## SupplementalFiles_AlvarezBuyllaetal for "Molecular physiology of pumiliotoxin sequestration in a poison frog": skin.kallisto.gene.TMM.EXPR.matrix (part 62 of 128)

```
TRINITY_DN310160_c3_g1	0.000	0.000	0.000	1.141	0.000	0.000	0.000	0.000	0.000	0.000
TRINITY_DN310162_c0_g1	0.000	0.000	0.000	0.000	0.459	0.000	0.000	0.000	0.000	0.000
TRINITY_DN310163_c0_g1	0.000	0.000	0.000	0.000	0.000	0.000	0.000	0.000	0.284	0.000
TRINITY_DN310164_c0_g1	0.000	0.000	0.000	0.000	0.000	0.000	0.000	0.000	0.000	0.000
TRINITY_DN310164_c0_g2	0.000	0.000	0.000	0.000	0.000	0.000	0.000	0.000	0.000	0.000
TRINITY_DN310164_c1_g1	0.000	0.000	0.000	0.000	0.000	0.000	0.000	3.538	0.000	0.000
TRINITY_DN310164_c3_g1	0.000	0.000	1.202	0.000	0.000	0.000	0.000	0.000	0.000	0.000
TRINITY_DN310164_c5_g1	0.000	0.000	1.210	0.000	0.000	1.872	0.000	0.000	0.000	0.000
TRINITY_DN310165_c0_g1	0.000	0.000	0.000	0.000	0.000	0.000	0.000	0.000	0.000	0.000
TRINITY_DN310165_c0_g2	0.000	0.000	0.000	0.000	0.000	0.000	0.000	0.000	0.000	0.000
TRINITY_DN310165_c1_g1	0.000	0.000	1.075	0.000	0.604	0.000	0.000	0.000	0.000	0.000
TRINITY_DN310165_c2_g3	0.000	1.524	0.000	0.000	0.000	0.000	0.000	0.000	0.000	0.000
TRINITY_DN310165_c2_g6	0.000	0.000	0.000	0.000	0.000	0.000	0.000	0.000	0.000	0.000
TRINITY_DN310165_c3_g1	0.000	0.000	0.000	0.000	0.793	6.504	0.000	0.000	1.848	0.000
TRINITY_DN310166_c0_g1	0.000	0.000	0.000	0.000	0.387	0.000	0.000	4.228	0.226	0.000
TRINITY_DN310166_c0_g2	0.000	0.000	0.630	0.000	0.000	0.000	0.000	0.000	0.000	0.000
TRINITY_DN310168_c0_g1	0.000	0.000	0.000	0.438	0.450	0.300	0.000	0.000	0.134	0.000
TRINITY_DN310168_c0_g3	0.000	0.270	0.000	0.096	0.493	0.000	0.000	0.370	0.059	0.000
TRINITY_DN310168_c1_g1	7.484	0.967	0.000	0.000	0.350	0.000	0.000	0.000	0.000	0.000
TRINITY_DN310169_c0_g1	0.000	0.000	0.000	0.000	2.435	0.000	4.427	0.000	0.557	0.000
TRINITY_DN31016_c0_g1	20.811	0.000	0.000	0.000	2.785	0.000	0.000	0.000	0.000	0.000
TRINITY_DN310170_c0_g1	0.000	0.000	0.000	0.000	0.981	0.000	0.000	0.000	0.853	0.000
TRINITY_DN310171_c0_g1	0.000	0.000	0.000	0.000	0.000	0.000	0.000	0.000	0.000	0.000
TRINITY_DN310173_c1_g1	0.000	0.000	0.000	0.000	0.000	0.000	0.000	0.000	0.000	0.000
TRINITY_DN310174_c1_g1	0.000	0.000	0.000	0.000	0.000	0.000	0.000	0.000	0.269	0.000
TRINITY_DN310176_c0_g1	0.000	0.000	0.000	0.000	0.000	0.000	0.000	0.000	0.585	0.000
TRINITY_DN310176_c1_g1	0.000	0.000	0.000	0.000	0.330	0.000	0.000	1.206	0.775	0.000
TRINITY_DN310176_c2_g1	0.000	0.000	0.000	0.000	0.000	0.000	0.000	0.000	0.000	0.000
TRINITY_DN310177_c0_g1	0.000	0.000	0.000	0.000	0.000	0.000	0.000	0.000	0.000	0.000
TRINITY_DN310178_c0_g1	0.000	0.000	0.000	0.150	0.460	0.000	0.000	0.000	0.182	0.000
TRINITY_DN310179_c0_g1	0.000	0.000	0.000	0.000	0.760	0.000	0.000	0.000	0.000	0.000
TRINITY_DN310179_c1_g2	0.000	0.000	1.210	0.000	0.000	0.000	0.000	0.000	0.429	0.000
TRINITY_DN310179_c5_g1	0.000	0.000	0.000	0.000	0.000	0.000	0.000	0.000	0.494	0.000
TRINITY_DN310179_c6_g1	0.000	0.000	0.000	0.000	0.000	0.000	0.000	0.000	0.000	0.000
TRINITY_DN31017_c0_g1	0.000	5.102	2.072	4.050	3.384	2.032	3.313	5.199	0.433	0.000
TRINITY_DN31017_c0_g2	0.000	0.762	0.500	1.077	0.275	0.000	0.000	1.009	1.949	5.492
TRINITY_DN31017_c3_g1	0.000	1.571	1.024	0.000	0.000	0.000	0.000	0.000	0.000	0.000
TRINITY_DN31017_c5_g1	2.862	0.000	0.000	0.000	0.402	0.000	0.000	0.000	0.159	0.000
TRINITY_DN310180_c0_g1	0.000	0.000	0.000	0.000	0.000	0.000	0.000	0.000	0.000	0.000
TRINITY_DN310181_c0_g2	0.000	0.000	0.164	0.000	0.000	0.000	0.000	0.000	0.000	0.000
TRINITY_DN310181_c1_g1	0.000	0.000	0.000	0.000	0.000	0.000	0.000	0.000	0.000	0.000
TRINITY_DN310181_c2_g1	0.000	0.000	0.000	0.000	0.000	0.000	0.000	0.000	1.033	0.000
TRINITY_DN310182_c0_g1	0.000	0.000	0.000	0.000	0.164	0.000	0.000	0.309	0.000	0.000
TRINITY_DN310183_c0_g1	0.000	0.000	0.000	0.435	1.361	0.000	0.000	0.000	0.000	0.000
TRINITY_DN310183_c3_g1	0.000	0.000	0.197	0.000	0.000	9.410	0.000	0.000	0.000	0.000
TRINITY_DN310183_c4_g1	0.000	0.000	0.000	0.000	0.000	0.000	0.000	0.000	0.465	0.000
TRINITY_DN310183_c5_g1	0.000	0.000	0.000	0.000	0.000	0.000	0.000	0.000	0.000	0.000
TRINITY_DN310185_c1_g1	0.000	0.000	0.000	0.000	0.000	0.000	0.000	0.000	0.197	0.000
TRINITY_DN310185_c2_g1	0.000	0.000	0.000	0.000	0.000	0.000	0.000	0.000	0.000	0.000
TRINITY_DN310187_c0_g1	16.227	0.000	0.000	0.000	0.736	0.000	0.000	0.000	0.429	0.000
TRINITY_DN310188_c0_g1	0.000	0.000	0.000	0.000	0.000	0.000	0.000	0.000	0.000	0.000
TRINITY_DN310188_c1_g1	0.000	0.000	0.000	1.026	0.000	0.000	0.000	0.000	0.000	0.000
TRINITY_DN310188_c3_g1	0.000	0.000	0.000	0.000	0.000	0.000	0.000	0.000	0.000	0.000
TRINITY_DN310188_c4_g1	0.000	0.000	0.000	0.000	0.000	0.000	0.000	0.000	0.000	0.000
TRINITY_DN310189_c0_g1	0.000	0.000	0.000	0.000	0.000	0.000	0.000	0.000	0.000	0.000
TRINITY_DN31018_c0_g1	0.000	1.461	0.000	0.803	0.705	0.000	0.000	0.651	0.215	0.000
TRINITY_DN31018_c0_g2	0.000	0.000	0.000	0.000	3.409	0.000	0.000	0.000	0.000	0.000
TRINITY_DN31018_c10_g1	0.000	0.000	0.000	0.000	0.000	1.223	0.000	0.000	0.000	0.000
TRINITY_DN31018_c11_g1	0.000	1.860	1.456	0.397	0.946	0.000	1.307	1.005	0.320	0.000
TRINITY_DN31018_c1_g1	0.000	0.000	0.000	0.000	0.000	0.000	0.000	0.000	1.052	0.000
TRINITY_DN31018_c2_g1	0.000	0.000	0.000	0.000	0.209	0.000	0.000	0.000	0.000	0.000
TRINITY_DN31018_c2_g2	0.000	0.000	0.000	0.000	0.000	0.000	0.000	0.000	0.000	0.000
TRINITY_DN31018_c3_g1	0.000	0.000	0.341	0.271	0.851	1.307	0.000	0.000	0.000	0.000
TRINITY_DN31018_c4_g1	10.543	0.000	0.000	2.343	0.000	1.353	0.000	5.380	1.434	0.000
TRINITY_DN31018_c5_g1	0.000	0.000	0.000	0.000	0.000	0.000	0.000	0.000	0.000	0.000
TRINITY_DN31018_c9_g1	0.000	0.000	0.000	0.000	0.000	0.000	0.000	0.000	0.531	0.000
TRINITY_DN310190_c0_g1	0.000	0.000	0.000	0.000	0.639	0.784	0.000	0.000	0.000	0.000
TRINITY_DN310190_c0_g2	0.000	0.222	2.019	0.791	0.162	0.876	0.390	0.000	0.819	0.814
TRINITY_DN310191_c1_g1	0.000	0.000	0.000	0.000	0.747	0.000	3.495	0.000	0.000	0.000
TRINITY_DN310191_c2_g1	0.000	0.000	0.000	0.000	0.000	0.000	0.000	2.892	0.000	0.000
TRINITY_DN310192_c1_g1	0.000	0.000	0.000	0.000	0.000	0.000	0.000	0.000	0.000	0.000
TRINITY_DN310193_c0_g1	0.000	0.409	0.000	0.000	0.000	0.406	0.000	0.000	0.228	0.000
TRINITY_DN310193_c0_g2	0.000	0.000	0.992	0.000	0.000	3.051	0.000	0.000	0.000	0.000
TRINITY_DN310193_c1_g1	0.000	0.000	0.000	0.000	0.520	2.877	0.000	0.000	0.000	0.000
TRINITY_DN310193_c2_g1	0.000	0.000	0.000	0.000	0.000	0.000	0.000	0.000	0.000	0.000
TRINITY_DN310193_c5_g1	0.000	0.000	0.000	0.000	0.000	0.000	0.000	0.000	0.000	0.000
TRINITY_DN310193_c6_g1	0.000	0.000	0.000	0.000	0.000	0.000	0.000	0.000	0.000	0.000
TRINITY_DN310194_c0_g1	0.000	0.000	0.000	2.138	0.735	0.000	0.000	0.000	1.293	0.000
TRINITY_DN310195_c0_g1	0.000	0.000	0.203	0.000	0.340	0.000	0.000	0.423	0.000	0.000
TRINITY_DN310195_c0_g2	0.000	0.000	0.605	0.000	0.226	0.000	0.545	0.000	0.134	0.000
TRINITY_DN310195_c1_g1	0.000	0.000	0.000	0.400	0.416	0.000	0.000	0.000	0.731	0.000
TRINITY_DN310195_c2_g1	0.000	0.000	0.315	0.000	0.000	0.000	0.000	0.000	0.000	0.000
TRINITY_DN310195_c5_g1	0.000	0.000	0.000	0.000	0.000	0.000	3.495	0.000	0.000	0.000
TRINITY_DN310197_c0_g1	0.000	0.000	0.000	0.000	0.000	0.000	0.000	0.000	0.000	0.000
TRINITY_DN310197_c2_g1	0.000	0.000	0.000	0.000	0.829	0.000	0.000	0.000	0.000	0.000
TRINITY_DN310198_c0_g1	0.000	0.000	0.000	0.101	0.000	0.000	0.000	0.000	0.000	0.000
TRINITY_DN31019_c2_g1	0.000	0.000	0.000	0.000	0.000	0.000	0.000	0.000	0.000	0.000
TRINITY_DN3101_c0_g1	0.000	2.604	0.699	1.748	1.971	0.631	1.073	0.609	0.894	1.636
TRINITY_DN3101_c1_g1	0.000	0.000	0.000	0.000	0.000	0.000	0.000	0.000	0.860	0.000
TRINITY_DN310201_c0_g1	0.000	0.000	0.000	0.000	0.116	0.000	0.000	0.000	0.000	0.000
TRINITY_DN310202_c0_g1	0.000	0.000	0.000	0.000	0.000	0.000	0.000	0.000	0.000	0.000
TRINITY_DN310203_c0_g1	0.000	0.000	0.214	0.000	0.000	0.651	0.000	0.446	0.034	0.000
TRINITY_DN310203_c1_g2	1.477	0.000	0.000	0.000	0.069	0.000	0.659	0.000	0.068	0.000
TRINITY_DN310203_c2_g1	0.000	0.000	0.000	0.349	0.119	0.973	0.000	0.000	0.071	0.000
TRINITY_DN310203_c2_g2	0.000	0.000	0.000	0.185	0.000	0.000	0.000	0.000	0.000	0.951
TRINITY_DN310203_c2_g3	0.000	0.000	0.000	0.000	0.000	0.000	0.000	1.912	0.000	0.000
TRINITY_DN310203_c3_g1	0.000	0.000	0.172	0.000	0.000	0.000	0.000	0.000	0.119	0.000
TRINITY_DN310203_c4_g1	0.000	0.000	0.000	0.000	0.374	0.000	0.000	0.000	0.212	0.000
TRINITY_DN310203_c5_g1	0.000	0.000	0.342	0.125	0.128	0.173	0.618	0.000	0.000	0.000
TRINITY_DN310204_c0_g1	0.000	0.000	0.000	0.000	0.604	0.414	0.000	0.000	0.179	0.000
TRINITY_DN310205_c1_g1	0.000	0.000	1.582	0.000	0.000	0.000	0.000	0.000	0.171	0.000
TRINITY_DN310207_c0_g1	0.000	0.000	0.000	0.000	0.000	0.000	0.000	0.000	0.000	0.000
TRINITY_DN310207_c0_g3	0.000	0.000	0.000	0.000	1.961	0.000	9.114	0.000	0.000	0.000
TRINITY_DN310207_c0_g4	0.000	0.000	0.000	0.000	0.000	0.000	0.000	0.000	0.000	0.000
TRINITY_DN310207_c0_g5	0.000	0.000	0.000	0.000	0.000	0.000	0.000	0.000	0.000	0.000
TRINITY_DN310207_c1_g2	0.000	0.000	0.000	0.000	0.747	0.000	0.000	0.000	0.000	0.000
TRINITY_DN310208_c1_g1	0.000	0.000	0.204	0.447	0.343	0.000	0.000	0.000	0.271	0.000
TRINITY_DN310209_c0_g1	0.000	0.000	0.000	0.000	0.000	0.000	0.000	0.000	0.000	0.000
TRINITY_DN310209_c1_g1	0.000	0.000	0.000	0.000	0.000	0.000	0.000	0.000	0.000	0.000
TRINITY_DN31020_c0_g1	13.758	0.000	0.030	0.124	0.253	0.000	0.000	0.000	0.000	0.000
TRINITY_DN31020_c0_g2	0.000	0.000	0.000	0.000	1.135	0.000	0.000	0.000	0.000	0.000
TRINITY_DN31020_c0_g3	0.000	0.000	0.000	0.000	0.000	0.000	0.000	0.000	0.343	0.000
TRINITY_DN31020_c1_g1	0.000	0.000	1.128	0.000	0.000	0.000	0.000	0.000	0.000	0.000
TRINITY_DN31020_c1_g2	0.000	1.372	0.000	0.000	0.000	0.456	0.000	0.000	0.000	0.000
TRINITY_DN31020_c1_g3	0.000	0.000	0.000	0.000	0.000	0.000	0.000	0.000	0.000	0.000
TRINITY_DN31020_c3_g1	0.000	0.226	0.366	0.456	0.374	0.333	0.346	0.316	0.247	0.000
TRINITY_DN31020_c4_g1	0.000	0.000	0.000	0.612	0.000	0.000	6.004	0.000	0.000	0.000
TRINITY_DN31020_c6_g1	0.000	0.000	0.000	0.000	0.000	0.000	0.000	0.000	0.342	0.000
TRINITY_DN31020_c7_g1	0.000	0.000	0.000	0.000	0.000	0.000	0.000	0.000	0.000	0.000
TRINITY_DN310210_c2_g1	0.000	1.105	0.000	0.000	0.000	3.334	0.000	0.000	0.704	0.000
TRINITY_DN310212_c0_g1	6.005	4.678	0.000	1.377	0.282	2.351	4.074	1.034	1.991	0.000
TRINITY_DN310212_c0_g2	0.000	0.000	0.000	0.000	0.000	0.000	0.000	0.000	0.000	0.000
TRINITY_DN310212_c1_g1	0.000	0.000	0.000	0.000	0.000	0.000	0.000	0.000	0.000	0.000
TRINITY_DN310212_c1_g2	0.000	0.000	0.000	0.000	0.000	0.000	0.000	0.000	0.000	0.000
TRINITY_DN310212_c1_g3	0.000	0.000	1.097	0.000	1.235	0.000	0.000	0.000	0.000	0.000
TRINITY_DN310212_c3_g1	0.000	0.000	3.053	0.000	0.000	0.000	0.000	0.000	0.000	0.000
TRINITY_DN310213_c0_g1	0.000	0.000	0.000	0.347	0.000	0.000	0.000	1.303	0.000	0.000
TRINITY_DN310213_c0_g2	0.000	0.000	0.000	0.000	0.000	2.902	0.000	0.000	0.000	0.000
TRINITY_DN310213_c0_g3	0.000	0.000	0.000	0.000	0.000	0.000	0.000	0.000	0.000	0.000
TRINITY_DN310213_c2_g1	0.000	0.000	0.000	0.000	1.557	0.000	0.000	0.000	0.000	0.000
TRINITY_DN310213_c3_g1	0.000	0.000	0.000	0.000	0.000	1.697	0.000	0.000	0.000	0.000
TRINITY_DN310215_c0_g1	0.000	0.000	0.206	0.000	0.365	0.502	0.000	0.000	0.000	0.000
TRINITY_DN310216_c0_g1	0.000	0.000	0.000	0.307	0.000	0.000	0.000	0.000	0.000	0.000
TRINITY_DN310218_c0_g1	0.000	0.291	0.189	0.207	1.074	0.865	0.000	0.000	0.792	0.000
TRINITY_DN310218_c1_g1	0.000	0.000	1.277	0.341	0.000	0.000	0.000	0.000	0.000	0.000
TRINITY_DN310218_c2_g1	0.000	0.000	0.000	0.000	0.411	0.000	0.000	0.000	0.000	4.064
TRINITY_DN310218_c3_g1	0.000	0.000	0.000	0.000	0.000	0.000	0.000	0.000	0.454	0.000
TRINITY_DN310219_c0_g1	0.000	0.000	0.000	0.000	2.336	0.000	0.000	0.000	0.454	0.000
TRINITY_DN310219_c0_g2	0.000	0.000	0.000	0.000	0.000	0.000	2.819	1.072	0.175	0.000
TRINITY_DN310219_c0_g3	0.000	0.000	0.000	0.000	0.000	0.000	0.000	0.000	0.581	0.000
TRINITY_DN310219_c0_g4	0.000	2.531	0.000	0.000	0.000	0.000	1.620	0.000	0.269	0.000
TRINITY_DN310219_c0_g5	16.473	13.776	8.364	17.075	11.540	14.943	7.332	16.830	24.100	3.807
TRINITY_DN310219_c0_g7	0.000	0.000	0.000	0.000	0.362	0.000	0.000	0.000	0.000	0.000
TRINITY_DN31021_c0_g1	0.000	0.000	0.000	0.000	0.000	0.000	0.000	0.000	0.000	0.000
TRINITY_DN31021_c1_g1	0.000	0.000	0.000	2.311	2.770	0.000	0.000	0.000	0.000	0.000
TRINITY_DN31021_c2_g1	0.000	3.862	2.491	2.678	2.103	0.000	0.000	0.000	1.231	0.000
TRINITY_DN31021_c3_g1	19.957	0.000	0.000	0.000	0.000	0.000	0.000	0.000	0.000	0.000
TRINITY_DN310220_c0_g1	0.000	0.000	0.000	0.000	0.000	1.908	0.000	0.000	0.320	0.000
TRINITY_DN310222_c1_g1	0.000	0.000	0.000	0.000	0.000	1.650	0.000	0.000	0.000	0.000
TRINITY_DN310222_c1_g2	0.000	0.000	0.000	0.000	0.000	0.000	0.000	0.000	0.000	0.000
TRINITY_DN310222_c4_g1	0.000	0.000	0.000	0.000	0.000	0.000	0.000	0.000	0.000	0.000
TRINITY_DN310223_c0_g1	0.000	0.000	0.000	0.000	0.000	0.000	0.000	0.000	0.287	0.000
TRINITY_DN310223_c1_g1	0.000	0.000	0.000	0.000	0.000	0.000	0.000	0.000	0.000	0.000
TRINITY_DN310224_c0_g1	0.000	1.089	0.000	0.380	0.000	0.000	0.000	1.439	0.000	0.000
TRINITY_DN310224_c1_g1	0.000	0.000	0.000	0.000	0.000	0.000	0.000	0.000	0.000	0.000
TRINITY_DN310224_c1_g2	0.000	0.000	0.000	0.000	0.000	0.000	0.000	0.000	0.000	0.000
TRINITY_DN310224_c1_g3	0.000	0.000	0.000	0.000	0.000	0.000	0.000	0.000	0.000	0.000
TRINITY_DN310225_c0_g1	0.000	0.000	0.000	0.000	0.000	0.000	0.000	0.000	0.000	0.000
TRINITY_DN310227_c0_g1	0.000	0.000	0.000	0.000	0.000	0.000	0.000	0.000	0.000	0.000
TRINITY_DN310228_c0_g1	0.000	0.000	0.000	0.000	0.000	0.000	2.180	0.000	0.588	0.000
TRINITY_DN310228_c3_g1	0.000	0.000	0.000	0.000	0.000	0.000	0.000	0.000	1.789	0.000
TRINITY_DN310229_c0_g1	0.000	0.000	0.000	0.000	0.000	2.032	0.000	0.000	0.000	0.000
TRINITY_DN31022_c0_g1	0.000	0.000	0.000	0.000	0.414	0.000	0.000	0.000	0.405	0.000
TRINITY_DN310230_c0_g1	0.000	0.000	0.000	0.509	0.000	0.000	0.000	0.000	0.077	0.000
TRINITY_DN310233_c0_g1	0.000	0.000	0.000	0.000	0.000	0.000	0.000	1.341	0.000	0.000
TRINITY_DN310235_c0_g1	0.000	0.000	0.000	0.000	0.000	0.000	0.000	0.000	0.000	0.000
TRINITY_DN310238_c0_g2	0.000	0.000	0.000	0.591	0.618	6.789	0.000	0.000	0.000	0.000
TRINITY_DN310238_c2_g1	0.000	0.000	0.000	0.000	0.866	0.000	0.000	0.000	0.503	0.000
TRINITY_DN310238_c3_g1	0.000	0.000	0.000	0.000	0.000	0.000	0.000	0.000	0.000	0.000
TRINITY_DN310238_c3_g2	0.000	0.000	0.000	0.000	0.000	0.000	0.000	0.000	0.000	0.000
TRINITY_DN310238_c6_g1	0.000	0.000	0.000	0.000	0.000	0.000	0.000	0.000	0.000	0.000
TRINITY_DN310238_c7_g1	0.000	0.000	0.000	0.000	0.000	0.000	0.000	0.000	0.000	0.000
TRINITY_DN310238_c8_g1	0.000	0.000	0.000	0.000	0.000	0.000	0.000	0.000	0.000	0.000
TRINITY_DN31023_c0_g1	0.000	0.000	0.000	0.000	0.147	0.000	0.000	0.545	0.261	0.000
TRINITY_DN31023_c0_g2	0.000	5.029	4.911	0.000	2.785	0.000	8.595	0.000	0.000	9.007
TRINITY_DN31023_c0_g3	0.000	0.000	1.359	0.000	1.124	0.000	1.789	0.000	0.220	0.000
TRINITY_DN31023_c1_g1	0.000	0.000	6.928	0.000	0.000	0.000	0.000	0.000	0.572	0.000
TRINITY_DN310240_c0_g1	0.000	0.000	0.000	0.000	0.000	0.000	0.000	0.000	0.000	0.000
TRINITY_DN310240_c1_g1	0.000	2.097	0.000	0.000	0.000	0.000	0.000	0.000	0.000	0.000
TRINITY_DN310241_c0_g1	0.000	0.000	0.000	1.267	0.000	0.000	0.000	0.000	0.000	0.000
TRINITY_DN310241_c2_g1	0.000	0.000	0.000	0.000	1.052	0.000	0.728	0.000	0.356	0.000
TRINITY_DN310244_c1_g1	0.000	0.000	0.000	0.000	0.000	0.000	0.000	0.000	0.000	0.000
TRINITY_DN310245_c0_g1	0.468	0.586	0.379	0.561	0.589	0.401	0.241	0.387	0.745	0.000
TRINITY_DN310245_c1_g1	0.000	0.000	0.000	0.000	0.000	0.000	0.000	0.000	0.000	0.000
TRINITY_DN310245_c2_g1	0.000	0.000	0.000	0.000	0.000	0.000	0.000	0.000	0.000	0.000
TRINITY_DN310245_c3_g1	0.000	0.000	0.000	0.000	0.967	0.000	0.000	0.000	0.284	0.000
TRINITY_DN310245_c4_g1	0.000	0.000	0.000	0.411	0.630	0.000	0.000	0.000	0.000	2.086
TRINITY_DN310245_c5_g1	0.000	0.000	0.000	0.000	0.000	0.000	0.000	0.000	0.000	0.000
TRINITY_DN310245_c6_g1	0.000	0.000	0.000	0.000	0.000	0.000	0.000	0.000	0.000	0.000
TRINITY_DN310246_c1_g1	0.000	0.000	0.000	0.000	0.000	0.000	0.000	0.000	0.000	0.000
TRINITY_DN310247_c0_g1	0.000	0.550	0.000	0.294	0.000	0.269	0.467	0.375	0.119	0.000
TRINITY_DN310248_c0_g1	0.000	0.000	0.000	0.000	0.000	0.000	0.000	0.000	0.287	0.000
TRINITY_DN310249_c0_g1	0.000	0.000	0.000	0.000	0.000	0.000	0.000	0.000	0.000	0.000
TRINITY_DN310249_c1_g1	0.000	0.000	0.000	0.000	0.000	0.000	0.000	0.000	0.451	0.000
TRINITY_DN310250_c0_g1	0.000	0.000	0.000	0.000	0.000	0.000	0.000	0.000	0.000	0.000
TRINITY_DN310250_c1_g1	0.000	0.000	0.000	0.000	0.000	0.000	0.000	0.000	0.000	0.000
TRINITY_DN310251_c0_g1	0.000	0.000	0.000	0.000	0.000	0.000	0.000	0.000	0.000	0.000
TRINITY_DN310252_c0_g1	0.000	0.000	0.000	0.000	1.428	0.000	0.000	0.000	0.321	0.000
TRINITY_DN310253_c1_g1	0.000	0.000	0.000	0.000	0.000	0.000	0.000	0.000	0.000	0.000
TRINITY_DN310255_c0_g1	0.000	0.000	0.000	0.000	0.000	0.000	0.000	0.000	0.000	0.000
TRINITY_DN310257_c1_g1	0.000	0.000	0.551	0.000	0.000	0.000	0.000	0.000	0.000	0.000
TRINITY_DN310259_c0_g1	0.000	0.000	0.787	0.213	0.217	0.000	0.000	0.799	0.000	0.000
TRINITY_DN31025_c1_g1	0.000	2.718	0.596	0.000	0.328	0.000	0.000	0.000	0.193	0.000
TRINITY_DN31025_c1_g2	0.000	0.000	0.000	0.516	3.240	0.000	2.559	0.000	1.580	0.000
TRINITY_DN31025_c1_g3	0.000	3.365	2.178	0.000	0.613	0.000	0.000	0.000	0.000	0.000
TRINITY_DN31025_c2_g1	0.000	0.000	0.000	0.000	0.000	0.698	0.000	0.000	0.427	0.000
TRINITY_DN31025_c2_g2	0.000	0.674	0.911	0.379	0.889	1.300	0.540	0.258	0.170	0.913
TRINITY_DN31025_c3_g1	0.000	0.000	0.000	0.000	0.000	0.000	0.000	0.000	0.000	0.000
TRINITY_DN310260_c0_g1	0.000	0.000	0.000	0.000	0.000	0.000	0.000	0.422	0.067	0.000
TRINITY_DN310261_c0_g1	0.000	0.000	0.000	0.000	0.000	0.000	0.000	0.000	0.000	0.000
TRINITY_DN310261_c0_g2	0.000	0.000	1.024	0.000	0.000	1.571	0.000	0.000	0.670	0.000
TRINITY_DN310262_c0_g1	0.000	0.000	0.253	0.138	0.423	0.000	0.000	0.000	0.234	0.000
TRINITY_DN310262_c1_g1	0.000	0.000	0.000	0.000	0.000	0.000	0.000	0.000	0.346	0.000
TRINITY_DN310263_c10_g1	0.000	0.000	0.000	0.000	0.000	0.000	0.000	0.000	0.000	0.000
TRINITY_DN310263_c1_g1	0.000	0.000	0.000	0.000	0.000	0.000	0.000	0.000	0.000	0.000
TRINITY_DN310263_c5_g1	0.000	0.000	0.000	0.000	0.000	0.000	0.000	0.000	0.000	0.000
TRINITY_DN310263_c6_g1	0.000	0.765	0.502	2.971	0.829	2.302	0.000	1.013	0.488	0.000
TRINITY_DN310263_c7_g1	0.000	0.454	0.000	0.161	0.000	0.904	0.000	0.609	0.000	0.000
TRINITY_DN310263_c8_g1	0.000	0.000	0.000	0.000	0.000	0.000	0.000	0.000	0.000	0.000
TRINITY_DN310263_c9_g1	0.000	0.000	0.000	0.000	0.000	0.000	0.000	0.000	0.000	0.000
TRINITY_DN310266_c0_g1	0.000	0.000	0.000	0.000	0.000	0.000	0.000	0.000	0.000	0.000
TRINITY_DN310267_c0_g2	0.000	2.584	0.000	0.000	0.000	0.000	0.000	0.000	0.000	0.000
TRINITY_DN310267_c1_g1	0.000	0.000	0.000	0.989	0.000	0.000	0.000	0.000	0.000	0.000
TRINITY_DN310268_c0_g2	0.000	0.725	0.515	0.000	0.000	0.000	0.000	0.000	0.000	0.000
TRINITY_DN310268_c2_g1	0.000	0.000	0.322	0.000	0.356	0.000	0.000	0.658	0.105	0.000
TRINITY_DN310268_c4_g1	0.000	0.000	0.000	0.000	0.000	0.000	0.000	0.000	0.000	0.000
TRINITY_DN310268_c5_g1	0.000	0.000	0.000	0.000	0.000	0.000	0.000	0.000	0.000	0.000
TRINITY_DN310268_c7_g1	0.000	0.000	0.000	0.000	0.000	8.195	0.000	0.000	0.000	0.000
TRINITY_DN310268_c9_g1	0.000	0.000	0.000	0.000	0.000	0.000	0.000	0.000	0.804	0.000
TRINITY_DN310269_c0_g1	0.000	0.000	0.000	0.000	0.000	0.000	0.000	0.000	0.000	0.000
TRINITY_DN310269_c0_g2	0.000	0.000	0.000	0.000	0.000	0.000	0.000	0.000	0.000	0.000
TRINITY_DN31026_c0_g1	0.000	0.972	0.000	0.341	0.000	0.000	0.000	0.000	0.000	0.000
TRINITY_DN31026_c2_g1	0.000	0.000	0.000	0.000	0.000	0.000	0.000	0.000	0.000	3.129
TRINITY_DN310270_c0_g1	0.000	0.000	0.867	0.000	0.000	0.000	0.000	0.000	0.000	0.000
TRINITY_DN310270_c1_g1	0.000	0.000	0.000	0.253	0.000	0.000	0.000	0.000	0.000	0.000
TRINITY_DN310270_c2_g1	0.000	0.000	0.000	0.000	0.000	0.000	0.000	0.000	0.000	0.000
TRINITY_DN310271_c1_g1	0.000	0.000	0.000	0.533	1.862	0.000	0.000	0.000	0.000	0.000
TRINITY_DN310271_c2_g1	0.000	2.565	1.668	0.000	0.000	0.000	0.000	0.000	0.000	0.000
TRINITY_DN310272_c0_g1	0.000	0.000	0.000	0.279	0.095	0.000	0.000	0.000	0.056	0.000
TRINITY_DN310273_c0_g1	0.000	0.000	0.280	0.000	0.467	0.000	0.000	0.000	0.276	0.000
TRINITY_DN310273_c1_g1	0.000	0.000	0.000	0.000	0.000	0.000	0.000	0.000	0.000	0.000
TRINITY_DN310273_c2_g1	0.000	0.000	0.000	0.000	0.000	0.000	0.000	0.000	0.000	0.000
TRINITY_DN310274_c0_g1	0.000	0.000	0.000	0.578	0.366	0.927	0.000	0.000	0.529	11.818
TRINITY_DN310274_c0_g2	0.000	0.000	1.031	0.000	0.000	1.581	0.000	0.000	0.810	0.000
TRINITY_DN310275_c0_g1	0.000	0.000	0.000	0.409	0.000	1.178	0.000	0.000	0.249	0.000
TRINITY_DN310276_c1_g1	0.000	0.000	0.352	0.193	0.000	0.000	0.000	0.000	0.059	0.000
TRINITY_DN310277_c0_g1	0.000	0.000	0.650	0.000	0.000	0.000	0.000	0.000	0.000	0.000
TRINITY_DN310279_c0_g1	0.000	0.000	0.000	0.000	0.000	0.000	0.000	0.000	0.000	0.000
TRINITY_DN310279_c1_g1	0.000	0.000	0.000	0.000	0.000	0.000	0.000	0.000	0.000	0.000
TRINITY_DN310279_c2_g2	0.000	0.000	0.000	0.130	0.134	0.000	0.322	0.000	0.159	0.000
TRINITY_DN310279_c3_g1	0.000	0.000	0.000	0.000	0.650	0.000	0.000	0.000	0.000	0.000
TRINITY_DN310279_c6_g1	0.000	0.000	0.000	0.000	0.000	0.000	0.000	0.000	0.373	0.000
TRINITY_DN31027_c0_g1	0.000	0.000	0.000	0.000	0.000	0.000	0.000	0.000	0.546	0.000
TRINITY_DN31027_c2_g1	0.000	0.000	0.000	0.335	0.000	0.000	0.000	0.000	0.203	0.000
TRINITY_DN31027_c3_g1	0.000	0.000	0.000	0.000	0.000	0.000	0.000	0.000	0.000	0.000
TRINITY_DN31027_c4_g1	0.000	0.000	0.000	0.000	0.234	0.648	0.000	0.000	0.000	2.330
TRINITY_DN31027_c6_g1	0.000	0.000	0.000	0.000	0.000	0.000	0.000	0.000	0.000	0.000
TRINITY_DN310281_c0_g1	0.000	0.000	0.000	0.000	0.000	0.000	0.000	0.000	0.526	0.000
TRINITY_DN310281_c1_g1	0.000	0.000	0.000	0.000	0.000	0.000	0.000	0.000	0.000	0.000
TRINITY_DN310281_c3_g1	0.000	0.000	0.000	0.000	0.000	0.000	0.000	0.000	0.000	0.000
TRINITY_DN310281_c6_g1	0.000	0.000	0.000	0.000	0.000	0.000	0.000	0.000	0.541	0.000
TRINITY_DN310281_c7_g1	0.000	0.000	0.000	0.000	0.000	0.000	0.000	0.000	0.000	0.000
TRINITY_DN310282_c0_g1	0.000	0.000	0.000	0.555	0.000	0.000	0.000	0.000	0.339	0.000
TRINITY_DN310283_c0_g1	0.000	0.000	0.000	0.000	0.000	0.000	0.000	0.000	0.171	0.000
TRINITY_DN310284_c0_g1	0.000	0.000	0.000	0.000	0.000	0.000	0.000	0.000	0.000	0.000
TRINITY_DN310285_c0_g2	0.000	0.000	0.000	0.000	0.000	0.000	0.000	0.000	0.000	0.000
TRINITY_DN310286_c0_g1	0.000	0.000	0.000	0.000	0.000	0.000	0.000	0.000	0.000	0.000
TRINITY_DN310288_c1_g1	0.000	0.000	0.000	0.000	0.000	0.000	0.000	0.000	0.169	0.000
TRINITY_DN310289_c0_g1	0.000	0.000	0.000	0.000	0.146	0.000	0.000	0.000	0.000	0.000
TRINITY_DN310289_c0_g2	0.000	0.000	0.000	0.181	0.093	0.000	0.000	0.696	0.110	0.000
TRINITY_DN31028_c0_g1	0.000	1.030	0.577	0.362	1.304	2.086	1.262	0.000	0.527	0.000
TRINITY_DN31028_c0_g2	0.000	0.000	1.174	0.600	0.611	2.168	1.361	0.000	0.101	1.401
TRINITY_DN31028_c1_g1	0.000	0.000	0.000	0.828	0.000	0.000	0.000	0.000	0.000	0.000
TRINITY_DN31028_c2_g3	0.000	1.651	0.000	0.000	0.000	0.000	0.000	1.467	0.469	0.000
TRINITY_DN31028_c3_g1	0.000	0.000	0.000	0.000	0.000	0.000	0.000	0.000	0.000	0.000
TRINITY_DN31028_c4_g1	0.000	0.000	0.000	0.192	0.196	0.000	0.000	0.000	0.227	0.000
TRINITY_DN31028_c5_g1	0.000	0.000	0.000	0.000	0.000	0.000	0.000	0.000	0.000	0.000
TRINITY_DN310292_c0_g1	0.000	0.000	0.064	0.000	0.000	0.000	0.000	0.000	0.000	0.000
TRINITY_DN310293_c0_g1	0.000	1.597	0.000	0.798	0.360	0.727	1.099	0.000	0.000	0.000
TRINITY_DN310293_c0_g2	0.000	0.000	0.000	0.000	0.000	4.812	4.104	0.000	0.000	0.000
TRINITY_DN310293_c0_g3	0.000	0.000	0.000	0.000	0.000	0.000	0.000	0.000	0.123	0.000
TRINITY_DN310293_c2_g1	0.000	0.000	0.000	0.000	0.000	0.000	4.229	0.000	0.000	0.000
TRINITY_DN310293_c3_g1	0.000	0.000	0.000	0.000	0.000	0.000	0.000	0.000	0.000	0.000
TRINITY_DN310293_c4_g1	0.000	0.000	0.000	0.000	0.000	0.000	0.000	0.000	0.000	0.000
TRINITY_DN310295_c0_g1	0.000	0.000	0.000	0.000	0.000	0.000	0.000	0.000	0.000	0.000
TRINITY_DN310296_c0_g1	0.000	0.000	0.000	0.754	0.000	0.000	0.000	0.000	0.462	0.000
TRINITY_DN310296_c1_g1	0.000	0.000	0.000	0.000	0.000	0.000	0.000	0.000	0.000	0.000
TRINITY_DN310297_c0_g1	0.000	0.000	0.000	0.000	0.000	0.000	0.000	0.000	0.000	0.000
TRINITY_DN310298_c0_g1	10.610	2.714	1.770	3.300	5.417	2.720	4.663	5.414	19.025	0.000
TRINITY_DN310298_c1_g1	0.000	0.000	0.000	0.000	0.000	0.000	0.000	0.000	0.000	0.000
TRINITY_DN31029_c0_g1	0.000	0.000	0.000	0.000	0.000	0.000	0.000	0.000	0.451	0.000
TRINITY_DN31029_c10_g1	0.000	0.000	0.000	0.000	0.000	0.000	0.000	0.000	0.191	0.000
TRINITY_DN31029_c1_g1	0.000	0.000	0.000	0.000	0.000	0.000	0.000	0.000	0.000	0.000
TRINITY_DN31029_c3_g1	0.000	0.000	0.000	4.900	3.013	0.000	7.046	5.554	3.811	0.000
TRINITY_DN31029_c7_g1	0.000	0.000	0.000	0.821	3.485	0.000	4.030	3.185	0.000	0.000
TRINITY_DN31029_c8_g1	0.000	0.000	0.000	0.000	0.000	2.120	0.000	0.000	0.902	0.000
TRINITY_DN3102_c0_g1	0.000	0.000	0.000	0.000	0.000	0.000	0.000	0.000	0.000	0.000
TRINITY_DN3102_c2_g1	0.000	0.000	0.000	0.000	0.000	0.000	0.000	0.000	0.371	0.000
TRINITY_DN310300_c0_g1	0.000	0.000	1.732	0.000	0.000	0.000	0.000	0.000	0.000	0.000
TRINITY_DN310300_c2_g1	0.000	0.000	0.000	0.000	0.000	0.000	0.000	0.000	0.000	0.000
TRINITY_DN310300_c4_g1	0.000	0.000	1.420	0.378	0.000	0.000	1.871	0.000	0.000	0.000
TRINITY_DN310301_c0_g1	0.000	0.000	0.000	0.113	0.691	0.313	0.000	0.430	0.081	0.000
TRINITY_DN310301_c0_g2	0.000	0.000	0.000	0.000	0.000	0.000	0.206	0.000	0.077	0.000
TRINITY_DN310302_c0_g1	0.000	0.000	0.000	0.000	0.000	0.000	0.000	0.000	0.264	0.000
TRINITY_DN310302_c0_g2	0.000	0.000	0.000	0.000	0.000	0.000	0.000	0.000	0.000	0.000
TRINITY_DN310302_c3_g1	0.000	0.000	0.000	0.000	1.839	0.000	0.000	0.000	0.000	0.000
TRINITY_DN310302_c4_g1	0.000	0.000	0.000	0.000	0.000	0.000	0.000	0.000	0.000	0.000
TRINITY_DN310304_c0_g1	0.000	0.000	0.000	0.000	0.000	0.000	0.000	0.000	0.000	0.000
TRINITY_DN310306_c0_g2	0.000	0.000	3.956	0.000	0.000	0.000	0.000	0.000	0.000	0.000
TRINITY_DN310306_c2_g1	0.000	0.000	0.000	0.000	0.000	0.000	0.000	0.000	0.000	0.000
TRINITY_DN310306_c5_g1	0.000	0.000	0.000	0.540	0.000	0.000	0.000	0.000	0.000	0.000
TRINITY_DN310307_c0_g1	0.000	0.861	0.000	0.000	0.564	1.928	1.364	0.000	0.000	0.000
TRINITY_DN310307_c2_g1	0.000	0.000	0.000	0.000	0.000	0.000	0.000	0.000	0.000	0.000
TRINITY_DN310307_c3_g1	0.000	0.000	0.000	0.000	0.000	0.000	1.772	0.000	0.000	0.000
TRINITY_DN310307_c5_g1	0.000	0.000	0.000	0.000	0.000	0.000	0.000	0.000	0.000	0.000
TRINITY_DN310307_c6_g1	0.000	0.000	0.633	0.000	0.000	0.000	0.000	0.000	0.104	0.000
TRINITY_DN310307_c7_g1	0.000	0.000	0.000	0.000	0.000	0.000	0.000	0.000	0.000	0.000
TRINITY_DN31030_c0_g2	0.000	0.000	0.000	0.638	7.601	5.153	0.000	0.000	8.966	0.000
TRINITY_DN31030_c1_g1	0.000	0.000	0.000	0.000	0.108	0.000	0.000	0.000	0.000	0.000
TRINITY_DN31030_c1_g2	0.000	0.000	0.000	0.000	0.000	0.000	0.000	0.000	0.000	0.000
TRINITY_DN310310_c0_g1	0.000	0.000	0.000	0.000	0.000	0.000	0.000	0.000	0.000	0.000
TRINITY_DN310312_c0_g1	0.000	0.000	0.000	0.000	0.000	0.000	0.000	0.000	0.000	0.000
TRINITY_DN310312_c1_g1	0.000	1.070	0.278	0.076	0.235	0.000	0.376	0.000	0.000	0.785
TRINITY_DN310312_c2_g2	0.000	0.000	0.000	0.130	0.532	0.000	0.000	0.000	0.079	0.000
TRINITY_DN310312_c6_g1	0.000	0.000	1.210	0.000	0.681	0.000	0.000	0.000	0.000	0.000
TRINITY_DN310314_c1_g1	0.000	0.000	0.000	0.000	0.000	0.000	0.000	0.000	0.000	0.000
TRINITY_DN310315_c0_g1	0.000	0.000	0.000	0.000	0.000	0.000	0.000	0.000	0.531	0.000
TRINITY_DN310315_c1_g1	0.000	1.127	0.000	0.000	0.000	0.000	0.000	0.000	0.720	0.000
TRINITY_DN310315_c2_g1	0.000	1.231	0.298	0.162	0.000	0.000	0.000	0.000	0.000	1.644
TRINITY_DN310316_c0_g1	0.000	0.000	0.000	0.000	0.000	0.000	0.000	0.000	0.000	0.000
TRINITY_DN310316_c0_g2	0.000	0.000	0.969	0.000	0.000	0.000	0.000	0.000	0.157	0.000
TRINITY_DN310316_c1_g1	0.000	0.000	0.000	0.000	0.000	0.000	0.000	0.000	0.000	0.000
TRINITY_DN310318_c0_g1	0.000	0.000	0.000	0.000	0.000	0.000	0.000	0.000	0.000	0.000
TRINITY_DN310319_c0_g1	0.000	0.711	0.308	0.507	0.433	0.234	0.000	0.651	0.360	0.000
TRINITY_DN31031_c0_g1	0.000	1.451	0.000	1.389	1.295	0.000	3.041	0.000	1.164	0.000
TRINITY_DN31031_c1_g1	0.000	0.000	1.325	0.741	0.000	2.735	3.495	2.821	3.516	0.000
TRINITY_DN310321_c0_g1	0.000	1.091	0.416	2.100	1.813	2.255	0.768	1.201	0.271	2.401
TRINITY_DN310321_c1_g1	0.000	1.559	0.000	0.000	0.000	0.000	0.000	0.000	0.498	0.000
TRINITY_DN310321_c2_g1	0.000	0.000	0.000	0.000	0.000	0.000	0.000	0.000	0.000	0.000
TRINITY_DN310321_c4_g1	0.000	0.000	0.000	0.000	0.237	0.000	0.000	0.442	0.070	0.000
TRINITY_DN310323_c0_g1	0.000	0.000	0.000	0.000	0.000	0.000	0.000	0.000	0.000	0.000
TRINITY_DN310323_c0_g2	0.000	0.000	0.000	0.000	0.000	0.000	0.000	0.000	0.506	0.000
TRINITY_DN310323_c0_g3	0.000	0.000	0.000	0.000	0.505	0.000	0.000	0.000	0.233	0.000
TRINITY_DN310323_c0_g4	0.000	1.659	0.000	0.000	0.000	0.000	0.000	0.000	0.000	0.000
TRINITY_DN310323_c0_g5	0.000	0.000	0.000	0.221	0.000	0.624	1.090	0.000	0.133	0.000
TRINITY_DN310323_c1_g1	0.000	0.000	0.000	0.000	0.000	0.000	0.000	0.000	0.000	0.000
TRINITY_DN310323_c2_g1	0.000	0.000	0.463	0.000	0.000	0.000	0.000	0.000	0.000	0.000
TRINITY_DN310324_c0_g1	0.000	0.437	0.189	0.311	0.000	0.000	0.000	0.606	0.354	0.000
TRINITY_DN310325_c0_g1	0.000	0.000	3.059	0.000	0.000	0.000	0.000	0.000	0.503	0.000
TRINITY_DN310325_c0_g2	0.000	2.311	0.000	0.000	0.000	0.000	0.000	0.000	0.000	0.000
TRINITY_DN310325_c1_g1	0.000	0.000	0.000	0.000	0.000	0.000	0.000	0.000	0.000	0.000
TRINITY_DN310325_c1_g2	0.000	0.000	0.000	0.000	0.000	0.000	0.000	0.000	0.000	0.000
TRINITY_DN310325_c2_g1	0.000	0.000	0.000	0.000	0.000	1.123	0.000	0.000	1.143	0.000
TRINITY_DN310325_c4_g1	0.000	0.000	0.000	0.000	0.000	0.000	0.000	0.000	0.000	0.000
TRINITY_DN310326_c0_g1	0.000	0.000	0.000	0.000	0.000	0.000	0.000	0.000	0.000	0.000
TRINITY_DN310326_c0_g2	0.000	0.000	0.000	0.000	0.000	0.000	0.000	0.000	0.154	0.000
TRINITY_DN310326_c1_g1	0.000	0.000	0.000	0.000	0.000	0.000	0.000	0.000	0.000	0.000
TRINITY_DN310326_c1_g2	0.000	0.000	0.000	0.000	0.000	0.000	0.000	0.000	0.000	0.000
TRINITY_DN310326_c2_g1	0.000	0.000	0.000	0.000	0.000	0.000	0.000	0.000	0.485	0.000
TRINITY_DN310326_c2_g2	0.000	0.000	0.000	0.000	0.000	0.000	0.000	0.000	0.000	0.000
TRINITY_DN310326_c3_g1	1.798	0.458	0.595	0.163	0.752	0.226	0.403	0.944	0.447	0.000
TRINITY_DN310328_c1_g1	20.811	0.000	0.000	0.000	0.000	0.000	0.000	0.000	0.522	0.000
TRINITY_DN310328_c2_g1	0.000	0.000	0.000	0.000	0.000	1.276	0.000	0.000	0.000	0.000
TRINITY_DN310329_c0_g1	0.000	0.244	0.375	0.515	0.231	0.610	0.000	0.000	0.553	0.000
TRINITY_DN31032_c0_g1	0.000	1.801	1.168	0.000	0.000	0.000	0.000	3.969	0.384	0.000
TRINITY_DN31032_c0_g2	0.000	2.680	1.503	1.660	1.572	0.672	1.171	0.889	1.714	0.000
TRINITY_DN31032_c0_g3	0.000	1.845	0.000	0.641	0.000	0.000	0.000	0.000	0.000	0.000
TRINITY_DN31032_c4_g1	0.000	0.000	0.000	0.000	0.000	0.000	0.000	0.000	0.000	0.000
TRINITY_DN310330_c0_g1	0.000	1.020	0.000	0.000	0.000	0.000	0.000	0.000	0.000	0.000
TRINITY_DN310330_c1_g1	0.000	0.000	0.000	0.282	0.000	1.607	1.391	0.000	0.340	0.000
TRINITY_DN310330_c1_g2	0.000	0.000	0.980	0.264	0.000	0.000	0.000	0.000	0.318	0.000
TRINITY_DN310330_c2_g2	0.000	0.000	0.000	0.000	0.000	0.000	0.000	0.000	0.000	0.000
TRINITY_DN310330_c3_g1	0.000	0.000	0.000	0.000	0.000	0.000	0.000	0.000	0.000	0.000
TRINITY_DN310331_c0_g1	0.000	0.000	0.000	0.000	0.000	2.319	0.000	0.000	0.000	0.000
TRINITY_DN310333_c0_g1	0.000	0.000	0.000	0.004	0.028	0.008	0.000	0.000	0.003	0.000
TRINITY_DN310334_c0_g1	0.000	0.000	0.000	0.000	0.928	0.000	0.000	0.000	0.000	0.000
TRINITY_DN310335_c0_g1	0.000	0.000	0.000	0.000	0.000	0.000	0.000	0.000	0.000	0.000
TRINITY_DN310335_c1_g1	0.000	0.000	0.000	0.252	1.548	0.000	1.245	0.945	0.000	0.000
TRINITY_DN310336_c0_g1	0.000	0.000	0.000	0.000	0.360	0.000	0.000	1.316	0.634	0.000
TRINITY_DN310338_c0_g2	0.000	0.000	0.000	0.000	0.000	0.000	0.000	0.000	1.638	0.000
TRINITY_DN310338_c0_g3	0.000	0.000	0.000	0.000	0.880	0.817	0.000	0.000	0.000	0.000
TRINITY_DN310338_c10_g1	0.000	0.000	0.000	0.000	0.000	0.000	0.000	0.000	0.000	0.000
TRINITY_DN310338_c1_g1	0.000	0.000	0.732	0.000	1.215	0.000	0.000	0.000	0.000	0.000
TRINITY_DN310338_c2_g1	0.000	0.000	0.000	0.000	0.000	0.000	0.000	0.000	0.000	0.000
TRINITY_DN310338_c4_g1	0.000	0.000	0.000	0.000	0.000	0.000	0.000	0.000	0.000	5.529
TRINITY_DN310338_c5_g1	0.000	0.000	3.464	0.000	0.000	0.000	0.000	0.000	0.000	19.046
TRINITY_DN310338_c6_g1	0.000	0.000	0.000	0.000	0.000	0.000	0.000	0.000	0.000	0.000
TRINITY_DN310338_c9_g1	0.000	0.833	0.547	0.000	0.000	0.000	0.000	0.000	0.000	0.000
TRINITY_DN310339_c0_g1	0.000	0.000	0.361	0.000	0.000	0.000	0.000	0.000	0.348	0.000
TRINITY_DN310339_c12_g1	0.000	0.000	0.000	0.000	0.000	0.000	0.000	0.000	1.207	0.000
TRINITY_DN310339_c1_g1	1.644	0.103	0.242	0.000	0.296	0.839	0.635	0.338	0.226	0.000
TRINITY_DN310339_c1_g3	0.000	0.260	0.110	0.167	0.314	0.299	0.773	0.459	0.048	0.814
TRINITY_DN310339_c2_g1	0.000	0.000	0.000	0.000	0.000	0.532	0.000	0.000	0.000	0.000
TRINITY_DN310339_c3_g1	0.000	0.000	0.000	0.000	0.000	0.000	0.000	0.000	0.000	0.000
TRINITY_DN310339_c4_g1	0.000	0.000	0.212	0.348	0.356	0.000	0.000	0.000	0.000	0.000
TRINITY_DN310339_c5_g1	0.000	0.000	0.000	0.000	1.872	0.000	0.000	0.000	0.546	0.000
TRINITY_DN310339_c7_g1	0.000	0.000	0.000	0.000	0.000	0.000	0.580	0.000	0.000	0.000
TRINITY_DN310339_c8_g1	0.000	0.000	0.000	0.000	0.000	0.000	0.000	0.000	0.000	0.000
TRINITY_DN310339_c9_g1	0.000	0.000	0.000	0.000	0.000	0.000	0.000	0.000	0.000	0.000
TRINITY_DN31033_c0_g1	0.000	0.000	0.000	0.000	0.000	0.000	0.000	0.000	0.176	0.000
TRINITY_DN31033_c0_g2	0.000	0.000	0.000	0.000	0.000	1.404	0.000	0.000	0.621	0.000
TRINITY_DN31033_c1_g1	0.000	0.000	0.000	0.000	0.000	0.000	0.000	0.000	0.000	0.000
TRINITY_DN310340_c0_g1	0.000	0.000	0.000	0.346	0.823	1.970	0.000	0.000	0.000	0.000
TRINITY_DN310340_c1_g1	0.000	0.000	0.000	0.000	0.000	0.000	0.000	0.000	0.000	0.000
TRINITY_DN310341_c0_g1	0.000	0.000	0.000	1.798	0.000	0.000	2.636	0.000	0.000	0.000
TRINITY_DN310342_c0_g1	0.000	0.000	0.000	0.198	0.207	0.000	0.000	0.000	0.000	0.000
TRINITY_DN310342_c1_g1	0.000	0.000	0.000	0.000	0.000	1.608	0.000	0.000	0.115	0.000
TRINITY_DN310342_c2_g1	0.000	0.000	0.000	0.000	0.313	0.000	1.502	0.000	0.184	0.000
TRINITY_DN310343_c0_g2	0.000	0.000	0.000	0.000	0.000	0.000	0.000	0.000	0.000	0.000
TRINITY_DN310344_c0_g1	0.000	0.411	0.267	0.049	0.402	0.135	0.000	0.191	0.179	0.000
TRINITY_DN310345_c0_g1	0.000	0.000	1.388	0.739	0.383	0.000	0.000	0.000	0.000	0.000
TRINITY_DN310346_c1_g1	0.000	0.000	0.000	0.241	0.082	0.000	0.000	0.619	0.098	0.000
TRINITY_DN310346_c1_g2	0.000	0.000	0.000	0.000	0.000	0.000	0.000	0.000	0.096	0.000
TRINITY_DN310346_c1_g3	0.000	0.000	0.000	0.422	0.000	0.000	0.000	0.000	0.154	0.000
TRINITY_DN310346_c3_g1	0.000	0.000	0.000	0.000	0.000	0.000	0.000	0.000	0.000	0.000
TRINITY_DN310346_c4_g1	0.000	0.000	1.128	0.000	0.000	0.000	0.000	2.323	0.000	0.000
TRINITY_DN310347_c0_g1	0.000	0.000	0.000	0.000	0.000	0.000	0.000	0.000	0.000	0.000
TRINITY_DN310347_c0_g2	0.000	0.000	0.000	0.000	0.000	0.000	0.000	0.000	0.000	0.000
TRINITY_DN310349_c0_g1	0.000	0.000	0.000	0.000	0.000	0.000	0.000	0.000	0.000	0.000
TRINITY_DN310349_c1_g1	0.000	0.000	0.000	0.000	0.000	0.000	0.000	0.000	0.304	0.000
TRINITY_DN310349_c2_g1	0.000	0.000	0.000	0.000	0.663	0.000	0.000	0.812	0.521	0.000
TRINITY_DN31034_c0_g1	0.000	0.000	0.638	0.782	0.000	0.000	0.000	0.000	0.207	7.961
TRINITY_DN31034_c0_g2	0.000	0.000	1.265	0.338	0.697	0.000	0.000	0.000	1.229	0.000
TRINITY_DN31034_c1_g1	0.000	0.000	0.000	1.548	0.000	0.000	0.000	0.000	0.000	0.000
TRINITY_DN310350_c0_g1	0.000	0.000	0.000	0.813	0.859	0.000	0.000	0.000	0.000	0.000
TRINITY_DN310351_c0_g1	0.000	0.000	0.000	0.000	0.000	0.000	0.000	0.000	0.617	0.000
TRINITY_DN310351_c0_g2	0.000	0.000	0.000	0.000	0.000	0.000	0.000	0.000	0.000	0.000
TRINITY_DN310351_c0_g5	0.000	3.999	0.000	0.000	0.000	0.000	0.000	0.000	0.000	0.000
TRINITY_DN310351_c0_g8	0.000	0.000	0.000	0.000	0.000	0.000	0.000	0.000	0.508	0.000
TRINITY_DN310352_c0_g2	0.000	0.000	0.000	0.000	0.000	0.000	0.000	0.000	0.000	0.000
TRINITY_DN310354_c1_g1	9.985	0.000	0.000	0.000	0.000	0.000	0.000	0.000	0.000	0.000
TRINITY_DN310355_c0_g1	0.000	0.000	0.000	0.000	0.000	0.000	0.313	0.000	0.155	0.000
TRINITY_DN310356_c0_g1	0.000	0.000	0.000	0.000	1.955	0.000	0.000	0.000	0.382	0.000
TRINITY_DN310356_c1_g1	0.000	0.000	1.121	0.809	0.000	0.000	0.000	0.000	0.000	0.000
TRINITY_DN310357_c0_g1	0.000	0.000	0.000	0.000	0.000	0.000	0.366	0.000	0.136	0.000
TRINITY_DN310357_c2_g1	0.000	0.000	0.000	0.000	1.571	0.000	0.000	0.000	0.000	0.000
TRINITY_DN310357_c3_g1	0.000	0.000	0.000	0.881	0.000	0.000	0.000	0.000	0.269	0.000
TRINITY_DN310359_c0_g1	0.000	0.000	0.000	0.153	0.236	0.212	0.000	0.000	0.327	0.000
TRINITY_DN31035_c0_g1	0.000	0.000	0.279	0.000	0.000	0.000	0.000	0.000	0.129	0.000
TRINITY_DN31035_c0_g2	0.000	0.000	0.000	0.000	0.000	0.000	0.000	0.000	0.134	0.000
TRINITY_DN31035_c1_g1	12.097	0.000	0.000	0.000	0.000	0.000	0.000	0.000	0.326	0.000
TRINITY_DN310361_c0_g1	0.000	0.000	0.000	0.000	0.000	0.000	0.000	0.000	0.059	0.000
TRINITY_DN310362_c0_g1	0.000	0.000	0.000	0.000	0.000	0.000	0.000	0.000	0.000	0.000
TRINITY_DN310362_c1_g1	0.000	0.000	0.000	0.000	0.000	0.000	0.000	1.666	0.000	0.000
TRINITY_DN310362_c2_g1	0.000	0.000	0.000	0.000	0.000	0.000	0.000	0.000	0.000	0.000
TRINITY_DN310363_c0_g1	0.000	0.000	0.000	0.000	0.000	0.000	0.000	0.000	0.000	0.000
TRINITY_DN310363_c1_g1	0.000	0.000	0.677	0.964	0.000	1.037	0.000	0.000	0.438	0.000
TRINITY_DN310364_c0_g1	0.000	0.374	0.248	0.363	0.000	0.291	0.516	0.023	0.463	1.069
TRINITY_DN310365_c0_g1	0.000	0.000	0.000	0.000	0.000	0.000	0.000	0.000	0.000	0.000
TRINITY_DN310366_c0_g1	0.000	0.000	0.000	0.000	0.000	0.000	0.000	0.000	0.000	0.000
TRINITY_DN310366_c0_g2	0.000	0.819	0.000	0.000	0.572	0.000	0.000	0.000	0.088	0.000
TRINITY_DN310366_c0_g3	0.000	0.000	0.992	0.411	1.421	0.134	0.481	0.190	0.417	0.505
TRINITY_DN310367_c0_g1	0.000	0.000	0.620	0.169	0.687	0.473	0.833	0.000	0.102	0.000
TRINITY_DN310368_c0_g1	0.000	0.000	0.000	0.000	3.347	0.000	4.524	0.000	0.000	0.000
TRINITY_DN310368_c0_g2	0.000	0.000	0.158	0.591	0.177	0.719	0.427	0.000	0.205	0.000
TRINITY_DN310368_c0_g3	0.000	0.000	0.000	0.000	0.000	0.000	0.000	0.000	0.000	0.000
TRINITY_DN310368_c1_g1	0.000	0.000	0.000	0.000	0.000	2.032	0.000	0.000	0.876	0.000
TRINITY_DN310368_c4_g1	0.000	0.000	0.000	0.000	0.000	0.000	0.000	0.000	0.000	0.000
TRINITY_DN310369_c0_g1	0.000	0.000	0.000	1.702	1.178	0.000	0.000	4.618	0.000	0.000
TRINITY_DN310369_c1_g2	0.000	0.000	0.000	0.000	0.918	0.000	0.000	0.000	0.000	0.000
TRINITY_DN31036_c0_g1	0.000	0.337	0.527	0.720	0.596	0.000	0.933	0.840	0.508	0.000
TRINITY_DN310370_c10_g1	0.000	0.000	0.000	0.000	0.000	0.000	0.000	0.000	0.000	0.000
TRINITY_DN310370_c1_g1	0.000	0.000	0.000	0.000	1.125	0.000	0.000	0.692	0.221	0.000
TRINITY_DN310370_c1_g3	0.000	0.000	0.000	0.000	0.000	0.000	0.000	0.000	0.379	0.000
TRINITY_DN310370_c3_g1	0.000	0.537	0.000	0.381	0.000	0.000	0.000	0.000	0.229	0.000
TRINITY_DN310370_c3_g2	0.000	0.000	0.000	0.629	0.000	0.000	0.000	0.000	0.000	0.000
TRINITY_DN310370_c5_g1	0.000	0.000	0.000	0.000	0.000	0.000	0.000	0.000	0.000	0.000
TRINITY_DN310370_c6_g1	0.000	0.000	0.896	0.479	0.000	0.000	0.000	0.000	0.000	0.000
TRINITY_DN310370_c7_g1	0.000	0.673	0.000	0.475	0.000	0.000	0.000	0.000	0.597	0.000
TRINITY_DN310370_c9_g1	0.000	0.000	0.000	0.434	0.000	0.000	0.000	0.000	0.000	2.205
TRINITY_DN310371_c0_g2	0.000	0.000	0.000	0.000	0.000	0.000	0.000	0.000	0.000	0.000
TRINITY_DN310371_c3_g1	0.000	0.000	1.210	0.000	0.681	0.000	0.000	0.000	1.198	0.000
TRINITY_DN310371_c5_g1	0.000	0.000	0.928	0.494	1.034	2.861	0.000	0.000	0.000	0.000
TRINITY_DN310371_c9_g1	0.000	0.000	0.000	0.369	1.148	1.062	0.000	0.000	0.000	0.000
TRINITY_DN310372_c0_g1	0.000	0.000	0.280	0.000	0.000	0.000	0.000	2.305	0.000	0.000
TRINITY_DN310372_c0_g2	0.000	0.000	0.000	0.000	0.000	0.000	0.000	0.000	0.000	0.000
TRINITY_DN310373_c0_g1	0.000	0.000	1.381	0.368	0.000	0.000	0.000	0.000	0.223	0.000
TRINITY_DN310374_c0_g2	0.000	1.033	0.000	0.000	0.000	0.515	0.000	0.000	0.110	0.000
TRINITY_DN310374_c1_g1	0.000	0.000	1.083	0.000	0.000	0.000	0.000	0.000	0.000	0.000
TRINITY_DN310374_c2_g1	0.000	0.000	0.000	0.000	0.000	0.000	0.000	0.000	0.000	0.000
TRINITY_DN310374_c3_g1	0.000	0.000	0.000	0.000	0.000	0.000	0.000	0.000	0.000	0.000
TRINITY_DN310374_c4_g1	0.000	0.000	0.000	0.000	0.000	0.000	0.000	0.000	0.000	0.000
TRINITY_DN310377_c0_g1	0.000	0.000	0.000	0.000	0.000	0.000	0.000	0.000	0.000	0.000
TRINITY_DN310378_c0_g1	0.000	0.000	0.000	0.143	0.291	0.000	0.000	0.000	0.086	0.000
TRINITY_DN31037_c3_g1	0.000	0.000	0.550	0.000	0.000	0.841	0.000	0.000	0.000	0.000
TRINITY_DN310381_c2_g1	0.000	0.000	0.000	0.368	0.000	0.000	3.632	0.000	0.000	0.000
TRINITY_DN310382_c0_g1	0.000	0.000	0.000	0.000	0.000	0.000	0.000	0.000	0.495	0.000
TRINITY_DN310382_c0_g2	0.000	0.000	0.000	0.000	0.000	0.000	0.000	0.000	0.000	0.000
TRINITY_DN310385_c0_g1	0.000	0.000	0.000	0.000	0.000	0.000	0.000	0.000	0.000	0.000
TRINITY_DN310386_c1_g1	0.000	0.000	1.602	0.000	0.255	0.348	0.000	0.000	0.000	0.000
TRINITY_DN310386_c2_g2	0.000	0.000	0.000	0.000	0.000	0.000	0.000	0.000	0.000	0.000
TRINITY_DN310387_c0_g1	0.000	0.000	0.349	0.192	0.066	0.000	0.316	0.496	0.156	0.000
TRINITY_DN310388_c0_g1	0.000	0.719	0.601	0.571	1.638	1.374	0.000	0.000	0.941	0.000
TRINITY_DN310388_c0_g2	0.000	0.000	1.548	0.000	0.000	0.000	0.000	0.000	0.000	0.000
TRINITY_DN310388_c1_g1	0.000	0.000	0.000	0.000	0.000	0.000	0.000	0.000	0.000	0.000
TRINITY_DN310388_c2_g1	0.000	0.000	0.000	0.000	0.473	0.000	0.000	0.000	0.000	0.000
TRINITY_DN310389_c0_g1	0.000	0.000	0.000	0.000	0.000	0.000	0.000	0.000	0.584	0.000
TRINITY_DN310389_c0_g2	0.000	0.499	0.000	0.177	0.181	0.000	0.000	0.000	0.754	0.000
TRINITY_DN310389_c10_g1	0.000	0.000	0.000	0.888	0.936	0.000	0.000	0.000	0.000	0.000
TRINITY_DN310389_c11_g1	0.000	0.000	0.000	0.000	0.000	0.000	0.000	0.000	0.000	0.000
TRINITY_DN310389_c1_g1	0.000	0.000	3.837	0.000	0.000	0.000	0.000	0.000	0.000	0.000
TRINITY_DN310389_c2_g1	0.000	0.000	0.000	0.000	1.774	0.000	0.000	0.000	0.000	0.000
TRINITY_DN310389_c3_g1	0.000	0.000	0.000	0.000	0.000	0.000	0.000	0.000	0.000	0.000
TRINITY_DN310389_c4_g1	0.000	0.000	0.000	0.000	0.000	0.000	1.171	0.000	0.000	0.000
TRINITY_DN310389_c5_g1	0.000	0.000	0.000	0.000	0.639	0.000	0.000	0.000	1.867	0.000
TRINITY_DN310389_c6_g1	0.000	0.000	0.000	0.000	0.000	0.000	0.000	0.000	0.000	0.000
TRINITY_DN310389_c7_g1	0.000	0.000	0.000	0.000	0.000	0.000	0.000	0.000	0.000	0.000
TRINITY_DN310389_c8_g1	0.000	0.000	0.000	0.000	0.000	0.000	0.000	0.000	0.000	0.000
TRINITY_DN310391_c0_g1	0.000	0.000	0.000	0.605	0.000	0.000	0.000	0.000	0.146	0.000
TRINITY_DN310392_c0_g2	0.000	0.000	0.000	0.000	0.470	0.000	0.000	0.000	0.794	0.000
TRINITY_DN310393_c0_g1	0.000	0.000	0.000	0.000	0.000	0.000	0.000	0.000	0.308	0.000
TRINITY_DN310395_c0_g1	0.000	0.000	0.000	0.241	0.000	0.000	0.000	0.000	0.225	0.000
TRINITY_DN310396_c0_g1	0.000	0.000	0.000	0.000	0.000	0.000	0.000	0.000	0.000	0.000
TRINITY_DN310396_c1_g1	0.000	0.000	0.000	0.000	0.000	0.000	0.000	0.000	0.000	0.000
TRINITY_DN310396_c4_g1	0.000	0.000	0.448	0.000	0.247	0.000	0.000	0.000	0.145	0.000
TRINITY_DN310397_c0_g1	0.000	0.000	0.000	0.000	0.000	0.000	0.000	0.000	0.000	0.000
TRINITY_DN310398_c1_g1	0.000	0.000	2.577	0.915	0.000	0.000	0.000	0.000	0.000	0.000
TRINITY_DN310398_c2_g1	0.000	0.000	0.000	0.000	0.635	0.000	0.000	0.000	0.000	0.000
TRINITY_DN310398_c2_g2	0.000	0.000	0.000	0.316	0.975	0.000	3.089	0.000	0.000	0.000
TRINITY_DN310398_c3_g1	0.000	0.000	3.059	0.000	2.597	0.000	0.000	0.000	0.000	0.000
TRINITY_DN310398_c4_g1	0.000	0.000	0.000	0.000	0.000	0.000	0.000	0.000	0.000	0.000
TRINITY_DN3103_c0_g1	0.000	0.000	0.000	0.375	0.192	3.695	0.000	1.412	0.565	0.000
TRINITY_DN3103_c12_g1	0.000	0.000	0.000	1.360	0.000	3.913	0.000	0.000	0.417	0.000
TRINITY_DN3103_c13_g1	0.000	0.000	0.000	0.000	0.000	0.000	0.000	0.000	0.000	0.000
TRINITY_DN3103_c1_g1	0.000	0.000	0.708	0.000	0.000	0.000	0.000	0.000	0.067	0.000
TRINITY_DN3103_c1_g2	0.000	0.000	0.000	0.000	0.000	1.838	0.000	0.000	0.388	0.000
TRINITY_DN3103_c1_g3	0.000	0.000	0.000	0.125	0.000	0.000	0.000	0.000	0.076	0.000
TRINITY_DN3103_c3_g1	0.000	0.000	0.941	0.172	0.440	0.000	0.000	0.662	0.314	0.000
TRINITY_DN3103_c4_g1	0.000	0.000	0.000	0.297	0.305	0.000	0.000	0.000	1.795	0.000
TRINITY_DN3103_c8_g1	0.000	0.000	0.000	0.000	0.000	0.000	0.000	0.000	0.000	0.000
TRINITY_DN3103_c9_g1	0.000	0.971	2.537	0.517	1.757	2.904	0.000	0.000	0.000	0.000
TRINITY_DN310400_c0_g1	0.000	0.000	0.000	0.402	0.000	0.000	0.000	0.000	0.735	0.000
TRINITY_DN310401_c0_g1	0.000	0.000	0.000	0.000	0.000	0.000	0.000	0.000	0.000	0.000
TRINITY_DN310401_c1_g1	0.000	0.000	0.000	0.000	0.000	0.000	0.000	0.000	0.000	0.000
TRINITY_DN310403_c0_g1	0.000	0.000	0.000	0.000	0.000	0.000	0.000	0.000	0.000	0.000
TRINITY_DN310403_c1_g1	0.000	0.000	1.865	0.000	0.520	0.000	0.000	0.000	0.305	0.000
TRINITY_DN310404_c0_g1	0.000	0.669	1.529	0.326	1.267	0.000	1.175	0.000	0.249	0.000
TRINITY_DN310405_c0_g1	0.000	0.932	0.000	0.656	0.000	0.000	0.000	0.000	0.000	0.000
TRINITY_DN310407_c0_g1	0.000	8.243	0.000	0.000	0.000	0.000	0.000	2.204	0.350	0.000
TRINITY_DN310407_c1_g1	0.000	0.000	0.000	0.217	0.332	1.205	0.000	0.000	0.197	0.000
TRINITY_DN310407_c2_g1	0.000	0.000	0.000	0.000	0.000	0.000	0.000	0.000	0.000	0.000
TRINITY_DN310408_c0_g1	0.000	0.776	0.000	0.000	0.000	0.000	0.000	0.000	0.000	0.000
TRINITY_DN31040_c0_g1	29.211	1.925	0.000	0.000	0.000	0.478	0.000	0.000	0.805	0.000
TRINITY_DN31040_c0_g2	0.000	0.000	0.140	0.154	0.000	0.000	0.000	0.297	0.234	0.792
TRINITY_DN31040_c0_g3	0.000	0.000	0.000	0.058	0.060	0.000	0.000	0.000	0.000	0.000
TRINITY_DN31040_c1_g1	0.000	0.000	0.000	0.000	0.000	0.000	0.000	0.000	0.000	0.000
TRINITY_DN31040_c2_g1	0.000	0.000	0.000	0.000	1.251	1.722	0.000	0.000	1.096	0.000
TRINITY_DN310410_c0_g1	0.000	0.000	0.000	0.587	0.000	0.000	0.000	0.000	0.000	0.000
TRINITY_DN310412_c0_g1	0.000	0.000	0.000	0.000	0.000	0.000	0.000	0.000	0.000	0.000
TRINITY_DN310412_c1_g1	0.000	0.395	0.128	0.141	0.000	0.389	0.694	0.000	0.168	0.000
TRINITY_DN310412_c2_g1	0.000	0.000	0.000	0.000	0.000	0.000	0.000	2.380	0.000	0.000
TRINITY_DN310415_c0_g1	0.000	0.000	0.000	0.000	0.000	0.000	0.000	0.000	0.000	0.000
TRINITY_DN310416_c1_g1	0.000	0.000	0.000	1.876	0.000	0.000	0.000	0.000	0.578	0.000
TRINITY_DN310416_c2_g1	0.000	0.000	1.160	0.000	0.652	0.000	0.000	0.000	0.000	6.383
TRINITY_DN310416_c3_g1	0.000	0.000	0.000	0.000	0.000	0.000	0.000	0.000	0.402	0.000
TRINITY_DN310417_c0_g1	0.000	0.765	0.000	0.389	1.936	0.767	0.000	0.000	0.316	0.000
TRINITY_DN310419_c0_g1	0.000	0.000	0.000	1.040	0.000	0.000	0.000	0.000	0.000	0.000
TRINITY_DN31041_c0_g1	0.000	1.544	0.000	0.000	0.918	0.000	0.000	0.000	0.299	0.000
TRINITY_DN31041_c0_g2	0.000	0.000	0.000	0.000	0.416	1.152	0.000	1.517	0.244	0.000
TRINITY_DN31041_c0_g3	0.000	0.000	0.000	0.000	0.000	0.000	0.000	0.000	0.000	0.000
TRINITY_DN310420_c0_g1	0.000	0.000	0.000	0.000	0.000	0.000	0.000	0.000	0.000	0.000
TRINITY_DN310420_c1_g1	0.000	0.000	0.000	0.000	0.652	0.000	0.000	0.000	0.000	0.000
TRINITY_DN310421_c1_g1	0.000	0.000	0.000	0.000	0.495	0.000	0.000	0.000	0.287	0.000
TRINITY_DN310421_c1_g2	13.247	0.000	0.000	0.000	0.000	0.000	0.000	0.000	0.000	0.000
TRINITY_DN310421_c2_g1	0.000	0.000	0.000	0.000	0.000	0.000	0.000	2.235	0.000	0.000
TRINITY_DN310421_c3_g1	0.000	0.450	0.000	0.480	0.163	0.449	0.000	0.000	0.097	0.000
TRINITY_DN310421_c4_g1	0.000	0.000	0.000	0.000	1.124	0.000	0.000	0.000	0.000	0.000
TRINITY_DN310421_c8_g1	0.000	0.000	0.000	0.000	0.000	0.000	0.000	0.000	0.000	0.000
TRINITY_DN310421_c9_g1	0.000	0.000	0.000	0.000	0.894	0.000	0.000	0.000	0.000	0.000
TRINITY_DN310422_c0_g1	0.000	0.180	0.117	0.096	0.033	0.000	0.000	0.378	0.059	0.000
TRINITY_DN310422_c0_g2	0.000	0.000	0.000	0.000	0.000	0.000	1.669	0.000	0.819	0.000
TRINITY_DN310423_c0_g1	0.000	0.000	0.000	0.000	0.810	0.000	0.000	0.000	0.000	0.000
TRINITY_DN310424_c0_g1	0.000	0.000	0.000	0.000	0.000	0.000	0.000	3.351	0.000	0.000
TRINITY_DN310425_c0_g1	0.000	0.248	0.000	0.353	0.090	0.980	0.436	0.000	0.269	0.000
TRINITY_DN310427_c0_g1	0.000	0.000	0.000	0.000	0.000	0.000	0.000	0.000	0.562	0.000
TRINITY_DN310429_c0_g1	0.000	0.000	0.000	0.000	0.000	2.539	0.000	0.000	0.000	0.000
TRINITY_DN31042_c0_g1	0.000	0.000	1.185	0.213	0.000	0.000	0.000	0.000	0.000	0.000
TRINITY_DN31042_c0_g2	0.000	0.000	0.000	0.000	0.000	0.000	0.000	0.000	0.000	0.000
TRINITY_DN310430_c0_g1	0.000	0.000	0.000	0.000	0.000	0.000	0.000	0.000	0.454	0.000
TRINITY_DN310431_c0_g2	0.000	0.000	0.000	0.000	0.000	0.000	0.000	0.000	0.000	0.000
TRINITY_DN310432_c0_g1	0.000	0.000	3.830	0.409	0.000	0.000	0.000	0.000	0.000	0.000
TRINITY_DN310434_c0_g1	0.000	0.000	0.000	0.000	0.000	0.000	0.000	0.000	0.000	0.000
TRINITY_DN310434_c2_g1	0.000	0.000	0.000	0.000	0.000	0.000	0.000	0.000	0.000	0.000
TRINITY_DN310436_c0_g1	0.000	0.650	0.422	0.617	0.791	0.854	0.000	0.000	0.564	0.000
TRINITY_DN310436_c1_g1	0.000	0.000	0.000	0.000	1.460	0.000	3.415	2.686	0.853	0.000
TRINITY_DN310437_c0_g1	0.000	0.000	0.000	0.000	0.000	0.000	0.000	0.000	0.000	0.000
TRINITY_DN31043_c0_g1	0.000	2.821	0.000	0.642	0.659	1.765	0.000	0.000	0.388	0.000
TRINITY_DN31043_c0_g2	0.000	0.000	0.000	0.000	0.000	0.000	0.000	0.000	0.342	0.000
TRINITY_DN31043_c3_g1	0.000	0.000	0.000	0.000	0.981	0.000	0.000	0.000	0.000	0.000
TRINITY_DN310440_c0_g1	0.000	0.000	0.412	0.490	0.315	1.890	1.101	0.000	0.000	0.000
TRINITY_DN310441_c0_g1	0.000	0.000	0.000	0.110	0.338	0.000	0.544	0.000	0.000	0.000
TRINITY_DN310441_c1_g1	0.000	0.000	0.000	0.407	0.831	0.000	0.000	0.000	0.122	0.000
TRINITY_DN310441_c2_g1	0.000	0.000	0.000	0.000	0.000	0.000	0.000	0.000	0.000	0.000
TRINITY_DN310443_c0_g1	0.000	0.823	0.000	0.000	0.000	0.000	0.723	0.000	0.100	0.000
TRINITY_DN310443_c0_g3	0.000	0.000	0.000	0.000	0.000	1.942	0.000	0.000	0.000	0.000
TRINITY_DN310443_c0_g4	0.000	0.000	0.000	0.124	0.636	0.000	0.000	0.000	0.240	1.280
TRINITY_DN310443_c0_g5	0.000	0.979	0.000	0.000	0.000	0.000	0.000	0.000	0.214	0.000
TRINITY_DN310443_c1_g1	0.000	0.568	0.000	0.479	0.000	0.000	0.592	0.466	0.256	0.620
TRINITY_DN310443_c3_g1	0.000	0.257	0.000	0.000	0.174	0.779	0.000	0.000	0.000	0.584
TRINITY_DN310443_c7_g1	0.000	0.000	0.000	0.000	0.000	0.000	0.000	0.000	0.995	0.000
TRINITY_DN310443_c8_g1	0.000	0.000	0.000	0.000	0.000	0.000	0.000	0.000	0.000	5.800
TRINITY_DN310445_c0_g1	0.000	1.812	0.000	0.319	0.000	0.000	0.000	0.000	0.000	0.000
TRINITY_DN310446_c0_g1	0.000	0.000	0.000	0.000	0.000	0.000	0.000	0.000	0.000	0.000
TRINITY_DN310447_c0_g1	0.000	0.000	0.000	0.059	0.752	0.000	0.000	0.359	0.090	0.000
TRINITY_DN310447_c1_g1	0.000	0.512	0.525	0.338	0.064	0.250	0.000	0.000	0.277	0.000
TRINITY_DN310448_c0_g1	0.000	0.000	0.000	0.149	0.000	0.000	0.000	0.000	0.000	0.000
TRINITY_DN310448_c0_g2	0.000	0.359	0.469	0.383	0.522	0.000	0.000	0.000	0.387	1.302
TRINITY_DN310448_c0_g4	0.000	0.000	0.779	0.000	0.000	0.000	0.000	0.000	0.000	0.000
TRINITY_DN310448_c2_g1	0.000	0.000	0.000	0.000	0.000	0.000	0.000	0.000	0.000	0.000
TRINITY_DN310448_c4_g1	0.000	0.000	0.000	0.000	0.000	1.166	0.000	0.000	0.000	0.000
TRINITY_DN310448_c5_g1	0.000	0.000	0.000	0.402	1.026	0.567	0.000	0.000	0.121	0.000
TRINITY_DN310448_c7_g1	0.000	1.900	0.000	0.000	0.000	0.000	0.000	0.000	0.000	0.000
TRINITY_DN310449_c0_g1	0.000	0.000	0.301	0.327	0.000	0.459	0.000	0.000	0.197	0.000
TRINITY_DN31044_c0_g2	0.000	0.000	0.000	0.471	0.000	1.403	0.000	0.000	0.000	0.000
TRINITY_DN31044_c0_g3	0.000	0.000	0.000	3.037	0.635	0.000	0.000	0.000	0.000	0.000
TRINITY_DN31044_c1_g1	0.000	0.000	0.000	0.000	0.000	0.000	0.000	0.000	0.000	0.000
TRINITY_DN31044_c2_g1	0.000	0.000	0.000	0.000	0.652	0.000	0.000	0.000	0.763	0.000
TRINITY_DN31044_c3_g2	0.000	0.000	0.000	0.000	0.000	0.000	0.000	0.000	0.338	0.000
TRINITY_DN310450_c0_g2	0.000	0.000	0.000	0.122	0.000	0.000	0.000	0.000	0.000	0.000
TRINITY_DN310451_c0_g1	0.000	0.000	1.893	0.000	0.000	0.000	0.000	0.000	0.154	0.000
TRINITY_DN310451_c1_g1	0.000	0.000	0.000	0.000	0.000	1.770	0.000	0.000	0.000	0.000
TRINITY_DN310454_c0_g1	0.000	0.000	0.000	0.000	0.000	0.000	0.000	0.000	0.000	0.000
TRINITY_DN310454_c0_g3	0.000	0.000	0.000	0.000	0.136	0.000	0.000	0.000	0.000	0.000
TRINITY_DN310454_c2_g1	0.000	0.000	0.000	0.000	0.997	0.000	0.000	0.000	0.000	0.000
TRINITY_DN310454_c5_g1	0.000	0.000	0.000	0.315	0.000	0.000	0.000	0.000	0.381	0.000
TRINITY_DN310454_c6_g1	0.000	0.000	0.000	0.000	0.000	0.000	0.000	0.000	0.000	0.000
TRINITY_DN310455_c0_g1	0.000	0.000	1.655	0.000	0.000	7.691	0.000	0.000	0.000	0.000
TRINITY_DN310455_c1_g1	0.000	0.000	0.000	0.000	0.000	0.000	0.000	0.000	0.000	0.000
TRINITY_DN310455_c2_g1	0.000	0.000	0.000	0.000	0.000	0.000	0.000	0.000	0.000	0.000
TRINITY_DN310456_c0_g1	0.000	0.344	0.671	0.000	0.499	0.000	0.000	0.000	0.076	0.000
TRINITY_DN310457_c0_g1	0.000	0.000	0.000	0.407	0.000	0.000	0.000	0.000	0.000	0.000
TRINITY_DN310458_c0_g1	0.000	0.000	0.000	0.000	0.000	1.872	0.000	0.000	0.000	0.000
TRINITY_DN310459_c0_g1	0.000	0.000	0.000	0.000	0.000	0.000	0.000	0.000	0.131	0.000
TRINITY_DN310459_c0_g2	0.000	0.000	0.000	0.719	0.000	0.000	0.000	0.000	0.881	0.000
TRINITY_DN310459_c0_g3	0.000	0.000	0.000	0.000	0.000	0.000	0.000	0.000	0.000	0.000
TRINITY_DN310459_c0_g5	0.000	0.000	0.000	0.000	0.000	0.000	0.000	0.000	0.174	0.000
TRINITY_DN310459_c1_g1	0.000	0.000	0.000	0.000	0.000	0.000	0.000	0.000	0.000	0.000
TRINITY_DN31045_c0_g1	0.438	2.841	2.489	3.227	3.068	2.770	2.809	4.720	3.253	3.013
TRINITY_DN31045_c0_g2	0.000	1.290	1.124	0.760	1.608	1.044	0.889	0.946	0.967	0.836
TRINITY_DN31045_c0_g3	0.000	0.000	0.000	0.000	0.000	0.000	0.000	0.000	0.000	0.000
TRINITY_DN31045_c0_g4	1.485	2.979	0.223	0.703	0.884	0.301	1.091	0.480	2.212	0.936
TRINITY_DN31045_c0_g5	0.000	0.220	0.000	0.000	0.080	1.304	0.000	0.000	0.186	0.000
TRINITY_DN31045_c1_g1	0.000	0.000	0.000	1.020	0.928	2.539	4.298	0.000	1.795	0.000
TRINITY_DN31045_c2_g1	1.223	0.339	0.277	0.272	0.640	0.117	0.000	0.000	0.318	1.796
TRINITY_DN310460_c0_g1	0.000	0.000	0.000	0.455	0.464	1.699	0.000	0.574	0.000	3.083
TRINITY_DN310461_c0_g1	0.000	0.000	0.000	0.000	0.534	0.000	0.000	0.000	0.000	0.000
TRINITY_DN310462_c0_g1	0.000	0.000	1.490	0.000	0.000	0.000	0.000	0.000	0.000	0.000
TRINITY_DN310462_c0_g2	53.593	0.000	0.000	0.000	0.000	0.000	0.000	0.000	0.000	0.000
TRINITY_DN310462_c0_g3	0.000	0.000	0.000	0.000	0.000	0.000	0.000	0.000	0.000	0.000
TRINITY_DN310462_c0_g4	0.000	0.000	0.000	0.000	0.000	0.000	0.000	0.000	0.000	0.000
TRINITY_DN310466_c0_g1	0.000	0.000	0.000	0.000	0.000	0.000	0.000	0.000	0.584	3.741
TRINITY_DN310466_c1_g1	0.000	0.000	0.000	0.000	0.000	0.000	0.000	0.000	0.000	0.000
TRINITY_DN310469_c0_g1	0.000	0.000	0.000	0.000	0.000	0.000	0.000	0.000	0.000	0.000
TRINITY_DN310469_c0_g2	0.000	0.000	0.728	0.132	0.000	0.739	0.000	0.000	0.000	0.000
TRINITY_DN31046_c0_g1	0.000	0.000	0.000	2.370	0.423	1.173	0.000	0.000	0.393	0.000
TRINITY_DN31046_c0_g2	12.017	0.000	1.062	0.000	0.595	0.000	0.000	0.000	3.122	0.000
TRINITY_DN31046_c6_g1	0.000	0.000	0.000	0.000	0.000	0.000	0.000	0.000	0.000	0.000
TRINITY_DN310470_c1_g1	0.000	0.000	0.000	0.206	0.423	0.287	0.000	0.000	0.188	0.000
TRINITY_DN310470_c3_g1	0.000	0.000	0.000	0.000	0.000	0.000	0.000	0.000	0.000	0.000
TRINITY_DN310472_c0_g1	0.000	0.000	0.000	0.000	0.000	0.000	0.000	0.000	0.000	0.000
TRINITY_DN310472_c2_g1	0.000	0.000	0.000	0.000	0.000	0.000	0.000	0.000	0.000	0.000
TRINITY_DN310473_c0_g1	0.000	0.000	0.000	0.000	0.000	0.000	0.000	0.000	0.000	0.000
TRINITY_DN310473_c1_g1	0.000	0.000	0.000	0.178	0.000	0.000	0.000	0.000	0.000	1.802
TRINITY_DN310473_c2_g1	19.040	0.000	0.000	0.000	0.000	0.000	0.000	0.000	0.000	0.000
TRINITY_DN310475_c0_g1	0.000	0.000	0.000	0.000	0.000	0.000	0.633	0.000	0.078	0.000
TRINITY_DN310475_c1_g1	0.000	0.000	0.000	0.000	0.088	0.000	0.425	0.000	0.000	0.000
TRINITY_DN310476_c0_g1	0.000	0.000	5.666	0.760	3.205	2.186	0.000	0.000	0.000	0.000
TRINITY_DN310476_c1_g1	0.000	0.000	0.000	0.000	0.000	0.000	0.000	0.000	0.000	0.000
TRINITY_DN310476_c1_g3	0.000	0.000	0.000	0.000	0.000	0.000	0.000	0.000	0.000	0.000
TRINITY_DN310476_c4_g1	0.000	0.000	1.304	0.000	0.000	0.000	0.000	0.000	0.000	0.000
TRINITY_DN310477_c0_g1	0.000	0.000	0.000	0.895	1.889	0.000	0.000	0.000	0.000	0.000
TRINITY_DN310478_c0_g1	0.000	0.000	0.000	0.000	0.000	0.000	0.000	0.000	0.000	0.000
TRINITY_DN31047_c0_g1	0.000	0.000	0.366	0.299	0.401	1.703	0.000	0.000	0.000	0.000
TRINITY_DN310480_c0_g1	0.000	0.000	0.000	0.856	0.313	0.870	0.000	0.000	0.000	0.000
TRINITY_DN310480_c0_g2	0.000	0.000	0.000	0.000	3.087	0.000	0.000	0.000	0.000	0.000
TRINITY_DN310481_c0_g1	0.000	0.000	0.000	0.000	0.000	0.000	0.000	0.000	0.000	0.000
TRINITY_DN310481_c2_g1	0.000	0.000	0.885	0.000	0.000	0.000	0.000	0.000	0.000	0.000
TRINITY_DN310484_c0_g1	0.000	0.000	2.652	0.354	1.462	1.018	0.000	1.335	0.000	3.632
TRINITY_DN310485_c2_g1	0.000	2.353	0.000	0.000	0.866	0.000	0.000	0.000	0.000	0.000
TRINITY_DN310486_c0_g1	0.000	0.000	0.000	0.000	0.161	0.000	0.000	0.000	0.191	0.000
TRINITY_DN310487_c0_g1	0.000	0.000	2.638	0.000	0.000	0.000	0.000	0.000	0.860	0.000
TRINITY_DN310488_c1_g1	0.000	0.000	0.000	0.000	0.000	0.000	0.000	0.000	0.000	0.000
TRINITY_DN310488_c8_g1	0.000	0.000	0.000	0.000	0.000	0.000	0.000	0.000	0.000	0.000
TRINITY_DN310489_c0_g1	0.000	0.000	0.000	0.000	0.000	0.000	0.000	0.000	0.000	0.000
TRINITY_DN310489_c1_g1	0.000	0.000	0.000	0.000	0.000	0.000	0.000	0.000	0.000	0.000
TRINITY_DN31048_c0_g1	0.000	0.000	0.000	0.000	0.000	0.000	3.388	0.000	0.000	0.000
TRINITY_DN310490_c0_g1	0.000	0.000	1.063	0.000	0.000	0.964	0.000	0.000	0.447	0.000
TRINITY_DN310491_c0_g1	0.000	0.000	0.000	0.114	0.117	0.000	0.000	0.000	0.069	0.000
TRINITY_DN310491_c0_g2	0.000	0.000	0.000	0.620	0.000	0.000	0.000	0.000	0.000	0.000
TRINITY_DN310491_c1_g1	0.000	0.000	0.000	0.000	0.000	0.000	0.000	0.000	0.000	0.000
TRINITY_DN310492_c0_g1	0.000	0.000	0.000	0.000	0.000	0.000	0.000	0.000	0.000	0.000
TRINITY_DN310493_c0_g1	0.000	0.000	0.000	0.318	0.000	0.000	0.000	0.000	0.000	3.253
TRINITY_DN310493_c0_g2	0.000	2.415	0.000	0.000	0.000	0.000	0.000	0.000	0.000	0.000
TRINITY_DN310493_c2_g1	0.000	0.000	0.000	0.813	0.000	0.575	0.000	0.000	0.245	0.000
TRINITY_DN310493_c3_g1	0.000	0.000	1.083	0.000	1.218	0.000	0.000	0.000	0.355	0.000
TRINITY_DN310493_c4_g1	0.000	0.000	0.000	0.000	0.000	0.000	2.358	0.000	0.292	0.000
TRINITY_DN310494_c0_g1	0.000	0.000	0.000	0.000	0.000	0.000	0.000	0.000	0.000	0.000
TRINITY_DN310495_c0_g1	0.000	0.000	0.000	0.000	1.042	0.000	0.000	0.000	0.000	0.000
TRINITY_DN310495_c10_g1	0.000	0.000	0.000	0.000	0.000	0.000	0.000	0.000	0.000	0.000
TRINITY_DN310495_c2_g1	0.000	0.392	2.164	1.425	0.607	0.773	0.000	0.000	0.432	1.442
TRINITY_DN310495_c4_g1	0.000	0.000	0.000	0.000	1.496	0.000	3.089	2.417	0.769	0.000
TRINITY_DN310495_c8_g1	0.000	0.000	0.000	0.000	0.000	1.117	0.000	0.000	0.000	0.000
TRINITY_DN310495_c9_g1	0.000	0.000	1.668	0.000	0.000	0.000	0.000	0.000	0.552	0.000
TRINITY_DN310496_c0_g1	0.000	0.000	0.000	0.513	0.000	0.000	0.000	0.000	0.314	0.000
TRINITY_DN310496_c1_g1	0.000	4.748	0.000	0.000	0.000	0.000	0.000	0.000	0.000	0.000
TRINITY_DN310497_c0_g1	0.000	0.000	0.000	0.128	0.131	0.000	0.000	0.000	0.000	0.000
TRINITY_DN310498_c0_g1	0.000	0.000	0.000	0.872	0.000	0.000	0.000	0.000	0.000	0.000
TRINITY_DN310499_c0_g1	0.000	0.000	0.000	0.116	0.000	0.000	0.000	0.000	0.000	0.000
TRINITY_DN310499_c1_g1	0.000	0.000	0.000	0.000	0.000	0.000	0.000	0.000	0.000	0.000
TRINITY_DN31049_c0_g1	0.000	1.813	2.250	1.739	1.332	1.790	0.553	5.048	0.916	0.000
TRINITY_DN31049_c1_g1	0.000	0.000	1.480	0.000	0.000	1.320	0.000	0.000	0.000	0.000
TRINITY_DN31049_c2_g1	0.000	0.598	1.034	0.426	0.437	0.982	0.000	0.472	0.902	1.247
TRINITY_DN31049_c3_g1	0.000	0.000	0.594	0.000	0.579	0.000	0.000	0.000	0.000	0.000
TRINITY_DN31049_c4_g1	0.000	0.165	0.000	0.000	0.980	0.000	0.000	0.504	0.421	0.764
TRINITY_DN3104_c0_g1	5.934	8.999	8.414	6.581	8.268	7.974	8.835	10.325	11.922	6.781
TRINITY_DN3104_c11_g1	0.000	0.000	0.000	0.000	0.000	0.000	0.000	0.000	0.000	0.000
TRINITY_DN3104_c13_g1	0.000	0.000	5.252	0.000	0.000	0.000	0.000	0.000	0.578	0.000
TRINITY_DN3104_c14_g1	0.000	0.000	0.542	1.167	1.587	0.829	0.000	1.246	1.021	0.000
TRINITY_DN3104_c15_g1	0.000	0.000	0.000	0.000	1.235	0.000	0.000	0.000	0.000	0.000
TRINITY_DN3104_c16_g1	5.386	0.000	0.000	0.309	3.050	6.441	1.659	3.115	2.445	4.986
TRINITY_DN3104_c19_g1	0.000	0.412	1.330	0.000	0.451	0.812	1.448	0.000	0.045	0.000
TRINITY_DN3104_c1_g1	0.000	0.000	1.116	0.000	0.366	0.103	0.000	0.147	0.000	0.000
TRINITY_DN3104_c1_g2	2.327	6.550	9.645	4.226	6.373	7.044	4.087	4.647	5.417	7.330
TRINITY_DN3104_c21_g1	0.000	0.000	0.000	0.000	0.510	0.000	0.000	0.000	0.000	0.000
TRINITY_DN3104_c24_g1	0.000	0.000	0.000	0.754	1.560	0.000	0.000	0.000	0.000	0.000
TRINITY_DN3104_c24_g2	0.000	2.654	0.000	0.000	0.000	0.000	0.000	0.000	0.000	0.000
TRINITY_DN3104_c25_g1	0.000	4.794	0.000	1.673	1.759	2.406	0.000	0.000	2.048	8.519
TRINITY_DN3104_c2_g1	0.000	0.000	2.974	0.000	1.507	1.210	0.000	1.593	1.299	0.000
TRINITY_DN3104_c32_g1	0.000	0.000	0.000	0.000	0.000	0.000	0.000	0.000	0.000	0.000
TRINITY_DN3104_c34_g1	0.000	0.000	2.060	0.366	0.379	0.000	0.000	0.000	0.000	0.000
TRINITY_DN3104_c3_g1	0.000	20.345	8.982	9.516	13.956	15.987	4.621	16.024	11.784	13.434
TRINITY_DN3104_c4_g2	0.000	0.000	0.772	0.000	1.066	3.535	1.030	0.000	0.879	0.000
TRINITY_DN3104_c5_g1	0.000	5.321	5.790	3.126	10.406	7.950	10.120	4.166	6.178	6.398
TRINITY_DN3104_c6_g1	0.000	0.000	0.000	0.000	0.000	2.186	0.000	2.938	0.465	0.000
TRINITY_DN3104_c7_g1	18.187	26.456	30.470	13.254	9.262	19.233	16.891	18.552	13.334	7.901
TRINITY_DN3104_c8_g1	0.000	0.000	0.000	1.386	0.000	0.000	0.000	0.000	0.000	1.480
TRINITY_DN3104_c9_g1	0.000	0.359	0.000	0.000	0.000	0.000	0.000	0.486	0.002	0.000
TRINITY_DN310501_c0_g1	0.000	0.000	0.000	0.000	0.496	0.000	0.000	0.000	0.192	0.000
TRINITY_DN310501_c1_g1	0.000	0.000	0.000	0.616	0.000	0.000	0.000	0.000	0.000	0.000
TRINITY_DN310502_c0_g1	0.000	0.000	0.626	0.000	0.000	0.000	0.000	0.000	0.000	0.000
TRINITY_DN310503_c0_g1	0.000	0.000	0.000	0.000	0.330	0.000	0.000	0.000	0.000	0.000
TRINITY_DN310504_c2_g1	0.000	0.000	0.000	0.000	1.425	0.000	0.000	0.000	0.000	0.000
TRINITY_DN310505_c0_g1	0.000	0.000	0.000	1.250	0.000	0.000	0.000	0.000	0.000	0.000
TRINITY_DN310506_c0_g1	0.000	0.000	0.000	0.000	0.000	0.000	0.000	0.000	0.000	0.000
TRINITY_DN310507_c0_g2	0.000	0.000	1.628	0.000	1.518	0.000	0.000	0.000	0.000	0.000
TRINITY_DN310508_c0_g1	0.000	0.000	0.000	0.000	0.000	0.000	0.000	0.000	0.000	0.000
TRINITY_DN310508_c1_g1	0.000	0.000	0.000	0.000	0.000	0.000	0.000	0.000	0.000	0.000
TRINITY_DN310509_c1_g1	0.000	0.000	0.000	0.000	0.000	0.000	0.000	0.000	0.211	0.000
TRINITY_DN31050_c0_g1	0.000	1.887	0.000	0.000	0.000	0.000	0.000	0.000	0.000	0.000
TRINITY_DN310510_c0_g1	0.000	0.000	0.000	0.000	0.000	0.000	0.000	0.000	0.701	0.000
TRINITY_DN310512_c0_g1	0.000	0.000	0.136	0.524	0.461	0.207	1.509	0.000	0.274	0.000
TRINITY_DN310512_c0_g3	0.000	0.000	0.000	0.000	0.000	0.000	1.661	0.000	0.611	0.000
TRINITY_DN310512_c0_g4	0.000	0.000	0.000	0.000	0.000	0.000	0.000	0.000	0.000	0.000
TRINITY_DN310512_c0_g5	0.000	0.000	0.000	0.000	0.000	0.000	0.000	0.000	0.000	0.000
TRINITY_DN310512_c1_g2	0.000	0.000	0.000	0.000	0.000	0.000	0.000	5.466	0.000	0.000
TRINITY_DN310512_c2_g1	0.000	0.000	0.000	0.387	0.395	0.000	0.000	0.000	0.234	0.000
TRINITY_DN310514_c1_g1	0.000	0.000	2.955	0.000	0.000	0.000	0.000	0.000	0.000	0.000
TRINITY_DN310514_c1_g2	0.000	0.000	0.000	1.548	0.000	0.000	0.000	0.000	0.000	0.000
TRINITY_DN310515_c1_g1	0.000	0.000	0.000	0.000	0.000	0.000	0.000	0.000	0.000	0.000
TRINITY_DN310515_c2_g1	0.000	0.000	4.395	0.788	0.000	0.000	0.000	0.000	0.000	0.000
TRINITY_DN310516_c0_g1	0.000	0.000	0.265	0.363	0.074	0.402	0.359	0.562	0.044	2.246
TRINITY_DN310516_c1_g1	0.000	0.000	0.000	2.551	0.894	0.000	0.000	0.000	1.043	0.000
TRINITY_DN310516_c2_g1	0.000	0.000	0.000	0.000	0.000	0.000	0.000	0.000	0.000	0.000
TRINITY_DN310517_c0_g2	0.000	0.000	0.000	0.000	0.000	0.000	0.000	0.000	0.000	0.000
TRINITY_DN310518_c0_g1	0.000	0.000	0.000	0.105	0.108	0.000	0.000	0.403	0.128	0.000
TRINITY_DN31051_c0_g1	0.000	0.000	1.427	1.888	0.000	0.000	0.000	0.000	0.937	0.000
TRINITY_DN310521_c0_g2	0.000	0.000	0.000	0.000	0.213	0.000	0.000	0.000	0.000	0.000
TRINITY_DN310521_c0_g3	0.000	1.566	0.000	0.277	1.366	0.000	1.363	1.038	0.500	0.000
TRINITY_DN310521_c2_g1	0.000	0.000	0.000	0.000	0.800	0.774	0.000	0.000	0.166	0.000
TRINITY_DN310521_c3_g1	0.000	0.000	0.000	0.000	0.000	0.000	0.000	0.000	0.000	0.000
TRINITY_DN310521_c6_g1	0.000	0.000	0.000	0.000	0.000	1.197	0.000	0.000	0.000	0.000
TRINITY_DN310521_c7_g1	0.000	3.907	1.282	0.343	0.000	0.000	0.000	0.000	0.623	0.000
TRINITY_DN310521_c8_g1	0.000	0.000	0.000	0.000	0.000	0.000	0.000	0.000	0.000	0.000
TRINITY_DN310522_c1_g1	0.000	0.000	0.000	0.258	0.000	0.000	0.000	0.000	0.000	0.000
TRINITY_DN310523_c0_g1	0.000	0.000	6.425	2.075	0.000	0.000	0.000	2.663	6.809	14.135
TRINITY_DN310526_c1_g1	0.000	0.000	0.000	0.000	0.000	0.000	0.000	0.000	0.000	0.000
TRINITY_DN310528_c0_g1	0.000	0.000	0.000	0.000	0.000	0.000	0.000	0.000	0.483	0.000
TRINITY_DN310528_c1_g1	0.000	0.000	0.000	0.000	0.000	0.000	0.000	0.000	0.000	0.000
TRINITY_DN310528_c2_g1	0.000	0.000	0.000	0.000	1.557	0.000	0.000	0.000	0.000	0.000
TRINITY_DN310529_c0_g1	0.000	0.000	0.000	0.000	0.507	0.000	0.000	0.000	0.100	0.000
TRINITY_DN31052_c0_g1	0.000	0.000	0.000	0.246	2.255	0.000	0.000	0.000	1.097	0.000
TRINITY_DN310530_c0_g1	0.000	0.000	0.000	0.000	0.000	0.000	0.000	0.000	0.000	0.000
TRINITY_DN310530_c1_g1	0.000	0.000	1.937	0.580	0.214	0.000	0.000	0.786	0.814	0.000
TRINITY_DN310530_c3_g1	0.000	0.891	0.000	0.314	0.000	0.000	0.000	0.000	0.000	0.000
TRINITY_DN310530_c7_g1	0.000	0.000	0.000	0.000	0.000	0.000	0.000	0.000	0.000	0.000
TRINITY_DN310530_c8_g1	0.000	0.000	0.000	0.000	0.000	0.000	0.000	0.000	0.000	0.000
TRINITY_DN310532_c0_g1	0.000	0.000	0.644	0.000	0.000	0.991	0.000	0.000	0.209	0.000
TRINITY_DN310532_c1_g1	0.000	0.000	0.000	0.000	0.000	0.000	0.000	0.000	0.866	0.000
TRINITY_DN310534_c0_g1	0.000	0.000	0.000	0.000	0.000	0.000	0.000	0.000	0.000	0.000
TRINITY_DN310535_c0_g1	0.000	0.000	0.000	0.000	0.000	0.000	0.000	0.000	0.514	0.000
TRINITY_DN310537_c0_g2	0.000	0.000	0.000	0.000	0.000	0.000	0.000	0.000	0.000	0.000
TRINITY_DN310537_c0_g3	0.000	0.000	0.000	0.000	0.000	0.000	0.000	0.000	0.000	0.000
TRINITY_DN310537_c0_g4	0.000	2.108	0.000	0.000	0.000	0.000	0.000	0.000	0.448	0.000
TRINITY_DN310537_c1_g1	0.000	0.000	0.000	0.000	0.000	0.000	0.000	0.000	0.000	0.000
TRINITY_DN310537_c1_g2	0.000	0.000	0.000	0.000	0.000	0.000	0.000	0.000	0.000	0.000
TRINITY_DN310538_c0_g1	0.000	0.000	0.000	0.000	0.000	0.000	0.000	0.000	0.000	0.000
TRINITY_DN310539_c0_g1	0.000	0.000	0.000	0.000	0.623	0.192	0.000	0.000	0.147	0.000
TRINITY_DN310539_c0_g2	0.000	0.000	0.487	0.134	0.234	0.000	0.000	0.000	0.000	0.000
TRINITY_DN310539_c1_g1	0.000	0.000	0.000	0.000	0.000	0.000	0.000	0.000	0.472	0.000
TRINITY_DN310539_c2_g1	0.000	0.000	0.821	0.000	0.000	0.249	0.000	0.000	0.151	0.923
TRINITY_DN310539_c3_g1	0.000	0.000	0.000	0.000	0.000	0.000	0.000	0.000	0.000	0.000
TRINITY_DN31053_c0_g1	0.000	0.928	0.782	1.277	1.001	1.542	1.816	0.000	0.000	0.000
TRINITY_DN31053_c1_g1	0.000	0.000	0.000	0.000	0.681	0.000	0.000	2.507	0.000	0.000
TRINITY_DN310540_c2_g1	0.000	0.000	0.656	0.000	0.514	1.009	0.000	0.000	0.425	0.000
TRINITY_DN310541_c1_g1	0.000	0.000	0.626	0.000	0.000	0.000	0.000	0.000	0.406	0.000
TRINITY_DN310542_c0_g1	0.000	0.000	0.000	0.000	0.000	0.000	0.000	0.000	0.000	0.000
TRINITY_DN310542_c1_g1	0.000	0.000	0.000	0.000	0.000	0.000	0.000	0.000	0.178	0.000
TRINITY_DN310542_c3_g1	0.000	0.000	0.000	0.000	0.000	0.000	0.000	0.000	0.000	2.371
TRINITY_DN310543_c0_g1	0.000	0.000	0.631	0.857	0.000	0.000	1.694	2.889	0.446	0.000
TRINITY_DN310544_c0_g1	0.000	0.000	0.844	0.450	0.000	1.298	0.000	0.000	0.275	0.000
TRINITY_DN310544_c1_g1	0.000	1.860	2.952	0.894	0.000	0.000	0.000	0.000	0.142	0.000
TRINITY_DN310544_c1_g2	0.000	0.000	0.000	0.000	0.000	0.000	0.000	0.000	0.000	0.000
TRINITY_DN310545_c0_g1	0.000	0.400	1.043	0.711	0.726	1.988	0.000	0.539	0.343	0.000
TRINITY_DN310545_c1_g1	0.000	0.000	0.000	0.000	0.000	0.000	0.000	0.000	0.000	0.000
TRINITY_DN310546_c0_g2	0.000	0.000	0.000	0.000	0.000	0.000	0.000	0.000	0.000	0.000
TRINITY_DN310546_c0_g3	0.000	0.000	0.000	1.439	0.000	0.000	0.000	0.000	0.881	0.000
TRINITY_DN310547_c0_g1	0.000	0.000	0.000	0.000	0.000	0.000	0.000	0.000	0.000	0.000
TRINITY_DN310548_c0_g1	0.000	0.000	0.000	0.000	0.381	0.000	0.000	0.000	0.000	0.000
TRINITY_DN310549_c0_g1	0.000	0.000	0.000	0.000	0.000	0.379	0.000	0.515	0.000	0.000
TRINITY_DN310549_c0_g2	0.000	0.000	0.000	0.000	0.000	0.000	0.000	0.000	0.000	0.000
TRINITY_DN310549_c1_g1	0.000	0.000	0.000	0.645	0.000	0.000	0.000	0.000	0.000	0.000
TRINITY_DN310549_c1_g2	0.000	0.000	0.000	0.000	0.000	0.000	0.000	0.000	0.967	0.000
TRINITY_DN310549_c3_g1	0.000	0.000	0.000	0.000	0.000	0.000	0.000	0.000	0.296	0.000
TRINITY_DN310549_c4_g1	0.000	0.000	0.000	0.000	0.102	0.000	0.000	0.383	0.121	0.000
TRINITY_DN310549_c5_g1	0.000	0.000	1.037	0.000	0.000	3.188	1.459	2.124	0.000	0.000
TRINITY_DN310549_c6_g1	0.000	0.000	0.000	0.000	0.000	0.000	0.000	0.000	0.000	0.000
TRINITY_DN31054_c0_g1	0.000	0.000	0.000	0.000	0.000	0.000	0.000	1.628	0.000	0.000
TRINITY_DN31054_c1_g1	0.000	0.000	0.000	0.158	0.244	0.000	0.000	0.000	0.000	0.000
TRINITY_DN31054_c2_g1	0.000	0.000	0.000	0.000	0.000	0.000	0.000	0.000	0.000	0.000
TRINITY_DN31054_c2_g2	0.000	0.000	0.000	0.000	0.000	0.000	0.000	0.000	0.000	0.000
TRINITY_DN31054_c2_g3	0.000	0.000	0.000	0.000	0.000	0.000	0.000	0.000	0.000	0.000
TRINITY_DN31054_c2_g4	0.000	0.000	0.954	0.000	0.000	0.000	0.000	0.000	0.000	0.000
TRINITY_DN31054_c3_g1	0.000	0.000	0.000	0.000	0.462	1.276	0.000	0.000	0.271	0.000
TRINITY_DN31054_c5_g1	0.000	0.000	0.000	0.000	1.544	0.000	0.000	0.000	0.000	0.000
TRINITY_DN31054_c9_g1	0.000	0.000	0.000	0.000	0.000	0.000	0.000	0.000	0.000	0.000
TRINITY_DN310550_c0_g1	0.000	0.000	0.000	0.857	0.000	0.000	0.000	0.000	1.578	0.000
TRINITY_DN310551_c0_g1	0.000	0.000	0.000	0.000	0.000	0.000	0.000	0.000	0.000	0.000
TRINITY_DN310552_c0_g1	0.000	0.000	0.000	0.000	0.000	0.000	0.000	0.000	0.211	0.000
TRINITY_DN310553_c0_g1	0.000	0.000	0.000	0.000	0.544	0.000	0.000	0.000	0.000	0.000
TRINITY_DN310553_c0_g2	0.000	1.670	0.000	0.000	0.000	0.000	0.000	0.000	0.000	0.000
TRINITY_DN310554_c0_g1	0.000	5.270	4.858	4.716	8.419	3.186	7.302	5.582	4.482	0.000
TRINITY_DN310554_c1_g1	0.000	0.000	0.000	0.000	0.000	0.000	0.000	0.000	0.000	0.000
TRINITY_DN310556_c0_g1	0.000	0.000	0.000	0.000	0.000	0.000	0.000	1.077	0.000	0.000
TRINITY_DN310556_c0_g2	0.000	0.000	0.000	0.000	0.000	0.000	0.000	0.000	0.000	0.000
TRINITY_DN310556_c0_g3	0.000	0.000	1.500	0.203	0.207	0.000	0.000	0.000	0.000	0.000
TRINITY_DN310556_c0_g4	0.000	0.000	0.000	0.000	0.000	0.000	0.000	0.000	0.000	0.000
TRINITY_DN310557_c1_g1	0.000	0.000	0.715	0.000	0.401	0.000	0.000	0.000	0.000	0.000
TRINITY_DN310558_c0_g1	1.166	2.339	1.844	1.277	1.773	1.883	1.030	1.845	1.777	1.632
TRINITY_DN310558_c0_g2	0.000	0.526	0.586	0.000	0.166	0.000	0.000	0.000	0.000	0.000
TRINITY_DN310558_c1_g1	0.000	0.688	1.922	0.000	0.000	0.000	0.000	0.512	0.000	0.000
TRINITY_DN310559_c0_g1	0.000	1.034	1.359	0.000	0.000	0.000	0.000	0.000	0.357	0.000
TRINITY_DN31055_c0_g1	4.703	9.533	10.780	7.034	8.405	10.427	11.024	9.412	8.390	5.162
TRINITY_DN31055_c1_g1	0.000	2.397	0.000	0.000	0.000	0.000	0.000	0.000	0.673	0.000
TRINITY_DN31055_c2_g1	0.000	8.036	0.000	0.938	0.000	0.000	0.000	0.000	0.000	0.000
TRINITY_DN31055_c3_g1	0.000	0.000	0.000	0.000	0.000	0.000	0.000	0.000	0.000	0.000
TRINITY_DN31055_c5_g1	0.000	2.563	0.000	0.301	0.000	0.000	0.000	1.132	0.727	0.000
TRINITY_DN310560_c0_g1	0.000	0.000	0.000	0.000	0.911	0.000	0.000	0.000	0.000	0.000
TRINITY_DN310560_c1_g1	0.000	0.000	0.000	0.000	0.000	0.000	0.000	0.000	0.315	0.000
TRINITY_DN310560_c3_g1	0.000	0.000	0.000	0.000	0.000	0.000	0.000	0.000	0.000	0.000
TRINITY_DN310560_c4_g1	0.000	0.000	0.000	0.000	0.000	0.000	0.000	0.000	0.000	0.000
TRINITY_DN310561_c0_g1	0.000	0.000	0.256	0.211	0.000	0.194	0.000	0.000	0.133	0.000
TRINITY_DN310561_c0_g2	0.000	0.000	1.200	0.433	0.442	1.222	0.000	0.000	0.000	0.000
TRINITY_DN310561_c2_g1	0.000	0.000	0.000	0.000	0.000	0.000	0.000	0.000	1.960	0.000
TRINITY_DN310561_c3_g1	0.000	0.000	0.000	0.000	0.000	0.000	0.000	0.000	0.000	0.000
TRINITY_DN310562_c0_g1	0.000	0.000	0.000	0.000	0.000	0.000	0.000	0.000	0.000	0.000
TRINITY_DN310562_c0_g2	0.000	0.000	0.000	0.000	0.000	0.000	0.000	3.016	0.000	0.000
TRINITY_DN310562_c0_g3	0.000	0.000	0.000	0.000	0.000	0.000	4.270	0.000	0.000	0.000
TRINITY_DN310562_c0_g4	0.000	0.000	0.000	0.000	0.000	1.525	0.000	0.000	0.000	0.000
TRINITY_DN310562_c3_g1	14.379	0.000	0.000	0.000	1.313	0.000	0.000	0.000	0.384	0.000
TRINITY_DN310562_c4_g1	0.000	0.000	0.000	0.000	0.000	0.000	0.000	0.000	0.000	0.000
TRINITY_DN310562_c5_g1	0.000	0.000	5.152	0.000	0.000	0.000	0.000	0.000	0.000	0.000
TRINITY_DN310563_c0_g1	0.000	0.910	0.000	0.000	0.000	0.000	0.000	0.000	0.390	0.000
TRINITY_DN310564_c1_g1	0.000	0.000	0.000	0.000	0.000	2.428	0.000	0.000	0.000	0.000
TRINITY_DN310565_c0_g1	0.000	0.000	0.000	0.586	0.000	0.000	0.000	0.000	0.715	0.000
TRINITY_DN310565_c1_g1	0.000	0.000	0.000	0.000	0.000	0.000	0.000	0.000	0.000	0.000
TRINITY_DN310566_c0_g1	0.000	0.000	0.000	0.000	0.000	0.000	0.000	0.000	0.000	0.000
TRINITY_DN310566_c0_g2	0.000	0.000	0.000	0.000	0.000	0.000	0.000	0.000	0.000	0.000
TRINITY_DN310566_c1_g1	0.000	0.000	0.000	0.000	0.000	0.000	0.000	0.000	0.271	0.000
TRINITY_DN310566_c3_g1	0.000	0.000	0.000	0.000	0.000	0.000	0.000	0.000	0.000	0.000
TRINITY_DN310566_c4_g1	0.000	0.000	0.000	0.000	0.000	0.000	0.000	0.000	0.000	0.000
TRINITY_DN310566_c5_g1	0.000	0.000	0.000	0.000	0.000	0.000	0.000	0.000	0.490	0.000
TRINITY_DN310566_c6_g1	0.000	0.000	0.000	0.000	1.658	0.000	0.000	0.000	0.000	0.000
TRINITY_DN310568_c0_g1	0.000	0.000	0.931	0.169	0.687	0.000	0.000	0.000	0.203	0.000
TRINITY_DN31056_c0_g1	17.528	25.939	19.506	20.454	19.916	20.552	46.366	31.292	35.669	27.482
TRINITY_DN31056_c0_g2	0.000	0.000	0.000	0.542	0.427	0.000	0.000	0.000	0.250	0.000
TRINITY_DN31056_c0_g3	0.000	0.000	0.000	0.776	0.806	0.000	0.000	0.000	0.236	0.000
TRINITY_DN31056_c1_g1	3.211	5.731	4.832	2.164	4.942	4.634	3.102	1.866	2.014	0.000
TRINITY_DN31056_c2_g1	0.000	0.000	0.000	0.000	0.000	2.664	0.000	0.000	0.000	0.000
TRINITY_DN31056_c2_g2	0.000	3.707	0.000	0.000	0.000	0.000	0.000	0.000	0.000	0.000
TRINITY_DN31056_c3_g2	0.000	0.000	0.647	0.000	1.612	0.000	3.468	3.970	2.858	5.345
TRINITY_DN31056_c4_g1	0.000	0.000	0.000	0.000	0.000	0.000	0.000	0.000	0.000	0.000
TRINITY_DN31056_c7_g1	0.000	0.000	0.000	0.000	0.000	0.000	0.000	0.000	0.000	0.000
TRINITY_DN310570_c1_g1	0.000	0.000	0.000	0.000	0.154	0.000	0.000	0.569	0.000	0.000
TRINITY_DN310571_c0_g1	0.000	0.000	0.000	0.000	0.000	0.000	0.000	0.000	0.000	0.000
TRINITY_DN310572_c1_g1	0.000	0.000	0.000	0.000	0.000	0.000	0.000	0.000	0.000	0.000
TRINITY_DN310573_c0_g1	0.000	0.000	0.000	0.000	0.000	0.000	0.000	0.000	0.000	0.000
TRINITY_DN310576_c0_g1	0.000	0.456	0.000	0.683	0.666	1.801	0.401	0.000	0.102	0.000
TRINITY_DN310579_c0_g1	0.000	0.000	0.000	0.000	0.000	0.000	0.000	0.000	0.000	0.000
TRINITY_DN31057_c0_g1	0.000	0.000	0.000	0.000	0.000	0.000	0.000	0.000	2.311	0.000
TRINITY_DN31057_c1_g1	0.000	0.000	0.935	0.171	0.647	0.000	0.000	0.000	0.208	0.000
TRINITY_DN31057_c1_g2	0.000	0.000	0.000	0.000	0.000	0.000	0.000	0.000	0.000	0.000
TRINITY_DN31057_c2_g2	0.000	0.000	0.000	0.000	0.000	0.000	0.000	0.000	0.063	0.000
TRINITY_DN31057_c4_g1	0.000	0.000	0.000	0.000	0.000	0.000	0.000	0.000	0.000	0.000
TRINITY_DN31057_c5_g1	0.000	0.000	1.510	0.485	0.248	1.119	0.687	0.547	0.464	0.831
TRINITY_DN31057_c6_g1	0.000	0.000	0.000	0.000	0.000	0.000	0.000	0.000	0.000	0.000
TRINITY_DN310580_c0_g1	0.000	0.227	0.295	0.324	0.083	0.000	0.799	0.000	0.197	0.000
TRINITY_DN310580_c1_g1	0.000	0.000	0.000	0.000	0.000	0.000	0.000	0.000	0.000	0.000
TRINITY_DN310581_c1_g1	0.000	0.000	0.000	0.000	0.000	0.000	0.000	0.000	0.000	0.000
TRINITY_DN310583_c0_g1	0.000	0.000	0.000	0.136	0.697	0.000	0.000	0.000	0.000	0.000
TRINITY_DN310584_c2_g1	0.000	0.000	0.000	0.000	0.656	0.000	0.000	0.000	0.000	0.000
TRINITY_DN310584_c3_g1	0.000	0.146	0.000	0.208	0.214	0.860	0.257	0.202	0.237	0.000
TRINITY_DN310585_c0_g1	0.000	0.000	0.000	0.000	0.000	0.000	0.000	0.000	0.017	0.000
TRINITY_DN310585_c0_g2	0.000	0.000	0.000	0.000	0.000	0.000	1.612	0.000	0.000	0.000
TRINITY_DN310585_c0_g3	0.000	0.000	0.000	0.000	0.000	0.000	0.000	0.000	0.132	0.000
TRINITY_DN310585_c1_g1	0.000	0.000	3.605	0.000	0.000	0.000	0.000	0.000	0.000	0.000
TRINITY_DN310585_c2_g1	0.000	0.000	0.532	0.000	0.000	0.000	0.000	0.000	0.000	0.995
TRINITY_DN310586_c0_g1	0.000	0.000	0.214	0.000	0.060	0.000	0.000	0.000	0.000	0.000
TRINITY_DN310586_c0_g3	0.000	0.316	0.410	0.681	0.849	0.155	0.000	0.000	0.103	0.000
TRINITY_DN310586_c1_g1	0.000	0.747	1.470	0.000	0.000	0.000	0.000	0.989	0.000	0.000
TRINITY_DN310586_c2_g2	0.000	0.000	0.000	0.389	0.000	0.000	0.000	0.830	0.567	0.000
TRINITY_DN310586_c3_g1	0.000	0.000	0.000	0.000	0.000	0.000	0.000	0.218	0.205	0.000
TRINITY_DN310586_c5_g1	0.000	0.000	0.000	0.000	0.000	0.000	0.000	0.000	0.211	3.561
TRINITY_DN310586_c6_g1	0.000	0.000	0.000	0.000	0.000	0.000	0.000	0.000	0.000	0.000
TRINITY_DN310588_c0_g1	0.000	0.000	0.000	0.000	0.000	0.000	0.000	0.000	0.000	0.000
TRINITY_DN310589_c0_g1	0.000	0.455	0.588	0.180	0.182	0.118	0.000	0.000	0.099	0.854
TRINITY_DN310589_c0_g5	0.000	0.000	0.000	0.000	0.000	0.000	0.000	0.000	0.000	0.000
TRINITY_DN310589_c1_g1	0.000	0.000	0.000	1.139	0.000	0.000	0.000	0.000	0.000	0.000
TRINITY_DN310589_c4_g1	0.000	1.763	0.000	1.849	0.000	0.000	0.000	0.000	1.130	0.000
TRINITY_DN31058_c0_g1	0.000	0.000	0.000	0.000	0.000	0.000	0.000	0.000	0.000	0.000
TRINITY_DN31058_c1_g1	0.000	0.000	0.000	0.655	0.000	0.000	0.000	0.000	0.402	0.000
TRINITY_DN31058_c1_g2	0.000	0.000	1.116	0.000	0.000	1.710	0.000	0.000	0.000	3.066
TRINITY_DN31058_c6_g1	0.000	0.000	0.000	0.000	0.000	0.000	0.000	0.000	0.203	0.000
TRINITY_DN31058_c7_g1	3.491	0.000	0.887	0.000	0.328	0.000	0.000	0.000	0.582	0.000
TRINITY_DN310590_c0_g1	0.000	0.000	0.000	0.297	0.000	0.000	0.000	0.000	0.000	0.000
TRINITY_DN310590_c1_g1	0.000	0.000	0.000	0.441	0.000	0.000	0.000	0.000	0.000	0.000
TRINITY_DN310590_c2_g1	0.000	0.000	0.000	0.000	0.000	0.000	0.000	0.000	0.205	0.000
TRINITY_DN310590_c3_g1	0.000	1.334	0.000	0.000	0.000	0.000	0.000	0.000	0.000	0.000
TRINITY_DN310591_c0_g1	0.000	0.000	0.000	0.000	0.000	0.000	0.000	0.000	0.000	0.000
TRINITY_DN310591_c0_g2	0.000	0.000	0.000	0.000	0.000	0.000	0.000	0.000	0.000	0.000
TRINITY_DN310591_c0_g3	0.000	0.000	0.000	0.000	0.000	0.000	0.000	0.000	0.000	0.000
TRINITY_DN310592_c0_g1	0.000	0.000	0.257	0.000	0.000	0.000	0.000	0.000	0.084	0.000
TRINITY_DN310594_c0_g1	0.000	0.000	0.000	0.000	0.676	0.000	0.000	0.000	0.000	0.000
TRINITY_DN310594_c0_g2	0.000	0.640	0.834	0.341	0.116	0.634	1.124	0.000	0.759	3.488
TRINITY_DN310595_c0_g1	0.000	0.000	0.000	0.000	0.000	0.000	0.000	1.227	0.000	0.000
TRINITY_DN310596_c0_g1	0.000	0.000	0.000	0.000	0.000	0.000	0.000	3.924	0.208	0.000
TRINITY_DN310596_c0_g2	0.000	0.000	0.000	0.284	0.000	0.000	0.000	0.000	0.000	0.000
TRINITY_DN310596_c10_g1	0.000	0.000	0.000	0.000	0.000	0.000	0.000	0.000	0.429	0.000
TRINITY_DN310596_c3_g1	0.000	0.000	0.000	2.145	2.804	0.000	0.000	0.000	0.328	0.000
TRINITY_DN310596_c6_g1	0.000	0.000	0.262	0.000	0.322	0.173	0.000	0.000	0.160	0.000
TRINITY_DN310596_c7_g1	0.000	0.000	1.162	0.000	0.000	0.000	0.000	0.000	0.000	0.000
TRINITY_DN310596_c8_g1	0.000	0.000	0.000	0.000	1.382	0.000	0.000	0.000	0.000	0.000
TRINITY_DN310596_c9_g1	0.000	0.000	0.000	0.000	0.707	0.000	0.000	0.000	0.318	0.000
TRINITY_DN310597_c0_g1	0.000	0.000	0.000	0.000	0.359	0.000	1.714	0.000	0.000	0.000
TRINITY_DN310597_c0_g2	0.000	0.000	0.000	0.000	0.000	0.000	0.000	0.000	0.000	0.000
TRINITY_DN310597_c1_g1	0.000	0.000	0.000	0.533	0.000	0.000	0.000	0.000	0.653	0.000
TRINITY_DN310598_c0_g1	0.000	0.000	0.000	0.000	0.975	0.000	0.000	0.000	0.000	0.000
TRINITY_DN310598_c0_g2	0.000	0.000	0.000	0.000	0.000	0.000	0.000	0.000	0.381	0.000
TRINITY_DN310598_c1_g1	0.000	0.000	0.000	1.733	0.000	0.000	0.000	0.000	0.000	0.000
TRINITY_DN310598_c2_g1	0.000	0.000	1.254	0.000	0.000	0.000	0.000	0.000	0.000	0.000
TRINITY_DN31059_c0_g1	0.000	0.000	0.000	0.000	0.000	0.000	0.000	0.000	0.379	0.000
TRINITY_DN31059_c1_g1	1.433	1.671	0.867	1.634	1.166	1.200	1.738	1.724	2.087	0.780
TRINITY_DN3105_c0_g2	3.087	7.916	9.923	6.338	9.943	9.312	8.227	8.309	10.506	6.243
TRINITY_DN3105_c12_g1	0.000	0.000	0.000	0.000	0.000	0.000	0.000	0.000	0.572	0.000
TRINITY_DN3105_c1_g2	0.000	0.000	0.000	2.608	1.527	1.027	0.000	1.399	2.574	0.000
TRINITY_DN3105_c1_g3	0.000	0.771	0.000	0.193	0.099	0.000	0.000	0.000	0.000	0.000
TRINITY_DN3105_c2_g1	0.000	0.000	0.494	0.000	1.100	0.376	1.330	0.000	1.079	0.000
TRINITY_DN3105_c2_g2	2.638	1.697	0.000	0.241	0.000	0.000	0.000	0.000	0.715	0.000
TRINITY_DN3105_c3_g1	0.000	1.228	0.000	0.000	0.000	0.000	0.000	0.000	0.000	0.000
TRINITY_DN3105_c7_g1	0.000	1.571	0.000	0.000	0.000	0.000	0.000	0.000	0.000	0.000
TRINITY_DN3105_c9_g1	0.000	0.000	0.000	0.000	0.000	0.000	0.000	3.272	0.000	0.000
TRINITY_DN310600_c0_g1	0.000	0.000	0.000	0.000	0.418	0.000	0.000	0.000	0.123	0.000
TRINITY_DN310600_c0_g2	0.000	1.190	0.000	0.000	0.000	0.000	0.000	0.000	0.000	0.000
TRINITY_DN310600_c2_g1	0.000	0.000	0.000	0.000	0.000	0.000	0.000	0.000	0.000	0.000
TRINITY_DN310605_c0_g1	0.000	0.000	0.000	0.372	0.254	0.000	0.000	0.000	0.075	0.000
TRINITY_DN310606_c0_g1	0.000	0.000	0.000	0.000	0.000	0.000	0.000	0.000	0.000	0.000
TRINITY_DN310606_c0_g2	0.000	0.000	0.000	0.000	0.000	0.000	0.000	0.000	0.000	0.000
TRINITY_DN310609_c0_g1	0.000	0.000	0.636	0.349	0.089	0.000	0.000	0.000	0.272	1.790
TRINITY_DN31060_c0_g1	0.000	1.204	0.000	0.000	0.000	0.000	0.000	0.000	0.000	0.000
TRINITY_DN31060_c0_g2	0.000	0.000	0.000	0.000	0.000	0.000	0.000	3.156	0.000	0.000
TRINITY_DN31060_c1_g1	0.000	0.000	0.000	0.000	0.000	0.000	0.000	0.000	0.381	0.000
TRINITY_DN31060_c1_g2	0.000	0.000	0.000	0.399	0.000	0.000	0.000	0.000	0.000	1.395
TRINITY_DN31060_c3_g1	0.000	0.000	0.000	1.270	0.000	0.000	0.000	0.000	0.000	0.000
TRINITY_DN31060_c4_g1	0.000	0.000	0.000	0.000	0.000	0.000	0.000	0.000	0.000	0.000
TRINITY_DN310610_c0_g1	0.000	0.000	0.000	0.000	0.000	0.000	0.000	0.000	0.000	0.000
TRINITY_DN310612_c0_g1	0.000	0.000	0.000	0.174	0.092	0.000	0.000	0.344	0.000	0.000
TRINITY_DN310612_c1_g1	0.000	0.000	0.000	0.000	0.869	0.000	0.000	0.000	0.341	0.000
TRINITY_DN310615_c0_g1	0.000	0.000	0.743	0.000	0.099	0.000	0.557	0.372	0.192	0.000
TRINITY_DN310615_c1_g1	0.000	0.000	0.000	0.000	0.000	0.817	0.000	0.000	0.000	2.928
TRINITY_DN310616_c0_g1	0.000	0.000	0.000	0.000	0.213	0.000	0.000	0.000	0.626	0.000
TRINITY_DN310616_c1_g1	0.000	0.000	0.000	0.000	0.000	0.000	0.000	0.000	0.000	0.000
TRINITY_DN310617_c0_g1	0.000	0.000	0.000	0.000	0.000	0.000	0.000	0.000	1.006	0.000
TRINITY_DN310617_c0_g2	0.000	0.000	0.000	0.000	0.000	1.743	0.000	0.000	0.000	0.000
TRINITY_DN310617_c2_g1	0.000	0.000	0.000	0.000	0.000	0.000	0.000	0.000	0.000	0.000
TRINITY_DN310617_c5_g1	0.000	0.000	1.405	0.000	0.000	0.000	0.000	2.914	0.000	0.000
TRINITY_DN310618_c0_g1	0.000	0.000	3.464	0.930	0.000	0.000	0.000	0.000	0.000	0.000
TRINITY_DN310619_c1_g1	0.000	0.000	0.000	0.000	0.000	0.000	0.000	0.000	0.382	0.000
TRINITY_DN310619_c1_g2	0.000	0.000	0.000	0.000	0.000	0.000	0.000	0.000	0.000	0.000
TRINITY_DN310619_c2_g1	0.000	1.749	0.000	0.000	0.000	0.000	0.000	2.341	0.373	0.000
TRINITY_DN310619_c2_g2	0.000	0.000	0.000	0.000	0.000	0.000	0.000	0.000	0.000	0.000
TRINITY_DN310619_c2_g3	0.000	1.094	0.000	0.382	2.326	4.400	2.559	0.000	1.161	0.000
TRINITY_DN310619_c4_g1	0.000	0.000	3.003	0.808	2.557	16.246	0.000	0.000	0.494	0.000
TRINITY_DN310619_c5_g1	0.000	0.000	0.000	0.000	0.000	0.000	0.000	0.000	0.000	0.000
TRINITY_DN310619_c6_g1	0.000	0.000	0.000	0.000	0.199	0.000	0.000	0.000	0.000	0.000
TRINITY_DN31061_c0_g1	0.000	1.503	1.218	1.072	1.194	1.601	1.544	0.698	1.384	2.483
TRINITY_DN31061_c1_g2	0.000	0.706	0.000	0.000	0.255	0.000	0.000	0.000	0.150	0.000
TRINITY_DN31061_c2_g1	0.000	1.670	0.000	0.582	0.000	1.674	0.000	0.000	0.000	0.000
TRINITY_DN31061_c2_g2	0.000	1.250	3.263	0.000	0.454	0.000	0.000	0.000	0.266	0.000
TRINITY_DN31061_c2_g3	0.000	13.054	0.000	0.000	0.000	0.000	0.000	0.000	0.000	0.000
TRINITY_DN31061_c3_g1	0.000	1.461	1.437	0.000	0.000	0.000	0.000	0.000	0.155	0.000
TRINITY_DN31061_c4_g1	0.000	0.000	0.000	0.000	0.142	0.389	0.688	0.000	0.000	0.000
TRINITY_DN31061_c5_g1	0.000	0.000	0.000	0.000	0.000	0.000	0.000	0.000	0.000	0.000
TRINITY_DN310620_c0_g1	0.000	0.000	0.000	0.000	0.000	0.000	0.000	0.000	0.000	0.000
TRINITY_DN310620_c0_g2	0.000	0.000	0.000	0.000	0.000	0.000	0.000	0.000	0.039	0.000
TRINITY_DN310620_c4_g1	0.000	0.000	0.000	0.620	0.000	0.000	0.000	0.000	0.000	0.000
TRINITY_DN310620_c5_g1	0.000	0.000	0.000	0.644	0.000	0.360	0.000	0.000	0.000	0.000
TRINITY_DN310621_c0_g1	0.000	0.000	0.000	0.000	0.000	0.000	0.000	0.000	0.000	0.000
TRINITY_DN310621_c0_g2	0.000	0.000	0.000	0.000	0.000	0.000	0.000	0.000	0.000	0.000
TRINITY_DN310622_c0_g1	0.000	0.000	0.000	0.000	0.000	0.000	0.000	0.000	0.000	0.000
TRINITY_DN310622_c1_g1	0.000	0.000	0.000	0.000	0.000	0.000	0.000	0.000	0.000	0.000
TRINITY_DN310625_c1_g1	0.000	0.000	0.000	0.000	0.000	0.000	0.000	0.000	0.000	0.000
TRINITY_DN310626_c0_g1	0.000	0.000	1.068	0.000	0.000	0.000	0.000	0.000	0.000	0.000
TRINITY_DN310627_c1_g1	0.000	0.000	0.000	0.000	0.000	0.000	0.000	0.000	0.000	0.000
TRINITY_DN310628_c0_g1	0.000	0.547	0.358	1.001	0.000	1.527	0.956	0.000	0.610	0.000
TRINITY_DN310628_c3_g1	0.000	0.000	0.000	0.000	0.000	0.000	0.000	0.000	0.000	0.000
TRINITY_DN310628_c3_g2	0.000	0.000	0.558	0.000	0.000	0.000	0.000	0.000	0.362	0.000
TRINITY_DN310628_c4_g1	0.000	0.000	0.000	0.921	0.000	0.000	0.000	0.000	0.000	0.000
TRINITY_DN310628_c4_g2	0.000	1.374	0.000	0.000	0.000	0.000	0.000	0.000	0.000	0.000
TRINITY_DN310628_c5_g1	0.000	0.000	4.911	0.000	0.000	0.000	0.000	0.000	0.000	0.000
TRINITY_DN31062_c0_g1	0.000	2.476	0.323	0.000	0.179	0.000	0.000	0.000	0.212	0.000
TRINITY_DN31062_c0_g2	0.000	1.077	0.706	0.000	0.000	0.000	0.000	0.000	0.000	0.000
TRINITY_DN31062_c1_g1	0.000	0.000	0.000	0.000	0.000	0.000	0.000	0.000	0.000	0.000
TRINITY_DN31062_c2_g1	0.000	0.564	0.000	0.787	1.179	0.000	0.000	0.000	1.217	0.000
TRINITY_DN310630_c0_g1	0.000	0.000	0.000	0.000	0.000	0.000	0.000	0.000	0.000	0.000
TRINITY_DN310630_c1_g1	0.000	0.000	0.000	0.000	0.000	0.000	0.000	0.000	0.000	0.000
TRINITY_DN310632_c0_g1	0.000	1.925	0.000	0.338	0.000	0.000	0.000	1.272	0.000	0.000
TRINITY_DN310632_c0_g2	0.000	0.000	0.000	0.000	0.000	0.000	4.061	0.000	0.000	0.000
TRINITY_DN310632_c2_g1	0.000	0.780	0.512	0.000	0.000	0.784	2.462	0.000	0.664	0.000
TRINITY_DN310632_c3_g1	0.000	0.000	0.000	0.000	0.000	0.000	0.000	0.000	0.000	0.000
TRINITY_DN310632_c4_g1	0.000	0.000	0.000	0.000	0.000	0.000	0.000	0.000	0.000	0.000
TRINITY_DN310632_c6_g1	0.000	0.000	0.000	0.000	0.550	0.000	0.000	4.030	0.000	0.000
TRINITY_DN310633_c0_g1	0.000	0.000	0.000	1.180	0.299	0.000	0.000	0.554	0.177	0.000
TRINITY_DN310635_c0_g1	0.000	3.253	0.000	0.000	0.000	0.000	0.000	0.000	0.000	0.000
TRINITY_DN310635_c1_g1	0.000	0.000	0.000	0.977	0.000	0.000	4.836	0.000	0.661	0.000
TRINITY_DN310636_c1_g1	0.000	0.000	0.000	0.000	0.000	4.857	0.000	0.000	0.000	0.000
TRINITY_DN310637_c0_g1	0.000	0.000	0.000	0.000	0.000	0.000	0.000	0.000	0.000	0.000
TRINITY_DN310637_c0_g2	0.000	0.000	0.000	0.000	0.000	3.692	0.000	0.000	0.000	0.000
TRINITY_DN310637_c1_g2	0.000	0.000	0.000	0.000	0.000	0.000	0.000	0.000	0.337	0.000
TRINITY_DN310637_c2_g2	0.000	0.000	0.000	0.000	0.000	0.000	0.000	0.000	0.213	0.000
TRINITY_DN310637_c2_g3	0.000	0.000	1.291	0.232	0.000	0.000	0.000	0.000	0.000	0.000
TRINITY_DN310637_c3_g1	0.000	0.000	0.000	0.000	0.000	0.000	0.000	0.000	0.000	0.000
TRINITY_DN310638_c0_g1	0.000	0.000	0.000	0.000	0.000	0.000	0.000	0.000	0.000	0.000
TRINITY_DN31063_c2_g1	0.000	2.221	2.180	0.000	1.812	1.665	1.941	2.220	0.712	0.000
TRINITY_DN31063_c3_g1	0.000	0.000	0.000	0.000	0.000	0.000	0.000	0.000	0.000	0.000
TRINITY_DN31063_c4_g1	0.000	0.000	0.000	0.000	0.000	0.000	0.000	0.000	0.000	0.000
TRINITY_DN31063_c5_g1	1.801	0.115	0.000	0.000	1.473	0.000	0.403	0.000	0.000	0.000
TRINITY_DN31063_c7_g1	0.000	0.000	0.000	0.000	0.000	0.000	0.000	0.000	0.000	0.000
TRINITY_DN310640_c0_g2	0.000	0.000	1.502	0.000	0.411	0.000	0.000	0.000	0.000	0.000
TRINITY_DN310641_c1_g1	0.000	0.000	0.000	0.000	0.000	0.000	0.000	0.000	0.000	0.000
TRINITY_DN310642_c0_g1	0.000	0.000	2.023	0.000	0.000	0.000	0.000	0.000	1.650	0.000
TRINITY_DN310644_c0_g2	0.000	0.000	0.000	0.813	0.000	0.000	0.000	0.000	0.000	0.000
TRINITY_DN310644_c2_g1	0.000	0.000	0.000	0.320	0.000	0.000	0.000	0.000	0.065	0.000
TRINITY_DN310644_c4_g1	0.000	0.000	0.000	0.000	0.000	0.000	0.000	0.000	0.358	0.000
TRINITY_DN310644_c5_g1	0.000	0.000	0.000	0.000	0.000	0.000	0.000	0.000	0.000	0.000
TRINITY_DN310645_c0_g1	0.000	0.000	0.000	0.000	0.000	1.571	0.000	0.000	0.000	0.000
TRINITY_DN310645_c0_g2	0.000	0.000	0.000	0.000	0.000	0.000	0.000	0.000	0.000	0.000
TRINITY_DN310645_c1_g1	0.000	0.000	0.000	0.000	0.000	2.539	0.000	0.000	0.541	0.000
TRINITY_DN310645_c2_g1	0.000	0.000	1.626	0.000	0.000	0.000	0.000	0.000	0.536	0.000
TRINITY_DN310647_c0_g1	0.000	0.000	0.000	0.000	0.000	0.000	0.000	0.000	0.328	0.000
TRINITY_DN310648_c0_g1	0.000	0.000	0.000	0.000	0.000	0.000	0.000	0.000	0.000	0.000
TRINITY_DN310649_c0_g1	0.000	0.000	0.000	0.000	0.000	0.000	0.000	0.000	0.000	0.000
TRINITY_DN310649_c0_g2	0.000	0.000	0.000	0.000	0.000	0.000	0.000	0.000	0.000	0.000
TRINITY_DN310649_c1_g1	0.000	0.000	0.000	0.000	0.000	0.000	0.000	0.000	0.000	0.000
TRINITY_DN31064_c0_g1	0.000	0.000	3.054	0.235	1.204	0.667	0.000	0.000	0.425	0.000
TRINITY_DN31064_c0_g3	0.000	0.000	0.000	0.904	0.992	0.000	0.000	1.727	0.000	0.000
TRINITY_DN31064_c0_g4	0.000	0.000	0.000	0.932	0.544	0.744	0.000	0.000	0.929	0.000
TRINITY_DN31064_c2_g1	1.985	0.000	0.000	0.090	0.000	0.000	0.000	0.000	0.274	0.000
TRINITY_DN31064_c3_g1	0.000	0.000	0.000	0.000	0.000	0.000	3.495	0.000	0.874	0.000
TRINITY_DN31064_c3_g2	0.000	0.000	0.486	0.000	0.000	0.000	0.000	1.963	0.473	0.000
TRINITY_DN31064_c3_g3	0.000	0.000	0.000	0.411	0.000	0.479	0.000	0.000	0.592	0.000
TRINITY_DN31064_c3_g5	0.000	0.000	0.000	0.000	0.000	0.000	0.000	0.000	0.000	0.000
TRINITY_DN31064_c7_g1	0.000	0.000	0.000	0.000	0.000	0.000	0.000	0.000	0.000	0.000
TRINITY_DN31064_c8_g1	0.000	1.356	0.176	1.545	0.890	0.268	0.477	0.371	0.411	0.000
TRINITY_DN31064_c9_g1	0.000	0.000	0.000	0.000	0.000	0.000	0.000	0.000	0.000	0.000
TRINITY_DN310651_c1_g1	0.000	0.000	0.000	0.000	0.000	0.000	0.000	0.000	0.000	0.000
TRINITY_DN310651_c2_g1	0.000	0.000	0.000	0.000	0.511	0.000	0.000	0.000	0.299	0.000
TRINITY_DN310653_c0_g1	0.000	0.000	0.417	0.172	0.000	0.000	0.000	0.223	0.210	0.000
TRINITY_DN310653_c1_g1	0.000	0.000	1.145	0.000	0.648	0.000	0.000	0.000	0.000	0.000
TRINITY_DN310654_c0_g1	0.000	0.000	0.000	0.000	0.439	0.000	0.000	0.000	0.000	0.000
TRINITY_DN310654_c0_g2	0.000	0.000	0.000	0.000	0.000	0.000	0.000	0.000	0.000	6.957
TRINITY_DN310655_c0_g1	0.000	0.000	0.000	0.000	0.000	0.000	0.000	1.540	0.000	0.000
TRINITY_DN310656_c0_g1	0.000	0.000	0.000	0.000	0.000	0.000	0.000	0.000	0.000	0.000
TRINITY_DN310658_c0_g1	0.000	0.000	0.000	0.581	0.576	0.000	0.000	0.000	0.686	0.000
TRINITY_DN310658_c1_g1	0.000	0.000	0.000	0.000	0.277	2.287	0.000	0.000	0.000	0.000
TRINITY_DN310658_c2_g1	0.000	0.000	0.000	0.000	0.000	0.000	0.000	0.000	0.000	0.000
TRINITY_DN310658_c3_g1	0.000	0.000	0.000	0.000	0.000	0.000	0.000	0.000	0.000	0.000
TRINITY_DN310658_c4_g1	0.000	0.000	0.000	0.000	0.872	0.000	0.000	0.000	0.508	0.000
TRINITY_DN31065_c0_g2	0.000	0.000	0.000	0.000	0.000	0.000	0.000	0.000	0.000	0.000
TRINITY_DN31065_c0_g3	0.000	0.000	0.000	0.954	2.230	0.000	0.000	0.000	0.744	0.000
TRINITY_DN31065_c0_g4	1.406	0.000	0.080	0.000	0.130	0.000	0.000	0.000	0.076	0.000
TRINITY_DN31065_c1_g1	0.000	7.257	0.000	0.005	3.088	1.192	2.040	1.435	0.527	0.000
TRINITY_DN31065_c1_g3	2.033	0.273	1.167	1.554	0.004	0.581	0.000	0.131	0.950	0.000
TRINITY_DN31065_c3_g2	0.000	0.000	0.000	0.000	0.000	0.000	0.000	0.000	0.000	0.000
TRINITY_DN31065_c4_g2	0.000	0.000	0.573	0.792	1.388	0.291	2.064	0.740	0.706	0.000
TRINITY_DN31065_c6_g1	0.000	0.000	0.000	0.743	0.000	0.000	1.223	0.000	0.298	0.000
TRINITY_DN310660_c0_g1	0.000	0.000	0.000	0.000	0.798	0.000	0.000	0.000	0.000	0.000
TRINITY_DN310661_c0_g1	0.000	0.000	0.000	0.040	0.041	0.000	0.000	0.000	0.049	0.000
TRINITY_DN310662_c1_g2	0.000	0.000	0.000	0.633	0.000	7.285	0.000	0.000	0.387	0.000
TRINITY_DN310664_c0_g1	0.000	0.000	0.000	0.000	0.000	0.000	0.000	0.000	0.000	0.000
TRINITY_DN310664_c1_g1	0.000	0.000	0.000	0.000	0.000	0.000	0.000	0.000	0.142	0.000
TRINITY_DN310664_c1_g2	0.000	0.000	0.000	0.000	0.000	0.000	0.000	0.000	0.000	0.000
TRINITY_DN310664_c6_g1	0.000	0.000	0.000	0.000	0.859	0.000	0.000	0.000	0.499	0.000
TRINITY_DN310664_c7_g1	0.000	0.000	0.000	0.000	0.000	0.000	0.000	0.000	0.408	0.000
TRINITY_DN310665_c0_g1	0.000	2.419	3.263	1.071	0.883	0.000	1.685	0.837	1.734	2.110
TRINITY_DN310667_c0_g1	0.000	2.353	1.529	0.000	0.000	0.000	0.000	6.370	0.503	0.000
TRINITY_DN310667_c1_g1	0.000	0.000	0.000	0.265	0.000	0.000	0.000	0.000	0.491	0.000
TRINITY_DN31066_c0_g1	0.000	0.000	0.000	0.000	0.686	0.000	3.220	0.000	0.000	0.000
TRINITY_DN31066_c0_g2	0.000	3.093	0.752	1.291	0.000	1.205	0.000	0.000	1.913	4.659
TRINITY_DN31066_c1_g1	0.000	0.000	0.000	0.000	0.000	0.000	0.000	0.000	0.000	0.000
TRINITY_DN31066_c2_g1	0.000	0.000	0.000	0.000	0.000	0.000	0.000	0.000	0.000	0.000
TRINITY_DN310671_c0_g1	0.000	0.000	0.000	0.000	0.000	0.000	0.000	0.000	0.000	0.000
TRINITY_DN310672_c1_g1	0.000	0.000	0.000	0.000	0.000	0.000	0.000	0.000	0.000	0.000
TRINITY_DN310672_c2_g2	0.000	0.000	0.000	0.000	0.000	0.000	0.000	0.000	0.000	0.000
TRINITY_DN310672_c5_g1	0.000	0.171	0.222	0.000	0.125	0.000	0.000	0.000	0.149	0.000
TRINITY_DN310672_c6_g1	0.000	0.000	0.739	0.000	0.000	0.000	0.000	1.493	0.000	0.000
TRINITY_DN310672_c9_g1	0.000	0.000	2.166	0.582	0.000	0.000	2.871	0.000	0.000	0.000
TRINITY_DN310674_c1_g1	0.000	0.000	0.000	0.000	0.676	0.000	0.000	0.000	0.000	0.000
TRINITY_DN310674_c1_g2	0.000	0.000	0.000	0.000	0.000	0.000	4.104	0.000	0.000	0.000
TRINITY_DN310674_c2_g1	0.000	0.000	0.000	0.000	0.000	0.000	0.000	0.000	0.494	0.000
TRINITY_DN310675_c0_g1	0.000	0.000	0.000	0.000	0.000	0.000	0.000	0.000	0.000	0.000
TRINITY_DN310675_c0_g2	0.000	0.000	0.000	0.000	0.000	0.000	0.000	0.000	0.000	0.000
TRINITY_DN310676_c0_g1	0.000	0.000	0.000	0.865	0.000	0.000	0.000	0.000	0.000	0.000
TRINITY_DN310677_c0_g1	0.000	0.000	0.000	0.113	0.000	0.000	0.000	0.000	0.206	0.000
TRINITY_DN310678_c0_g1	0.000	0.000	0.000	0.000	0.000	0.000	0.000	0.000	0.000	0.000
TRINITY_DN310679_c0_g1	0.000	0.000	0.000	0.000	0.000	0.628	0.000	0.000	0.000	0.000
TRINITY_DN310679_c1_g1	0.000	0.000	0.000	0.844	0.000	0.000	0.000	0.000	0.000	0.000
TRINITY_DN31067_c0_g1	0.000	0.000	0.000	0.000	0.000	0.000	0.000	0.000	0.000	0.000
TRINITY_DN31067_c0_g2	0.000	0.000	0.000	0.000	0.000	0.000	0.000	0.000	0.000	0.000
TRINITY_DN31067_c1_g2	0.000	0.000	0.000	1.131	1.994	0.000	0.000	0.000	0.000	0.000
TRINITY_DN31067_c1_g3	0.000	0.000	0.000	1.512	0.526	0.000	0.000	0.000	0.320	0.000
TRINITY_DN310681_c0_g2	0.000	1.083	0.000	0.378	1.178	0.000	0.000	0.000	0.460	0.000
TRINITY_DN310681_c1_g1	0.000	0.000	0.000	0.000	0.000	0.000	0.000	0.000	0.000	0.000
TRINITY_DN310681_c1_g2	0.000	0.000	1.598	0.000	0.000	0.000	0.000	0.000	2.105	0.000
TRINITY_DN310681_c1_g3	0.000	0.000	1.081	0.000	0.000	0.000	0.000	0.000	0.000	0.000
TRINITY_DN310681_c2_g1	0.000	0.000	0.000	0.000	0.000	0.000	0.000	0.000	0.000	0.000
TRINITY_DN310681_c4_g1	0.000	0.000	0.000	0.249	0.000	0.000	0.000	0.000	1.052	0.000
TRINITY_DN310681_c5_g1	0.000	0.000	0.000	0.000	0.000	0.000	0.000	0.000	0.000	0.000
TRINITY_DN310681_c6_g1	0.000	0.000	5.860	0.788	0.000	0.000	3.853	0.000	0.481	0.000
TRINITY_DN310681_c7_g1	0.000	0.000	0.783	0.000	0.433	0.000	0.000	0.000	0.000	0.000
TRINITY_DN310682_c0_g1	0.000	1.547	1.524	0.000	0.000	0.000	0.000	0.000	0.000	0.000
TRINITY_DN310683_c0_g1	0.000	0.000	0.000	0.000	0.261	0.000	0.000	0.000	0.272	0.000
TRINITY_DN310683_c2_g1	0.000	0.000	0.000	0.910	0.000	0.000	0.000	0.000	0.000	0.000
TRINITY_DN310683_c3_g1	0.000	0.000	0.000	0.000	0.000	0.000	0.000	0.000	0.000	0.000
TRINITY_DN310683_c4_g1	0.000	0.000	0.000	0.000	0.000	0.000	0.000	0.000	0.000	0.000
TRINITY_DN310684_c1_g1	0.000	0.000	2.023	1.079	2.257	1.553	0.000	0.000	0.352	0.000
TRINITY_DN310684_c2_g1	8.381	3.961	0.000	71.331	0.000	1.018	0.000	2.036	0.537	13.686
TRINITY_DN310685_c1_g1	0.000	0.000	0.000	0.000	0.766	0.000	0.000	0.000	0.000	0.000
TRINITY_DN310685_c2_g1	0.000	0.000	0.000	0.000	0.000	0.000	0.000	0.000	0.000	0.000
TRINITY_DN310688_c0_g1	0.000	11.295	1.465	1.576	4.145	0.000	0.000	0.000	1.442	0.000
TRINITY_DN310689_c0_g1	0.000	0.000	0.000	0.146	1.040	0.000	0.719	0.000	0.088	0.000
TRINITY_DN310689_c0_g2	0.000	0.000	1.004	0.000	0.276	0.000	0.000	0.000	0.000	0.000
TRINITY_DN310689_c0_g3	0.000	0.000	0.000	1.264	0.478	0.000	0.000	0.000	0.000	0.000
TRINITY_DN310689_c0_g4	3.855	0.000	0.000	0.863	0.453	0.414	0.000	0.000	0.000	0.000
TRINITY_DN310689_c0_g5	0.000	0.000	0.000	0.341	0.000	0.000	0.000	0.000	0.000	0.000
TRINITY_DN310689_c1_g1	0.000	0.000	0.000	0.000	0.000	0.000	0.000	0.000	0.000	0.000
TRINITY_DN31068_c0_g1	0.000	0.000	0.000	0.000	0.760	0.000	0.000	0.000	0.000	0.000
TRINITY_DN31068_c2_g1	0.000	0.000	0.531	0.000	0.000	0.000	0.000	0.000	0.000	0.000
TRINITY_DN31068_c2_g2	0.000	0.000	0.000	0.000	0.000	0.000	0.000	0.000	0.000	0.000
TRINITY_DN31068_c2_g4	0.000	0.000	0.000	0.463	2.418	0.000	2.290	0.000	0.000	0.000
TRINITY_DN31068_c8_g1	0.000	0.000	0.000	0.000	0.000	0.000	0.000	0.000	0.000	0.000
TRINITY_DN31068_c9_g1	0.000	0.000	0.000	0.000	0.000	0.000	0.000	0.000	0.146	0.000
TRINITY_DN310690_c0_g2	0.000	0.000	0.000	0.000	0.000	7.691	0.000	0.000	0.000	0.000
TRINITY_DN310690_c0_g3	0.000	0.000	0.000	0.000	0.000	0.000	0.000	0.000	0.000	0.000
TRINITY_DN310690_c1_g1	0.000	0.000	0.000	0.000	0.000	0.000	0.000	0.000	0.000	0.000
TRINITY_DN310691_c1_g1	0.000	0.000	1.732	0.000	0.981	0.000	0.000	0.000	0.572	0.000
TRINITY_DN310692_c0_g1	0.000	0.000	0.654	0.000	0.000	0.000	0.000	0.000	0.000	0.000
TRINITY_DN310692_c0_g2	0.000	0.000	0.000	0.067	0.068	0.000	0.000	0.000	0.000	0.000
TRINITY_DN310693_c0_g1	0.000	0.000	0.000	0.000	0.000	0.000	0.000	0.000	0.000	0.000
TRINITY_DN310694_c0_g1	0.000	0.000	0.000	0.000	0.000	0.000	0.000	0.000	0.000	0.000
TRINITY_DN310695_c0_g1	0.000	0.000	0.000	0.000	0.000	0.000	0.000	3.202	0.000	0.000
TRINITY_DN310695_c1_g1	0.000	0.000	0.000	0.000	0.382	0.000	0.000	0.000	0.000	0.000
TRINITY_DN310696_c0_g1	0.000	0.000	0.000	0.000	0.000	0.000	0.000	0.000	0.000	0.000
TRINITY_DN310696_c0_g2	0.000	0.000	0.000	0.607	0.000	0.000	0.000	0.000	0.000	0.000
TRINITY_DN310696_c1_g2	0.000	0.000	0.000	0.000	0.000	0.000	0.000	0.000	0.000	0.000
TRINITY_DN310698_c0_g1	0.000	0.000	0.000	0.086	0.088	0.000	0.000	0.000	0.000	0.000
TRINITY_DN310698_c2_g1	0.000	0.000	0.751	0.082	0.084	0.000	0.407	0.000	0.050	0.000
TRINITY_DN310698_c3_g1	0.000	0.000	0.000	0.000	0.000	0.000	0.000	0.000	0.000	0.000
TRINITY_DN310699_c1_g1	0.000	0.000	0.000	0.000	0.000	0.000	0.000	0.000	0.000	0.000
TRINITY_DN31069_c0_g1	0.000	0.000	0.000	0.000	0.000	0.000	0.000	0.000	0.000	0.000
TRINITY_DN31069_c0_g2	0.000	0.000	1.181	0.519	0.533	0.179	0.320	0.252	0.317	1.475
TRINITY_DN31069_c4_g2	0.000	0.000	0.000	0.000	0.000	0.000	0.000	0.000	0.000	0.000
TRINITY_DN31069_c5_g1	0.000	0.000	0.000	0.000	0.166	0.457	0.000	0.000	0.000	0.000
TRINITY_DN31069_c6_g1	0.000	1.564	1.363	0.185	0.189	0.000	0.000	1.391	0.000	0.000
TRINITY_DN3106_c0_g1	0.000	2.191	0.000	0.000	4.930	10.929	7.452	2.938	7.759	0.000
TRINITY_DN3106_c1_g1	0.000	0.000	0.000	0.000	0.000	0.000	0.000	0.000	1.024	0.000
TRINITY_DN3106_c1_g2	0.000	0.000	0.000	0.000	0.622	0.000	0.000	1.059	0.000	0.000
TRINITY_DN3106_c1_g3	0.000	0.000	1.612	0.000	0.000	0.000	0.000	0.000	0.000	0.000
TRINITY_DN3106_c6_g1	0.000	0.000	0.000	0.938	0.000	0.000	0.000	0.000	0.000	0.000
TRINITY_DN3106_c8_g1	0.000	0.000	7.388	0.000	0.000	0.000	0.000	0.000	0.485	0.000
TRINITY_DN310700_c0_g1	0.000	0.000	0.000	0.562	0.587	0.000	0.000	0.000	0.000	0.000
TRINITY_DN310700_c1_g1	0.000	0.000	0.000	0.000	0.000	0.000	0.000	0.000	0.000	0.000
TRINITY_DN310700_c7_g1	0.000	0.000	0.000	0.000	0.000	0.000	0.000	0.000	0.000	0.000
TRINITY_DN310703_c0_g1	0.000	0.000	0.582	1.235	1.093	1.509	1.093	0.830	0.266	0.000
TRINITY_DN310704_c0_g1	0.000	0.000	0.000	0.000	0.000	0.000	0.000	0.000	0.000	0.000
TRINITY_DN310705_c0_g1	0.000	0.000	0.000	0.882	0.000	1.054	0.000	0.480	0.152	0.000
TRINITY_DN310708_c0_g1	0.000	0.000	0.000	0.263	0.000	0.000	0.000	0.000	0.000	0.000
TRINITY_DN310708_c2_g1	0.000	0.000	0.000	0.266	0.272	0.000	0.000	0.997	0.000	0.000
TRINITY_DN310709_c1_g1	0.000	0.000	0.000	0.000	0.000	0.000	0.000	0.000	0.000	0.000
TRINITY_DN31070_c0_g2	0.000	0.000	0.000	0.000	0.000	0.000	0.000	0.000	0.000	0.000
TRINITY_DN310710_c1_g1	0.000	0.000	0.000	0.000	0.806	0.000	0.000	0.000	0.472	0.000
TRINITY_DN310710_c2_g1	0.000	0.000	0.000	2.509	0.000	0.000	0.000	0.000	0.000	0.000
TRINITY_DN310710_c3_g2	0.000	0.000	0.000	0.808	0.000	0.000	0.000	0.000	0.000	0.000
TRINITY_DN310711_c1_g1	0.000	0.000	0.000	0.000	0.000	0.000	0.000	0.000	0.437	0.000
TRINITY_DN310711_c2_g1	0.000	0.000	0.301	0.164	0.000	0.000	0.809	1.236	0.296	3.323
TRINITY_DN310712_c0_g1	0.000	0.000	0.000	0.593	0.000	0.000	0.000	0.000	0.000	0.000
TRINITY_DN310712_c1_g1	0.000	0.000	0.000	0.000	0.000	0.000	0.000	0.000	0.000	0.000
TRINITY_DN310712_c1_g2	0.000	0.000	0.000	0.000	0.000	0.000	0.000	0.000	0.000	0.000
TRINITY_DN310712_c3_g1	0.000	0.000	0.000	0.000	0.000	0.000	0.000	0.000	0.000	0.000
TRINITY_DN310712_c4_g1	0.000	0.000	0.238	0.260	0.399	0.726	0.000	0.000	0.079	0.000
TRINITY_DN310712_c5_g1	0.000	0.000	0.000	0.000	0.955	0.000	0.000	0.000	0.000	0.000
TRINITY_DN310713_c0_g3	0.000	0.000	0.000	0.066	0.000	0.000	0.000	0.000	0.040	0.000
TRINITY_DN310713_c1_g1	0.000	0.000	0.000	0.000	0.000	0.000	0.000	1.216	0.174	0.000
TRINITY_DN310713_c1_g2	0.000	0.000	0.000	0.000	0.000	0.000	0.000	0.000	0.000	0.000
TRINITY_DN310713_c1_g4	0.000	0.000	1.699	0.000	0.000	0.000	0.000	0.000	0.000	0.000
TRINITY_DN310713_c2_g1	0.000	0.000	0.000	0.000	0.000	0.000	0.000	0.000	0.000	0.000
TRINITY_DN310713_c3_g1	0.000	0.000	0.000	0.000	0.000	0.000	0.000	0.000	0.000	0.000
TRINITY_DN310714_c1_g1	0.000	0.000	0.000	0.334	0.000	0.000	0.000	0.000	0.519	0.000
TRINITY_DN310714_c1_g2	0.000	0.000	0.000	0.860	0.000	0.000	0.000	0.000	0.180	2.928
TRINITY_DN310714_c1_g3	0.000	0.000	1.625	0.000	0.000	0.000	0.000	1.649	0.265	0.000
TRINITY_DN310714_c1_g5	0.000	0.000	0.000	0.872	0.000	2.519	0.000	0.000	0.000	0.000
TRINITY_DN310714_c2_g1	0.000	0.000	0.000	0.000	0.000	0.000	0.000	2.156	0.000	0.000
TRINITY_DN310714_c3_g1	0.000	0.000	0.000	0.000	0.741	0.000	3.464	0.000	0.000	0.000
TRINITY_DN310714_c7_g1	0.000	0.000	0.000	0.000	0.000	0.000	0.000	0.000	0.000	0.000
TRINITY_DN310717_c0_g1	0.000	1.958	0.000	0.680	0.000	0.000	0.000	0.000	1.251	0.000
TRINITY_DN310717_c1_g1	0.000	0.000	0.000	0.000	0.622	0.000	0.000	0.000	0.363	0.000
TRINITY_DN310717_c2_g1	0.000	1.909	0.000	0.614	0.347	0.000	0.000	0.981	0.386	0.000
TRINITY_DN310717_c2_g2	0.000	0.000	3.026	1.152	2.348	1.848	0.000	1.863	1.341	1.670
TRINITY_DN310717_c3_g1	0.000	0.000	0.000	0.000	0.000	0.000	0.000	0.000	0.000	0.000
TRINITY_DN310717_c5_g1	0.000	0.000	0.000	0.217	0.665	0.000	0.000	0.000	0.000	0.000
TRINITY_DN310717_c7_g1	0.000	0.000	0.859	0.000	1.433	0.000	2.267	0.000	0.280	0.000
TRINITY_DN310718_c0_g2	0.000	0.000	0.000	0.000	0.183	0.000	0.000	0.000	0.000	0.000
TRINITY_DN310718_c1_g2	0.000	0.000	0.626	0.335	0.345	0.000	0.000	1.259	0.203	0.000
TRINITY_DN310718_c2_g1	0.000	0.000	1.314	0.708	0.741	0.000	0.000	0.000	0.433	0.000
TRINITY_DN310718_c3_g1	0.000	0.000	0.000	0.000	0.000	0.000	0.000	0.000	0.000	5.394
TRINITY_DN310719_c3_g1	0.000	4.623	0.000	1.617	0.000	0.000	0.000	0.000	0.000	0.000
TRINITY_DN31071_c0_g1	0.000	0.000	0.000	0.000	0.000	0.000	0.000	0.000	0.000	0.000
TRINITY_DN31071_c1_g1	0.000	0.000	0.000	0.000	0.000	0.000	0.000	0.000	0.423	0.000
TRINITY_DN310720_c0_g1	0.000	0.000	0.000	0.000	0.683	0.000	0.000	2.635	0.000	0.000
TRINITY_DN310720_c1_g1	0.000	0.000	0.000	0.000	0.000	0.000	0.000	0.000	0.000	0.000
TRINITY_DN310720_c2_g1	0.000	0.000	0.000	0.000	0.000	0.000	0.000	0.000	0.000	0.000
TRINITY_DN310723_c0_g1	0.000	0.000	0.000	0.000	0.000	0.000	0.000	0.000	0.244	0.000
TRINITY_DN310723_c1_g1	0.000	0.000	0.000	0.000	0.000	0.000	0.000	1.086	0.174	0.000
TRINITY_DN310723_c2_g1	15.086	0.000	0.000	0.655	0.686	0.000	3.220	0.000	0.402	0.000
TRINITY_DN310724_c1_g1	0.000	0.000	0.000	0.000	0.264	0.000	0.000	0.000	0.000	0.000
TRINITY_DN310724_c2_g1	0.000	0.000	0.000	0.000	0.000	0.000	0.000	0.000	0.000	0.000
TRINITY_DN310725_c0_g2	0.000	0.000	1.294	1.395	0.000	1.998	0.000	0.000	0.000	7.129
TRINITY_DN310726_c0_g1	0.000	0.000	0.000	0.000	0.000	0.000	0.000	0.000	0.000	0.000
TRINITY_DN310726_c1_g1	0.000	0.000	0.000	0.000	0.656	0.000	0.000	0.000	0.000	0.000
TRINITY_DN310727_c0_g1	0.000	0.000	0.000	0.000	0.000	0.182	0.000	0.000	0.197	0.000
TRINITY_DN310728_c0_g1	0.000	0.000	0.000	0.343	0.707	0.000	0.000	0.000	0.623	0.000
TRINITY_DN310729_c0_g1	0.000	0.000	0.000	0.000	0.000	0.000	0.000	0.000	0.000	0.000
TRINITY_DN310729_c1_g1	1.139	0.288	0.943	0.564	1.439	2.887	1.267	0.952	0.878	1.595
TRINITY_DN310729_c1_g2	1.196	0.000	0.458	0.000	0.443	0.297	0.266	0.629	0.323	0.000
TRINITY_DN310729_c1_g3	0.000	0.000	4.662	2.292	1.503	0.000	0.000	0.000	1.220	0.000
TRINITY_DN310729_c2_g1	0.000	0.000	0.222	0.183	0.000	0.000	0.000	0.000	0.000	0.000
TRINITY_DN31072_c0_g1	0.000	0.889	0.580	0.000	0.966	0.885	2.341	0.000	1.143	0.000
TRINITY_DN31072_c0_g3	0.000	0.000	0.000	0.000	0.000	0.000	0.000	0.000	0.494	0.000
TRINITY_DN310732_c0_g1	0.000	3.622	0.000	0.000	1.159	0.000	0.000	0.000	0.766	0.000
TRINITY_DN310733_c0_g1	0.000	1.039	0.021	0.000	0.007	0.000	0.000	0.000	0.000	0.000
TRINITY_DN310734_c0_g1	0.000	0.000	0.000	0.000	0.000	0.000	0.000	0.000	0.000	0.000
TRINITY_DN310735_c0_g1	0.000	0.000	0.412	0.000	0.000	0.000	0.000	0.000	0.670	0.000
TRINITY_DN310736_c0_g2	0.000	0.000	0.000	0.000	0.000	0.000	0.000	0.000	1.015	0.000
TRINITY_DN310736_c1_g2	0.000	0.000	0.000	0.000	0.000	0.000	0.000	0.000	0.493	0.000
TRINITY_DN310736_c4_g1	0.000	0.000	0.000	0.000	2.058	0.000	0.000	0.000	0.402	0.000
TRINITY_DN310736_c6_g1	0.000	0.000	0.000	0.000	0.000	0.000	0.000	0.000	0.000	0.000
TRINITY_DN310737_c0_g1	0.000	0.000	0.000	0.000	0.596	0.000	0.000	0.000	0.000	0.000
TRINITY_DN310738_c0_g1	0.000	2.292	1.490	1.601	0.000	0.000	0.000	0.000	0.000	0.000
TRINITY_DN310739_c1_g1	0.000	0.000	0.000	0.000	0.406	0.000	0.000	0.000	0.478	0.000
TRINITY_DN31073_c0_g1	0.000	1.287	0.563	1.131	1.375	1.269	0.242	0.382	0.691	0.000
TRINITY_DN31073_c0_g2	0.000	0.759	0.640	0.000	0.000	0.197	0.000	0.000	0.057	0.000
TRINITY_DN310740_c0_g1	0.000	0.000	0.000	0.460	0.000	0.000	0.000	0.000	0.000	0.000
TRINITY_DN310742_c0_g1	0.000	0.000	0.513	0.000	0.000	0.000	0.000	0.000	0.000	0.000
TRINITY_DN310742_c1_g1	0.000	0.000	0.000	0.518	0.000	0.443	0.000	0.503	0.284	0.000
TRINITY_DN310743_c0_g1	0.000	0.000	0.000	0.000	0.000	0.000	0.000	0.000	0.453	0.000
TRINITY_DN310743_c0_g2	0.000	0.000	0.000	0.000	0.000	0.000	0.000	0.000	0.000	0.000
TRINITY_DN310744_c0_g2	0.000	1.612	0.000	0.000	0.291	0.000	1.404	0.000	0.514	0.000
TRINITY_DN310744_c2_g1	0.000	0.000	1.982	1.335	2.184	2.275	0.000	0.000	0.482	0.000
TRINITY_DN310744_c3_g1	0.000	0.000	0.000	0.000	0.501	0.000	0.000	0.375	0.238	1.003
TRINITY_DN310744_c4_g1	0.000	0.000	0.000	0.318	0.000	0.000	0.000	0.000	0.000	0.000
TRINITY_DN310744_c5_g1	0.000	0.000	0.000	0.000	0.368	0.000	0.000	0.000	0.000	0.000
TRINITY_DN310744_c6_g1	0.000	0.000	0.000	0.000	0.000	0.000	0.000	0.000	0.000	0.000
TRINITY_DN310744_c7_g1	0.000	0.470	0.000	0.084	0.000	0.000	0.413	0.000	0.102	0.000
TRINITY_DN310746_c0_g1	0.000	0.000	0.000	0.000	0.370	0.000	0.000	0.000	0.000	0.000
TRINITY_DN310746_c2_g1	0.000	0.000	0.000	0.000	0.000	0.000	0.000	0.000	0.000	0.000
TRINITY_DN310747_c0_g1	0.000	0.000	0.000	0.328	0.000	0.000	0.000	1.233	0.396	0.000
TRINITY_DN310748_c1_g1	0.000	0.000	0.000	0.000	0.000	0.000	0.000	0.000	0.000	0.000
TRINITY_DN310748_c2_g2	0.000	0.000	0.000	0.000	0.000	0.000	0.000	0.000	0.000	0.000
TRINITY_DN310748_c3_g1	0.000	0.000	1.543	2.483	0.000	0.000	0.000	0.000	0.000	0.000
TRINITY_DN310748_c7_g1	0.000	0.000	0.000	0.000	0.000	0.000	0.000	0.000	0.000	0.000
TRINITY_DN310748_c8_g1	0.000	0.000	0.000	0.000	0.507	0.000	0.000	0.000	0.000	0.000
TRINITY_DN31074_c0_g1	0.000	0.000	0.000	1.332	0.350	0.000	0.000	0.000	0.638	0.000
TRINITY_DN31074_c4_g1	0.000	0.000	0.000	0.000	0.000	0.000	0.000	0.000	0.000	0.000
TRINITY_DN310751_c0_g1	0.000	0.000	0.000	0.000	0.000	0.000	0.000	3.016	0.000	0.000
TRINITY_DN310751_c1_g1	0.000	0.000	0.000	0.000	0.000	0.000	0.000	0.000	0.396	0.000
TRINITY_DN310751_c3_g1	0.000	0.000	0.000	0.000	0.000	0.000	0.000	0.000	0.000	0.000
TRINITY_DN310751_c4_g1	0.000	0.000	2.336	0.000	0.000	0.000	0.000	0.000	0.000	0.000
TRINITY_DN310751_c5_g1	0.000	0.000	0.000	0.695	0.000	0.000	0.000	0.000	0.000	0.000
TRINITY_DN310752_c0_g1	0.000	0.000	0.666	0.000	0.000	0.000	0.000	0.000	0.000	0.000
TRINITY_DN310752_c0_g2	0.000	0.000	0.690	0.125	0.256	0.000	0.000	0.955	0.228	0.000
TRINITY_DN310752_c12_g1	0.000	0.000	0.000	0.000	0.000	0.000	0.000	0.000	0.551	4.632
TRINITY_DN310752_c1_g1	0.000	0.407	0.641	0.000	0.180	1.213	0.000	0.000	0.271	1.470
TRINITY_DN310752_c1_g2	0.000	0.000	0.000	0.000	0.000	0.000	0.000	0.000	0.000	0.000
TRINITY_DN310752_c3_g1	0.000	0.000	0.000	0.000	0.000	0.000	0.000	0.000	0.382	0.000
TRINITY_DN310752_c4_g2	2.357	0.000	0.902	0.753	0.636	0.000	0.000	0.000	0.711	0.000
TRINITY_DN310752_c9_g1	0.000	0.000	0.000	0.000	0.000	0.000	0.000	0.000	0.000	0.000
TRINITY_DN310753_c0_g1	0.000	0.000	0.000	0.000	0.000	0.000	0.000	0.000	0.000	0.000
TRINITY_DN310754_c0_g1	0.000	0.000	0.000	0.273	0.000	0.000	0.000	0.000	0.000	0.000
TRINITY_DN310755_c2_g1	0.000	0.228	0.148	0.243	0.000	0.000	0.000	0.000	0.148	0.000
TRINITY_DN310755_c3_g1	0.000	0.000	0.000	0.000	0.000	0.000	0.000	0.000	0.000	0.000
TRINITY_DN310759_c0_g1	0.000	0.000	0.000	0.312	0.000	0.000	0.000	0.000	0.000	0.000
TRINITY_DN310759_c1_g1	0.000	0.000	0.000	0.000	0.000	0.000	0.000	0.000	0.000	0.000
TRINITY_DN31075_c0_g1	0.000	0.000	0.000	0.000	0.845	0.000	0.000	0.000	0.000	0.000
TRINITY_DN31075_c1_g1	0.000	0.000	0.000	0.000	0.000	0.000	0.000	0.000	0.000	0.000
TRINITY_DN310760_c1_g1	0.000	0.000	0.000	0.000	0.000	2.321	0.000	0.000	0.494	0.000
TRINITY_DN310762_c0_g1	0.000	0.000	0.758	0.405	0.841	0.000	0.000	0.000	0.000	0.000
TRINITY_DN310762_c0_g2	0.000	0.000	0.000	0.000	0.000	0.000	0.000	0.000	0.000	0.000
TRINITY_DN310762_c1_g1	0.000	0.000	0.000	0.000	0.000	0.000	0.000	0.000	0.000	0.000
TRINITY_DN310763_c0_g1	0.000	0.000	0.000	0.000	0.000	0.000	0.000	0.000	0.221	0.000
TRINITY_DN310763_c1_g1	0.000	0.000	16.116	7.881	11.607	11.332	19.266	3.041	7.210	0.000
TRINITY_DN310764_c0_g1	0.000	0.000	0.000	0.000	0.331	0.923	0.000	0.000	0.000	0.000
TRINITY_DN310764_c0_g3	0.000	0.000	0.000	0.000	0.000	0.000	0.000	0.000	0.247	0.000
TRINITY_DN310766_c0_g1	0.000	1.116	0.000	0.000	0.000	0.000	0.000	0.000	0.237	0.000
TRINITY_DN310769_c0_g1	0.000	0.000	0.000	0.000	0.000	0.000	0.000	0.000	0.000	0.000
TRINITY_DN310769_c1_g1	0.000	0.000	0.000	0.000	0.000	0.000	0.000	0.000	0.000	0.000
TRINITY_DN31076_c0_g1	0.000	0.000	0.691	0.000	1.285	0.351	0.000	0.957	0.152	0.000
TRINITY_DN31076_c1_g2	0.000	0.000	0.000	0.224	0.000	0.000	0.000	0.000	0.000	0.000
TRINITY_DN31076_c1_g3	0.000	0.000	0.000	1.249	0.000	0.000	0.000	0.000	0.000	0.000
TRINITY_DN31076_c2_g1	0.000	0.000	2.193	0.591	0.000	0.000	0.000	0.000	0.303	0.000
TRINITY_DN31076_c3_g1	0.000	2.368	0.000	0.739	0.383	0.000	0.000	0.000	0.000	0.000
TRINITY_DN31076_c4_g1	0.000	0.000	0.000	0.938	0.989	0.000	0.000	0.000	0.000	0.000
TRINITY_DN31076_c5_g1	0.000	0.000	0.000	0.000	0.359	0.000	0.000	1.309	0.000	0.000
TRINITY_DN31076_c6_g1	0.000	0.000	0.000	0.000	0.000	4.934	0.000	10.011	0.000	0.000
TRINITY_DN31076_c9_g1	0.000	0.000	0.000	0.788	0.000	0.000	0.000	0.000	0.000	8.032
TRINITY_DN310770_c0_g1	0.000	0.928	2.634	2.613	0.761	0.000	1.612	1.227	1.579	3.343
TRINITY_DN310770_c0_g2	0.000	0.185	0.419	0.357	0.244	0.327	0.182	0.117	0.612	0.620
TRINITY_DN310772_c0_g1	0.000	0.000	0.000	0.000	0.000	0.000	0.000	0.000	0.000	0.000
TRINITY_DN310773_c0_g1	0.000	0.000	0.000	0.000	0.000	0.000	0.000	0.000	0.000	0.000
TRINITY_DN310774_c1_g1	0.000	0.000	0.000	1.714	0.000	0.000	0.000	0.000	0.000	0.000
TRINITY_DN310775_c0_g1	0.000	0.000	1.641	1.756	1.522	5.048	0.000	0.000	0.268	0.000
TRINITY_DN310775_c1_g1	0.000	0.000	0.000	0.000	0.373	0.000	0.000	0.000	0.000	0.000
TRINITY_DN310777_c0_g1	0.000	0.000	0.000	0.901	0.000	0.000	0.000	0.000	0.542	0.000
TRINITY_DN310777_c0_g3	0.000	0.000	0.000	0.000	0.000	0.000	0.000	0.000	0.266	0.000
TRINITY_DN310777_c0_g4	0.000	0.000	0.000	0.000	0.000	0.000	0.000	0.000	0.000	0.000
TRINITY_DN310779_c0_g2	0.000	0.000	0.000	0.000	1.045	1.947	0.000	1.272	0.819	0.000
TRINITY_DN310779_c1_g1	0.000	0.000	0.000	0.559	0.000	0.000	0.000	0.000	0.000	0.000
TRINITY_DN31077_c0_g1	0.000	0.719	2.280	0.000	0.820	0.000	0.000	0.767	0.147	0.000
TRINITY_DN31077_c0_g2	0.000	0.550	0.275	1.560	1.056	1.265	0.646	0.000	0.590	0.000
TRINITY_DN31077_c2_g1	0.000	0.000	0.000	0.000	0.000	0.000	0.000	0.000	0.000	0.000
TRINITY_DN31077_c3_g1	0.000	0.000	0.000	0.000	1.708	0.000	0.000	0.000	0.250	0.000
TRINITY_DN310780_c0_g1	0.000	2.334	1.517	1.626	3.435	4.677	3.990	6.313	4.988	8.321
TRINITY_DN310783_c0_g1	0.000	0.000	0.000	0.000	0.000	0.000	0.000	0.000	0.000	0.000
TRINITY_DN310783_c0_g2	0.000	0.000	0.000	0.000	0.000	0.000	0.000	0.000	0.494	0.000
TRINITY_DN310784_c0_g1	0.000	0.000	0.000	0.000	0.000	0.000	0.000	0.000	0.000	0.000
TRINITY_DN310785_c0_g1	8.279	0.000	0.000	0.000	0.000	0.000	0.000	0.000	0.000	0.000
TRINITY_DN310786_c0_g1	0.000	0.000	0.000	0.000	0.000	0.000	0.000	0.000	0.000	0.000
TRINITY_DN310787_c0_g1	0.000	0.000	0.000	0.641	0.000	0.000	0.000	0.000	0.000	0.000
TRINITY_DN310788_c0_g1	0.000	0.000	0.000	0.000	0.000	1.000	0.000	0.000	0.421	0.000
TRINITY_DN31078_c0_g1	0.000	0.000	0.000	0.276	0.000	0.000	0.381	0.000	0.000	0.000
TRINITY_DN31078_c0_g2	0.000	0.000	0.293	0.000	0.976	0.888	0.000	0.000	0.288	0.000
TRINITY_DN31078_c0_g3	0.000	0.000	0.000	0.000	0.000	0.000	0.000	0.000	0.531	0.000
TRINITY_DN31078_c10_g1	0.000	0.000	0.000	0.000	0.000	0.000	0.000	0.000	0.000	0.000
TRINITY_DN31078_c1_g1	2.367	6.138	6.680	0.359	1.018	0.000	0.000	0.104	2.543	1.154
TRINITY_DN31078_c2_g1	0.000	1.502	0.000	0.000	0.476	0.499	0.000	0.000	0.000	0.000
TRINITY_DN31078_c3_g1	0.000	0.000	0.000	0.296	0.000	2.533	0.000	0.000	0.000	0.000
TRINITY_DN31078_c4_g1	0.000	0.000	0.139	0.227	0.000	0.000	0.000	0.000	0.463	1.111
TRINITY_DN31078_c5_g1	0.000	0.000	0.000	0.000	0.000	0.000	0.000	0.000	0.000	0.000
TRINITY_DN31078_c5_g2	0.000	0.000	0.000	0.000	0.000	0.000	0.000	0.000	0.000	0.000
TRINITY_DN31078_c6_g1	0.000	0.000	0.000	0.000	0.000	0.000	0.000	0.000	0.121	0.000
TRINITY_DN31078_c9_g1	0.000	0.000	0.000	0.000	0.000	0.000	0.000	0.000	0.000	4.156
TRINITY_DN310790_c0_g1	0.000	0.000	0.000	0.000	0.000	0.000	0.000	0.000	0.451	0.000
TRINITY_DN310791_c11_g1	0.000	0.000	0.000	0.000	0.000	0.000	0.000	0.000	0.000	0.000
TRINITY_DN310791_c1_g1	0.000	0.000	0.612	0.126	0.514	0.350	0.000	0.000	0.000	0.000
TRINITY_DN310791_c3_g1	0.000	0.000	0.323	0.000	0.357	0.984	0.000	1.320	0.270	0.000
TRINITY_DN310791_c4_g1	0.000	0.000	0.000	0.396	1.234	0.000	0.000	0.000	0.000	0.000
TRINITY_DN310791_c6_g1	0.000	0.000	5.812	0.000	0.000	0.000	0.000	0.000	0.000	0.000
TRINITY_DN310791_c7_g1	0.000	0.000	0.644	0.345	0.562	0.000	0.000	0.000	0.000	0.000
TRINITY_DN310791_c8_g1	0.000	0.000	0.000	0.000	0.402	0.000	0.000	0.000	0.334	0.000
TRINITY_DN310793_c0_g1	0.000	0.000	0.000	0.000	1.482	0.000	0.000	0.000	1.733	0.000
TRINITY_DN310796_c0_g1	0.000	0.000	0.000	0.000	0.235	0.000	0.000	0.000	0.000	0.000
TRINITY_DN310796_c1_g1	0.000	0.000	5.152	0.000	0.000	0.000	0.000	0.000	0.000	0.000
TRINITY_DN310797_c0_g1	0.000	0.000	0.000	0.289	0.295	0.000	0.000	0.000	0.000	0.000
TRINITY_DN310797_c0_g2	0.000	0.000	0.000	0.120	0.000	0.000	0.000	0.000	0.000	0.000
TRINITY_DN310797_c0_g3	0.000	0.000	0.000	0.000	0.000	0.000	0.000	0.000	0.115	0.000
TRINITY_DN310797_c0_g4	0.000	0.000	0.000	0.000	0.000	0.000	0.000	0.000	0.000	0.000
TRINITY_DN310797_c0_g5	6.586	0.000	0.560	0.000	0.000	1.718	0.000	0.000	0.182	0.000
TRINITY_DN310799_c0_g1	0.000	1.456	1.431	0.000	0.000	0.000	0.000	0.963	0.000	0.000
TRINITY_DN31079_c0_g1	0.000	0.000	0.000	0.000	0.000	0.000	0.000	0.000	0.000	0.000
TRINITY_DN31079_c3_g1	0.000	0.000	0.000	0.000	0.000	0.000	0.000	0.000	0.000	0.000
TRINITY_DN31079_c4_g1	0.000	0.000	0.000	0.000	0.000	0.000	0.000	0.000	0.961	0.000
TRINITY_DN31079_c6_g1	0.000	0.000	0.000	0.000	0.000	0.000	0.000	0.000	0.000	0.000
TRINITY_DN31079_c6_g2	0.000	0.000	0.000	0.000	0.000	0.000	0.000	0.000	0.000	0.000
TRINITY_DN31079_c9_g1	0.000	0.000	0.000	0.000	0.000	0.000	0.000	0.000	0.000	0.000
TRINITY_DN3107_c0_g1	0.000	0.177	0.000	0.000	0.388	2.580	0.311	0.000	0.512	0.000
TRINITY_DN3107_c11_g1	0.930	1.522	2.179	0.935	1.327	1.506	2.059	0.463	1.750	1.302
TRINITY_DN3107_c11_g2	0.000	0.000	0.000	0.000	0.000	0.000	0.000	0.000	0.000	0.000
TRINITY_DN3107_c12_g3	0.000	0.000	0.000	0.000	0.000	0.000	0.000	0.000	0.000	0.000
TRINITY_DN3107_c13_g1	0.000	0.000	0.739	0.000	1.229	0.000	0.000	0.000	0.000	0.000
TRINITY_DN3107_c1_g1	0.000	0.000	0.719	0.000	0.000	0.000	2.646	0.000	0.000	0.000
TRINITY_DN3107_c1_g2	0.000	0.000	0.000	0.000	0.561	0.000	0.000	0.000	0.000	0.000
TRINITY_DN3107_c1_g3	0.000	0.769	1.072	0.307	1.815	0.764	0.000	0.519	0.661	0.000
TRINITY_DN3107_c1_g4	0.000	0.000	0.000	0.000	0.000	0.000	0.000	0.000	0.000	0.000
TRINITY_DN3107_c28_g1	0.000	0.255	0.000	0.364	0.000	0.000	1.348	0.350	0.719	0.000
TRINITY_DN3107_c2_g1	0.000	0.000	0.000	0.000	1.057	0.000	0.000	0.000	0.000	0.000
TRINITY_DN3107_c3_g1	6.607	9.745	4.995	5.270	6.134	7.370	2.788	3.834	2.536	2.869
TRINITY_DN3107_c3_g2	0.000	0.000	0.000	2.363	0.000	0.000	0.000	0.000	0.360	0.000
TRINITY_DN3107_c3_g3	0.000	1.176	0.486	0.000	1.060	0.329	0.000	1.466	0.365	0.000
TRINITY_DN3107_c3_g4	0.000	0.000	0.237	0.000	0.000	0.000	0.000	0.000	0.000	0.000
TRINITY_DN3107_c7_g1	0.000	0.656	0.000	0.000	1.558	0.997	2.293	0.000	0.256	0.000
TRINITY_DN3107_c8_g1	0.000	0.000	0.000	0.000	0.000	0.000	0.801	1.224	0.000	0.000
TRINITY_DN3107_c8_g2	0.000	0.000	0.000	0.000	0.844	0.000	0.000	0.000	0.000	0.000
TRINITY_DN310800_c0_g1	0.000	0.000	0.000	0.000	0.000	0.000	0.000	0.000	0.000	0.000
TRINITY_DN310801_c0_g1	0.000	0.000	0.000	0.491	0.514	0.000	0.000	0.000	0.000	0.000
TRINITY_DN310801_c1_g1	0.000	0.120	0.078	0.000	0.220	0.118	0.000	0.000	0.078	0.888
TRINITY_DN310801_c1_g2	0.000	0.484	0.000	0.000	0.175	0.000	0.000	0.000	0.104	0.000
TRINITY_DN310802_c0_g1	0.000	2.125	0.733	1.326	1.217	0.980	0.000	0.747	0.080	0.000
TRINITY_DN310802_c0_g2	0.000	0.000	0.000	0.063	0.000	0.700	0.237	0.000	0.039	0.000
TRINITY_DN310802_c1_g1	0.000	0.297	0.000	0.000	0.108	0.000	0.000	0.000	0.000	0.000
TRINITY_DN310804_c0_g1	0.000	0.000	0.000	0.000	0.000	0.000	0.000	0.000	0.000	0.000
TRINITY_DN310805_c0_g1	0.000	0.000	0.320	0.000	0.000	0.000	0.000	0.000	0.105	0.000
TRINITY_DN310805_c0_g2	0.000	0.000	0.000	0.000	0.000	0.000	0.000	0.000	0.000	0.000
TRINITY_DN310805_c0_g3	0.000	0.000	0.000	1.631	0.000	0.000	0.000	0.000	0.000	0.000
TRINITY_DN310808_c0_g2	0.000	0.000	0.000	0.000	0.000	0.000	0.000	0.000	0.425	0.000
TRINITY_DN310808_c3_g1	0.000	0.000	0.783	0.417	0.000	1.203	0.000	0.000	0.509	0.000
TRINITY_DN310809_c0_g1	0.000	0.000	0.000	0.000	0.000	0.000	0.000	0.000	0.917	0.000
TRINITY_DN310809_c4_g1	0.000	0.000	0.000	0.000	0.000	0.000	0.000	0.000	0.000	0.000
TRINITY_DN31080_c0_g2	0.000	1.931	0.000	1.339	0.000	0.000	0.000	0.000	0.000	0.000
TRINITY_DN31080_c0_g3	0.000	0.000	0.000	0.000	0.000	0.000	0.000	0.000	0.000	0.000
TRINITY_DN31080_c0_g4	0.000	0.000	0.000	0.000	0.000	0.000	0.000	0.000	0.441	0.000
TRINITY_DN31080_c0_g5	0.000	0.000	0.000	0.000	0.000	0.000	0.000	0.000	0.000	0.000
TRINITY_DN31080_c0_g6	0.000	0.000	2.425	0.000	0.897	0.000	0.000	0.000	0.000	0.000
TRINITY_DN31080_c1_g1	0.000	0.000	0.000	0.000	0.000	0.000	0.000	0.000	0.000	0.000
TRINITY_DN31080_c5_g1	0.000	0.000	1.394	0.000	0.000	0.000	0.000	0.000	0.000	0.000
TRINITY_DN31080_c7_g1	0.000	0.000	0.000	0.000	0.000	0.000	0.000	0.000	0.000	0.000
TRINITY_DN31080_c8_g1	0.000	0.000	0.000	0.000	0.000	5.370	0.000	3.650	0.000	0.000
TRINITY_DN31080_c9_g1	0.000	0.000	0.762	0.000	0.845	0.000	0.000	0.000	0.342	0.000
TRINITY_DN310810_c1_g1	0.000	0.000	0.000	0.000	0.696	1.913	0.000	0.000	0.000	0.000
TRINITY_DN310811_c0_g1	0.000	0.000	0.225	0.000	0.126	1.028	0.000	0.000	0.074	0.000
TRINITY_DN310813_c0_g1	0.000	0.000	1.028	0.000	0.283	0.000	0.000	0.000	0.000	0.000
TRINITY_DN310814_c0_g1	0.000	0.000	0.000	0.000	0.000	0.000	0.000	0.000	0.000	0.000
TRINITY_DN310815_c0_g2	0.000	0.000	0.000	0.000	0.000	0.000	0.000	0.000	0.341	0.000
TRINITY_DN310815_c1_g1	0.000	0.000	0.000	0.000	0.000	0.000	0.000	0.000	0.204	0.000
TRINITY_DN310815_c2_g1	0.000	0.000	0.000	0.000	0.000	0.000	0.000	0.000	0.000	0.000
TRINITY_DN310815_c2_g2	0.000	0.000	0.000	0.000	1.727	0.000	0.000	0.000	0.000	0.000
TRINITY_DN310816_c0_g1	0.000	0.000	0.000	0.000	0.241	0.000	0.000	0.000	0.142	0.000
TRINITY_DN310817_c0_g2	0.000	0.000	0.000	0.000	0.000	0.000	0.000	0.000	0.000	0.000
TRINITY_DN310817_c1_g1	0.000	0.000	0.000	0.000	0.063	0.000	0.000	0.000	0.000	0.000
TRINITY_DN310817_c1_g2	0.000	0.000	0.000	0.000	0.000	0.000	0.000	3.071	0.000	0.000
TRINITY_DN310819_c0_g1	0.000	0.000	0.000	0.000	0.000	0.000	0.000	0.000	1.037	0.000
TRINITY_DN310819_c0_g2	0.000	0.000	0.000	0.000	0.000	0.000	0.000	0.000	0.584	0.000
TRINITY_DN310819_c1_g1	0.000	0.000	0.000	0.000	1.027	0.000	2.434	0.000	0.000	0.000
TRINITY_DN310819_c1_g2	0.000	3.287	0.317	2.351	0.351	0.680	0.000	0.000	0.000	0.000
TRINITY_DN310819_c2_g1	0.000	0.000	0.000	0.000	0.000	0.000	0.000	0.000	0.000	0.000
TRINITY_DN310819_c4_g1	0.000	1.278	0.837	0.678	1.278	0.000	0.000	0.546	0.424	0.000
TRINITY_DN310819_c5_g1	0.000	1.328	0.492	0.406	0.832	0.748	0.000	0.262	0.124	0.698
TRINITY_DN310819_c6_g1	0.000	0.000	0.258	0.000	0.000	0.000	0.350	0.823	0.086	0.000
TRINITY_DN310819_c7_g1	0.000	0.000	0.000	0.000	0.000	0.000	0.000	0.000	0.000	0.000
TRINITY_DN310819_c8_g1	0.000	0.000	0.000	0.000	0.000	0.000	0.000	0.000	0.000	0.000
TRINITY_DN310819_c9_g1	0.000	0.000	0.000	0.000	0.000	0.000	0.000	0.000	0.000	0.000
TRINITY_DN31081_c0_g1	0.000	0.000	1.978	0.327	0.859	0.000	3.990	0.000	0.000	0.000
TRINITY_DN31081_c1_g1	0.000	0.539	0.997	0.907	0.878	0.151	0.815	0.648	0.675	1.720
TRINITY_DN31081_c1_g2	0.996	0.502	0.265	0.245	0.829	0.000	0.147	0.525	0.458	0.465
TRINITY_DN31081_c2_g1	0.000	0.000	0.000	0.000	0.000	0.000	0.000	0.000	0.000	0.000
TRINITY_DN31081_c4_g1	0.000	0.000	0.000	0.000	0.000	0.000	0.000	0.000	0.350	0.000
TRINITY_DN31081_c7_g1	0.000	0.000	0.000	0.000	1.857	0.000	0.000	3.433	0.000	0.000
TRINITY_DN310820_c0_g1	0.000	0.000	0.992	0.000	0.000	0.000	0.000	0.000	0.000	0.000
TRINITY_DN310820_c0_g2	0.000	0.437	0.426	0.078	0.080	0.431	0.000	0.000	0.427	0.000
TRINITY_DN310820_c1_g1	0.000	0.000	0.000	0.000	0.211	0.000	0.000	0.000	0.000	0.000
TRINITY_DN310822_c0_g1	0.000	0.000	0.000	0.000	0.000	0.000	0.000	0.000	0.000	0.000
TRINITY_DN310822_c1_g1	0.000	0.000	0.000	0.000	0.000	0.000	0.000	0.000	0.731	0.000
TRINITY_DN310823_c0_g1	0.000	0.000	0.000	0.000	0.000	0.000	0.000	0.000	0.000	0.000
TRINITY_DN310823_c0_g2	0.000	0.000	0.000	0.000	0.000	0.000	0.000	0.000	0.000	7.462
TRINITY_DN310826_c0_g1	0.000	0.000	0.000	0.000	0.000	0.000	0.000	0.000	0.000	0.000
TRINITY_DN310827_c0_g1	0.000	0.000	0.000	0.000	0.000	0.000	0.000	0.000	0.506	0.000
TRINITY_DN310828_c0_g1	0.000	0.424	0.276	0.364	0.615	0.000	0.000	0.569	0.273	0.000
TRINITY_DN310828_c1_g1	0.000	0.000	0.000	0.000	1.003	0.000	0.000	0.000	0.000	0.000
TRINITY_DN310828_c1_g2	0.000	0.000	0.000	0.000	0.000	2.223	0.000	0.000	0.000	0.000
TRINITY_DN31082_c0_g1	0.000	1.406	0.000	0.000	0.000	0.000	0.000	0.627	0.101	0.000
TRINITY_DN31082_c0_g2	0.000	0.000	2.723	0.840	0.000	2.391	0.000	0.000	2.529	2.858
TRINITY_DN31082_c0_g3	0.000	1.596	0.260	0.567	0.579	0.397	0.000	0.538	1.199	1.442
TRINITY_DN31082_c10_g1	0.000	0.000	0.000	0.000	0.000	0.000	0.000	0.000	0.000	0.000
TRINITY_DN31082_c11_g1	0.000	0.000	0.000	0.000	0.523	0.000	0.000	0.000	0.206	0.000
TRINITY_DN31082_c13_g1	0.000	0.000	0.000	0.000	0.000	0.000	0.000	0.000	0.000	0.000
TRINITY_DN31082_c1_g1	0.000	0.000	2.637	1.133	2.936	0.807	0.000	2.128	3.585	0.000
TRINITY_DN31082_c2_g1	0.000	0.000	1.785	0.000	2.486	0.000	1.700	2.594	0.000	0.000
TRINITY_DN31082_c5_g1	0.000	0.000	0.000	0.000	0.000	0.000	0.000	0.000	0.000	0.000
TRINITY_DN31082_c6_g1	0.000	0.000	0.000	1.509	0.000	0.000	0.000	0.000	0.924	0.000
TRINITY_DN310830_c0_g1	0.000	0.000	0.000	0.000	0.000	0.000	0.000	0.000	0.000	0.000
TRINITY_DN310830_c1_g1	0.000	0.000	0.000	0.000	0.000	0.000	0.000	0.000	0.000	0.000
TRINITY_DN310831_c1_g1	0.000	0.000	0.000	0.000	0.000	0.000	0.000	0.000	0.192	0.000
TRINITY_DN310832_c1_g1	0.000	0.000	0.000	0.000	0.000	0.000	0.000	0.000	0.000	0.000
TRINITY_DN310833_c0_g1	0.000	0.000	0.000	0.000	0.000	0.000	0.000	0.000	0.000	0.000
TRINITY_DN310833_c0_g2	0.000	0.000	0.000	0.049	0.000	0.000	0.730	0.192	0.065	0.000
TRINITY_DN310833_c0_g3	0.000	0.000	0.000	0.767	2.424	0.000	0.000	0.000	0.000	0.000
TRINITY_DN310833_c0_g5	0.000	2.115	0.000	0.000	0.000	0.000	0.000	0.000	0.000	0.000
TRINITY_DN310833_c0_g6	0.000	0.000	1.304	0.000	0.000	0.000	0.000	0.000	0.000	0.000
TRINITY_DN310833_c1_g1	0.000	0.000	0.000	0.000	0.000	0.000	0.000	0.000	0.000	0.000
TRINITY_DN310833_c2_g1	0.000	0.000	0.000	0.000	0.000	0.000	0.000	0.000	0.000	0.000
TRINITY_DN310833_c2_g3	0.000	0.000	0.000	0.000	1.904	0.000	0.000	0.000	0.000	0.000
TRINITY_DN310833_c3_g2	0.000	0.000	0.000	0.000	0.000	0.000	0.000	0.000	0.000	0.000
TRINITY_DN310834_c1_g1	0.000	0.000	0.000	0.000	0.000	0.000	0.000	0.000	0.000	0.000
TRINITY_DN310834_c2_g1	0.000	0.000	0.000	0.000	1.587	0.000	0.000	2.914	0.000	0.000
TRINITY_DN310835_c0_g2	0.000	0.000	0.000	0.000	0.000	0.000	0.000	0.000	0.000	0.000
TRINITY_DN310836_c1_g1	0.000	1.065	0.000	0.000	0.000	0.000	0.000	0.000	0.000	0.000
TRINITY_DN310837_c0_g1	0.000	1.090	0.356	0.193	0.000	0.000	0.953	2.180	0.465	1.961
TRINITY_DN310838_c0_g1	0.000	0.000	0.000	0.607	0.000	0.000	0.000	0.000	0.000	0.000
TRINITY_DN310838_c1_g1	0.000	0.000	0.000	0.000	0.000	0.000	0.000	0.000	0.000	0.000
TRINITY_DN310839_c0_g1	0.000	0.000	0.301	0.217	0.000	0.301	0.000	0.000	0.299	0.000
TRINITY_DN310839_c1_g1	0.000	0.000	0.986	0.000	0.137	0.000	0.000	0.000	0.000	0.000
TRINITY_DN31083_c0_g1	0.000	0.000	0.284	0.159	0.122	0.140	0.185	0.198	0.072	0.525
TRINITY_DN310840_c0_g1	0.000	0.000	0.000	0.000	0.000	1.722	0.000	0.000	0.731	0.000
TRINITY_DN310842_c0_g1	12.948	0.000	0.000	0.000	0.000	0.000	0.000	0.000	0.000	0.000
TRINITY_DN310846_c0_g1	0.000	0.000	1.288	0.345	1.776	0.991	0.000	0.000	0.000	0.000
TRINITY_DN310847_c0_g1	0.000	0.000	0.000	0.000	0.000	0.000	0.000	0.000	0.000	0.000
TRINITY_DN310847_c1_g1	0.000	0.000	0.000	0.000	0.000	0.000	0.000	0.000	0.000	0.000
TRINITY_DN310848_c1_g1	0.000	0.000	0.000	0.000	0.000	0.000	0.000	0.000	0.000	0.000
TRINITY_DN310849_c1_g1	0.000	0.294	0.000	0.052	0.108	0.000	0.517	0.204	0.032	0.000
TRINITY_DN31084_c0_g1	0.521	1.235	0.536	0.000	0.198	0.000	1.536	1.039	0.477	0.000
TRINITY_DN31084_c0_g2	0.000	1.374	1.110	0.759	1.457	1.528	0.303	0.243	0.245	0.000
TRINITY_DN31084_c1_g1	1.378	0.000	0.156	0.000	0.000	0.000	0.307	0.000	0.059	0.000
TRINITY_DN31084_c1_g2	0.000	0.000	0.000	0.000	0.517	0.000	0.000	0.000	0.000	0.000
TRINITY_DN31084_c2_g1	0.000	0.000	0.000	0.000	0.000	0.000	0.000	0.000	0.000	0.000
TRINITY_DN31084_c2_g2	0.000	0.000	0.666	1.090	0.495	0.338	0.000	0.000	0.587	1.236
TRINITY_DN31084_c3_g1	0.000	0.000	0.000	0.166	0.760	0.000	0.000	0.000	0.000	0.000
TRINITY_DN31084_c5_g1	0.000	0.000	0.565	0.000	0.311	0.000	0.000	0.000	0.000	0.000
TRINITY_DN31084_c6_g1	0.000	0.000	0.000	0.168	0.518	0.467	0.416	0.000	0.000	0.865
TRINITY_DN31084_c7_g1	0.000	0.000	0.000	0.000	0.000	0.000	0.000	0.000	1.144	0.000
TRINITY_DN310850_c1_g1	0.000	0.559	0.000	0.000	0.207	0.553	0.000	0.000	0.121	0.000
TRINITY_DN310850_c2_g1	0.000	0.000	0.000	0.000	0.000	0.000	0.000	0.000	0.000	0.000
TRINITY_DN310850_c3_g1	0.000	0.000	0.000	0.000	0.000	0.000	0.000	0.000	0.000	0.000
TRINITY_DN310851_c1_g1	0.000	0.000	0.000	0.000	1.151	0.000	0.000	0.000	0.337	0.000
TRINITY_DN310853_c0_g1	0.000	0.000	0.000	0.813	0.000	0.000	0.000	0.000	0.000	0.000
TRINITY_DN310853_c1_g1	0.000	0.000	3.225	1.155	0.604	0.000	0.000	0.000	0.353	0.000
TRINITY_DN310854_c2_g1	0.000	0.000	0.000	0.000	0.000	1.594	0.000	0.000	0.000	0.000
TRINITY_DN310854_c5_g1	0.000	0.000	0.000	0.000	0.000	0.000	0.000	0.000	0.444	0.000
TRINITY_DN310855_c1_g1	0.000	0.000	0.000	0.000	0.000	0.000	0.000	0.000	0.620	0.000
TRINITY_DN310855_c1_g3	3.518	0.913	0.000	0.000	0.000	0.000	0.000	0.000	0.098	0.000
TRINITY_DN310855_c2_g1	0.000	0.000	0.000	0.000	0.000	0.000	0.000	0.000	0.000	0.000
TRINITY_DN310855_c2_g2	0.000	1.312	0.000	0.247	0.475	0.000	1.147	0.000	0.140	0.000
TRINITY_DN310855_c3_g1	0.000	0.000	0.000	0.735	1.002	0.694	0.000	0.000	0.000	0.000
TRINITY_DN310855_c4_g1	0.000	1.547	0.000	0.273	0.279	0.000	0.000	0.000	0.000	0.000
TRINITY_DN310859_c0_g2	0.000	0.000	0.912	0.492	0.000	0.000	0.000	0.000	0.000	0.000
TRINITY_DN310859_c1_g2	0.000	0.000	0.000	0.000	0.565	3.933	0.000	0.000	0.833	0.000
TRINITY_DN310859_c2_g1	0.000	0.000	0.000	0.000	0.000	0.000	0.000	0.000	0.000	0.000
TRINITY_DN31085_c0_g1	0.573	0.072	2.641	0.806	0.172	1.127	4.379	0.101	0.016	0.346
TRINITY_DN31085_c1_g1	0.000	0.000	0.000	0.096	0.245	0.266	0.000	0.000	0.578	0.981
TRINITY_DN310860_c0_g1	1.593	0.202	0.000	0.144	1.362	0.000	0.000	0.000	0.088	0.000
TRINITY_DN310861_c0_g1	0.000	0.000	0.000	0.000	0.000	2.356	0.000	0.000	0.000	0.000
TRINITY_DN310861_c1_g1	0.000	0.000	0.000	0.000	0.000	0.000	0.000	0.000	0.000	0.000
TRINITY_DN310862_c0_g1	0.000	0.000	0.000	0.000	0.418	2.314	0.000	0.000	0.000	0.000
TRINITY_DN310863_c0_g1	0.000	2.167	0.000	0.000	2.086	0.724	0.000	0.000	0.000	0.000
TRINITY_DN310864_c0_g1	0.000	0.000	0.000	0.000	0.000	0.000	0.000	0.000	0.000	0.000
TRINITY_DN310865_c0_g1	0.000	0.000	0.000	0.000	0.000	0.000	0.000	0.000	0.000	0.000
TRINITY_DN310866_c0_g1	0.000	0.000	1.918	2.387	0.727	5.007	5.500	0.000	0.595	0.000
TRINITY_DN310867_c0_g1	0.000	0.000	0.000	0.000	1.510	0.000	0.000	0.000	0.000	0.000
TRINITY_DN310867_c0_g3	0.000	0.000	0.121	0.331	0.340	0.183	0.000	0.514	0.162	0.000
TRINITY_DN310867_c1_g1	0.000	0.000	0.184	0.101	0.309	0.000	0.497	0.000	0.061	0.000
TRINITY_DN310867_c2_g1	0.000	0.000	0.000	0.000	0.000	0.000	0.000	0.000	0.000	5.327
TRINITY_DN310868_c0_g1	0.000	0.000	0.000	0.000	0.000	0.000	0.000	0.000	0.000	0.000
TRINITY_DN310869_c1_g1	0.000	0.000	0.448	0.386	0.919	0.615	0.808	0.437	0.349	0.000
TRINITY_DN310869_c3_g1	0.000	0.000	0.000	0.239	0.000	2.032	0.000	0.000	0.000	0.000
TRINITY_DN31086_c0_g1	0.000	1.295	0.000	0.000	0.000	1.298	0.000	0.000	0.000	0.000
TRINITY_DN310871_c0_g1	0.000	0.000	0.000	1.472	0.000	0.000	0.000	0.000	0.000	0.000
TRINITY_DN310871_c1_g2	0.000	0.000	0.000	0.000	0.000	0.000	0.000	0.000	0.000	0.000
TRINITY_DN310871_c3_g1	0.000	0.000	0.000	0.000	0.000	0.000	0.000	0.000	0.000	0.000
TRINITY_DN310871_c4_g1	0.000	0.000	0.000	0.000	0.000	0.000	0.000	0.000	0.000	0.000
TRINITY_DN310871_c5_g1	0.000	0.000	0.000	0.000	0.000	0.000	0.000	0.000	0.000	0.000
TRINITY_DN310872_c0_g1	0.000	0.000	0.000	0.000	0.000	0.000	0.000	0.000	0.000	0.000
TRINITY_DN310872_c0_g2	0.000	0.000	0.000	0.000	0.000	0.000	0.000	0.000	0.000	0.000
TRINITY_DN310872_c0_g3	0.000	0.000	0.000	0.538	0.275	0.000	0.000	0.000	0.162	0.000
TRINITY_DN310872_c1_g1	0.000	0.000	0.000	0.000	0.000	0.000	0.000	0.000	0.000	0.000
TRINITY_DN310872_c2_g1	0.000	0.000	0.000	1.639	1.267	0.000	0.000	0.000	0.495	0.000
TRINITY_DN310872_c5_g1	0.000	0.000	0.000	0.000	0.000	0.000	0.000	0.000	0.000	0.000
TRINITY_DN310873_c0_g1	0.000	3.086	0.000	0.000	0.223	1.852	0.000	0.000	0.000	0.000
TRINITY_DN310878_c0_g1	0.000	0.211	0.137	0.415	0.155	0.104	0.186	0.000	0.069	1.568
TRINITY_DN31087_c0_g1	1.584	0.000	0.000	0.244	0.300	0.000	0.000	0.005	0.685	0.396
TRINITY_DN31087_c0_g2	0.792	0.471	0.000	0.385	0.488	0.807	1.613	0.726	0.367	0.000
TRINITY_DN31087_c0_g3	0.034	3.210	3.764	1.929	2.406	1.747	2.730	1.951	1.598	0.344
TRINITY_DN31087_c0_g4	0.000	0.000	3.529	0.000	0.571	0.000	2.674	0.000	0.164	0.000
TRINITY_DN31087_c2_g1	0.000	0.000	1.572	0.000	1.774	0.000	0.000	0.000	0.000	0.000
TRINITY_DN310880_c0_g1	0.000	0.000	5.201	1.189	0.411	1.140	0.000	0.000	0.241	0.000
TRINITY_DN310881_c0_g1	0.000	0.000	1.031	0.000	0.000	0.000	0.000	0.000	0.337	0.000
TRINITY_DN310881_c2_g1	0.000	0.000	0.000	0.000	0.000	0.000	0.000	0.000	0.000	0.000
TRINITY_DN310883_c0_g1	0.000	0.000	0.289	0.000	0.340	0.799	0.777	0.000	0.284	0.000
TRINITY_DN310884_c0_g1	0.000	0.000	0.000	0.479	0.735	0.000	0.000	0.000	0.000	2.437
TRINITY_DN310885_c0_g1	0.000	0.000	0.000	0.000	0.000	0.000	0.000	0.000	1.234	0.000
TRINITY_DN310885_c0_g3	0.000	0.000	0.000	0.972	0.000	0.000	0.000	0.000	0.000	0.000
TRINITY_DN310885_c0_g4	0.000	0.120	1.019	0.368	0.901	0.721	0.370	0.147	0.315	0.389
TRINITY_DN310885_c1_g1	0.000	0.000	0.505	0.111	0.228	0.153	1.370	0.000	0.678	0.575
TRINITY_DN310887_c0_g2	0.000	0.000	0.000	0.322	0.331	0.000	0.000	0.000	0.000	0.000
TRINITY_DN310887_c0_g3	0.000	0.000	0.000	0.000	0.000	0.000	0.000	0.000	0.000	0.000
TRINITY_DN310887_c11_g1	0.000	0.000	0.000	0.000	0.000	0.000	0.000	0.000	0.613	0.000
TRINITY_DN310887_c12_g1	0.000	0.000	0.000	0.000	0.000	0.000	0.000	0.000	0.000	0.000
TRINITY_DN310887_c5_g1	0.000	0.000	0.000	0.000	0.000	0.000	0.000	0.000	0.000	0.000
TRINITY_DN310887_c8_g1	0.000	0.000	0.000	0.000	0.000	0.000	0.000	0.000	0.191	0.000
TRINITY_DN310888_c0_g1	0.000	0.000	0.000	0.000	0.000	1.882	0.000	0.000	0.804	0.000
TRINITY_DN310889_c0_g1	0.000	0.000	0.000	0.229	0.000	0.000	0.000	0.000	0.000	0.000
TRINITY_DN31088_c0_g1	0.000	0.000	0.000	0.346	0.000	0.000	0.000	0.000	0.210	0.000
TRINITY_DN31088_c1_g2	0.000	6.876	1.490	1.680	0.844	0.000	7.822	0.000	2.035	0.000
TRINITY_DN31088_c2_g1	0.000	0.000	0.000	0.879	0.000	0.000	0.000	0.000	0.000	0.000
TRINITY_DN310890_c0_g1	0.000	0.000	0.000	0.000	0.000	2.444	0.000	0.000	0.000	0.000
TRINITY_DN310891_c0_g1	0.000	0.000	0.578	0.620	1.158	0.885	1.529	0.000	0.512	0.000
TRINITY_DN310892_c0_g1	0.643	1.049	1.149	0.662	0.741	0.317	0.711	0.678	0.671	0.900
TRINITY_DN310893_c0_g1	0.000	0.000	0.000	0.000	0.000	0.863	0.000	0.000	0.000	0.000
TRINITY_DN310893_c1_g1	0.000	0.000	0.000	0.000	0.000	0.000	0.000	0.000	0.000	0.000
TRINITY_DN310896_c0_g1	1.855	0.709	0.000	0.505	0.215	1.167	0.000	0.000	0.512	0.000
TRINITY_DN310897_c0_g2	0.000	0.000	0.593	1.589	0.000	0.000	0.000	0.000	0.000	0.000
TRINITY_DN310897_c1_g1	0.000	0.000	0.000	0.441	0.000	0.000	0.000	0.828	0.000	0.000
TRINITY_DN310897_c2_g1	0.000	0.000	0.000	0.000	0.000	0.000	0.000	0.000	0.000	0.000
TRINITY_DN310897_c3_g1	0.000	0.000	0.000	0.000	0.000	0.000	0.000	0.000	0.508	0.000
TRINITY_DN310897_c4_g1	0.000	0.350	0.000	0.249	0.127	0.347	0.000	0.000	0.226	0.000
TRINITY_DN310897_c5_g1	0.000	0.000	0.000	0.000	0.000	0.000	0.000	0.000	0.000	0.000
TRINITY_DN310897_c6_g1	0.000	0.000	1.405	0.000	0.000	0.000	0.000	0.000	0.000	0.000
TRINITY_DN310898_c0_g1	0.000	0.000	0.000	0.258	0.000	0.733	0.000	0.000	0.198	0.000
TRINITY_DN310898_c2_g1	0.000	0.000	0.000	0.000	0.000	0.000	0.000	0.000	0.000	0.000
TRINITY_DN310899_c0_g1	0.000	0.000	0.000	0.000	0.000	0.000	0.000	0.000	0.000	0.000
TRINITY_DN310899_c2_g1	0.000	0.000	0.000	0.000	0.000	0.000	0.000	2.800	0.000	0.000
TRINITY_DN310899_c3_g1	0.000	0.000	0.305	0.000	0.169	0.000	0.000	0.000	0.000	0.000
TRINITY_DN31089_c0_g1	0.000	0.662	1.031	1.031	0.080	0.627	0.000	0.881	0.559	1.516
TRINITY_DN31089_c0_g3	0.000	0.000	0.000	0.093	0.000	0.000	0.000	0.182	0.000	0.000
TRINITY_DN31089_c0_g4	0.000	9.714	6.224	4.591	12.206	9.410	0.000	4.542	7.069	0.000
TRINITY_DN31089_c0_g5	0.000	0.000	0.000	0.000	0.000	0.000	0.000	0.000	0.000	0.000
TRINITY_DN31089_c11_g1	0.000	0.153	0.000	0.150	0.233	0.601	0.269	0.000	0.093	0.000
TRINITY_DN31089_c14_g1	0.000	0.000	10.479	0.562	2.349	12.922	5.558	0.000	1.373	0.000
TRINITY_DN31089_c16_g1	0.000	0.000	0.000	0.000	0.000	0.000	0.000	0.000	0.531	0.000
TRINITY_DN31089_c1_g1	4.770	9.321	4.548	3.142	6.768	11.185	0.000	3.492	5.823	0.000
TRINITY_DN31089_c2_g2	0.000	0.000	0.000	0.000	2.503	0.000	0.000	0.000	0.121	0.000
TRINITY_DN31089_c2_g3	0.000	0.000	0.000	0.000	0.000	0.000	0.000	0.000	0.000	0.000
TRINITY_DN31089_c2_g4	0.000	0.000	0.000	0.000	0.000	0.000	0.000	0.000	0.000	0.000
TRINITY_DN31089_c2_g5	0.000	0.000	1.998	0.533	0.558	1.534	2.636	2.042	2.229	0.000
TRINITY_DN31089_c3_g1	0.000	0.000	0.000	0.000	0.000	0.000	0.000	0.000	0.552	0.000
TRINITY_DN31089_c7_g1	5.372	2.472	1.612	0.000	0.000	0.000	0.000	0.000	2.353	0.000
TRINITY_DN31089_c8_g1	0.000	0.000	0.000	0.000	0.000	0.000	0.000	0.000	0.546	0.000
TRINITY_DN3108_c0_g1	0.000	3.301	1.453	1.642	0.631	2.029	0.874	0.907	0.787	0.000
TRINITY_DN3108_c0_g2	7.232	15.093	13.911	16.082	16.856	7.209	13.728	8.740	17.646	19.290
TRINITY_DN3108_c113_g1	0.000	0.000	0.000	0.000	0.000	0.000	0.000	0.000	0.000	0.000
TRINITY_DN3108_c114_g1	0.000	0.000	0.000	0.000	0.000	0.000	0.000	0.000	0.000	0.000
TRINITY_DN3108_c11_g1	18.242	25.818	23.812	17.001	25.877	24.532	27.476	24.937	29.867	22.127
TRINITY_DN3108_c16_g1	0.000	0.000	7.473	0.968	0.701	2.356	0.000	3.609	0.410	0.000
TRINITY_DN3108_c17_g1	0.000	0.000	0.000	0.000	0.000	0.000	0.000	0.000	0.000	0.000
TRINITY_DN3108_c24_g1	0.000	0.000	0.000	0.000	0.000	0.000	0.000	0.000	0.000	0.000
TRINITY_DN3108_c2_g2	3.982	0.000	2.086	2.540	4.418	2.103	0.943	4.796	1.649	0.747
TRINITY_DN3108_c2_g3	5.140	6.756	6.588	2.999	3.840	4.090	2.766	3.903	3.378	4.796
TRINITY_DN3108_c30_g1	0.000	0.000	0.000	0.000	0.000	0.000	0.000	0.000	0.000	0.000
TRINITY_DN3108_c3_g1	0.000	2.483	1.085	0.916	1.075	0.531	1.559	2.288	2.264	1.787
TRINITY_DN3108_c41_g2	0.000	0.000	0.823	0.000	0.000	0.000	0.000	0.000	0.000	5.121
TRINITY_DN3108_c4_g1	0.000	0.309	0.652	0.125	1.808	1.549	0.000	0.556	0.401	0.000
TRINITY_DN3108_c5_g1	0.000	0.000	0.000	0.000	0.000	0.626	0.000	0.000	0.000	0.000
TRINITY_DN3108_c5_g2	0.000	5.410	0.000	0.925	1.091	1.034	0.000	1.861	3.373	0.268
TRINITY_DN3108_c61_g4	0.000	0.000	0.000	0.000	0.000	0.000	0.000	0.000	0.000	0.000
TRINITY_DN3108_c6_g1	0.000	0.000	1.668	0.000	0.000	0.000	0.000	0.000	0.000	0.000
TRINITY_DN3108_c7_g1	9.209	14.691	12.656	12.405	24.976	9.613	17.693	19.273	15.604	11.146
TRINITY_DN3108_c9_g1	0.000	1.316	2.684	1.006	2.579	1.933	2.633	1.039	0.697	0.692
TRINITY_DN310900_c0_g2	0.000	0.000	0.463	0.000	0.000	0.000	0.000	0.000	0.150	0.000
TRINITY_DN310900_c1_g1	0.000	0.000	0.357	0.000	0.300	0.000	0.000	0.000	0.356	1.001
TRINITY_DN310900_c2_g1	0.000	0.000	0.000	0.000	0.000	0.000	0.000	0.000	0.000	0.000
TRINITY_DN310901_c1_g1	0.000	0.000	0.000	0.000	0.000	0.000	0.000	0.000	1.428	0.000
TRINITY_DN310902_c0_g1	0.000	0.000	0.000	0.000	0.786	6.445	0.000	0.000	0.458	0.000
TRINITY_DN310902_c1_g1	0.000	0.000	0.000	0.000	0.000	0.000	0.000	0.000	0.000	0.000
TRINITY_DN310903_c0_g1	0.000	0.000	0.000	1.485	1.921	0.000	0.000	0.000	0.974	0.000
TRINITY_DN310903_c2_g1	0.000	0.000	3.763	0.000	0.000	0.000	0.000	0.000	0.000	0.000
TRINITY_DN310905_c0_g1	0.000	0.531	0.000	0.188	0.576	0.000	0.000	0.000	0.000	0.000
TRINITY_DN310905_c2_g1	0.000	0.000	0.000	1.685	0.000	0.000	0.000	0.000	0.343	0.000
TRINITY_DN310906_c1_g1	0.000	0.000	0.000	0.000	0.514	0.000	2.434	0.000	0.000	0.000
TRINITY_DN310906_c2_g1	0.000	0.000	0.000	0.741	0.000	0.000	0.000	0.000	0.000	0.000
TRINITY_DN310906_c3_g1	0.000	0.000	0.000	0.000	0.000	0.000	0.000	0.000	0.000	0.000
TRINITY_DN310908_c0_g1	0.000	0.000	0.000	0.000	0.000	0.000	0.000	0.000	0.226	0.000
TRINITY_DN310908_c0_g2	0.000	0.000	0.000	0.000	0.000	0.000	0.000	0.000	0.000	3.638
TRINITY_DN310908_c1_g1	0.000	0.000	0.000	0.000	0.000	0.000	0.000	0.000	0.000	0.000
TRINITY_DN310908_c1_g2	0.000	0.000	0.000	0.000	0.000	0.000	0.000	0.000	0.170	0.000
TRINITY_DN310908_c2_g1	0.000	0.000	0.000	0.879	0.000	0.000	0.000	0.000	0.000	0.000
TRINITY_DN31090_c0_g1	0.000	0.000	0.000	1.139	0.000	0.000	0.000	0.000	1.363	0.000
TRINITY_DN31090_c0_g2	0.000	0.000	0.000	0.557	0.000	0.000	0.000	0.000	0.000	0.000
TRINITY_DN31090_c1_g1	0.000	0.000	0.000	0.000	0.000	0.000	0.000	0.000	0.000	0.000
TRINITY_DN31090_c1_g2	0.000	0.000	0.000	0.000	1.168	0.000	0.000	0.000	0.493	0.000
TRINITY_DN31090_c5_g1	0.000	0.000	0.000	0.000	0.000	0.000	0.000	0.000	0.000	0.000
TRINITY_DN31090_c6_g1	0.000	0.000	2.240	0.000	0.631	0.000	0.000	0.000	0.368	0.000
TRINITY_DN31090_c7_g1	0.000	0.000	0.000	0.000	0.337	0.000	0.000	0.000	0.000	0.000
TRINITY_DN310910_c0_g1	0.000	0.000	0.000	0.000	0.000	0.000	0.000	0.000	0.000	0.000
TRINITY_DN310910_c1_g1	0.000	0.000	0.000	0.000	0.000	0.000	0.000	0.000	0.000	0.000
TRINITY_DN310911_c0_g2	0.000	0.000	0.000	0.000	0.000	0.000	0.000	0.000	0.000	0.000
TRINITY_DN310912_c0_g1	0.000	14.682	10.868	2.189	9.960	2.100	17.928	11.291	7.158	7.462
TRINITY_DN310914_c0_g1	0.000	0.000	0.000	0.248	0.254	0.000	0.000	0.932	0.000	0.000
TRINITY_DN310915_c0_g1	0.000	0.000	0.000	0.000	0.000	0.000	0.000	0.000	0.000	0.000
TRINITY_DN310916_c0_g1	0.000	0.000	0.000	0.000	0.348	0.000	0.000	0.000	0.000	0.000
TRINITY_DN310916_c0_g2	0.000	0.000	0.000	0.000	0.000	0.000	0.000	0.000	0.000	0.000
TRINITY_DN310918_c0_g1	0.000	0.000	0.000	0.000	0.000	0.000	0.000	0.000	0.000	0.000
TRINITY_DN31091_c0_g1	0.000	2.151	0.000	0.000	0.688	0.000	3.672	0.000	0.471	0.000
TRINITY_DN310920_c0_g1	0.000	0.000	0.000	2.686	0.000	5.175	0.000	0.000	0.000	0.000
TRINITY_DN310920_c0_g2	0.000	0.000	0.000	0.000	0.000	0.000	0.000	0.000	0.678	0.000
TRINITY_DN310920_c1_g1	0.000	0.000	0.584	0.957	0.326	1.183	1.051	0.000	0.323	2.176
TRINITY_DN310920_c2_g1	0.000	0.000	0.000	0.000	0.000	0.000	0.000	0.000	0.000	0.000
TRINITY_DN310920_c4_g1	0.000	0.854	0.000	0.000	0.309	0.000	0.000	2.264	0.727	0.000
TRINITY_DN310921_c0_g1	0.000	0.000	0.000	3.685	0.000	0.000	0.000	0.000	0.000	0.000
TRINITY_DN310921_c1_g1	0.000	0.000	0.000	0.000	0.000	1.473	0.000	0.000	0.000	0.000
TRINITY_DN310921_c1_g2	0.000	0.000	0.000	0.000	0.000	0.000	0.000	0.000	0.000	0.000
TRINITY_DN310921_c2_g1	0.000	0.000	0.000	0.264	0.000	0.000	0.000	1.979	0.000	2.695
TRINITY_DN310921_c3_g1	0.000	0.000	0.986	0.000	0.000	0.000	0.000	0.000	0.000	0.000
TRINITY_DN310922_c0_g1	0.000	0.000	0.000	0.000	0.526	0.000	0.000	0.000	0.062	0.000
TRINITY_DN310922_c1_g1	0.000	0.000	0.000	0.199	0.000	0.000	0.000	0.000	0.000	0.000
TRINITY_DN310922_c3_g1	0.000	0.338	0.000	0.361	0.237	0.335	0.000	0.000	0.000	0.000
TRINITY_DN310922_c4_g1	0.000	0.000	0.000	0.000	0.000	0.000	0.000	0.000	0.000	0.000
TRINITY_DN310922_c5_g1	0.000	0.000	0.000	0.000	0.000	0.000	0.000	0.000	0.000	0.000
TRINITY_DN310923_c0_g1	2.105	0.000	0.000	0.192	0.196	0.000	0.473	0.368	0.267	0.000
TRINITY_DN310923_c1_g1	0.000	0.000	0.000	0.000	0.000	0.000	0.000	0.000	0.070	0.000
TRINITY_DN310925_c0_g2	0.000	0.000	0.000	0.000	0.000	0.000	0.000	0.000	0.000	0.000
TRINITY_DN310925_c1_g1	0.000	0.000	0.000	0.000	1.323	2.445	0.000	0.000	0.000	0.000
TRINITY_DN310927_c0_g1	0.000	0.000	0.000	0.463	0.000	3.499	0.000	0.000	0.171	0.000
TRINITY_DN310927_c1_g1	0.000	0.000	1.557	0.000	0.000	0.000	0.000	0.000	0.000	0.000
TRINITY_DN310927_c1_g2	0.000	0.000	0.000	0.433	1.316	0.000	0.000	3.202	0.514	0.000
TRINITY_DN310929_c0_g1	0.000	0.000	0.000	0.870	0.000	0.000	0.000	0.000	0.000	0.000
TRINITY_DN310929_c1_g1	0.000	0.000	0.000	0.607	0.635	0.000	0.000	0.000	0.371	0.000
TRINITY_DN310930_c1_g1	0.000	0.000	0.000	0.000	0.000	0.000	0.000	0.000	0.000	0.000
TRINITY_DN310932_c0_g1	0.000	0.000	0.000	0.000	0.000	2.596	0.000	0.000	0.000	0.000
TRINITY_DN310932_c1_g1	0.000	0.000	0.000	0.000	1.658	0.000	0.000	0.000	0.481	0.000
TRINITY_DN310932_c2_g1	0.000	0.000	0.000	0.000	0.000	0.000	0.000	0.000	0.000	0.000
TRINITY_DN310932_c3_g1	0.000	0.716	1.410	0.000	0.518	0.000	1.250	0.000	0.000	0.000
TRINITY_DN310932_c5_g1	0.000	0.000	0.000	0.437	0.669	0.000	0.000	0.000	0.131	0.000
TRINITY_DN310934_c0_g1	0.000	0.000	0.000	0.000	0.000	0.000	0.000	0.000	0.000	0.000
TRINITY_DN310935_c2_g1	0.000	0.000	0.000	0.175	0.179	0.000	0.000	0.000	0.844	1.777
TRINITY_DN310936_c0_g1	0.000	0.000	0.000	0.000	0.000	0.000	0.000	0.000	0.000	0.000
TRINITY_DN310936_c5_g1	0.000	0.000	0.000	0.000	0.000	0.000	0.000	0.000	0.000	0.000
TRINITY_DN310937_c0_g1	0.000	0.000	0.616	0.000	0.000	0.000	1.626	0.000	0.203	0.000
TRINITY_DN310938_c0_g1	0.000	0.245	0.000	0.087	0.716	0.000	0.432	0.337	0.106	0.000
TRINITY_DN310939_c0_g1	0.000	0.000	0.000	0.172	0.000	0.000	0.000	0.000	0.209	0.000
TRINITY_DN310939_c1_g1	0.000	0.000	0.000	0.000	0.000	0.000	0.000	0.000	0.000	0.000
TRINITY_DN310939_c2_g1	0.000	0.000	0.000	0.665	0.000	0.000	0.000	0.000	0.000	0.000
TRINITY_DN31093_c0_g1	4.376	4.957	4.780	3.260	5.254	3.786	3.492	5.995	4.669	3.676
TRINITY_DN31093_c0_g3	0.000	1.076	0.000	0.479	0.393	1.064	0.000	0.000	0.644	1.964
TRINITY_DN31093_c0_g4	0.000	0.313	0.000	0.669	0.570	0.000	0.000	0.000	0.205	0.000
TRINITY_DN31093_c1_g1	0.000	0.000	0.000	0.000	0.000	0.000	0.000	0.000	0.000	0.000
TRINITY_DN31093_c2_g1	0.000	0.000	0.000	0.000	0.000	0.000	0.000	0.000	0.371	0.000
TRINITY_DN31093_c3_g1	0.000	0.000	0.627	0.630	0.324	1.803	0.000	0.000	0.191	0.000
TRINITY_DN31093_c4_g1	0.000	0.000	0.000	0.000	0.000	0.000	0.000	0.000	0.000	0.000
TRINITY_DN31093_c5_g1	0.000	0.000	0.000	0.446	0.000	0.000	0.000	0.000	0.134	0.000
TRINITY_DN31093_c7_g1	0.000	0.000	0.000	0.000	0.000	0.000	0.000	0.000	0.000	0.000
TRINITY_DN310941_c0_g1	0.000	0.000	0.000	0.000	0.000	0.000	0.000	0.000	1.052	0.000
TRINITY_DN310942_c0_g1	0.000	0.000	0.000	0.000	2.175	0.000	0.000	0.000	0.000	0.000
TRINITY_DN310942_c1_g1	0.000	0.000	0.000	0.000	0.000	0.000	0.000	0.000	0.000	0.000
TRINITY_DN310943_c0_g1	0.000	0.000	0.000	3.782	3.706	0.000	0.000	0.000	1.012	0.000
TRINITY_DN310944_c0_g1	0.000	0.000	1.739	0.000	0.193	0.000	0.000	0.000	0.227	0.000
TRINITY_DN310944_c0_g2	0.000	0.000	0.000	0.000	0.000	0.000	0.000	0.000	0.000	0.000
TRINITY_DN310945_c0_g1	0.000	0.000	0.000	0.105	0.108	0.000	0.000	0.000	0.192	0.000
TRINITY_DN310945_c0_g2	0.000	0.000	0.000	0.000	0.000	0.000	0.000	0.000	0.512	0.000
TRINITY_DN310946_c0_g1	0.000	0.000	0.000	0.000	0.000	0.000	0.000	0.000	0.000	0.000
TRINITY_DN310947_c0_g1	0.000	0.000	0.000	0.000	0.217	0.000	0.261	0.000	0.097	0.000
TRINITY_DN310948_c0_g1	0.000	1.165	0.000	0.000	0.000	0.000	0.000	0.000	0.328	0.000
TRINITY_DN310948_c0_g4	0.000	2.046	0.665	1.389	0.757	0.386	0.461	1.213	1.088	0.484
TRINITY_DN310948_c0_g5	0.000	0.000	0.000	0.000	0.000	0.000	0.000	0.000	0.000	0.000
TRINITY_DN310948_c2_g1	0.000	0.000	0.000	0.862	0.220	0.000	0.000	0.000	0.260	0.000
TRINITY_DN310948_c3_g1	0.000	0.000	2.827	0.000	0.000	1.733	0.000	0.000	0.529	0.000
TRINITY_DN310949_c0_g1	0.000	0.138	1.467	0.542	0.665	0.556	0.731	0.195	0.258	0.420
TRINITY_DN310949_c2_g1	0.000	0.000	0.000	0.000	0.000	0.000	0.000	0.000	0.000	0.000
TRINITY_DN31094_c0_g1	0.000	2.082	4.014	1.278	2.646	0.000	0.000	2.055	4.121	0.000
TRINITY_DN31094_c0_g2	19.397	0.000	7.514	3.067	3.488	14.288	4.061	3.217	2.704	8.450
TRINITY_DN31094_c2_g2	0.000	8.249	0.747	0.373	0.000	0.000	0.000	1.409	1.146	0.000
TRINITY_DN31094_c4_g1	0.000	0.000	0.000	0.736	0.000	0.000	0.000	0.000	0.000	0.000
TRINITY_DN31094_c5_g1	0.000	0.000	0.000	0.000	0.000	0.000	0.000	0.000	0.000	0.000
TRINITY_DN310951_c0_g1	0.000	1.273	2.084	1.576	0.690	1.910	1.112	0.000	0.542	0.000
TRINITY_DN310951_c1_g1	0.000	0.000	0.000	0.000	0.000	0.000	0.000	0.000	0.000	0.000
TRINITY_DN310951_c2_g1	0.000	0.542	0.356	0.483	0.000	0.268	0.477	0.742	0.528	0.000
TRINITY_DN310952_c0_g1	0.000	0.000	0.000	0.000	0.000	0.000	0.000	0.000	0.000	0.000
TRINITY_DN310952_c1_g1	0.000	0.000	0.537	0.148	0.000	0.271	0.000	0.000	0.181	1.021
TRINITY_DN310954_c0_g1	0.000	0.000	0.000	0.725	0.000	0.000	0.000	0.000	0.000	0.000
TRINITY_DN310954_c1_g1	0.000	0.000	0.000	0.000	0.000	0.000	0.000	0.000	0.000	0.000
TRINITY_DN310955_c0_g1	0.000	0.698	0.631	0.455	0.252	0.254	0.000	0.000	0.622	0.000
TRINITY_DN310955_c1_g1	0.000	0.000	0.556	0.054	0.000	0.000	0.000	0.000	0.000	0.000
TRINITY_DN310955_c2_g1	0.000	0.000	0.000	0.000	0.111	0.000	0.000	0.000	0.999	0.000
TRINITY_DN310955_c3_g1	0.000	0.683	1.344	0.000	0.000	2.054	0.000	0.905	0.145	0.000
TRINITY_DN310958_c0_g1	0.000	0.000	0.000	0.000	0.000	0.000	3.021	0.000	0.000	0.000
TRINITY_DN310958_c1_g1	0.000	0.000	0.000	0.000	0.000	0.000	0.000	0.000	0.000	3.066
TRINITY_DN31095_c0_g1	0.000	0.207	2.739	0.000	0.439	0.000	0.603	0.465	0.139	0.612
TRINITY_DN31095_c0_g2	1.738	0.000	0.287	0.079	0.081	0.000	0.389	0.000	0.192	0.000
TRINITY_DN310960_c1_g1	0.000	0.000	0.000	0.362	1.124	0.000	0.000	0.000	0.440	0.000
TRINITY_DN310960_c3_g1	0.000	0.000	0.000	0.000	0.000	0.000	0.000	0.000	0.000	0.000
TRINITY_DN310961_c0_g1	0.000	0.000	0.000	0.000	0.000	0.000	0.000	0.000	0.000	0.000
TRINITY_DN310962_c0_g1	0.000	0.000	2.671	0.000	1.507	0.000	0.000	0.000	0.881	0.000
TRINITY_DN310962_c1_g1	0.000	0.000	0.000	0.257	1.314	0.000	0.000	0.000	0.000	0.000
TRINITY_DN310962_c1_g2	0.000	0.000	0.000	0.000	0.000	0.000	0.000	0.000	0.000	0.000
TRINITY_DN310962_c4_g1	0.000	1.524	0.000	0.000	0.368	0.000	0.000	0.000	0.324	0.000
TRINITY_DN310962_c5_g1	0.000	0.000	0.000	1.282	1.342	3.692	3.154	0.000	0.000	0.000
TRINITY_DN310962_c6_g1	0.000	0.000	0.000	0.000	0.000	0.000	0.000	0.000	0.000	0.000
TRINITY_DN310962_c7_g1	0.000	1.986	0.000	0.000	0.000	0.000	0.000	0.000	0.000	0.000
TRINITY_DN310965_c0_g1	0.000	0.000	0.000	0.000	0.000	0.000	0.000	0.000	0.524	0.000
TRINITY_DN310966_c0_g1	0.000	0.000	3.568	0.760	0.395	0.000	1.880	0.000	0.563	0.000
TRINITY_DN310966_c1_g1	0.000	0.000	1.642	2.055	0.902	0.000	4.349	0.000	0.708	0.000
TRINITY_DN310966_c1_g2	0.000	0.000	0.000	0.000	0.000	0.000	0.000	0.000	0.000	0.000
TRINITY_DN310966_c1_g3	0.000	0.000	0.000	0.000	0.000	0.000	0.000	0.000	0.361	0.000
TRINITY_DN310966_c3_g1	0.000	0.000	0.274	0.000	0.000	0.000	0.000	0.000	0.090	0.000
TRINITY_DN310967_c0_g1	0.000	0.000	0.000	0.000	0.000	0.000	0.000	0.000	0.000	0.000
TRINITY_DN310967_c0_g2	0.000	0.000	0.000	0.000	0.517	0.000	0.000	0.000	0.303	0.000
TRINITY_DN310967_c0_g3	17.563	0.000	0.000	0.000	0.000	0.000	0.000	0.000	0.000	0.000
TRINITY_DN310967_c1_g1	0.000	0.000	0.000	0.000	0.377	0.000	0.000	0.000	0.000	0.000
TRINITY_DN310967_c3_g1	0.000	0.000	0.000	0.000	0.000	0.000	0.000	0.000	0.000	0.000
TRINITY_DN310968_c0_g1	0.000	0.000	0.449	0.123	0.316	0.000	0.000	0.239	0.038	0.000
TRINITY_DN310968_c0_g2	0.000	0.000	0.000	0.232	0.000	0.658	0.000	0.000	0.118	0.000
TRINITY_DN310968_c1_g1	0.000	0.000	0.000	0.000	0.000	0.000	0.000	0.000	0.000	0.000
TRINITY_DN31096_c0_g1	0.000	0.000	0.000	0.000	0.000	0.000	0.000	0.000	0.000	0.000
TRINITY_DN31096_c0_g2	0.000	0.000	0.000	0.000	0.000	0.000	0.000	0.000	0.000	0.000
TRINITY_DN31096_c1_g1	0.000	0.000	0.000	0.616	0.000	0.000	0.000	0.000	0.000	0.000
TRINITY_DN31096_c1_g2	0.000	0.000	2.778	0.299	3.365	0.000	1.473	1.123	0.541	0.000
TRINITY_DN31096_c2_g1	0.000	0.000	0.000	0.000	3.451	0.000	0.000	0.000	0.000	0.000
TRINITY_DN31096_c3_g2	0.000	0.000	0.000	0.000	0.000	0.000	0.000	0.000	0.000	0.000
TRINITY_DN31096_c4_g1	0.000	0.000	9.077	3.982	3.689	0.000	3.002	0.000	5.602	2.427
TRINITY_DN31096_c5_g1	0.000	0.000	0.000	0.000	0.000	0.000	0.000	0.000	0.000	4.655
TRINITY_DN31096_c6_g1	0.000	0.744	0.000	0.463	0.359	0.000	0.000	0.000	0.000	0.000
TRINITY_DN31096_c6_g3	0.000	0.000	0.000	0.000	0.000	0.000	0.000	0.000	0.000	0.000
TRINITY_DN31096_c6_g4	0.000	9.976	0.000	1.302	2.969	0.000	0.000	10.194	0.000	0.000
TRINITY_DN31096_c8_g1	0.000	0.000	0.000	0.000	0.000	0.000	0.000	0.000	0.144	0.000
TRINITY_DN310970_c0_g2	0.000	0.000	0.000	0.000	0.000	0.000	0.000	0.000	0.000	0.000
TRINITY_DN310970_c2_g1	0.867	0.109	0.494	0.233	0.280	0.107	0.000	0.152	0.419	0.000
TRINITY_DN310970_c3_g1	0.000	0.000	0.000	0.000	0.000	0.000	0.000	0.000	0.000	0.000
TRINITY_DN310972_c0_g1	0.000	0.000	0.000	0.637	0.000	0.000	0.000	0.000	0.000	0.000
TRINITY_DN310972_c2_g1	0.000	0.000	0.000	0.000	0.000	0.000	0.000	2.507	0.000	0.000
TRINITY_DN310973_c0_g1	0.000	0.000	0.000	0.000	0.000	0.000	0.000	0.000	0.000	0.000
TRINITY_DN310976_c0_g1	0.000	0.000	0.000	0.000	0.348	0.000	0.000	0.000	0.205	0.000
TRINITY_DN310977_c0_g1	0.000	0.000	0.000	0.000	0.000	0.000	3.551	0.000	0.000	0.000
TRINITY_DN310978_c0_g1	0.000	0.000	0.155	0.000	0.132	0.352	0.000	0.000	0.157	0.000
TRINITY_DN310979_c0_g1	0.000	0.000	0.000	0.000	0.000	0.455	0.801	0.000	0.000	0.000
TRINITY_DN310979_c0_g2	0.000	0.000	0.000	0.000	0.000	0.000	0.000	1.034	0.166	0.000
TRINITY_DN310979_c0_g3	0.000	0.000	0.000	0.000	0.000	0.000	0.000	0.000	0.278	0.000
TRINITY_DN310979_c1_g1	0.000	0.000	0.000	0.000	0.000	6.278	0.000	1.657	0.000	0.000
TRINITY_DN310979_c4_g1	0.000	2.317	0.000	0.000	0.000	0.000	1.999	0.000	0.000	0.000
TRINITY_DN310979_c5_g1	0.000	0.000	0.000	0.000	0.000	0.000	0.000	0.000	0.000	0.000
TRINITY_DN31097_c0_g1	2.868	1.726	0.482	0.789	0.889	2.400	1.533	0.999	0.471	0.000
TRINITY_DN31097_c0_g3	0.000	0.000	2.233	0.244	0.498	0.679	0.000	0.465	0.000	0.000
TRINITY_DN31097_c1_g1	0.000	0.000	0.000	0.000	0.000	0.000	0.000	0.000	0.000	0.000
TRINITY_DN31097_c9_g1	0.000	0.000	0.000	0.796	0.000	0.000	0.000	0.000	0.000	0.000
TRINITY_DN310981_c0_g1	0.000	0.000	0.000	0.299	0.000	0.000	0.000	1.123	0.000	3.053
TRINITY_DN310982_c0_g1	0.000	2.276	0.000	0.000	1.674	0.000	0.000	0.000	0.000	0.000
TRINITY_DN310982_c1_g2	0.000	0.000	0.638	0.341	0.000	0.000	0.000	0.000	0.000	0.000
TRINITY_DN310982_c1_g3	0.000	2.810	0.000	0.000	0.000	0.000	0.000	0.000	0.000	0.000
TRINITY_DN310982_c5_g1	0.000	0.000	0.000	0.000	0.000	0.000	0.000	0.000	0.000	0.000
TRINITY_DN310982_c6_g1	0.000	0.000	0.000	0.000	0.000	2.032	0.000	0.000	0.866	0.000
TRINITY_DN310984_c0_g1	0.000	0.000	0.000	0.000	0.256	0.874	0.000	0.000	0.094	0.000
TRINITY_DN310986_c0_g1	0.000	0.000	0.000	0.000	0.526	1.454	0.000	0.000	0.795	0.000
TRINITY_DN310986_c0_g3	0.000	0.949	0.000	0.000	0.000	0.940	0.000	0.430	0.205	0.000
TRINITY_DN310986_c1_g1	0.000	0.000	0.000	0.000	0.000	0.000	0.000	0.000	0.173	2.928
TRINITY_DN310986_c4_g1	0.000	0.000	0.000	0.000	0.000	0.000	0.000	0.000	0.000	0.000
TRINITY_DN310986_c5_g1	0.000	0.000	0.000	0.000	0.000	4.164	0.000	0.000	0.000	0.000
TRINITY_DN310986_c6_g1	0.000	0.000	1.328	0.000	0.000	0.000	0.000	0.000	0.000	0.000
TRINITY_DN310986_c8_g1	0.000	0.000	0.000	0.000	0.000	0.000	0.000	0.000	0.393	0.000
TRINITY_DN310987_c0_g1	0.000	0.501	0.000	0.671	1.812	0.000	0.000	0.669	0.366	1.802
TRINITY_DN31098_c0_g1	0.000	1.365	0.000	0.637	0.000	0.000	0.000	0.000	0.000	0.000
TRINITY_DN31098_c0_g2	0.000	0.000	0.000	0.000	0.000	0.000	0.000	0.000	0.161	0.000
TRINITY_DN310990_c0_g1	0.000	0.000	0.000	0.000	0.000	0.000	0.000	0.000	0.000	0.000
TRINITY_DN310990_c0_g2	5.274	2.462	4.361	3.747	2.860	1.766	4.329	4.923	4.902	3.281
TRINITY_DN310990_c1_g1	0.000	0.000	0.716	0.382	0.794	0.000	0.000	0.000	0.000	0.000
TRINITY_DN310991_c0_g1	0.000	0.000	0.000	0.000	0.000	0.000	0.000	0.000	0.000	0.000
TRINITY_DN310992_c0_g1	0.000	0.000	0.000	0.105	0.107	0.000	0.000	0.000	0.191	0.000
TRINITY_DN310992_c0_g2	0.000	0.000	0.000	0.165	0.168	0.463	0.815	0.000	0.000	0.000
TRINITY_DN310994_c0_g1	0.000	11.828	0.000	0.000	0.000	0.000	0.000	0.000	0.840	0.000
TRINITY_DN310995_c0_g1	0.000	0.000	0.096	0.105	0.000	0.000	0.260	0.000	0.925	0.000
TRINITY_DN310996_c0_g1	0.000	0.000	1.135	0.000	0.000	0.000	0.000	0.000	0.000	0.000
TRINITY_DN310998_c1_g1	0.000	0.000	0.000	0.000	0.125	0.340	1.806	0.000	0.443	1.243
TRINITY_DN31099_c0_g1	7.480	0.000	0.000	0.000	0.000	0.000	5.374	1.601	0.797	0.000
TRINITY_DN31099_c1_g1	1.952	3.791	5.899	3.274	5.875	5.409	3.934	2.612	2.100	0.650
TRINITY_DN31099_c3_g1	0.000	0.000	0.000	0.000	0.084	0.000	0.000	0.000	0.050	0.000
TRINITY_DN31099_c4_g1	0.000	0.000	0.000	0.411	0.000	0.000	0.000	0.000	0.000	0.000
TRINITY_DN31099_c4_g2	0.000	0.000	0.000	0.000	0.000	0.000	0.000	0.000	0.000	0.000
TRINITY_DN31099_c4_g3	0.000	0.000	0.316	0.000	0.000	0.000	0.000	2.042	0.533	0.000
TRINITY_DN31099_c5_g1	0.000	0.000	0.000	0.000	0.458	0.000	0.000	0.842	0.000	0.000
TRINITY_DN31099_c8_g1	0.000	0.000	0.000	1.601	0.000	2.305	0.000	0.000	0.490	0.000
TRINITY_DN31099_c9_g1	4.023	0.000	0.342	0.370	0.092	0.000	0.000	0.000	0.161	0.000
TRINITY_DN3109_c0_g1	5.488	2.046	4.139	4.068	9.351	7.176	12.068	7.004	4.637	10.488
TRINITY_DN3109_c18_g1	0.000	0.000	0.000	0.000	0.000	0.000	0.000	0.000	0.000	0.000
TRINITY_DN3109_c19_g1	0.000	0.000	0.000	0.582	0.609	0.000	0.000	0.000	0.000	0.000
TRINITY_DN3109_c1_g1	0.000	0.000	0.000	0.000	0.786	0.000	0.000	0.000	0.000	0.000
TRINITY_DN3109_c27_g1	0.000	1.100	2.160	0.384	1.308	0.000	1.899	1.835	0.233	0.000
TRINITY_DN3109_c34_g1	0.000	0.000	0.000	0.000	0.667	0.000	0.000	0.000	0.000	0.000
TRINITY_DN3109_c4_g1	2.592	1.968	1.596	0.466	0.052	3.712	1.443	2.499	2.248	0.605
TRINITY_DN3109_c4_g2	5.600	7.185	6.422	4.275	9.410	8.100	6.006	6.372	4.270	4.166
TRINITY_DN3109_c4_g3	0.000	0.000	0.480	0.443	0.301	0.728	0.000	2.517	1.425	0.000
TRINITY_DN3109_c4_g4	0.000	4.623	3.333	2.645	7.011	3.545	6.501	2.639	5.807	7.847
TRINITY_DN311001_c0_g1	0.000	0.000	0.000	0.308	0.000	0.000	0.000	0.000	0.243	0.000
TRINITY_DN311002_c0_g1	0.000	0.000	0.000	0.000	0.000	0.000	0.000	0.000	0.000	0.000
TRINITY_DN311003_c0_g1	0.000	0.000	0.000	0.000	0.550	0.000	0.000	2.015	0.322	0.000
TRINITY_DN311003_c0_g2	0.000	0.000	0.000	0.620	0.000	0.000	0.000	0.000	0.562	0.000
TRINITY_DN311003_c1_g1	0.000	0.000	0.000	1.086	0.568	0.000	0.000	0.000	0.000	0.000
TRINITY_DN311004_c0_g1	0.000	0.286	0.740	0.763	0.723	0.702	0.754	0.595	0.347	0.000
TRINITY_DN311006_c2_g1	0.000	1.701	2.211	0.594	1.243	0.000	0.000	2.278	0.000	0.000
TRINITY_DN311007_c2_g1	0.000	0.000	0.000	0.000	0.000	0.000	0.000	0.000	0.000	0.000
TRINITY_DN311007_c3_g1	0.000	0.000	0.000	0.000	0.000	0.000	0.000	0.000	0.000	0.000
TRINITY_DN311007_c4_g1	0.000	0.000	0.000	0.176	0.180	0.989	0.000	0.000	0.318	0.000
TRINITY_DN311008_c1_g1	0.000	0.000	0.000	0.000	0.000	0.000	0.000	0.000	0.000	0.000
TRINITY_DN311008_c1_g2	0.000	0.000	0.000	0.708	0.000	0.000	0.000	0.000	0.000	0.000
TRINITY_DN311008_c1_g3	0.000	0.000	0.000	0.000	0.000	0.000	0.000	0.000	0.000	0.000
TRINITY_DN311008_c2_g1	0.000	0.000	0.000	0.000	0.000	0.000	0.000	0.000	0.000	0.000
TRINITY_DN311008_c4_g1	0.000	0.000	0.123	0.203	0.070	0.000	0.000	0.000	0.124	0.000
TRINITY_DN311008_c5_g1	0.000	0.000	0.000	0.000	0.000	0.000	0.000	0.000	0.000	0.000
TRINITY_DN311009_c1_g1	0.000	0.000	0.000	0.000	0.000	0.000	0.000	0.000	0.000	0.000
TRINITY_DN311009_c3_g1	0.000	0.000	2.205	0.000	0.303	3.377	1.462	0.000	0.715	3.028
TRINITY_DN31100_c0_g1	0.000	6.151	3.521	1.083	0.746	1.000	7.906	1.446	2.582	2.644
TRINITY_DN31100_c1_g1	0.000	0.000	0.000	0.000	0.000	0.000	0.000	1.478	0.000	0.000
TRINITY_DN31100_c3_g1	0.000	0.000	0.000	0.000	0.000	0.000	0.000	0.000	1.103	0.000
TRINITY_DN311010_c0_g1	0.000	0.000	0.000	0.298	0.000	0.000	0.000	0.000	0.106	0.000
TRINITY_DN311010_c1_g1	0.000	0.000	0.000	0.000	0.000	0.000	0.000	0.000	0.000	0.000
TRINITY_DN311010_c2_g1	0.000	0.000	0.000	0.000	0.000	0.000	0.000	0.000	0.000	0.000
TRINITY_DN311012_c0_g1	1.140	2.614	1.043	1.849	1.015	0.000	0.507	0.201	0.297	0.532
TRINITY_DN311013_c0_g1	0.000	0.000	0.000	0.000	0.000	0.000	0.000	0.191	0.232	0.000
TRINITY_DN311013_c1_g1	0.000	0.000	0.000	0.188	0.000	0.000	0.000	0.000	0.000	1.904
TRINITY_DN311013_c2_g1	0.000	2.541	0.000	0.000	0.000	0.000	0.000	0.000	0.000	0.000
TRINITY_DN311014_c0_g3	0.000	0.000	0.000	0.000	0.000	0.000	0.000	0.674	0.229	0.000
TRINITY_DN311014_c1_g2	5.427	0.000	0.000	0.249	0.255	0.708	0.000	0.000	0.000	2.540
TRINITY_DN311014_c4_g1	0.000	0.000	0.000	0.000	0.000	0.885	0.000	0.000	0.187	0.000
TRINITY_DN311015_c0_g1	0.000	0.000	0.000	0.179	0.000	0.000	0.000	0.000	0.108	0.000
TRINITY_DN311016_c0_g2	0.000	0.000	0.000	0.000	0.000	0.000	0.000	0.000	0.000	0.000
TRINITY_DN311016_c0_g3	0.000	0.000	0.000	0.000	0.000	0.000	0.000	0.000	0.531	0.000
TRINITY_DN311017_c0_g1	0.000	0.000	0.000	0.000	0.000	0.000	0.000	0.000	0.000	0.000
TRINITY_DN311017_c0_g2	0.000	0.000	0.000	0.000	0.000	0.000	0.000	0.000	0.000	0.000
TRINITY_DN311017_c1_g1	0.000	0.000	1.612	0.865	0.000	0.000	0.000	0.000	0.000	0.000
TRINITY_DN311017_c2_g1	0.000	0.000	0.000	0.000	0.000	0.000	0.000	0.000	0.000	0.000
TRINITY_DN311018_c0_g1	0.000	0.000	0.000	0.000	0.000	0.682	0.000	0.901	0.000	0.000
TRINITY_DN311019_c1_g1	0.000	0.000	0.000	0.000	0.000	0.000	0.000	0.000	0.000	0.000
TRINITY_DN311019_c2_g1	0.000	0.000	0.000	0.000	0.000	0.000	0.000	0.000	0.000	0.000
TRINITY_DN31101_c12_g1	0.000	1.571	0.000	0.000	0.000	0.000	0.000	0.000	0.000	0.000
TRINITY_DN31101_c1_g1	0.000	1.427	1.046	1.055	0.000	0.000	1.386	1.056	1.222	0.000
TRINITY_DN31101_c1_g3	0.000	0.000	0.000	0.310	0.000	0.000	0.000	0.000	0.201	0.000
TRINITY_DN31101_c4_g1	0.000	16.679	12.356	5.829	5.504	11.052	10.639	16.182	13.100	10.954
TRINITY_DN311020_c0_g1	0.000	0.000	0.000	0.000	0.000	0.000	0.000	0.000	0.000	0.000
TRINITY_DN311020_c0_g2	0.000	0.000	2.509	0.675	0.000	0.000	0.000	0.000	0.414	0.000
TRINITY_DN311021_c0_g1	0.000	1.788	0.000	0.000	0.000	0.000	0.000	0.000	0.000	0.000
TRINITY_DN311021_c0_g2	0.000	0.000	0.000	0.422	0.431	1.179	2.083	0.533	0.085	0.000
TRINITY_DN311021_c0_g3	0.000	0.000	0.000	0.000	0.697	1.287	0.000	0.000	0.000	0.000
TRINITY_DN311021_c0_g6	0.000	0.000	0.000	0.000	0.000	0.000	0.000	0.000	0.000	0.000
TRINITY_DN311021_c1_g1	0.000	0.000	0.966	0.000	0.000	0.000	0.000	0.000	0.000	0.000
TRINITY_DN311022_c0_g1	0.000	2.233	0.000	0.000	0.000	0.000	0.000	0.000	0.158	0.000
TRINITY_DN311023_c0_g1	0.000	0.000	0.000	0.000	0.000	0.000	0.000	0.000	0.000	0.000
TRINITY_DN311024_c0_g1	0.000	0.000	0.000	0.000	0.000	0.000	0.000	0.000	0.000	0.000
TRINITY_DN311026_c0_g1	0.000	0.000	0.000	0.000	0.000	0.000	0.000	0.000	0.000	0.000
TRINITY_DN311026_c1_g1	0.000	0.000	1.517	0.000	1.718	0.000	0.000	0.000	0.499	0.000
TRINITY_DN311026_c1_g2	0.000	0.000	0.000	0.000	0.000	0.000	0.000	0.000	0.000	0.000
TRINITY_DN311027_c0_g1	15.131	4.498	1.986	64.028	4.560	3.975	2.436	5.313	3.148	8.978
TRINITY_DN311027_c1_g1	0.000	7.063	3.061	0.822	2.081	0.000	0.000	0.000	2.013	0.000
TRINITY_DN311028_c0_g1	0.000	0.000	0.000	0.000	0.000	0.000	0.000	0.000	0.307	0.000
TRINITY_DN31102_c0_g1	2.605	10.219	8.461	4.397	8.798	4.707	11.024	5.362	9.538	10.401
TRINITY_DN31102_c0_g2	17.414	37.031	38.802	29.308	31.909	35.444	41.157	35.366	35.782	24.928
TRINITY_DN31102_c0_g3	16.846	10.801	0.000	202.478	0.852	2.439	5.576	0.000	1.321	13.923
TRINITY_DN31102_c0_g4	0.000	0.243	0.630	0.342	0.264	0.000	0.000	0.165	0.276	0.880
TRINITY_DN31102_c1_g1	0.000	3.450	4.359	4.750	1.444	0.859	0.000	8.400	3.253	14.279
TRINITY_DN31102_c2_g1	0.000	0.000	0.000	0.000	0.600	0.000	0.000	0.000	0.000	0.000
TRINITY_DN311031_c1_g1	0.000	0.000	0.179	0.294	0.801	0.000	0.483	1.126	0.654	0.000
TRINITY_DN311031_c2_g1	0.000	0.133	0.517	0.095	0.146	0.131	0.234	0.000	0.029	0.000
TRINITY_DN311031_c4_g1	0.000	0.000	0.000	0.000	0.000	0.000	0.000	1.593	0.000	0.000
TRINITY_DN311032_c0_g1	0.000	0.000	0.000	0.000	2.577	0.000	0.000	0.000	0.000	0.000
TRINITY_DN311032_c1_g1	0.000	0.000	0.000	0.000	1.148	0.000	0.000	0.000	0.224	0.000
TRINITY_DN311032_c4_g1	0.000	0.000	0.000	0.000	0.911	0.000	0.000	0.000	0.000	0.000
TRINITY_DN311032_c5_g1	0.000	0.000	0.000	0.000	0.454	0.000	0.000	0.000	0.000	0.000
TRINITY_DN311032_c6_g1	0.000	0.000	0.000	0.000	0.000	0.000	0.000	0.000	0.000	0.000
TRINITY_DN311032_c7_g1	0.000	0.000	0.000	0.000	0.000	0.000	0.000	0.000	0.545	0.000
TRINITY_DN311033_c0_g1	0.000	0.000	0.000	0.000	0.000	0.000	0.000	0.000	0.000	0.000
TRINITY_DN311034_c1_g1	0.000	0.000	0.000	0.000	0.000	0.000	0.000	0.000	0.000	0.000
TRINITY_DN311035_c0_g1	0.000	0.000	0.000	0.000	0.000	0.000	0.000	0.000	0.000	0.000
TRINITY_DN311035_c1_g1	0.000	0.000	0.000	0.000	0.000	0.000	0.000	0.000	0.000	0.000
TRINITY_DN311035_c3_g1	0.000	0.000	0.000	0.620	1.295	0.000	0.000	0.000	0.000	0.000
TRINITY_DN311035_c4_g1	0.000	0.000	0.000	0.000	0.000	0.000	0.000	0.000	0.000	0.000
TRINITY_DN311036_c0_g1	0.000	0.000	4.112	0.000	0.000	0.000	0.000	0.000	0.451	0.000
TRINITY_DN311039_c0_g2	0.000	0.000	0.000	0.000	0.000	0.000	0.000	0.000	0.312	0.000
TRINITY_DN311039_c1_g1	0.000	0.000	0.000	0.000	0.000	0.000	0.000	0.000	0.000	0.000
TRINITY_DN311039_c3_g1	0.000	0.000	0.460	0.000	0.180	0.000	0.000	0.000	0.000	0.000
TRINITY_DN311039_c4_g1	0.000	0.000	0.000	0.000	0.000	0.000	0.000	0.000	0.000	0.000
TRINITY_DN31103_c10_g1	0.000	0.000	0.000	0.000	0.000	0.000	0.000	0.000	0.000	0.000
TRINITY_DN31103_c1_g1	0.000	5.667	1.864	0.665	1.367	0.000	0.000	0.000	2.211	0.000
TRINITY_DN31103_c2_g1	0.000	0.000	0.000	0.000	0.000	0.000	0.000	0.000	0.000	8.321
TRINITY_DN31103_c2_g2	0.000	2.209	0.000	1.534	0.000	0.000	0.000	0.000	0.000	0.000
TRINITY_DN31103_c4_g1	0.000	0.000	0.000	0.000	0.000	0.000	0.000	0.000	0.000	0.000
TRINITY_DN31103_c5_g1	0.000	0.000	1.427	0.000	0.000	0.000	0.000	0.000	0.000	0.000
TRINITY_DN31103_c8_g1	0.000	0.000	0.000	0.000	0.000	0.000	0.000	0.000	0.000	0.000
TRINITY_DN311040_c0_g1	0.000	0.000	0.000	0.000	0.000	0.000	0.000	0.000	0.071	0.000
TRINITY_DN311040_c1_g1	0.000	0.000	0.000	0.000	0.000	0.000	0.000	0.000	0.000	0.000
TRINITY_DN311041_c0_g1	0.000	0.000	0.000	0.000	0.000	0.000	0.000	0.000	0.000	0.000
TRINITY_DN311042_c0_g1	0.000	0.000	0.000	0.000	0.000	0.000	0.000	0.000	0.000	0.000
TRINITY_DN311043_c0_g1	0.000	0.000	0.000	0.000	0.922	0.000	0.000	0.000	0.000	0.000
TRINITY_DN311043_c0_g2	0.000	2.515	0.000	0.000	0.000	0.000	0.000	0.000	2.166	0.000
TRINITY_DN311043_c1_g1	0.000	0.000	0.000	0.523	1.094	4.522	0.000	2.001	0.000	0.000
TRINITY_DN311043_c3_g1	0.000	0.000	0.000	0.000	0.938	0.000	0.000	0.000	0.000	0.000
TRINITY_DN311043_c4_g1	0.000	0.000	0.000	0.000	0.000	0.000	0.000	0.000	0.000	0.000
TRINITY_DN311043_c7_g1	0.000	0.000	0.000	0.000	0.000	0.000	0.000	0.000	0.000	0.000
TRINITY_DN311044_c0_g1	0.000	0.000	0.000	0.000	0.462	0.000	0.000	0.000	0.000	0.000
TRINITY_DN311045_c0_g1	0.000	0.000	0.200	0.218	0.446	0.000	0.539	0.000	0.066	0.000
TRINITY_DN311045_c1_g1	0.000	0.000	0.000	0.382	0.794	0.000	0.000	0.000	0.000	0.000
TRINITY_DN311045_c2_g1	0.000	0.000	0.000	0.107	0.000	0.296	1.052	0.000	0.129	0.000
TRINITY_DN311046_c1_g1	0.000	0.000	0.000	0.000	0.000	0.000	0.000	0.000	0.000	0.000
TRINITY_DN311047_c0_g1	0.000	0.000	0.000	0.555	0.000	0.000	0.000	0.000	0.339	0.000
TRINITY_DN311048_c0_g1	0.000	0.000	0.000	0.000	0.000	0.000	0.000	0.000	0.000	0.000
TRINITY_DN311048_c1_g1	0.000	0.000	1.439	0.774	2.545	0.000	22.692	0.000	0.000	0.000
TRINITY_DN311049_c1_g1	0.000	1.198	0.000	0.424	0.433	2.995	0.000	0.000	0.511	0.000
TRINITY_DN31104_c0_g1	0.000	3.457	1.147	0.000	1.154	1.483	0.000	2.317	0.729	0.000
TRINITY_DN31104_c0_g2	19.957	5.307	3.912	0.930	0.635	2.444	0.000	0.000	1.218	0.000
TRINITY_DN31104_c1_g1	0.000	0.000	0.000	0.000	0.000	0.000	0.000	0.000	0.000	0.000
TRINITY_DN31104_c1_g2	0.669	0.588	0.489	0.599	1.017	1.071	0.148	0.353	0.459	1.248
TRINITY_DN311050_c0_g1	0.000	0.000	0.000	2.244	1.572	0.000	0.000	0.000	1.375	0.000
TRINITY_DN311051_c0_g1	0.000	0.000	0.000	0.264	0.000	0.000	0.000	0.000	0.000	0.000
TRINITY_DN311052_c0_g1	0.000	0.000	0.654	0.349	0.000	0.000	0.000	0.000	0.000	0.000
TRINITY_DN311052_c1_g1	0.000	0.000	0.000	0.000	0.000	0.000	0.000	0.000	0.369	0.000
TRINITY_DN311053_c0_g1	0.000	0.000	0.000	0.413	0.000	0.000	0.000	0.000	0.000	0.000
TRINITY_DN311053_c1_g2	0.000	0.000	0.000	0.000	0.000	0.000	0.000	0.000	0.000	0.000
TRINITY_DN311053_c1_g3	0.000	0.000	0.000	0.000	0.000	0.000	0.000	0.000	0.895	0.000
TRINITY_DN311053_c5_g1	0.000	0.597	0.782	0.000	0.000	0.000	0.000	0.000	0.000	0.000
TRINITY_DN311054_c0_g1	0.000	0.000	0.546	0.050	0.772	0.138	0.000	0.000	0.214	0.000
TRINITY_DN311054_c0_g2	0.000	0.458	0.000	0.408	0.520	0.452	0.805	0.000	0.447	0.839
TRINITY_DN311054_c1_g1	0.000	0.000	0.000	0.000	0.000	0.000	0.000	0.000	0.000	0.000
TRINITY_DN311054_c1_g2	0.000	0.000	0.000	0.000	0.000	0.000	0.000	0.000	0.000	0.000
TRINITY_DN311054_c3_g1	0.000	0.000	0.000	0.000	0.000	0.000	0.000	0.000	0.000	0.000
TRINITY_DN311054_c4_g1	0.000	0.000	0.000	0.000	0.000	0.000	0.000	0.000	0.000	0.000
TRINITY_DN311054_c5_g1	0.000	1.048	0.000	0.000	0.000	0.000	0.000	0.000	0.000	0.000
TRINITY_DN311055_c0_g1	0.000	0.000	0.000	0.000	0.000	0.000	0.000	0.000	0.000	0.000
TRINITY_DN311055_c1_g1	0.000	0.000	1.358	0.000	0.000	0.000	0.000	0.000	0.000	0.000
TRINITY_DN311056_c1_g1	0.000	0.000	3.223	0.000	0.000	0.000	0.000	0.000	1.594	0.000
TRINITY_DN311057_c0_g1	0.000	0.000	0.000	0.000	0.000	0.000	0.000	0.000	0.000	0.000
TRINITY_DN311059_c0_g1	0.000	0.000	0.000	0.000	0.000	0.000	0.000	0.000	0.000	0.000
TRINITY_DN31105_c0_g1	1.297	2.960	4.291	1.113	4.772	3.662	1.898	3.558	1.676	1.820
TRINITY_DN31105_c2_g1	0.000	0.928	2.884	0.860	0.886	1.275	1.145	0.389	0.589	0.345
TRINITY_DN31105_c3_g1	3.404	1.323	1.152	0.470	1.598	1.318	0.000	0.000	1.135	0.000
TRINITY_DN311060_c0_g1	0.000	0.000	1.055	0.000	0.591	0.000	0.000	0.000	0.000	0.000
TRINITY_DN311060_c1_g1	0.000	0.000	0.000	0.000	0.000	0.000	0.000	0.000	0.000	0.000
TRINITY_DN311062_c0_g1	0.000	0.000	0.402	0.000	0.112	0.000	0.000	0.000	0.067	0.000
TRINITY_DN311062_c1_g1	0.000	0.000	0.000	0.000	0.341	0.461	0.411	0.321	0.152	0.000
TRINITY_DN311063_c0_g1	0.000	0.000	0.000	0.000	0.394	0.000	0.950	0.724	0.000	0.000
TRINITY_DN311063_c1_g1	0.000	1.142	0.248	0.135	0.000	0.378	0.000	0.000	0.082	0.000
TRINITY_DN311063_c3_g1	0.000	0.000	0.000	0.616	0.000	0.000	0.000	0.000	0.000	0.000
TRINITY_DN311064_c0_g1	0.000	0.000	0.335	0.275	0.185	0.519	0.000	0.000	0.055	0.000
TRINITY_DN311065_c0_g1	0.000	0.000	0.000	0.000	0.000	0.000	0.000	0.000	0.000	0.000
TRINITY_DN311069_c0_g1	0.000	0.000	0.000	0.158	0.000	0.000	0.000	0.000	0.380	0.000
TRINITY_DN31106_c0_g1	0.000	0.000	0.000	0.000	0.000	0.000	0.000	0.000	0.000	0.000
TRINITY_DN31106_c16_g1	0.000	0.000	2.403	0.000	0.000	0.000	0.000	0.000	0.000	0.000
TRINITY_DN31106_c5_g1	0.000	0.000	1.168	0.000	0.000	0.000	3.089	0.000	1.538	0.000
TRINITY_DN31106_c5_g2	0.000	2.966	0.000	0.000	0.000	0.000	0.000	0.000	0.000	0.000
TRINITY_DN31106_c5_g3	0.000	0.000	0.000	1.414	0.911	2.492	0.000	0.000	0.000	0.000
TRINITY_DN31106_c7_g1	0.000	0.000	0.000	0.000	0.000	0.000	0.000	0.000	0.000	0.000
TRINITY_DN31106_c9_g1	0.000	0.000	0.540	0.000	0.000	0.000	0.000	0.546	0.393	0.000
TRINITY_DN31106_c9_g2	0.000	0.000	0.000	3.010	2.167	0.000	0.000	0.000	0.723	0.000
TRINITY_DN311071_c0_g1	0.000	0.000	0.000	0.000	0.786	0.000	0.000	0.000	0.458	0.000
TRINITY_DN311074_c0_g1	0.000	0.000	0.000	0.000	0.000	0.000	0.000	0.000	0.000	0.000
TRINITY_DN311074_c1_g1	0.000	0.000	1.683	0.000	0.000	0.000	0.000	0.000	0.557	0.000
TRINITY_DN311074_c2_g1	0.000	0.000	0.000	0.000	0.000	0.000	0.000	0.000	0.000	0.000
TRINITY_DN311075_c0_g1	1.126	0.426	1.106	0.203	0.156	0.419	0.250	0.593	0.713	0.525
TRINITY_DN311076_c0_g1	0.000	0.000	0.000	0.517	0.000	0.721	0.000	0.000	0.078	0.000
TRINITY_DN311079_c0_g1	0.000	0.000	0.000	0.497	0.888	0.000	0.000	1.419	0.376	1.266
TRINITY_DN31107_c0_g1	3.708	9.177	10.826	6.391	8.940	11.950	8.622	6.926	8.380	3.054
TRINITY_DN31107_c1_g3	0.000	0.000	0.853	0.840	0.000	0.000	1.479	0.000	0.591	0.000
TRINITY_DN31107_c3_g2	0.000	0.000	0.000	0.358	0.000	0.000	0.000	0.000	0.217	0.000
TRINITY_DN31107_c7_g1	0.000	0.000	0.000	0.000	0.117	0.320	0.000	0.000	0.348	0.000
TRINITY_DN31107_c8_g1	0.000	0.343	0.893	0.975	2.118	1.019	0.602	0.000	1.181	1.243
TRINITY_DN31107_c9_g1	0.000	0.000	0.000	0.000	0.000	0.000	0.000	0.000	0.256	0.000
TRINITY_DN311080_c0_g1	0.000	0.000	0.000	0.167	0.170	1.165	0.826	0.631	0.101	0.000
TRINITY_DN311080_c0_g3	0.000	0.000	0.000	0.000	0.000	0.000	0.000	0.000	0.245	0.000
TRINITY_DN311080_c2_g1	0.000	2.240	0.000	0.000	0.000	0.000	0.000	0.000	0.000	7.961
TRINITY_DN311080_c5_g1	0.000	0.000	0.817	0.000	0.000	0.000	0.000	0.000	0.000	0.000
TRINITY_DN311081_c0_g1	0.000	0.000	0.166	0.273	0.093	0.000	0.000	0.000	0.166	0.000
TRINITY_DN311081_c1_g1	0.000	0.000	0.000	0.000	0.000	0.000	0.000	0.000	0.086	0.000
TRINITY_DN311081_c2_g1	0.000	0.000	0.000	0.203	1.036	0.000	0.000	0.000	0.000	0.000
TRINITY_DN311082_c0_g1	12.186	0.000	1.005	0.000	1.682	0.000	0.000	0.000	0.000	0.000
TRINITY_DN311082_c1_g1	0.000	0.000	0.000	0.000	0.000	3.163	0.000	0.000	0.000	0.000
TRINITY_DN311084_c0_g1	0.000	0.696	0.222	0.204	0.336	0.112	0.000	0.160	0.475	0.000
TRINITY_DN311088_c0_g1	0.000	0.000	0.000	0.000	0.000	0.000	0.000	0.000	0.000	0.000
TRINITY_DN311089_c0_g1	0.000	0.000	0.000	0.000	0.000	0.000	0.000	0.000	0.056	0.000
TRINITY_DN311089_c1_g1	0.000	0.000	0.000	0.000	0.000	0.000	0.000	0.000	0.000	0.000
TRINITY_DN31108_c0_g1	0.000	6.463	0.000	1.685	0.000	0.000	0.000	0.000	0.000	0.000
TRINITY_DN31108_c0_g2	0.000	1.258	4.923	1.751	3.605	1.262	4.335	0.000	0.803	0.000
TRINITY_DN31108_c1_g1	17.208	36.826	21.373	21.671	14.946	24.699	32.831	33.043	39.000	24.714
TRINITY_DN31108_c2_g1	0.000	4.449	0.000	1.548	0.000	0.000	0.000	0.000	0.946	0.000
TRINITY_DN31108_c3_g1	0.000	0.000	0.000	0.000	0.390	0.000	0.000	0.000	0.209	0.000
TRINITY_DN31108_c6_g1	0.000	0.000	0.000	0.000	0.504	0.000	0.000	0.000	0.000	0.000
TRINITY_DN31108_c7_g1	0.000	0.000	0.000	0.834	0.434	0.000	0.000	0.000	0.254	0.000
TRINITY_DN31108_c8_g1	0.000	0.000	0.928	0.494	0.000	0.000	0.000	0.000	0.606	0.000
TRINITY_DN311091_c0_g1	0.000	0.000	0.000	0.000	0.000	0.000	0.000	0.000	0.000	0.000
TRINITY_DN311091_c1_g1	0.000	0.000	0.000	0.000	0.405	0.000	1.928	0.000	0.000	0.000
TRINITY_DN311092_c0_g1	0.000	0.000	0.000	0.121	0.358	0.000	0.000	0.236	0.148	0.000
TRINITY_DN311092_c3_g1	0.000	0.000	0.000	0.000	0.000	0.000	0.000	0.000	0.000	0.000
TRINITY_DN311092_c4_g1	0.000	0.000	0.000	0.000	0.000	0.000	0.000	0.000	0.000	0.000
TRINITY_DN311093_c0_g1	0.000	0.000	0.000	0.000	0.000	0.000	0.000	0.000	0.274	0.000
TRINITY_DN311094_c0_g1	9.013	1.159	0.758	1.130	0.750	0.000	1.789	0.000	0.659	0.000
TRINITY_DN311094_c1_g1	0.000	0.000	0.000	0.742	0.000	0.000	0.000	0.000	0.166	0.000
TRINITY_DN311094_c1_g2	0.000	0.000	0.000	0.000	0.000	0.000	0.000	0.000	0.000	0.000
TRINITY_DN311095_c0_g1	0.000	0.000	1.113	0.599	0.000	0.000	0.000	2.295	0.365	0.000
TRINITY_DN311098_c0_g1	0.000	0.614	0.299	0.164	0.184	0.738	0.270	0.213	0.055	0.000
TRINITY_DN31109_c0_g1	0.000	0.000	0.000	0.000	0.000	0.000	0.000	0.000	0.000	0.000
TRINITY_DN31109_c1_g1	0.000	0.512	0.000	0.551	0.371	1.279	0.896	2.081	0.767	0.000
TRINITY_DN31109_c1_g2	0.000	1.777	0.000	0.000	0.648	0.000	0.000	0.000	0.000	0.000
TRINITY_DN3110_c0_g1	0.000	0.000	0.000	0.000	0.000	0.000	0.000	0.000	0.000	0.000
TRINITY_DN3110_c0_g2	2.862	0.759	0.205	0.239	0.327	0.366	0.000	0.000	0.201	0.000
TRINITY_DN3110_c0_g3	0.000	0.000	0.000	0.000	5.655	1.279	0.000	4.079	0.465	0.000
TRINITY_DN3110_c0_g5	0.000	1.199	0.000	1.361	0.000	1.105	0.000	0.000	0.502	0.000
TRINITY_DN3110_c1_g1	0.000	0.000	1.524	0.145	0.026	0.000	2.696	0.000	0.639	0.000
TRINITY_DN3110_c1_g2	0.000	0.000	5.163	0.000	0.000	4.954	5.272	0.000	0.000	0.000
TRINITY_DN3110_c1_g3	0.000	0.861	0.000	0.401	0.253	1.417	0.000	0.000	0.326	3.104
TRINITY_DN3110_c2_g1	0.000	0.000	1.228	0.936	0.474	0.000	0.000	0.000	0.399	0.000
TRINITY_DN3110_c3_g1	0.000	0.000	0.000	0.000	0.000	0.000	0.000	0.000	0.000	0.000
TRINITY_DN3110_c4_g1	0.000	0.457	0.000	0.162	0.166	0.912	0.000	0.001	0.000	0.000
TRINITY_DN3110_c5_g1	0.000	0.000	0.335	0.000	0.000	0.000	0.453	0.000	0.279	0.000
TRINITY_DN311100_c0_g1	0.000	0.000	0.538	0.000	0.603	1.490	0.485	0.377	0.388	0.000
TRINITY_DN311100_c1_g1	0.000	0.000	0.000	0.000	0.000	0.000	0.000	0.000	0.000	0.000
TRINITY_DN311100_c3_g1	0.000	0.000	0.000	0.198	0.000	0.000	0.000	0.744	0.357	2.009
TRINITY_DN311101_c0_g1	0.000	0.000	0.000	0.000	0.456	0.000	0.000	0.000	0.000	0.000
TRINITY_DN311102_c0_g1	0.000	0.000	0.000	0.000	0.000	0.000	0.000	0.000	0.000	0.000
TRINITY_DN311102_c0_g2	0.000	0.000	0.000	0.000	1.243	0.000	0.000	0.000	0.000	0.000
TRINITY_DN311102_c0_g3	0.000	0.000	0.000	0.000	0.000	0.000	0.000	0.000	0.000	0.000
TRINITY_DN311102_c1_g1	0.000	0.000	0.000	0.486	0.621	0.000	1.201	1.708	0.446	0.000
TRINITY_DN311103_c0_g1	0.000	0.000	0.000	0.000	0.000	0.000	0.000	0.000	0.000	0.000
TRINITY_DN311103_c1_g1	0.000	1.434	0.000	0.995	0.520	0.000	0.000	0.000	0.305	0.000
TRINITY_DN311104_c0_g1	0.000	8.753	2.873	0.993	0.340	2.847	0.000	0.000	0.000	0.000
TRINITY_DN311104_c0_g2	0.000	0.000	0.000	0.000	0.000	0.000	0.000	0.000	0.000	0.000
TRINITY_DN311104_c1_g1	0.000	0.000	0.000	0.000	0.279	0.000	0.000	1.026	0.000	0.000
TRINITY_DN311105_c0_g1	0.000	0.000	0.000	0.000	0.091	0.000	0.000	0.000	0.000	0.000
TRINITY_DN311105_c1_g1	0.000	0.000	0.000	0.216	0.221	1.222	1.068	0.000	0.000	0.000
TRINITY_DN311108_c0_g1	0.000	0.000	0.000	0.000	0.000	0.000	0.000	0.000	1.609	0.000
TRINITY_DN311108_c1_g1	0.000	0.000	0.000	0.000	1.015	0.000	0.000	0.000	0.000	0.000
TRINITY_DN31110_c0_g1	0.000	0.000	0.000	0.219	0.148	0.000	0.000	1.322	0.237	0.000
TRINITY_DN31110_c0_g2	0.000	0.000	0.906	0.460	0.253	0.000	0.611	0.000	0.278	0.000
TRINITY_DN311110_c0_g1	0.000	0.000	0.000	0.000	0.000	0.000	0.000	0.000	0.000	0.000
TRINITY_DN311110_c1_g1	0.000	0.000	0.000	0.000	0.000	0.000	0.000	0.000	0.000	0.000
TRINITY_DN311110_c2_g1	0.000	0.000	0.000	0.000	0.000	0.436	0.000	0.000	0.188	0.000
TRINITY_DN311112_c0_g1	0.000	0.000	0.000	0.000	0.000	0.000	0.000	0.000	0.567	0.000
TRINITY_DN311112_c1_g1	0.000	0.000	0.000	0.000	0.000	0.000	0.000	0.000	0.549	0.000
TRINITY_DN311112_c3_g1	0.000	0.000	0.550	0.000	0.000	1.459	0.000	0.000	0.178	0.000
TRINITY_DN311113_c10_g1	0.000	0.000	0.000	0.407	0.000	0.000	2.010	0.000	0.248	0.000
TRINITY_DN311113_c2_g1	0.000	2.034	0.000	0.000	0.000	0.000	0.000	0.000	0.000	0.000
TRINITY_DN311113_c6_g1	0.000	0.000	0.000	0.543	0.000	0.000	2.694	0.000	0.000	0.000
TRINITY_DN311113_c8_g1	0.000	0.000	0.000	0.000	0.000	0.000	0.000	0.000	0.000	0.000
TRINITY_DN311113_c9_g1	0.000	0.000	0.000	0.000	0.000	0.000	0.000	0.000	0.000	0.000
TRINITY_DN311114_c0_g1	0.000	0.000	0.000	0.344	0.071	0.190	0.000	0.000	0.000	0.000
TRINITY_DN311115_c0_g1	0.000	0.000	0.000	0.132	0.000	1.561	0.000	1.030	0.080	0.000
TRINITY_DN311116_c0_g1	0.000	0.000	0.000	0.000	0.000	0.000	0.000	0.000	0.653	0.000
TRINITY_DN311117_c0_g1	0.000	0.000	0.477	0.514	0.263	0.000	1.269	0.000	0.000	0.000
TRINITY_DN311117_c0_g2	0.000	0.000	0.428	0.000	0.478	0.000	0.000	0.000	0.000	0.000
TRINITY_DN311117_c0_g3	0.000	0.000	0.000	0.000	0.000	0.000	0.000	0.000	0.000	0.000
TRINITY_DN311117_c1_g1	0.000	0.000	0.000	0.000	0.000	0.000	0.000	0.000	0.000	0.000
TRINITY_DN31111_c0_g1	10.610	0.000	2.712	0.501	0.000	0.000	0.000	0.000	0.000	0.000
TRINITY_DN31111_c0_g2	0.000	0.000	0.000	0.000	0.000	0.000	0.000	0.000	0.000	0.000
TRINITY_DN31111_c0_g3	0.000	0.615	0.000	0.000	0.000	0.000	0.000	0.000	0.000	0.000
TRINITY_DN31111_c1_g1	0.000	0.000	1.931	0.000	0.355	0.901	0.000	0.000	0.572	0.000
TRINITY_DN31111_c2_g1	0.000	0.000	0.000	0.000	0.000	0.000	0.000	0.000	0.000	0.000
TRINITY_DN31111_c2_g2	0.000	0.000	0.000	0.000	0.000	0.000	0.000	0.000	0.748	0.000
TRINITY_DN31111_c3_g1	0.000	1.682	3.267	0.586	1.226	0.000	0.000	0.000	3.577	5.990
TRINITY_DN31111_c4_g1	0.000	0.000	0.000	0.000	0.431	0.000	0.000	0.000	0.253	0.000
TRINITY_DN31111_c6_g1	0.000	0.000	0.000	0.000	0.000	0.000	0.000	0.000	0.508	0.000
TRINITY_DN311122_c0_g1	0.000	0.000	0.000	0.000	0.000	0.000	0.000	0.000	0.000	0.000
TRINITY_DN311123_c2_g1	0.000	0.000	0.000	0.000	0.730	0.000	0.000	0.000	0.000	0.000
TRINITY_DN311123_c2_g2	0.000	0.000	0.000	0.000	0.000	0.000	0.000	0.000	0.000	0.000
TRINITY_DN311123_c2_g3	0.000	0.000	0.000	0.000	0.000	0.000	0.000	0.000	0.000	0.000
TRINITY_DN311123_c2_g4	0.000	0.000	0.000	0.000	0.000	0.000	0.000	0.000	0.000	0.000
TRINITY_DN311123_c6_g1	0.000	0.000	0.000	0.000	0.000	0.000	0.000	0.000	0.000	0.000
TRINITY_DN311123_c7_g1	0.000	0.000	0.000	0.000	0.000	0.000	0.000	0.000	0.462	0.000
TRINITY_DN311123_c9_g1	0.000	0.000	0.000	0.000	0.000	0.000	0.000	0.000	0.465	0.000
TRINITY_DN311124_c6_g1	0.000	0.000	0.000	0.000	0.000	0.000	0.000	0.000	0.000	0.000
TRINITY_DN311126_c0_g1	0.000	0.000	0.000	0.000	0.000	0.000	0.000	0.000	0.222	0.000
TRINITY_DN311128_c0_g1	0.000	0.603	0.261	0.860	0.221	0.397	1.415	0.555	0.699	0.739
TRINITY_DN311129_c0_g1	0.000	0.000	1.238	0.000	0.000	0.000	0.000	1.242	0.000	0.000
TRINITY_DN31112_c0_g1	1.282	4.812	4.844	2.158	8.445	5.908	2.073	3.288	3.721	9.041
TRINITY_DN311130_c0_g2	0.000	0.000	0.000	0.000	0.000	0.000	0.000	0.000	0.000	0.000
TRINITY_DN311130_c10_g1	0.000	0.000	0.000	0.000	0.000	0.000	0.000	0.000	0.135	0.000
TRINITY_DN311130_c11_g1	0.000	0.000	0.000	0.000	0.000	0.000	0.000	0.000	0.000	0.000
TRINITY_DN311130_c1_g1	0.000	0.000	0.000	0.000	0.000	0.000	0.000	1.328	0.000	0.000
TRINITY_DN311130_c2_g2	0.000	0.000	0.000	0.000	0.000	0.000	0.000	0.000	0.000	0.000
TRINITY_DN311130_c3_g1	0.000	0.000	0.000	0.000	0.000	0.000	0.000	0.000	0.000	0.000
TRINITY_DN311130_c4_g1	0.000	0.000	0.000	0.000	0.287	1.297	0.461	0.000	0.057	0.000
TRINITY_DN311130_c5_g1	0.000	0.000	0.000	0.953	0.000	0.000	0.000	0.000	0.000	0.000
TRINITY_DN311130_c6_g1	0.000	0.000	0.000	0.000	0.000	0.000	0.000	0.000	0.000	0.000
TRINITY_DN311130_c7_g1	0.000	0.000	0.000	0.000	0.000	0.000	0.000	0.000	0.000	0.000
TRINITY_DN311130_c8_g1	0.000	0.000	2.788	0.000	0.000	0.000	0.000	0.000	0.458	0.000
TRINITY_DN311131_c0_g1	0.000	0.000	0.000	0.000	0.000	0.000	0.000	0.000	0.000	0.000
TRINITY_DN311131_c1_g1	0.000	0.000	0.000	0.491	0.000	0.000	0.000	0.000	0.000	0.000
TRINITY_DN311131_c2_g1	0.000	0.000	0.000	0.000	0.000	0.000	0.000	0.000	0.000	0.000
TRINITY_DN311132_c0_g1	0.000	0.000	0.000	0.000	0.000	0.000	0.000	0.000	0.000	0.000
TRINITY_DN311133_c0_g1	0.000	0.000	0.000	0.000	0.000	0.000	0.000	0.000	0.666	0.000
TRINITY_DN311135_c0_g1	0.000	0.000	0.000	0.000	0.617	0.000	0.000	0.000	0.000	0.000
TRINITY_DN311136_c0_g2	0.000	0.000	0.000	0.489	1.021	0.000	0.000	0.000	0.000	0.000
TRINITY_DN311137_c0_g1	0.000	0.000	0.000	0.000	0.000	0.000	0.000	0.000	0.230	0.000
TRINITY_DN311138_c0_g1	70.252	22.858	0.000	80.411	2.205	0.000	7.397	0.000	0.000	34.470
TRINITY_DN311138_c1_g2	0.000	0.000	3.479	1.874	3.911	0.000	0.000	0.000	0.390	0.000
TRINITY_DN311138_c2_g1	0.000	2.280	0.000	0.000	0.747	0.000	0.000	0.000	0.000	0.000
TRINITY_DN311139_c0_g1	0.000	1.048	0.000	0.368	0.000	0.000	0.000	0.000	0.223	0.000
TRINITY_DN311139_c2_g1	0.000	0.000	0.000	0.000	0.443	0.000	2.110	0.000	0.780	0.000
TRINITY_DN31113_c0_g1	0.000	1.070	5.146	0.738	1.234	0.649	6.361	0.764	2.506	2.951
TRINITY_DN31113_c1_g3	0.000	0.000	0.904	0.165	0.254	0.000	0.000	0.000	0.151	0.849
TRINITY_DN31113_c3_g1	0.000	0.000	0.000	0.000	0.000	0.000	0.000	0.000	0.000	0.000
TRINITY_DN31113_c4_g1	0.000	0.000	0.558	0.000	0.000	0.000	0.000	0.000	0.000	0.000
TRINITY_DN31113_c5_g1	11.851	0.000	1.077	0.000	0.000	0.000	2.589	0.000	0.923	0.000
TRINITY_DN31113_c5_g2	0.000	1.101	3.402	1.177	1.046	3.042	4.261	0.606	2.150	3.230
TRINITY_DN31113_c5_g3	0.000	0.000	5.392	0.000	0.000	0.000	0.000	0.000	1.177	0.000
TRINITY_DN311140_c0_g1	0.000	0.000	0.000	0.000	0.000	0.000	0.000	0.000	0.503	0.000
TRINITY_DN311140_c1_g1	0.000	0.000	0.000	0.000	0.000	0.000	0.000	0.000	0.404	0.000
TRINITY_DN311140_c2_g1	0.000	0.000	0.000	0.000	0.216	0.000	1.044	0.000	0.000	0.000
TRINITY_DN311140_c3_g1	0.000	0.000	0.000	0.000	0.000	0.000	0.000	0.000	0.000	0.000
TRINITY_DN311140_c4_g1	0.000	0.000	0.000	0.000	0.000	0.000	0.000	0.000	0.000	0.000
TRINITY_DN311141_c0_g1	0.000	0.000	0.000	0.396	0.000	0.000	0.000	0.000	0.000	0.000
TRINITY_DN311142_c0_g1	0.000	0.000	0.000	0.000	0.000	0.000	0.000	0.000	0.000	0.000
TRINITY_DN311143_c0_g1	0.000	0.000	0.000	0.000	0.000	0.000	0.000	0.000	0.121	0.000
TRINITY_DN311143_c1_g1	0.000	0.136	0.530	0.243	0.450	0.000	0.480	0.569	0.278	0.504
TRINITY_DN311145_c0_g1	0.000	0.000	0.000	0.000	0.000	0.000	0.000	0.000	0.000	0.000
TRINITY_DN311147_c0_g1	0.000	0.000	0.000	0.000	0.000	0.000	0.000	0.000	0.000	0.000
TRINITY_DN311147_c1_g1	0.000	0.000	0.000	0.000	0.000	0.000	0.000	0.000	0.000	0.000
TRINITY_DN311147_c2_g1	0.000	0.000	0.000	0.000	0.000	0.000	0.000	0.000	0.000	0.000
TRINITY_DN311148_c0_g1	0.000	0.000	0.000	0.000	0.000	0.000	0.000	2.777	0.000	0.000
TRINITY_DN311148_c1_g1	0.000	0.000	0.000	0.844	0.000	0.000	0.000	0.000	0.000	0.000
TRINITY_DN311149_c0_g1	0.000	0.000	0.000	0.000	0.000	2.153	0.926	0.000	0.455	0.000
TRINITY_DN31114_c0_g1	0.000	0.000	2.810	0.000	0.000	0.000	0.000	0.000	0.000	0.000
TRINITY_DN31114_c0_g2	5.528	0.719	0.000	0.508	0.520	0.000	0.000	0.000	0.444	0.000
TRINITY_DN31114_c0_g3	0.000	0.000	0.000	0.000	0.000	0.000	0.000	0.000	0.000	0.000
TRINITY_DN31114_c0_g4	0.000	0.000	0.000	0.000	0.000	3.486	0.000	2.323	0.371	0.000
TRINITY_DN31114_c1_g1	0.000	2.541	0.000	0.000	0.000	0.000	0.000	0.000	0.000	0.000
TRINITY_DN31114_c2_g1	0.000	0.844	4.426	0.297	0.000	0.848	1.467	1.118	0.000	3.041
TRINITY_DN31114_c5_g1	0.000	0.000	0.000	0.000	0.000	0.000	0.000	0.000	0.000	0.000
TRINITY_DN311150_c0_g1	0.000	0.000	0.000	0.000	0.554	0.000	0.000	0.000	0.000	0.760
TRINITY_DN311150_c0_g2	0.000	0.000	0.000	0.000	0.000	0.000	0.000	0.000	0.000	0.000
TRINITY_DN311151_c0_g1	0.000	0.000	0.000	0.000	0.000	0.000	0.000	0.000	0.320	0.000
TRINITY_DN311151_c0_g2	0.000	0.000	0.000	0.000	0.000	0.000	0.000	0.000	0.000	0.000
TRINITY_DN311152_c0_g1	0.000	0.000	0.000	0.000	0.000	0.000	0.000	0.000	0.476	0.000
TRINITY_DN311153_c1_g1	0.000	1.026	0.333	0.061	0.000	0.000	0.000	0.237	0.037	0.630
TRINITY_DN311154_c0_g1	0.000	1.649	0.000	0.000	0.000	0.000	0.000	5.005	0.000	0.000
TRINITY_DN311155_c0_g1	0.000	0.000	0.000	0.261	0.000	0.000	0.000	0.000	0.000	0.000
TRINITY_DN311156_c1_g1	0.000	0.000	0.300	0.714	0.243	1.989	0.000	0.000	0.000	0.000
TRINITY_DN311156_c2_g1	0.000	0.000	0.000	0.000	0.000	0.000	0.000	0.000	0.000	0.000
TRINITY_DN311157_c1_g1	0.000	0.000	0.000	0.242	0.000	0.334	0.000	0.000	0.296	0.000
TRINITY_DN311157_c2_g1	0.000	0.000	0.000	0.000	0.000	0.000	0.000	0.000	0.129	0.000
TRINITY_DN311157_c4_g2	0.000	0.000	1.068	0.000	0.000	0.000	0.000	0.000	0.000	0.000
TRINITY_DN311158_c0_g1	0.000	0.000	0.000	0.874	0.000	0.000	0.000	0.000	0.703	0.000
TRINITY_DN311158_c1_g1	0.000	0.000	0.000	0.000	0.000	0.000	0.000	0.000	0.000	0.000
TRINITY_DN311158_c2_g1	0.000	0.000	0.000	0.000	0.000	0.000	0.000	0.000	0.000	3.703
TRINITY_DN31115_c0_g1	0.000	0.000	0.000	0.000	0.000	0.000	0.726	0.000	0.162	0.000
TRINITY_DN31115_c0_g2	3.809	2.046	5.029	2.507	4.863	5.400	4.501	2.775	3.301	4.317
TRINITY_DN31115_c1_g1	0.000	0.456	0.218	0.224	0.431	0.166	0.802	0.699	0.073	0.000
TRINITY_DN31115_c2_g1	0.000	0.000	0.343	0.000	0.000	0.000	0.000	0.000	0.000	0.000
TRINITY_DN31115_c3_g1	0.000	0.000	0.000	0.000	0.000	0.000	0.000	0.000	0.000	0.000
TRINITY_DN31115_c5_g1	0.000	0.000	0.000	0.306	0.000	0.000	0.000	0.000	0.185	0.000
TRINITY_DN311160_c0_g1	0.000	0.000	0.000	0.000	0.470	0.423	0.000	0.590	0.137	0.000
TRINITY_DN311161_c1_g1	0.000	0.000	2.190	0.170	0.520	0.000	0.000	0.000	0.307	0.000
TRINITY_DN311163_c0_g1	0.000	0.000	1.582	0.422	0.439	0.000	0.000	0.000	0.257	0.000
TRINITY_DN311165_c0_g2	0.000	0.000	0.000	0.000	0.000	0.000	0.000	0.000	1.052	0.000
TRINITY_DN311166_c0_g1	0.000	0.000	0.000	0.000	0.000	0.000	0.000	0.000	0.000	0.000
TRINITY_DN311167_c0_g1	0.000	0.000	0.000	0.000	0.000	0.000	0.000	0.000	0.000	0.000
TRINITY_DN311168_c0_g2	0.000	0.000	0.000	0.736	0.772	0.000	0.000	0.000	0.000	0.000
TRINITY_DN311169_c0_g1	9.378	15.737	12.436	11.305	11.364	12.690	15.863	13.198	19.991	15.805
TRINITY_DN311169_c0_g2	0.000	0.000	0.000	0.000	0.000	0.000	0.000	0.000	0.000	0.000
TRINITY_DN311169_c0_g3	0.000	0.000	0.401	0.434	0.000	0.613	0.000	0.000	0.131	0.000
TRINITY_DN311169_c1_g1	0.000	0.000	0.000	0.000	0.000	0.000	0.000	0.000	0.000	0.000
TRINITY_DN311169_c1_g2	0.000	0.000	0.000	0.000	0.000	0.000	0.000	0.000	1.066	5.949
TRINITY_DN311169_c1_g3	0.000	0.000	0.000	0.000	0.000	0.000	0.000	0.000	0.000	0.000
TRINITY_DN311169_c1_g4	0.000	0.000	0.000	0.258	0.129	0.000	0.000	0.000	0.000	0.000
TRINITY_DN311169_c2_g1	0.000	0.000	0.000	0.000	0.000	0.000	0.000	0.000	0.000	0.000
TRINITY_DN311169_c3_g1	0.000	0.000	0.107	0.000	0.000	0.000	0.000	0.000	0.036	0.000
TRINITY_DN311169_c5_g1	0.000	0.000	0.658	0.000	0.122	0.334	0.000	0.000	0.435	0.000
TRINITY_DN31116_c0_g1	0.000	0.000	0.000	0.000	0.000	0.000	0.000	0.000	0.196	0.000
TRINITY_DN31116_c0_g2	0.000	1.117	1.954	0.442	0.904	0.000	0.000	1.859	1.231	0.000
TRINITY_DN31116_c0_g3	0.000	1.506	0.980	1.570	0.000	0.000	0.000	0.000	0.960	0.000
TRINITY_DN31116_c1_g1	0.000	6.453	0.000	0.000	0.000	0.000	0.000	0.000	0.000	0.000
TRINITY_DN31116_c1_g2	0.000	0.000	0.000	0.000	0.000	0.000	0.000	0.000	0.118	0.000
TRINITY_DN31116_c2_g1	0.000	0.323	1.047	0.403	0.709	0.318	0.284	0.000	0.492	0.000
TRINITY_DN31116_c2_g3	0.000	0.000	0.000	0.000	0.495	0.000	0.000	0.000	0.000	0.000
TRINITY_DN31116_c3_g1	0.000	0.000	0.000	0.140	0.144	0.382	0.000	0.000	0.138	0.000
TRINITY_DN31116_c5_g1	0.000	1.425	0.000	0.000	0.000	0.000	0.000	0.000	0.716	0.000
TRINITY_DN311170_c0_g1	0.000	0.000	0.000	0.857	0.000	0.000	0.000	0.000	0.000	0.000
TRINITY_DN311170_c2_g1	0.000	0.000	0.000	2.463	0.000	0.000	0.000	0.000	0.000	0.000
TRINITY_DN311170_c3_g1	0.000	0.000	0.000	0.000	0.000	0.000	0.000	0.000	0.000	0.000
TRINITY_DN311172_c0_g1	0.000	6.673	2.877	0.774	0.000	0.000	0.000	2.988	1.419	0.000
TRINITY_DN311175_c0_g1	0.000	0.000	0.000	0.000	0.000	0.000	0.000	0.000	0.000	0.000
TRINITY_DN311175_c1_g1	0.000	0.000	0.000	0.000	0.000	0.000	0.000	0.000	0.000	0.000
TRINITY_DN311175_c2_g1	0.000	0.000	0.000	0.000	0.000	0.000	0.000	0.000	0.000	0.000
TRINITY_DN311179_c0_g1	0.000	0.000	0.000	0.000	0.000	0.000	0.000	0.000	0.312	0.000
TRINITY_DN311179_c0_g2	0.000	0.000	0.000	0.000	0.000	0.000	0.000	0.000	0.000	0.000
TRINITY_DN31117_c0_g1	17.831	37.689	47.595	30.580	44.994	42.063	44.870	32.779	29.692	33.991
TRINITY_DN31117_c0_g2	0.000	5.112	0.000	2.738	0.000	2.039	4.642	0.000	3.621	0.000
TRINITY_DN31117_c0_g3	2.001	2.491	2.922	1.185	2.740	2.598	1.391	1.117	0.950	0.411
TRINITY_DN31117_c12_g1	0.000	0.000	0.000	0.000	0.000	0.000	0.000	0.000	0.000	0.000
TRINITY_DN31117_c1_g3	0.000	0.000	0.000	0.000	0.000	0.000	0.000	3.185	0.000	0.000
TRINITY_DN31117_c3_g1	0.000	0.222	1.296	0.790	1.295	1.312	1.560	0.869	1.587	0.000
TRINITY_DN31117_c4_g1	0.000	0.450	0.000	0.830	0.778	0.000	0.341	0.502	0.639	1.344
TRINITY_DN31117_c5_g1	0.000	1.243	0.000	0.433	0.000	0.000	0.000	0.000	0.000	0.000
TRINITY_DN31117_c9_g1	0.000	0.000	0.000	0.000	1.955	0.000	3.066	0.000	0.000	0.000
TRINITY_DN311181_c0_g1	0.000	0.000	0.000	0.000	0.331	2.769	0.000	0.000	0.195	0.000
TRINITY_DN311183_c0_g2	0.000	0.000	0.000	0.000	0.000	0.000	0.000	0.000	0.000	0.000
TRINITY_DN311183_c0_g3	0.000	0.000	0.000	0.000	0.000	0.000	0.000	0.000	1.220	0.000
TRINITY_DN311184_c0_g1	0.000	0.000	0.000	0.949	1.103	0.000	0.000	0.000	0.291	0.000
TRINITY_DN311186_c0_g1	0.000	0.000	0.000	0.000	0.000	0.000	0.000	0.000	0.429	0.000
TRINITY_DN311186_c0_g2	9.698	0.000	0.813	0.000	0.863	0.000	0.000	0.000	0.000	0.000
TRINITY_DN311186_c0_g3	0.000	0.919	0.000	0.000	1.027	2.781	0.000	0.000	0.673	0.000
TRINITY_DN311186_c0_g4	0.000	0.000	0.000	0.000	0.000	0.000	0.000	0.000	0.000	0.000
TRINITY_DN311187_c1_g1	0.000	0.000	0.000	0.000	0.000	0.000	0.000	0.000	0.000	0.000
TRINITY_DN311188_c0_g1	0.000	0.000	0.418	0.000	0.000	0.000	1.116	0.000	0.136	0.000
TRINITY_DN311189_c0_g1	0.000	0.000	0.000	0.000	0.000	0.000	0.000	0.000	0.000	0.000
TRINITY_DN311189_c0_g3	0.000	0.000	0.000	0.000	0.000	0.000	0.000	0.000	0.000	0.000
TRINITY_DN311189_c1_g1	0.000	0.000	0.000	0.000	0.000	2.705	0.000	0.000	0.578	0.000
TRINITY_DN311189_c5_g1	0.000	0.000	0.000	0.000	0.000	0.000	0.000	0.000	0.000	0.000
TRINITY_DN311189_c7_g1	0.000	0.000	0.000	0.000	0.000	0.000	0.000	0.000	0.499	0.000
TRINITY_DN311189_c8_g1	0.000	0.000	0.000	0.000	0.000	0.000	0.000	0.000	0.000	0.000
TRINITY_DN31118_c0_g1	0.000	0.000	0.000	0.000	0.000	1.262	0.000	0.000	0.000	0.000
TRINITY_DN311190_c3_g1	0.000	0.723	0.000	0.129	0.066	0.000	0.000	0.250	0.118	0.666
TRINITY_DN311190_c4_g1	0.000	0.000	0.000	0.000	1.703	0.000	0.000	0.000	0.665	0.000
TRINITY_DN311192_c0_g1	0.000	0.425	0.162	0.076	0.526	0.210	0.000	0.000	0.076	0.000
TRINITY_DN311192_c1_g1	0.000	0.000	0.000	0.000	0.000	0.000	0.000	0.000	0.000	0.000
TRINITY_DN311192_c2_g1	0.000	0.000	0.000	0.000	0.000	0.000	0.000	0.000	0.000	0.000
TRINITY_DN311193_c0_g1	0.000	0.000	0.000	0.000	0.000	0.000	0.000	0.000	0.000	0.000
TRINITY_DN311195_c0_g1	0.000	0.000	0.571	0.000	0.321	0.434	0.000	0.000	0.382	0.000
TRINITY_DN311196_c0_g1	0.000	0.000	1.357	0.193	0.394	0.543	0.000	0.000	0.000	0.000
TRINITY_DN311197_c0_g1	0.000	0.000	0.000	0.000	0.000	0.000	0.000	0.000	0.587	0.000
TRINITY_DN311198_c0_g1	0.000	0.000	0.263	0.287	0.000	0.000	0.000	0.000	0.201	0.000
TRINITY_DN311199_c0_g1	0.000	0.000	0.373	0.403	0.000	0.000	0.000	0.000	0.248	0.000
TRINITY_DN31119_c1_g1	0.000	1.387	0.462	0.791	1.005	1.791	1.007	0.000	0.637	1.223
TRINITY_DN31119_c1_g2	0.000	0.000	0.000	0.000	0.000	0.000	0.000	0.000	0.000	0.000
TRINITY_DN31119_c3_g2	0.000	0.000	0.000	0.000	0.000	0.000	0.000	0.000	0.000	0.000
TRINITY_DN3111_c0_g1	0.000	7.225	7.529	1.678	1.669	1.210	2.074	3.185	0.601	0.000
TRINITY_DN311200_c0_g1	0.000	9.746	12.686	9.360	8.056	9.787	16.703	9.911	3.653	7.070
TRINITY_DN311201_c0_g1	0.000	0.000	0.000	0.000	1.073	0.000	0.000	0.000	0.000	0.000
TRINITY_DN311201_c1_g1	0.000	0.000	6.731	0.000	0.000	0.000	0.000	0.000	0.000	0.000
TRINITY_DN311202_c0_g1	0.000	0.000	1.048	0.000	0.149	0.000	0.000	2.156	0.000	0.000
TRINITY_DN311202_c1_g1	0.000	0.837	0.000	0.234	0.000	1.682	0.000	0.000	0.585	0.000
TRINITY_DN311204_c0_g1	0.000	0.000	0.000	0.000	1.073	0.000	0.000	0.000	0.000	0.000
TRINITY_DN311205_c0_g1	0.000	0.000	0.000	0.000	0.000	0.000	0.000	0.000	0.902	0.000
TRINITY_DN311206_c0_g1	0.000	0.000	0.512	0.898	0.000	0.605	0.000	0.804	0.129	0.000
TRINITY_DN311209_c0_g1	0.000	0.307	0.000	0.436	0.558	0.000	0.000	0.417	0.000	0.000
TRINITY_DN31120_c0_g1	0.000	0.000	0.308	0.000	0.000	0.000	0.000	0.000	0.069	0.000
TRINITY_DN31120_c1_g1	0.000	0.000	0.000	0.089	0.000	0.000	0.000	0.000	0.270	0.000
TRINITY_DN31120_c6_g1	0.000	0.000	0.000	0.000	0.000	0.000	0.000	0.000	0.000	0.000
TRINITY_DN31120_c7_g1	0.000	0.000	0.000	0.000	0.000	0.000	0.000	0.000	0.000	0.000
TRINITY_DN311211_c0_g1	0.000	0.000	0.000	0.000	0.000	0.000	0.000	0.000	0.320	0.000
TRINITY_DN311212_c0_g1	0.000	0.000	0.000	0.000	0.459	0.000	0.000	0.000	0.000	0.000
TRINITY_DN311212_c0_g2	0.000	0.000	0.000	0.000	0.000	0.000	0.000	0.000	0.000	0.000
TRINITY_DN311212_c2_g1	0.000	0.000	0.000	0.000	0.000	0.000	0.000	0.000	0.390	0.000
TRINITY_DN311212_c3_g1	0.000	0.437	0.000	0.310	0.000	0.000	0.000	0.000	0.468	1.576
TRINITY_DN311212_c6_g1	0.000	0.000	0.000	0.000	0.241	0.000	0.000	0.000	0.142	0.000
TRINITY_DN311215_c0_g1	0.000	1.603	0.000	0.000	0.000	0.000	0.000	0.000	0.000	0.000
TRINITY_DN311215_c1_g1	0.000	0.000	0.000	0.000	0.000	4.642	0.000	0.000	0.494	0.000
TRINITY_DN311215_c4_g1	0.000	0.854	0.836	0.303	0.310	0.425	0.750	0.000	0.275	0.000
TRINITY_DN311217_c0_g1	0.000	0.000	0.000	0.000	0.000	0.000	0.000	0.000	0.000	0.000
TRINITY_DN311218_c0_g1	0.000	0.000	0.000	0.000	0.000	0.000	0.000	0.000	0.000	0.000
TRINITY_DN311218_c1_g1	0.000	0.000	0.000	0.000	0.945	0.000	0.000	0.000	0.000	0.000
TRINITY_DN311219_c0_g1	0.000	0.000	0.000	0.000	0.000	0.000	0.000	0.000	0.000	0.000
TRINITY_DN31121_c0_g3	0.000	0.000	0.000	0.000	0.000	0.000	0.000	0.000	0.313	0.000
TRINITY_DN31121_c1_g1	0.000	0.000	0.000	1.995	0.000	0.000	0.000	0.000	0.000	6.808
TRINITY_DN31121_c1_g2	13.554	3.402	2.211	1.188	1.865	0.000	2.928	0.000	0.000	0.000
TRINITY_DN31121_c1_g3	0.000	0.000	0.000	0.000	0.000	0.000	0.000	0.000	0.000	0.000
TRINITY_DN31121_c4_g1	0.000	0.000	0.000	0.000	0.000	0.000	0.000	0.000	0.000	0.000
TRINITY_DN31121_c5_g1	0.000	0.000	0.000	0.000	0.000	0.000	0.000	0.000	0.000	0.000
TRINITY_DN311221_c0_g1	0.000	0.000	0.000	0.000	0.000	0.973	0.000	0.000	0.205	0.000
TRINITY_DN311224_c0_g1	0.758	0.000	0.543	0.000	0.000	0.000	0.000	1.006	0.000	0.000
TRINITY_DN311224_c1_g1	0.000	0.000	0.000	0.000	0.000	0.000	0.000	0.000	0.000	0.000
TRINITY_DN311227_c0_g1	0.000	0.000	0.000	0.642	0.000	0.000	0.000	0.000	0.000	0.000
TRINITY_DN311228_c0_g1	0.000	0.000	0.000	0.000	0.000	0.000	0.000	0.000	0.000	0.000
TRINITY_DN311228_c1_g1	0.000	0.000	0.000	0.000	0.000	0.000	0.000	0.000	0.000	0.000
TRINITY_DN311229_c0_g1	0.000	0.000	0.000	0.000	0.000	0.000	0.000	0.000	0.387	0.000
TRINITY_DN311229_c2_g1	0.000	1.713	1.113	0.000	0.000	0.000	0.000	0.000	0.000	0.000
TRINITY_DN31122_c0_g1	0.000	2.018	0.000	0.000	0.000	0.000	0.000	0.000	0.000	0.000
TRINITY_DN31122_c1_g1	0.000	0.000	0.000	0.000	0.000	2.600	0.448	0.000	1.033	0.000
TRINITY_DN31122_c1_g3	0.000	0.000	0.165	0.000	0.000	0.000	0.000	0.000	0.275	0.000
TRINITY_DN31122_c1_g4	0.000	0.000	0.000	0.000	0.000	0.000	0.000	0.000	0.000	0.000
TRINITY_DN311230_c0_g2	0.000	0.000	0.000	0.000	0.436	0.000	0.000	0.000	0.000	0.000
TRINITY_DN311231_c0_g1	0.000	0.000	0.000	0.000	0.000	0.000	0.000	0.000	0.000	0.000
TRINITY_DN311232_c0_g1	0.000	0.000	0.000	0.000	0.000	0.000	0.000	0.000	0.000	0.000
TRINITY_DN311233_c0_g1	0.000	0.000	2.552	0.386	0.000	0.000	0.000	0.000	0.718	0.000
TRINITY_DN311234_c0_g1	0.000	0.000	0.000	0.000	0.000	0.000	0.000	0.000	0.000	0.000
TRINITY_DN311234_c1_g1	0.000	0.000	0.000	0.000	0.000	0.000	0.000	0.000	0.297	0.000
TRINITY_DN311234_c1_g2	0.000	0.000	0.000	0.000	0.666	0.000	0.807	0.000	0.306	0.000
TRINITY_DN311236_c0_g1	0.000	0.000	0.249	0.068	0.070	0.000	0.000	0.000	0.083	0.000
TRINITY_DN311237_c0_g1	0.000	0.000	0.000	0.000	0.887	2.428	0.000	0.000	0.000	0.000
TRINITY_DN311237_c0_g2	0.000	0.000	0.853	0.000	0.000	1.314	0.000	0.000	0.278	0.000
TRINITY_DN311237_c2_g1	0.000	0.000	0.000	0.000	0.000	0.000	0.000	0.000	0.000	0.000
TRINITY_DN311237_c3_g1	0.000	0.000	0.000	0.000	0.000	0.000	0.000	0.000	0.357	0.000
TRINITY_DN311237_c4_g1	0.000	0.000	0.000	0.000	0.000	0.000	0.000	0.000	0.000	0.000
TRINITY_DN311237_c6_g1	0.000	0.000	0.000	0.000	0.965	0.000	0.000	0.000	0.000	0.000
TRINITY_DN311239_c0_g1	0.000	0.817	0.000	0.000	0.000	0.000	0.000	0.000	0.000	0.000
TRINITY_DN311239_c0_g2	0.000	0.000	0.421	0.162	0.000	0.000	0.000	0.000	0.000	0.000
TRINITY_DN31123_c0_g1	0.000	0.596	0.000	0.382	0.000	0.000	0.000	0.000	0.471	0.000
TRINITY_DN31123_c0_g2	0.000	0.000	1.887	0.351	0.260	3.693	1.449	1.665	0.149	1.490
TRINITY_DN311240_c0_g1	0.000	0.000	1.184	1.275	0.000	1.834	0.000	0.000	0.000	0.000
TRINITY_DN311240_c1_g1	0.000	0.000	3.970	1.067	1.663	0.000	2.618	2.029	3.243	5.435
TRINITY_DN311240_c2_g1	29.281	4.207	0.000	81.164	0.612	0.000	3.779	0.000	0.939	21.464
TRINITY_DN311241_c0_g1	0.000	0.000	0.000	0.000	0.000	0.000	0.000	0.000	0.365	0.000
TRINITY_DN311243_c0_g1	0.000	0.000	1.599	0.000	0.443	0.000	0.000	0.000	0.260	0.000
TRINITY_DN311244_c0_g2	0.000	0.000	0.000	0.000	0.852	0.000	0.000	0.000	0.000	0.000
TRINITY_DN311246_c0_g1	9.294	27.253	22.722	24.825	26.750	25.537	36.321	23.206	52.523	55.838
TRINITY_DN311246_c0_g2	0.000	0.000	0.000	0.062	0.000	0.000	0.000	0.000	0.000	0.000
TRINITY_DN311246_c4_g1	4.905	3.208	2.694	3.044	3.975	4.711	4.274	3.640	5.413	5.191
TRINITY_DN311246_c6_g1	0.000	0.134	0.000	0.239	0.049	0.000	0.000	0.000	0.088	0.000
TRINITY_DN311246_c7_g1	0.000	0.000	0.000	0.000	0.000	0.000	0.000	0.000	0.000	0.000
TRINITY_DN311246_c8_g1	0.000	0.000	0.000	0.000	0.000	0.000	0.000	0.000	0.000	0.000
TRINITY_DN311246_c9_g1	0.000	0.000	0.000	0.000	0.194	0.000	0.000	0.000	0.000	0.000
TRINITY_DN311247_c0_g1	0.000	0.000	0.000	0.000	0.000	0.000	0.000	0.000	0.000	0.000
TRINITY_DN311248_c0_g1	0.000	0.000	0.000	0.000	0.628	0.000	0.000	0.000	0.000	0.000
TRINITY_DN311248_c1_g1	0.000	0.000	0.269	0.578	0.150	0.000	0.000	0.953	0.177	0.000
TRINITY_DN311248_c3_g1	0.000	0.000	0.000	0.000	0.000	0.000	0.000	0.000	0.000	0.000
TRINITY_DN311248_c4_g1	0.000	0.000	0.000	0.000	0.000	0.000	0.000	0.000	0.132	0.000
TRINITY_DN311249_c0_g1	0.000	0.000	0.000	0.000	0.000	0.000	0.000	0.000	0.086	0.000
TRINITY_DN311249_c1_g1	0.000	0.000	5.650	0.000	1.674	0.000	0.000	0.000	0.507	0.000
TRINITY_DN311249_c1_g2	0.000	0.000	1.206	0.000	0.000	0.000	0.000	0.000	0.000	0.000
TRINITY_DN311249_c4_g2	0.000	0.000	2.608	0.000	0.000	0.000	0.000	0.000	0.000	0.000
TRINITY_DN31124_c0_g1	0.000	2.629	0.000	0.921	0.512	0.000	0.000	0.000	0.000	0.000
TRINITY_DN31124_c1_g1	0.000	0.000	2.608	0.000	0.000	0.000	0.000	0.000	0.429	0.000
TRINITY_DN31124_c2_g2	0.000	0.000	0.000	0.000	1.532	0.000	0.000	0.000	0.000	0.000
TRINITY_DN31124_c4_g1	0.000	0.000	0.000	0.407	0.000	0.000	0.000	0.000	0.743	0.000
TRINITY_DN311251_c0_g1	0.000	0.000	0.000	0.000	0.161	0.000	0.000	0.000	1.474	1.604
TRINITY_DN311252_c0_g1	0.000	0.000	0.381	0.206	1.476	0.000	0.000	0.774	0.590	0.000
TRINITY_DN311252_c0_g2	0.000	0.000	0.000	0.000	0.000	0.000	0.000	0.000	0.268	0.000
TRINITY_DN311253_c0_g1	0.000	0.000	1.210	0.000	0.000	0.000	0.000	0.000	0.399	0.000
TRINITY_DN311253_c0_g2	0.000	0.000	0.000	0.000	0.000	0.000	0.000	0.000	0.821	0.000
TRINITY_DN311254_c0_g1	0.000	0.910	0.736	0.162	0.659	1.770	0.000	1.165	1.305	0.000
TRINITY_DN311256_c0_g1	0.000	0.000	0.000	0.000	0.000	0.000	0.000	0.000	0.000	0.000
TRINITY_DN311257_c0_g1	0.000	0.000	0.000	0.000	0.000	0.000	0.000	0.000	0.000	0.000
TRINITY_DN311258_c1_g1	0.000	0.000	0.000	0.000	0.000	0.000	0.000	0.000	0.000	0.000
TRINITY_DN311259_c0_g1	0.000	0.000	0.000	0.000	0.000	0.000	0.000	0.000	0.476	0.000
TRINITY_DN311259_c1_g1	0.000	0.000	1.042	0.000	1.168	3.210	0.000	0.000	0.699	0.000
TRINITY_DN311259_c7_g1	0.000	1.637	0.000	0.000	0.000	0.000	2.814	0.000	0.348	0.000
TRINITY_DN311259_c9_g1	0.000	0.000	0.000	0.000	0.000	0.000	0.000	0.000	0.266	0.000
TRINITY_DN31125_c1_g1	0.000	0.000	0.000	0.000	0.000	0.000	1.421	0.000	0.174	0.000
TRINITY_DN311260_c0_g1	0.000	0.000	4.356	0.586	0.000	0.000	0.000	0.000	0.000	0.000
TRINITY_DN311261_c0_g2	0.000	4.518	0.000	0.000	0.000	0.000	0.000	0.000	0.000	0.000
TRINITY_DN311261_c0_g3	0.000	0.000	0.000	0.526	0.000	0.000	0.000	0.000	0.000	0.000
TRINITY_DN311261_c1_g1	0.000	0.000	6.371	0.000	0.000	0.000	0.000	0.000	0.000	0.000
TRINITY_DN311261_c3_g1	0.000	0.000	0.000	0.826	2.146	0.000	0.000	1.566	0.252	0.000
TRINITY_DN311263_c0_g1	0.000	0.000	0.000	0.000	0.000	0.000	0.000	0.000	0.000	0.000
TRINITY_DN311263_c1_g1	0.000	0.000	0.000	0.000	0.000	0.000	0.000	0.000	0.000	0.000
TRINITY_DN311264_c0_g1	0.000	0.000	0.000	0.000	0.000	0.369	0.000	0.000	0.080	0.000
TRINITY_DN311265_c0_g1	0.000	0.000	0.621	0.000	0.000	0.954	0.000	0.000	0.201	0.000
TRINITY_DN311267_c0_g1	0.000	1.055	0.689	0.000	0.000	0.526	0.000	0.000	0.000	0.000
TRINITY_DN311268_c0_g2	0.000	0.000	0.000	0.530	0.000	0.740	0.000	0.000	0.080	1.350
TRINITY_DN311268_c1_g1	0.000	0.000	0.000	0.000	0.000	0.000	0.000	0.000	0.000	0.000
TRINITY_DN311269_c0_g1	0.000	0.000	0.000	0.617	0.000	0.000	0.000	0.000	0.187	0.000
TRINITY_DN31126_c1_g1	6.208	0.000	0.530	1.138	1.745	3.239	2.807	3.204	1.371	0.000
TRINITY_DN311270_c0_g1	0.000	0.000	0.619	0.000	0.653	0.000	0.000	1.196	0.577	0.000
TRINITY_DN311272_c0_g1	0.000	0.000	0.000	0.000	0.000	0.000	0.000	0.000	0.000	0.000
TRINITY_DN311272_c0_g2	0.000	0.000	1.201	0.000	0.333	0.000	0.000	0.000	0.000	0.000
TRINITY_DN311272_c1_g1	0.000	0.000	0.000	0.000	0.000	0.000	0.000	0.000	0.000	0.000
TRINITY_DN311274_c0_g1	0.000	0.000	0.220	0.000	0.000	0.000	0.000	0.000	0.000	0.000
TRINITY_DN311275_c0_g2	0.000	0.000	3.059	0.000	2.597	0.000	0.000	3.185	1.006	0.000
TRINITY_DN311275_c0_g3	0.000	1.280	0.000	0.000	0.928	0.000	0.000	0.000	0.272	0.000
TRINITY_DN311275_c1_g1	0.000	0.000	0.000	0.000	0.000	6.445	0.000	0.000	0.000	0.000
TRINITY_DN311275_c2_g1	0.000	0.000	0.000	0.000	0.000	0.000	0.000	2.156	0.000	0.000
TRINITY_DN311276_c0_g1	0.000	0.000	0.000	0.000	0.493	3.424	1.192	0.000	1.018	0.000
TRINITY_DN311277_c0_g3	0.000	0.000	0.341	0.000	0.000	0.000	0.000	0.000	0.000	0.000
TRINITY_DN311277_c0_g4	0.000	0.000	0.000	0.000	0.279	0.000	0.000	0.000	0.000	0.000
TRINITY_DN311277_c0_g5	0.000	0.000	0.000	0.000	0.105	0.000	0.509	0.000	0.000	1.055
TRINITY_DN311277_c1_g1	0.000	0.000	0.000	0.000	0.000	0.000	0.000	0.000	0.000	0.000
TRINITY_DN311277_c2_g1	0.000	0.000	0.000	0.000	0.000	0.000	0.000	0.000	0.000	0.000
TRINITY_DN311277_c3_g1	0.000	0.379	0.247	0.135	0.137	0.000	0.000	0.000	0.325	0.000
TRINITY_DN311277_c4_g1	0.000	0.000	0.000	0.369	0.000	0.000	0.000	0.000	0.224	0.000
TRINITY_DN311278_c0_g1	0.000	0.000	0.000	0.343	1.051	0.636	0.000	0.873	0.139	0.000
TRINITY_DN311278_c0_g2	0.000	0.000	0.000	0.000	0.379	1.053	0.000	1.383	0.666	0.000
TRINITY_DN311279_c0_g1	0.000	0.000	0.000	0.000	0.000	0.000	0.000	0.000	0.000	0.000
TRINITY_DN31127_c0_g1	0.000	0.000	0.000	1.964	0.000	0.000	0.000	0.000	0.402	0.000
TRINITY_DN311280_c0_g1	0.000	0.000	1.564	0.000	0.000	0.000	0.000	0.794	0.000	0.000
TRINITY_DN311282_c0_g2	0.000	0.000	0.000	0.000	0.000	0.000	0.000	1.649	0.265	0.000
TRINITY_DN311282_c0_g3	0.000	0.000	0.000	0.000	0.000	0.000	0.000	0.000	0.000	0.000
TRINITY_DN311284_c0_g1	0.000	0.304	0.000	0.000	0.443	0.000	0.000	0.000	0.008	0.000
TRINITY_DN311285_c0_g1	0.000	0.000	0.000	0.000	0.242	0.000	0.000	0.000	0.000	0.000
TRINITY_DN311287_c0_g1	0.000	0.000	0.000	0.782	0.000	0.000	0.000	0.000	0.157	0.000
TRINITY_DN31128_c0_g1	0.000	0.757	0.687	0.917	0.554	0.893	1.066	0.000	0.596	0.559
TRINITY_DN31128_c0_g2	0.000	0.000	0.000	0.000	0.000	0.000	0.000	0.000	0.045	0.000
TRINITY_DN31128_c0_g3	0.000	0.887	1.751	0.937	1.606	0.000	0.000	0.000	0.756	0.000
TRINITY_DN31128_c1_g1	3.746	10.419	3.877	7.144	7.710	4.022	9.450	6.131	12.463	9.905
TRINITY_DN31128_c2_g1	0.000	0.000	0.000	1.001	0.000	0.053	2.681	0.000	0.442	0.000
TRINITY_DN31128_c3_g1	0.000	0.000	0.000	1.038	0.000	0.000	0.000	0.000	0.000	0.000
TRINITY_DN31128_c4_g1	0.000	0.000	0.000	0.000	0.057	0.000	0.000	0.000	0.000	0.000
TRINITY_DN31128_c5_g1	0.000	0.000	0.000	0.000	0.439	0.000	0.000	0.000	0.000	0.000
TRINITY_DN311290_c0_g1	0.000	0.000	2.608	0.000	0.000	2.014	3.439	5.418	0.000	0.000
TRINITY_DN311290_c0_g2	0.000	0.000	0.000	0.142	0.434	0.000	0.000	0.000	0.342	0.000
TRINITY_DN311290_c1_g2	0.000	0.000	1.668	0.000	1.889	0.000	0.000	3.504	0.000	0.000
TRINITY_DN311292_c1_g1	0.000	0.000	0.872	0.000	0.000	0.000	0.000	0.000	0.288	0.000
TRINITY_DN311293_c0_g1	0.000	0.000	1.024	0.000	0.000	0.000	0.000	0.000	0.000	0.000
TRINITY_DN311294_c0_g1	0.000	0.000	0.000	0.000	0.000	0.000	2.063	1.583	0.254	0.000
TRINITY_DN311294_c1_g1	0.000	0.000	0.000	0.000	0.000	0.000	0.000	0.000	0.526	0.000
TRINITY_DN311296_c0_g1	0.000	0.000	0.000	0.000	0.000	0.000	0.000	0.000	0.465	0.000
TRINITY_DN311296_c1_g1	0.000	0.000	0.000	0.000	0.000	0.000	0.000	0.000	0.494	0.000
TRINITY_DN311296_c4_g1	0.000	0.000	0.000	0.411	0.553	0.000	0.000	0.000	0.000	0.000
TRINITY_DN311297_c0_g1	0.000	0.000	0.135	0.000	0.049	2.742	0.552	0.061	0.043	0.000
TRINITY_DN311298_c0_g1	0.000	0.000	1.046	0.000	0.862	0.000	0.000	0.000	0.000	0.000
TRINITY_DN311298_c0_g2	0.000	0.000	0.150	0.164	0.168	0.228	0.000	0.317	0.000	0.000
TRINITY_DN311299_c1_g1	0.000	0.163	0.740	0.639	0.298	0.321	0.000	0.451	0.177	0.000
TRINITY_DN311299_c2_g1	0.000	0.000	0.000	0.603	1.262	0.000	0.000	0.000	0.736	0.000
TRINITY_DN311299_c3_g1	0.000	0.000	0.000	0.000	0.000	0.000	0.000	0.000	0.000	0.000
TRINITY_DN31129_c0_g1	0.000	0.000	0.000	0.000	0.000	0.000	0.000	0.000	0.451	0.000
TRINITY_DN31129_c1_g1	0.000	0.000	0.392	0.107	0.000	0.561	0.000	0.000	0.000	0.000
TRINITY_DN31129_c1_g2	0.000	1.303	0.567	0.000	0.000	0.000	0.000	0.583	0.000	0.000
TRINITY_DN31129_c3_g1	0.000	0.000	0.000	1.810	0.000	0.000	0.000	0.000	0.000	0.000
TRINITY_DN3112_c0_g1	0.000	0.939	0.000	3.589	2.946	0.738	1.093	1.172	0.899	2.105
TRINITY_DN3112_c15_g1	0.000	0.000	0.000	0.377	0.000	0.000	0.000	0.000	0.000	0.000
TRINITY_DN3112_c9_g1	0.000	0.000	0.000	0.000	0.000	1.283	0.000	0.000	0.272	0.000
TRINITY_DN311300_c0_g1	0.000	0.000	0.000	0.160	0.000	0.447	1.577	0.603	0.096	0.000
TRINITY_DN311302_c0_g1	0.000	0.000	0.000	0.000	0.000	0.000	0.000	3.433	0.000	0.000
TRINITY_DN311304_c0_g1	0.000	0.000	0.000	0.000	0.000	0.000	0.000	0.000	0.759	0.000
TRINITY_DN311304_c0_g2	0.000	0.117	0.605	0.291	0.728	0.573	0.411	0.325	0.510	0.432
TRINITY_DN311305_c0_g1	0.000	0.000	2.500	0.538	0.000	0.000	0.000	0.000	0.000	0.000
TRINITY_DN311306_c0_g1	0.000	0.000	0.490	0.090	0.183	0.000	0.000	0.000	0.163	0.000
TRINITY_DN311308_c0_g1	0.000	0.000	0.000	0.000	0.000	0.000	0.000	0.000	0.277	0.000
TRINITY_DN311308_c0_g2	0.000	0.000	0.154	0.000	0.345	0.000	0.000	0.000	0.051	0.000
TRINITY_DN311309_c2_g1	0.000	0.000	0.000	0.000	0.829	0.000	0.000	0.000	0.000	0.000
TRINITY_DN311309_c3_g1	0.000	0.000	0.000	0.000	0.973	0.000	0.000	0.000	0.000	0.000
TRINITY_DN311309_c4_g1	0.000	0.000	1.918	1.026	2.681	0.000	0.000	0.000	0.628	0.000
TRINITY_DN31130_c0_g1	0.000	0.000	0.000	0.000	4.166	0.000	0.000	0.000	0.000	8.916
TRINITY_DN31130_c2_g1	0.000	0.000	0.000	0.000	0.000	0.000	0.000	0.000	0.000	0.000
TRINITY_DN31130_c4_g1	0.000	0.000	0.000	0.000	0.000	0.000	0.000	0.000	0.000	0.000
TRINITY_DN311310_c0_g1	0.000	0.000	0.000	0.000	0.000	0.000	0.000	0.000	0.000	0.000
TRINITY_DN311310_c0_g2	0.000	0.000	0.000	0.000	0.000	0.000	0.000	0.000	0.000	0.000
TRINITY_DN311310_c2_g1	0.000	2.565	0.000	0.000	0.000	2.588	0.000	0.000	1.655	0.000
TRINITY_DN311311_c0_g1	0.000	0.000	0.770	1.165	2.600	0.982	0.000	2.569	0.620	0.000
TRINITY_DN311313_c1_g1	0.000	0.000	0.000	2.425	0.852	0.000	0.000	0.000	0.000	0.000
TRINITY_DN311314_c0_g1	0.000	0.000	0.000	0.000	0.000	0.000	0.000	0.000	0.000	0.000
TRINITY_DN311315_c0_g1	0.000	0.885	0.861	0.947	1.297	0.145	0.264	0.820	0.450	0.000
TRINITY_DN311317_c0_g1	0.000	0.000	0.000	0.000	0.000	0.000	0.000	1.558	0.000	0.000
TRINITY_DN311317_c0_g2	0.000	0.000	0.000	0.000	0.965	0.000	0.000	0.000	0.000	0.000
TRINITY_DN311319_c0_g1	0.000	0.000	0.260	0.000	0.000	0.000	0.000	0.000	0.171	0.000
TRINITY_DN311319_c0_g2	0.000	0.000	0.454	0.124	0.000	0.000	0.000	0.000	0.000	0.000
TRINITY_DN311319_c0_g3	0.000	0.000	0.000	0.126	0.257	0.000	0.621	0.000	0.152	0.000
TRINITY_DN311319_c0_g4	0.000	0.000	0.000	0.879	0.000	0.000	0.000	0.000	0.000	0.000
TRINITY_DN311319_c1_g1	0.000	0.000	0.000	0.000	0.000	0.000	0.000	0.000	0.000	0.000
TRINITY_DN311319_c1_g2	0.000	0.000	0.954	0.000	0.000	0.000	0.000	0.000	0.000	0.000
TRINITY_DN31131_c0_g1	0.000	1.713	0.000	1.393	0.000	0.000	0.000	0.000	0.000	0.000
TRINITY_DN31131_c1_g1	0.000	0.000	0.000	0.000	0.000	0.000	0.000	0.000	0.000	0.000
TRINITY_DN311321_c0_g1	0.000	0.000	0.000	0.000	0.000	1.821	0.000	0.000	1.161	0.000
TRINITY_DN311323_c0_g1	0.000	0.000	0.000	0.000	0.000	0.000	0.000	0.000	0.000	0.000
TRINITY_DN311324_c2_g1	0.000	0.000	0.000	0.000	0.000	0.000	0.000	0.000	0.000	0.000
TRINITY_DN311326_c0_g1	0.000	2.031	0.000	0.586	0.000	0.000	0.000	0.000	0.000	0.000
TRINITY_DN311326_c0_g2	3.662	0.000	0.000	0.000	0.462	1.278	0.000	0.000	0.102	6.669
TRINITY_DN311326_c1_g1	0.000	0.000	0.000	0.000	0.000	0.000	0.000	0.000	0.000	0.000
TRINITY_DN311326_c3_g1	0.000	0.000	0.000	1.701	0.000	0.000	0.000	0.000	0.000	0.000
TRINITY_DN311326_c4_g1	0.000	0.000	0.000	0.000	0.568	0.000	0.000	0.000	0.167	0.000
TRINITY_DN311326_c5_g1	0.000	0.000	0.000	0.000	0.000	0.000	0.000	0.000	0.000	0.000
TRINITY_DN311328_c0_g1	0.000	0.000	0.000	110.393	0.000	0.000	0.000	0.000	0.328	0.000
TRINITY_DN311328_c1_g1	0.000	0.000	0.000	129.499	0.753	2.068	7.046	0.000	0.000	0.000
TRINITY_DN311329_c0_g1	0.000	0.000	0.000	0.000	0.000	0.000	2.215	0.000	0.000	0.000
TRINITY_DN311331_c0_g1	0.000	0.000	0.000	0.000	0.000	0.000	0.000	0.895	0.000	0.000
TRINITY_DN311331_c1_g1	0.000	0.000	0.000	0.000	0.000	0.000	0.000	0.000	0.000	0.000
TRINITY_DN311332_c0_g2	0.000	0.000	0.000	0.000	0.000	0.000	0.000	0.000	0.000	0.000
TRINITY_DN311332_c0_g4	0.000	0.000	0.000	0.000	0.000	0.000	0.000	0.000	0.000	0.000
TRINITY_DN311332_c1_g1	0.000	0.000	0.000	0.000	0.000	0.000	0.000	0.000	0.000	0.000
TRINITY_DN311332_c1_g2	0.000	0.000	9.381	0.000	0.000	3.210	0.000	0.000	0.000	0.000
TRINITY_DN311332_c3_g1	0.000	0.000	1.192	0.000	2.014	0.000	0.000	0.000	0.000	0.000
TRINITY_DN311333_c0_g1	0.000	0.000	0.000	0.000	0.188	0.000	0.000	0.000	0.244	0.000
TRINITY_DN311333_c0_g2	0.000	0.000	0.000	0.000	0.000	0.000	0.000	0.343	0.000	0.000
TRINITY_DN311334_c0_g1	0.000	0.000	0.000	0.000	0.000	0.000	3.853	0.000	0.000	0.000
TRINITY_DN311335_c0_g1	0.000	0.000	2.662	0.000	0.000	0.593	0.000	0.789	0.000	0.000
TRINITY_DN311335_c1_g1	0.000	0.000	0.000	0.000	0.000	0.000	0.000	0.000	0.000	0.000
TRINITY_DN311336_c0_g1	0.000	0.000	0.000	0.000	0.902	0.000	0.000	0.000	0.000	0.000
TRINITY_DN311337_c0_g1	0.000	0.000	0.000	0.000	0.741	0.000	0.000	0.000	0.000	0.000
TRINITY_DN311337_c0_g2	0.000	0.000	0.593	0.197	0.736	1.594	0.780	0.000	0.329	0.000
TRINITY_DN311337_c0_g3	0.000	3.080	0.000	0.651	0.000	3.606	0.772	0.000	0.283	0.000
TRINITY_DN311337_c0_g4	0.000	0.000	0.482	0.657	0.682	0.000	0.000	0.000	0.000	0.000
TRINITY_DN311337_c0_g5	0.000	0.000	0.000	0.000	0.000	0.000	0.000	0.000	0.000	0.000
TRINITY_DN311337_c1_g1	0.000	0.000	0.000	0.000	0.000	0.000	0.000	0.000	0.000	0.000
TRINITY_DN311338_c0_g1	0.000	0.000	0.000	0.000	0.190	0.000	0.000	0.000	0.000	0.000
TRINITY_DN311339_c0_g1	0.000	0.000	0.525	0.564	0.000	0.000	0.000	0.000	0.000	2.882
TRINITY_DN31133_c0_g1	0.000	0.000	0.000	0.364	0.000	0.000	0.000	1.376	1.104	0.000
TRINITY_DN31133_c0_g2	0.000	0.000	0.000	0.170	0.000	0.000	0.842	0.000	0.000	0.000
TRINITY_DN311340_c0_g1	0.000	0.000	0.000	0.000	0.000	0.000	0.000	0.000	0.459	0.000
TRINITY_DN311341_c0_g1	0.000	0.000	1.175	0.000	0.000	0.000	0.000	0.000	0.000	0.000
TRINITY_DN311341_c2_g1	0.000	0.000	0.000	0.245	0.000	0.000	0.000	0.000	0.000	0.000
TRINITY_DN311342_c0_g1	0.000	0.000	0.255	0.234	0.336	0.000	0.231	0.000	0.257	0.000
TRINITY_DN311346_c0_g1	0.000	0.000	0.000	0.000	0.000	0.237	1.669	0.000	0.000	0.000
TRINITY_DN311348_c0_g1	0.000	0.000	0.586	0.628	0.323	0.000	0.000	0.000	0.190	0.000
TRINITY_DN311348_c1_g1	0.000	0.000	0.000	0.353	0.000	0.000	0.000	0.000	0.000	0.000
TRINITY_DN311349_c0_g1	0.000	0.000	0.822	0.000	0.000	0.000	0.000	0.000	0.401	0.000
TRINITY_DN31134_c0_g1	0.000	0.000	0.000	0.000	0.000	0.000	0.000	0.000	0.000	0.000
TRINITY_DN311351_c0_g1	0.000	0.000	0.000	0.582	0.000	0.000	0.000	0.000	0.000	0.000
TRINITY_DN311351_c10_g1	0.000	0.000	0.000	0.000	0.000	0.000	0.000	0.000	0.000	0.000
TRINITY_DN311351_c3_g1	0.000	0.193	0.500	0.069	0.845	0.000	0.339	0.000	0.167	0.000
TRINITY_DN311351_c4_g1	0.000	0.000	0.000	0.000	0.000	0.000	0.000	0.000	0.350	0.000
TRINITY_DN311351_c7_g1	0.000	0.000	0.000	0.660	0.000	0.000	0.000	0.000	0.000	0.000
TRINITY_DN311351_c9_g1	0.000	0.000	0.000	0.000	0.000	0.672	0.000	0.000	0.000	0.000
TRINITY_DN311352_c0_g2	0.000	0.000	0.000	0.000	0.000	0.837	0.000	0.000	0.000	0.000
TRINITY_DN311352_c0_g4	0.000	0.000	0.000	0.000	0.000	0.000	0.000	0.000	0.297	0.000
TRINITY_DN311352_c0_g5	0.000	0.000	0.000	0.000	0.232	0.000	0.000	0.000	0.000	0.000
TRINITY_DN311353_c0_g1	0.000	0.000	0.000	0.000	0.000	0.000	0.000	0.000	0.000	0.000
TRINITY_DN311353_c0_g2	0.000	0.000	0.000	0.000	0.000	2.705	0.000	0.000	0.000	9.611
TRINITY_DN311353_c0_g3	0.000	0.000	0.000	0.510	0.000	0.000	0.000	0.000	0.000	0.000
TRINITY_DN311353_c1_g1	24.418	0.001	1.467	167.458	0.000	0.000	0.000	0.000	0.000	54.719
TRINITY_DN311354_c0_g1	0.000	0.000	0.000	0.044	0.273	0.000	0.000	0.000	0.000	0.000
TRINITY_DN311355_c0_g1	0.000	0.000	0.000	0.000	0.000	0.000	0.000	0.000	0.000	0.000
TRINITY_DN311355_c1_g1	0.000	0.000	0.000	0.215	0.000	0.000	0.000	0.000	0.129	0.000
TRINITY_DN311355_c2_g1	1.758	0.671	0.326	0.239	0.817	0.662	0.394	0.308	0.693	0.000
TRINITY_DN311355_c3_g1	0.000	0.000	1.018	0.000	0.000	0.611	0.000	0.000	0.151	0.000
TRINITY_DN311355_c4_g1	0.000	0.000	0.000	0.000	0.000	0.000	0.000	0.000	0.139	0.000
TRINITY_DN311356_c0_g1	0.000	0.000	0.000	0.000	0.000	0.000	0.000	0.000	1.960	0.000
TRINITY_DN311357_c0_g1	0.000	3.297	0.000	0.000	0.000	0.000	0.000	0.000	0.000	0.000
TRINITY_DN311357_c0_g2	0.000	0.000	0.000	0.000	0.000	0.000	0.000	0.000	0.000	0.000
TRINITY_DN311358_c0_g1	0.000	0.000	0.000	0.000	0.000	0.774	0.000	0.000	0.328	0.000
TRINITY_DN311358_c0_g3	0.000	1.424	0.000	0.494	0.517	0.000	0.000	0.000	0.000	0.000
TRINITY_DN311358_c1_g1	0.000	0.000	0.000	0.000	0.000	0.000	0.000	0.000	0.000	0.000
TRINITY_DN311358_c2_g1	0.000	0.000	0.000	0.000	0.000	0.000	0.000	0.000	0.000	0.000
TRINITY_DN311359_c0_g1	0.000	0.000	0.000	0.000	0.000	0.587	0.000	0.000	0.125	0.000
TRINITY_DN311359_c1_g1	0.000	0.000	0.000	0.000	0.000	0.000	0.000	0.000	0.000	0.000
TRINITY_DN31135_c0_g1	1.910	4.332	4.053	2.617	4.413	4.611	2.119	2.347	0.736	0.000
TRINITY_DN31135_c1_g1	0.000	0.000	0.192	0.000	0.215	0.000	0.000	0.000	0.000	0.000
TRINITY_DN31135_c3_g1	0.000	0.000	0.000	0.000	0.000	0.000	0.000	0.000	0.000	0.000
TRINITY_DN311360_c0_g1	0.000	0.000	0.000	0.000	0.000	0.000	0.000	0.000	0.000	0.000
TRINITY_DN311361_c2_g2	0.000	0.000	1.210	0.000	0.000	0.000	0.000	0.000	0.000	0.000
TRINITY_DN311361_c2_g3	0.000	0.000	0.000	0.748	0.000	0.000	0.000	0.000	0.000	0.000
TRINITY_DN311361_c4_g1	0.000	0.000	0.000	0.000	0.000	0.000	0.000	0.000	0.000	0.000
TRINITY_DN311361_c5_g1	0.000	0.000	0.000	0.000	1.080	0.000	0.000	3.946	0.632	0.000
TRINITY_DN311361_c6_g1	0.000	0.000	0.000	0.000	0.000	0.000	0.000	0.000	0.000	0.000
TRINITY_DN311361_c7_g1	0.000	4.867	1.584	0.000	0.000	0.000	0.000	0.000	1.043	0.000
TRINITY_DN311361_c9_g1	0.000	0.000	0.000	0.000	0.000	0.000	0.000	0.000	0.000	0.000
TRINITY_DN311362_c0_g2	0.000	0.000	0.000	0.000	0.000	0.000	0.783	0.000	0.000	0.000
TRINITY_DN311363_c0_g1	0.000	0.000	0.000	0.494	0.000	0.000	0.000	1.893	0.000	0.000
TRINITY_DN311363_c1_g1	0.000	0.000	0.000	0.000	0.000	0.000	0.000	0.000	0.000	0.000
TRINITY_DN311364_c1_g1	0.000	0.000	0.000	0.197	0.000	0.557	1.947	0.000	0.000	2.003
TRINITY_DN311365_c0_g1	0.000	2.603	0.000	0.000	0.000	0.000	0.000	0.000	0.562	0.000
TRINITY_DN311367_c0_g1	0.000	0.000	0.840	0.610	0.778	0.427	0.000	0.000	0.905	0.000
TRINITY_DN311367_c0_g2	0.000	0.000	0.382	1.033	0.000	0.000	0.000	0.000	0.000	0.000
TRINITY_DN311367_c10_g1	0.000	0.000	0.000	0.000	0.000	0.000	0.000	0.000	0.000	0.000
TRINITY_DN311367_c11_g1	0.000	0.000	0.000	0.000	0.000	0.000	0.000	0.000	0.000	0.000
TRINITY_DN311367_c1_g1	0.000	0.000	0.000	0.000	0.000	0.810	0.000	1.068	0.171	2.905
TRINITY_DN311367_c1_g2	0.000	0.495	0.000	0.000	0.358	0.000	0.000	0.000	0.000	0.000
TRINITY_DN311367_c1_g3	0.000	0.000	0.000	0.000	0.000	0.000	0.000	0.000	0.000	0.000
TRINITY_DN311367_c1_g4	0.000	0.000	0.751	0.000	0.000	0.000	0.000	0.000	0.975	0.000
TRINITY_DN311367_c2_g1	0.000	0.000	0.000	0.000	0.000	0.000	0.000	0.000	0.000	0.000
TRINITY_DN311367_c3_g1	0.000	0.000	0.000	0.000	0.000	0.000	0.000	0.000	0.000	0.000
TRINITY_DN311367_c4_g1	0.000	0.000	0.000	0.000	0.000	0.000	0.000	0.000	0.000	0.000
TRINITY_DN311367_c6_g1	0.000	0.000	0.000	0.000	0.000	0.000	0.000	0.000	0.000	0.000
TRINITY_DN311367_c8_g1	0.000	0.000	0.000	0.000	0.000	0.000	0.000	0.000	0.000	0.000
TRINITY_DN311368_c0_g1	0.000	0.000	0.000	0.000	0.534	0.000	0.000	0.000	0.000	0.000
TRINITY_DN311368_c0_g3	0.000	0.000	0.000	0.000	0.000	0.000	0.000	0.000	0.000	0.000
TRINITY_DN311368_c2_g1	0.000	2.434	0.000	0.000	0.000	0.000	0.000	0.000	0.522	0.000
TRINITY_DN311369_c1_g1	0.000	0.000	0.000	0.000	0.000	0.000	0.000	0.000	0.000	0.000
TRINITY_DN31136_c0_g1	0.000	0.000	0.000	0.000	2.054	0.000	0.000	0.000	0.303	0.000
TRINITY_DN31136_c0_g3	0.000	0.000	0.000	0.000	0.000	0.000	0.000	0.000	0.000	0.000
TRINITY_DN31136_c10_g1	0.000	0.000	0.000	0.000	0.000	0.000	0.000	0.000	0.000	0.000
TRINITY_DN31136_c12_g1	9.483	0.000	0.000	0.000	0.000	0.000	0.000	0.000	0.000	0.000
TRINITY_DN31136_c13_g1	0.000	0.000	0.000	0.000	0.911	0.000	0.000	0.000	0.000	0.000
TRINITY_DN31136_c4_g1	0.000	0.000	0.000	0.000	0.000	0.000	3.154	0.000	0.000	0.000
TRINITY_DN31136_c5_g1	0.000	0.000	0.000	0.000	0.000	0.000	0.000	0.000	0.000	0.000
TRINITY_DN31136_c7_g1	0.000	0.000	0.000	0.000	0.000	0.000	0.000	0.000	0.000	2.235
TRINITY_DN311370_c0_g1	0.000	0.000	0.000	0.138	0.000	0.000	0.000	0.000	0.251	0.000
TRINITY_DN311370_c1_g1	0.000	0.000	0.000	0.000	0.000	0.000	0.000	0.000	0.249	0.000
TRINITY_DN311372_c0_g1	0.000	0.000	0.000	0.000	0.000	0.000	0.000	0.000	0.000	0.000
TRINITY_DN311372_c2_g1	0.000	0.000	0.000	0.000	0.000	0.000	0.000	0.000	0.000	0.000
TRINITY_DN311373_c0_g1	0.000	0.000	0.000	0.000	0.000	0.000	0.000	0.000	0.000	0.000
TRINITY_DN311374_c0_g1	0.000	0.000	0.527	0.145	0.074	0.000	0.000	0.000	0.000	0.000
TRINITY_DN311374_c10_g1	0.000	0.000	0.000	0.977	0.000	0.000	0.000	0.000	0.000	0.000
TRINITY_DN311374_c1_g1	0.000	0.000	3.923	0.318	0.000	0.000	0.000	0.000	0.000	0.000
TRINITY_DN311374_c3_g1	0.000	0.061	0.000	0.022	0.225	0.180	0.324	0.086	0.067	0.457
TRINITY_DN311374_c4_g1	0.000	0.000	0.000	0.000	0.000	0.000	0.000	0.000	0.207	0.000
TRINITY_DN311374_c5_g1	0.000	0.000	0.000	0.000	0.000	0.000	0.000	0.000	0.000	0.000
TRINITY_DN311374_c7_g1	0.000	0.000	0.000	0.000	0.254	0.000	0.000	0.000	0.190	0.000
TRINITY_DN311374_c8_g1	0.000	0.000	0.000	0.000	0.000	0.000	0.000	0.000	0.193	0.000
TRINITY_DN311374_c9_g1	0.000	0.000	0.000	0.241	0.000	0.000	0.000	0.000	0.000	0.000
TRINITY_DN311375_c0_g1	0.000	1.287	0.000	0.000	0.000	2.580	0.000	0.000	0.548	0.000
TRINITY_DN311376_c0_g1	0.000	0.000	0.000	0.000	0.000	0.000	0.000	0.000	0.000	0.000
TRINITY_DN311377_c0_g1	0.000	0.000	0.000	0.630	0.000	0.000	0.000	0.000	0.000	0.000
TRINITY_DN311379_c0_g1	0.000	0.000	0.000	0.000	0.000	0.000	0.000	0.000	0.000	0.000
TRINITY_DN311379_c0_g3	0.000	0.000	0.000	0.000	0.000	0.000	0.000	0.000	0.000	0.000
TRINITY_DN311379_c1_g1	0.000	0.000	0.000	0.000	0.000	0.000	0.000	0.000	0.000	0.000
TRINITY_DN31137_c0_g1	0.000	0.000	1.660	1.920	1.022	3.667	3.413	2.194	1.992	0.000
TRINITY_DN31137_c0_g2	0.000	0.000	0.707	0.189	0.362	0.000	0.466	0.609	0.230	0.000
TRINITY_DN311380_c0_g1	0.000	0.000	0.000	0.112	0.221	0.180	0.000	0.000	0.000	0.000
TRINITY_DN311381_c0_g1	0.000	0.000	0.000	0.000	0.849	0.000	0.000	0.000	0.000	4.196
TRINITY_DN311381_c0_g2	0.000	0.000	0.000	0.000	0.936	0.000	0.000	0.000	0.546	0.000
TRINITY_DN311382_c0_g4	0.000	0.493	0.481	0.137	0.082	0.000	0.000	0.188	0.622	0.000
TRINITY_DN311382_c1_g1	0.000	0.000	0.000	0.000	0.000	0.000	0.000	0.000	0.000	0.000
TRINITY_DN311384_c0_g1	4.885	1.536	3.911	3.322	3.081	1.307	5.050	2.002	3.223	2.660
TRINITY_DN311385_c0_g1	0.000	0.000	0.000	0.000	0.000	0.000	0.000	0.000	0.000	0.000
TRINITY_DN311385_c1_g1	0.000	2.999	0.000	0.000	1.811	0.000	0.000	0.000	0.213	0.000
TRINITY_DN311386_c0_g1	0.000	0.000	0.000	1.655	0.000	0.000	0.000	0.000	0.000	0.000
TRINITY_DN311386_c0_g2	0.000	0.000	0.000	0.000	0.000	0.000	0.000	0.000	0.000	9.611
TRINITY_DN311386_c3_g1	0.000	0.000	0.000	0.000	0.000	0.000	0.000	0.000	0.000	0.000
TRINITY_DN311389_c0_g1	0.000	0.000	0.000	0.000	0.000	0.000	0.000	0.000	0.000	0.000
TRINITY_DN311389_c1_g1	0.000	0.000	0.000	0.000	0.000	0.000	0.000	0.000	0.000	0.000
TRINITY_DN31138_c0_g1	0.000	0.000	0.000	0.000	0.000	0.000	0.000	0.000	0.000	0.000
TRINITY_DN31138_c1_g1	0.000	2.957	0.000	0.000	0.887	2.929	3.021	0.000	0.235	0.000
TRINITY_DN31138_c1_g2	0.000	0.000	0.000	0.000	0.000	0.000	0.000	0.000	1.215	0.000
TRINITY_DN31138_c2_g1	0.000	0.000	0.000	0.000	0.000	0.000	0.000	0.000	0.000	0.000
TRINITY_DN311390_c0_g1	0.000	0.000	0.000	0.000	0.000	0.000	0.000	0.000	0.000	0.000
TRINITY_DN311391_c0_g1	0.000	0.000	0.000	0.000	0.725	0.000	3.388	0.000	0.423	0.000
TRINITY_DN311395_c0_g1	0.000	0.000	1.905	0.000	0.211	0.000	0.000	0.000	0.000	0.000
TRINITY_DN311395_c0_g2	0.000	0.000	0.000	0.000	0.000	0.000	0.000	0.000	0.000	0.000
TRINITY_DN311396_c1_g1	0.000	0.000	0.863	0.263	0.162	0.291	0.000	0.000	0.258	0.000
TRINITY_DN311396_c2_g1	0.000	0.000	0.000	0.000	1.159	0.000	0.000	0.000	0.000	0.000
TRINITY_DN311397_c1_g1	0.000	0.000	0.000	0.000	0.000	0.000	0.000	0.000	0.000	0.000
TRINITY_DN311398_c0_g1	0.000	0.000	0.267	0.146	0.325	0.000	0.000	1.102	0.439	0.000
TRINITY_DN31139_c0_g1	0.000	1.280	1.088	0.813	0.457	1.678	1.124	0.000	0.639	0.000
TRINITY_DN31139_c2_g1	0.000	0.266	0.436	0.190	1.713	0.000	0.468	0.728	0.729	0.000
TRINITY_DN31139_c3_g1	0.000	0.000	0.000	0.000	2.901	0.000	0.000	0.000	0.000	0.000
TRINITY_DN31139_c7_g1	0.000	0.000	0.000	0.000	0.000	0.000	0.000	0.000	0.000	0.000
TRINITY_DN3113_c0_g1	0.000	0.000	0.140	0.000	0.433	0.000	0.413	0.312	0.381	0.000
TRINITY_DN311400_c0_g1	0.000	2.087	0.321	0.360	0.178	0.489	2.632	0.000	1.022	1.767
TRINITY_DN311400_c1_g1	0.000	0.000	0.000	0.000	0.000	0.000	0.000	0.000	0.000	0.000
TRINITY_DN311404_c0_g1	0.000	0.000	0.000	1.344	0.000	0.000	0.000	0.000	0.000	0.000
TRINITY_DN311404_c0_g2	0.000	1.152	0.000	0.402	0.658	1.159	0.000	0.000	0.000	0.000
TRINITY_DN311404_c0_g3	0.000	0.000	0.000	0.000	0.000	0.000	0.000	0.000	0.301	0.000
TRINITY_DN311404_c1_g1	0.000	0.000	0.000	0.000	0.000	0.000	0.000	0.000	0.000	0.000
TRINITY_DN311406_c0_g1	0.000	0.000	0.000	0.000	0.537	0.000	0.000	0.000	0.000	0.000
TRINITY_DN31140_c0_g1	0.000	0.000	0.121	0.588	0.855	0.823	0.726	0.556	0.598	0.000
TRINITY_DN311410_c0_g1	0.000	0.000	0.000	0.000	0.000	0.000	0.000	0.000	0.000	0.000
TRINITY_DN311411_c0_g1	0.000	0.000	0.000	0.000	0.000	0.000	0.000	1.402	0.225	0.000
TRINITY_DN311411_c1_g1	0.000	0.000	0.000	0.000	0.000	1.471	0.000	0.000	0.000	0.000
TRINITY_DN311411_c5_g1	0.000	0.000	0.000	0.460	0.000	0.000	0.000	0.000	0.000	0.000
TRINITY_DN311412_c0_g1	0.000	0.000	0.000	0.147	1.050	4.113	0.726	0.000	0.177	0.000
TRINITY_DN311412_c0_g2	0.000	0.000	0.000	0.000	0.622	0.000	0.000	0.000	0.000	0.000
TRINITY_DN311412_c2_g1	0.000	3.360	0.000	0.000	0.303	0.000	0.000	0.000	0.553	0.000
TRINITY_DN311412_c4_g1	0.000	0.000	0.102	0.448	0.173	0.000	0.830	0.436	0.377	0.580
TRINITY_DN311412_c6_g1	0.000	0.000	0.000	0.000	0.000	0.000	0.000	0.000	0.388	0.000
TRINITY_DN311412_c7_g1	9.266	0.000	0.779	0.415	1.294	2.395	0.000	4.724	2.784	0.000
TRINITY_DN311412_c8_g1	0.000	0.000	0.000	0.000	0.000	0.000	4.481	0.000	0.000	0.000
TRINITY_DN311413_c0_g1	0.000	0.000	2.509	0.675	0.000	0.000	0.000	0.000	0.000	0.000
TRINITY_DN311414_c0_g1	0.000	0.000	0.000	0.000	0.000	1.210	0.000	0.000	0.256	0.000
TRINITY_DN311415_c0_g1	1.554	0.789	1.409	0.352	0.505	0.583	0.347	0.272	0.343	0.000
TRINITY_DN311415_c0_g3	0.000	0.000	0.000	0.000	0.000	0.000	0.000	0.000	0.000	6.808
TRINITY_DN311415_c0_g4	0.000	0.316	0.000	0.112	0.574	0.000	0.000	0.000	0.156	0.000
TRINITY_DN311415_c0_g5	0.000	0.000	0.000	0.081	0.083	0.224	0.000	0.934	0.383	0.000
TRINITY_DN311416_c0_g1	0.000	0.000	0.000	0.000	0.000	0.000	0.000	0.000	0.000	0.000
TRINITY_DN311417_c0_g1	0.000	0.000	0.000	0.000	0.000	0.000	0.000	0.000	0.000	0.000
TRINITY_DN311418_c0_g1	0.000	0.000	0.000	0.000	0.000	0.000	0.000	0.000	0.000	0.000
TRINITY_DN311418_c1_g1	0.000	0.000	0.000	0.692	2.175	0.000	3.388	0.000	0.428	0.000
TRINITY_DN311419_c0_g1	0.000	0.000	0.000	0.000	0.000	0.000	0.000	0.000	0.000	0.000
TRINITY_DN311419_c0_g2	0.000	0.000	0.000	0.000	0.000	4.487	0.000	0.000	0.000	0.000
TRINITY_DN31141_c0_g1	0.000	0.000	0.330	0.938	0.446	0.503	0.000	2.892	0.631	0.000
TRINITY_DN31141_c0_g2	0.000	20.516	0.844	0.900	0.469	0.000	0.000	0.000	0.552	0.000
TRINITY_DN31141_c1_g1	0.000	0.000	0.000	0.000	0.000	0.000	0.000	0.000	0.000	0.000
TRINITY_DN31141_c3_g1	0.000	0.000	0.000	0.000	0.000	0.000	0.000	0.000	0.000	0.000
TRINITY_DN31141_c4_g1	0.000	0.000	0.000	0.000	0.000	0.000	0.000	0.000	0.000	0.000
TRINITY_DN311420_c0_g1	0.000	0.000	0.000	0.139	0.000	0.127	0.000	0.180	0.057	0.000
TRINITY_DN311421_c0_g1	0.000	0.000	0.000	0.000	0.000	0.000	0.000	0.000	0.108	0.000
TRINITY_DN311421_c0_g2	0.000	1.326	0.000	0.000	0.000	0.000	0.000	0.000	0.000	0.000
TRINITY_DN311422_c0_g1	0.000	0.000	0.000	0.000	0.000	0.000	0.000	0.000	0.000	0.000
TRINITY_DN311426_c0_g1	0.000	0.000	0.000	0.000	0.000	0.000	0.000	0.000	0.000	0.000
TRINITY_DN311427_c0_g1	0.000	0.000	0.338	0.093	0.169	0.000	0.000	0.000	0.101	0.000
TRINITY_DN311427_c1_g1	0.000	0.000	0.000	0.000	0.265	0.000	0.000	0.000	0.282	0.000
TRINITY_DN311428_c0_g1	0.000	1.217	1.591	0.000	0.441	0.000	0.000	0.000	0.000	0.000
TRINITY_DN31142_c0_g1	0.000	0.000	0.000	0.000	0.000	0.000	0.000	0.000	0.545	0.000
TRINITY_DN31142_c0_g2	0.000	3.562	0.994	1.974	2.344	0.627	3.110	4.330	2.983	1.580
TRINITY_DN31142_c0_g3	0.000	0.000	0.000	0.000	0.405	0.800	0.000	0.000	0.154	0.000
TRINITY_DN311430_c0_g1	0.000	0.000	0.000	0.457	0.000	0.000	0.000	0.000	0.000	0.000
TRINITY_DN311430_c0_g2	0.000	0.000	0.207	0.333	0.578	0.892	0.000	0.000	0.000	0.000
TRINITY_DN311430_c1_g1	0.000	0.852	1.105	0.425	0.748	1.174	0.600	0.472	0.259	0.000
TRINITY_DN311431_c0_g1	0.000	0.000	0.000	0.000	0.000	0.000	0.000	0.000	0.000	0.000
TRINITY_DN311436_c1_g1	0.000	0.000	0.000	0.000	0.000	0.000	0.000	0.000	0.000	0.000
TRINITY_DN311437_c0_g1	0.000	0.000	1.998	0.533	0.000	0.000	0.000	0.000	0.000	0.000
TRINITY_DN311437_c0_g2	0.000	0.000	0.000	0.000	0.000	0.000	0.000	0.000	0.000	0.000
TRINITY_DN311437_c1_g1	0.000	0.000	0.000	0.000	0.000	0.000	0.000	0.000	0.178	0.000
TRINITY_DN311438_c0_g2	0.000	0.795	0.680	0.426	0.294	0.352	1.247	0.000	0.171	0.000
TRINITY_DN311438_c0_g3	0.000	0.000	0.000	0.457	1.433	0.000	0.000	0.000	0.560	0.000
TRINITY_DN311438_c1_g1	0.000	0.000	0.000	0.000	0.000	0.000	0.000	0.000	0.000	0.000
TRINITY_DN311438_c2_g1	0.000	0.000	0.000	1.601	0.000	0.000	0.000	0.000	0.000	0.000
TRINITY_DN311438_c3_g1	0.000	0.000	0.000	0.000	0.000	0.000	0.000	0.000	0.000	0.000
TRINITY_DN311438_c4_g1	0.000	0.000	0.000	0.000	0.000	0.000	0.000	0.000	0.000	0.000
TRINITY_DN311438_c7_g1	0.000	0.000	0.000	0.000	0.492	0.000	0.000	0.000	0.288	0.000
TRINITY_DN311438_c9_g1	0.000	0.000	0.593	0.000	0.000	0.000	0.000	0.000	0.000	0.000
TRINITY_DN31143_c0_g1	0.000	0.000	0.000	0.000	0.613	0.000	0.042	0.000	0.715	0.000
TRINITY_DN311440_c0_g1	0.000	0.000	0.000	0.000	0.000	0.000	0.000	0.000	0.000	0.000
TRINITY_DN311441_c0_g1	0.000	0.000	0.000	0.000	0.000	0.000	0.000	0.000	0.000	0.000
TRINITY_DN311441_c1_g1	0.000	0.000	0.000	0.000	0.000	0.000	0.000	0.000	0.000	0.000
TRINITY_DN311441_c2_g1	0.000	0.000	0.000	0.766	0.000	2.575	0.000	0.000	0.000	0.000
TRINITY_DN311441_c3_g1	0.000	0.000	0.000	0.000	0.000	0.000	0.000	0.000	0.000	0.000
TRINITY_DN311442_c0_g1	0.000	0.000	1.095	0.000	0.534	0.000	0.000	0.000	0.000	0.000
TRINITY_DN311444_c0_g1	0.000	0.000	0.000	0.000	0.000	0.000	0.000	0.000	0.000	0.000
TRINITY_DN311444_c0_g2	0.000	0.000	0.000	0.000	0.000	0.000	0.000	0.000	0.000	0.000
TRINITY_DN311444_c0_g3	0.000	0.000	0.000	0.000	0.063	0.000	0.000	0.000	0.000	0.000
TRINITY_DN311444_c0_g4	0.000	0.000	0.000	0.000	0.000	0.000	0.000	0.000	0.000	0.000
TRINITY_DN311445_c0_g1	0.000	1.341	0.000	1.348	1.639	1.347	0.000	0.000	2.250	0.000
TRINITY_DN311446_c0_g1	0.000	1.223	0.000	0.426	0.443	0.000	0.000	1.619	0.000	0.000
TRINITY_DN311447_c0_g1	0.000	0.000	0.646	0.000	0.000	0.000	0.000	0.615	0.071	0.000
TRINITY_DN311449_c0_g1	0.000	0.000	0.000	0.000	0.000	0.000	0.000	0.922	0.192	0.000
TRINITY_DN311449_c1_g1	0.000	0.000	0.000	0.000	0.000	0.000	0.000	0.000	0.000	0.000
TRINITY_DN31144_c0_g1	0.000	0.000	0.000	0.000	0.000	0.800	0.000	1.056	0.339	0.000
TRINITY_DN31144_c0_g3	0.000	0.000	0.000	0.000	0.000	0.000	0.000	0.000	0.000	0.000
TRINITY_DN31144_c0_g4	0.000	0.488	1.302	1.306	1.643	0.640	0.286	0.676	0.389	0.599
TRINITY_DN31144_c0_g5	0.000	0.000	0.000	0.000	0.000	0.000	0.000	0.000	0.000	0.000
TRINITY_DN31144_c1_g1	0.000	0.860	0.291	0.475	0.000	3.107	0.000	0.000	0.369	0.000
TRINITY_DN31144_c1_g2	0.000	0.000	0.553	0.000	0.609	0.000	0.000	0.000	0.179	0.000
TRINITY_DN31144_c1_g3	0.000	0.000	0.000	0.000	0.000	0.000	0.000	0.000	0.000	0.000
TRINITY_DN31144_c1_g4	0.000	0.000	0.000	0.000	0.000	0.000	0.000	0.000	0.000	0.000
TRINITY_DN31144_c2_g1	0.000	0.920	0.000	0.326	0.333	0.916	0.000	0.616	0.000	0.000
TRINITY_DN31144_c2_g2	0.000	0.000	0.000	0.000	0.000	0.000	0.000	0.000	0.000	0.000
TRINITY_DN31144_c2_g3	0.000	0.000	0.617	0.379	0.396	0.458	0.000	0.000	0.131	0.000
TRINITY_DN31144_c2_g4	0.000	0.000	0.000	0.000	0.000	0.000	0.000	0.000	0.000	0.000
TRINITY_DN311450_c0_g1	0.000	0.000	0.000	0.000	0.000	0.000	0.000	0.000	0.000	0.000
TRINITY_DN311451_c0_g1	0.000	0.000	0.000	0.179	0.366	0.000	0.000	0.000	0.324	0.000
TRINITY_DN311451_c0_g2	0.000	0.251	0.000	0.000	0.092	0.813	0.000	0.000	0.163	0.000
TRINITY_DN311451_c0_g3	10.041	0.000	0.000	0.000	0.000	0.000	0.000	0.000	0.000	0.000
TRINITY_DN311451_c0_g4	0.000	0.000	0.000	0.000	0.000	0.000	0.000	0.000	0.000	0.000
TRINITY_DN311451_c1_g1	0.000	0.000	0.000	0.000	0.000	0.000	0.000	0.000	0.000	0.000
TRINITY_DN311452_c0_g1	0.000	0.000	0.000	0.719	0.000	0.442	0.000	0.595	0.888	0.000
TRINITY_DN311454_c0_g1	0.000	0.974	0.636	0.519	0.000	0.000	0.853	0.000	0.208	0.000
TRINITY_DN311456_c0_g1	0.000	0.000	0.000	0.000	0.000	0.000	0.000	0.000	0.000	0.000
TRINITY_DN311456_c1_g1	0.000	0.000	0.000	0.000	0.000	0.000	0.000	0.000	0.000	0.000
TRINITY_DN311456_c2_g1	0.000	0.000	0.000	0.000	0.000	0.000	0.000	0.000	0.000	0.000
TRINITY_DN311457_c0_g1	0.000	0.000	0.000	0.000	0.000	0.000	0.000	0.000	0.000	0.000
TRINITY_DN311457_c1_g1	0.000	0.000	0.000	0.290	0.148	0.000	0.000	0.000	0.000	0.000
TRINITY_DN311458_c0_g1	0.000	0.000	0.000	0.000	0.000	0.000	0.000	0.000	0.332	0.000
TRINITY_DN311458_c1_g1	0.000	0.000	0.000	0.191	0.154	0.000	0.000	0.000	0.000	0.000
TRINITY_DN311459_c1_g1	0.000	0.106	0.620	1.251	0.824	0.299	1.249	1.234	0.391	0.000
TRINITY_DN311459_c2_g1	9.323	0.000	0.000	0.000	0.000	1.203	0.000	0.000	0.254	0.000
TRINITY_DN31145_c0_g1	0.000	0.358	0.407	0.891	0.424	0.000	0.210	0.000	0.000	0.000
TRINITY_DN31145_c0_g2	0.000	0.000	0.228	0.000	0.087	0.176	0.000	0.000	0.020	0.000
TRINITY_DN311461_c0_g1	0.000	0.000	0.000	0.000	0.000	0.000	2.652	0.000	0.000	0.000
TRINITY_DN311463_c0_g1	0.000	0.000	0.000	0.000	0.000	0.000	0.000	0.000	0.228	1.051
TRINITY_DN311463_c1_g1	0.000	0.000	0.000	0.000	0.000	0.000	0.000	0.000	0.000	0.000
TRINITY_DN311463_c2_g1	0.000	0.000	0.000	0.000	0.965	0.000	4.481	0.000	0.000	0.000
TRINITY_DN311463_c3_g1	0.000	0.000	0.000	0.000	0.000	0.000	0.000	0.000	0.000	0.000
TRINITY_DN311463_c3_g2	0.000	0.000	0.000	0.000	0.000	0.000	0.000	0.000	0.000	0.000
TRINITY_DN311464_c0_g1	0.000	0.000	0.000	0.000	0.000	0.000	0.000	0.000	0.000	0.000
TRINITY_DN311464_c1_g1	0.000	0.000	0.000	0.000	0.000	0.000	0.000	0.000	0.000	0.000
TRINITY_DN311465_c0_g1	0.000	0.000	0.000	0.000	0.416	0.000	0.000	0.000	0.000	0.000
TRINITY_DN311465_c0_g2	0.000	0.000	0.000	0.000	0.000	0.000	0.000	0.000	0.429	0.000
TRINITY_DN311465_c2_g1	0.000	0.000	0.000	0.000	0.000	0.000	0.000	0.000	0.000	0.000
TRINITY_DN311466_c0_g1	0.000	0.000	0.000	0.000	0.534	0.000	0.000	0.000	0.000	0.000
TRINITY_DN311469_c0_g1	0.000	1.139	0.000	0.398	1.241	0.000	0.000	0.000	0.000	0.000
TRINITY_DN311470_c1_g2	0.000	1.325	0.000	0.000	0.000	0.000	0.000	0.000	0.282	0.000
TRINITY_DN311470_c1_g3	0.000	0.000	2.319	0.000	0.000	0.000	0.000	0.000	0.382	0.000
TRINITY_DN311470_c1_g5	0.000	0.000	3.063	0.000	0.000	0.940	0.000	0.000	0.000	0.000
TRINITY_DN311471_c0_g1	0.000	0.000	0.000	1.543	0.000	0.882	1.522	0.000	0.000	0.000
TRINITY_DN311474_c0_g1	0.000	1.837	0.000	0.000	0.333	0.000	0.000	0.000	0.000	0.000
TRINITY_DN311475_c0_g1	0.000	0.000	0.000	0.000	0.000	0.000	0.000	0.000	0.000	0.000
TRINITY_DN311477_c0_g1	0.000	0.000	0.000	0.000	0.000	0.000	0.000	0.000	0.444	0.000
TRINITY_DN311478_c0_g1	0.000	2.308	0.000	0.137	0.279	0.000	0.000	0.000	0.083	0.000
TRINITY_DN311479_c0_g1	0.000	0.000	0.000	0.000	0.000	0.000	0.000	0.000	0.000	0.000
TRINITY_DN311480_c0_g1	0.000	0.000	0.000	0.000	0.241	0.000	0.000	0.000	0.142	0.000
TRINITY_DN311480_c2_g1	0.000	0.000	0.000	0.000	0.000	2.824	0.000	0.000	0.299	0.000
TRINITY_DN311481_c0_g1	0.000	0.617	0.000	0.331	1.050	2.847	0.000	0.000	0.400	0.000
TRINITY_DN311482_c0_g1	0.000	0.000	0.000	0.000	0.000	0.000	0.000	0.000	0.433	0.000
TRINITY_DN311483_c0_g1	0.000	0.000	0.000	0.000	0.000	0.889	0.000	0.000	0.188	0.000
TRINITY_DN311484_c0_g1	0.000	0.000	0.000	0.000	0.000	0.000	0.000	0.000	0.000	0.000
TRINITY_DN311484_c0_g2	0.000	0.000	0.000	0.000	0.000	0.000	0.000	0.000	0.000	0.000
TRINITY_DN311485_c0_g1	0.000	0.000	2.178	0.000	0.000	0.000	0.000	0.000	0.000	0.000
TRINITY_DN311485_c0_g3	0.000	0.000	0.000	0.000	0.766	0.000	0.000	0.000	1.789	0.000
TRINITY_DN311485_c0_g4	0.000	0.000	0.000	0.000	0.000	0.000	0.000	0.000	0.000	0.000
TRINITY_DN311486_c0_g1	0.000	0.000	0.000	0.000	0.000	0.000	0.000	0.000	0.000	0.000
TRINITY_DN311486_c1_g1	0.000	0.000	0.000	0.622	0.000	0.000	0.000	0.000	0.000	0.000
TRINITY_DN311486_c4_g1	0.000	0.000	1.351	0.000	0.000	0.000	0.000	0.000	0.149	0.000
TRINITY_DN311486_c5_g1	0.000	0.000	0.000	0.422	0.000	0.000	0.000	0.000	0.000	0.000
TRINITY_DN311486_c6_g1	0.000	0.000	0.000	0.000	0.000	0.000	0.000	0.000	0.000	0.000
TRINITY_DN311486_c7_g1	0.000	0.000	0.000	0.000	0.000	0.000	0.000	0.000	0.312	0.000
TRINITY_DN311488_c0_g1	0.000	0.000	0.000	0.000	0.000	0.000	0.000	0.000	0.000	0.000
TRINITY_DN311489_c0_g1	0.000	0.000	0.000	0.342	0.348	0.000	1.688	0.000	0.103	0.000
TRINITY_DN311489_c0_g2	0.000	0.851	0.000	0.960	0.000	0.000	0.000	0.000	0.000	0.000
TRINITY_DN311489_c0_g3	0.000	0.000	0.000	0.000	0.000	0.000	0.000	0.000	0.000	0.000
TRINITY_DN311489_c1_g1	2.680	0.000	1.291	0.368	0.000	0.000	0.000	0.467	0.000	0.000
TRINITY_DN311489_c3_g1	0.000	0.000	0.000	0.388	0.000	0.000	0.000	2.029	0.816	0.000
TRINITY_DN311489_c5_g1	0.000	0.000	15.015	3.582	2.834	5.175	0.000	0.000	0.000	0.000
TRINITY_DN31148_c10_g1	0.000	0.000	0.000	0.808	0.000	0.000	0.000	0.000	0.000	0.000
TRINITY_DN31148_c11_g1	0.000	0.000	0.000	0.000	0.000	0.000	0.000	0.000	0.000	0.000
TRINITY_DN31148_c2_g1	0.000	0.000	0.000	0.000	0.000	0.000	0.000	0.401	0.011	0.000
TRINITY_DN31148_c2_g2	0.000	0.000	0.368	0.000	0.000	0.000	0.000	0.000	0.000	0.000
TRINITY_DN31148_c2_g4	0.000	0.000	0.000	0.000	0.729	0.000	0.000	0.767	0.000	0.000
TRINITY_DN31148_c3_g1	0.000	5.606	3.142	2.012	3.611	2.714	2.797	2.948	3.052	4.452
TRINITY_DN31148_c8_g1	0.000	0.000	0.000	0.000	0.000	0.000	0.000	0.000	0.000	0.000
TRINITY_DN311490_c0_g2	0.000	0.000	0.000	0.000	0.000	0.000	0.000	0.000	0.000	0.000
TRINITY_DN311490_c2_g1	0.000	0.000	0.000	0.000	0.000	0.000	0.000	0.000	0.000	0.000
TRINITY_DN311492_c0_g1	0.000	0.000	0.000	0.163	0.166	0.000	0.000	0.000	0.197	0.000
TRINITY_DN311492_c1_g1	0.000	0.000	0.362	0.588	0.200	0.000	0.000	0.000	0.354	0.000
TRINITY_DN311494_c0_g1	0.000	1.229	0.000	0.000	0.000	1.236	0.000	0.000	0.261	0.000
TRINITY_DN311494_c0_g2	0.000	0.000	0.000	0.000	0.000	4.984	0.000	0.000	0.000	0.000
TRINITY_DN311494_c0_g5	0.000	0.000	1.336	1.440	0.754	0.000	0.000	0.000	0.000	0.000
TRINITY_DN311494_c2_g1	0.000	0.000	0.000	0.000	0.000	0.000	0.000	0.000	0.000	0.000
TRINITY_DN311494_c4_g1	0.000	0.000	0.000	0.000	0.572	1.571	0.000	0.000	0.000	0.000
TRINITY_DN311494_c9_g1	0.000	0.000	4.835	0.000	0.000	0.000	0.000	0.000	0.531	0.000
TRINITY_DN311495_c0_g1	4.219	0.000	0.000	0.000	0.000	0.000	0.000	0.000	0.234	0.000
TRINITY_DN311495_c1_g1	0.000	0.000	0.000	0.000	0.000	0.000	0.000	0.000	0.000	0.000
TRINITY_DN311495_c2_g1	0.000	0.000	0.000	0.000	0.887	0.000	0.000	0.000	0.000	0.000
TRINITY_DN311495_c4_g1	0.000	0.000	0.000	0.000	0.000	0.000	0.000	0.000	0.000	0.000
TRINITY_DN311495_c5_g1	0.000	0.000	0.000	0.671	0.000	0.000	0.000	0.000	0.538	0.000
TRINITY_DN311496_c1_g1	0.000	0.000	0.000	0.000	0.000	0.000	0.000	0.000	0.303	0.000
TRINITY_DN311497_c1_g1	0.000	0.000	0.000	0.000	0.000	0.910	0.000	0.000	0.000	0.000
TRINITY_DN31149_c0_g1	0.000	0.354	0.967	0.000	0.395	0.815	0.243	0.000	0.102	0.511
TRINITY_DN31149_c0_g2	0.000	0.847	0.000	0.147	0.385	1.367	0.000	0.000	0.557	1.048
TRINITY_DN31149_c0_g3	0.000	0.000	0.000	0.000	0.000	0.000	0.000	0.000	0.000	0.000
TRINITY_DN31149_c10_g1	0.000	0.000	0.000	0.000	0.362	0.000	0.000	0.000	0.000	0.000
TRINITY_DN31149_c2_g1	0.000	0.000	0.000	0.000	0.000	0.000	0.000	0.000	0.422	0.000
TRINITY_DN31149_c3_g1	0.000	0.184	3.033	0.193	0.000	0.000	0.381	0.401	0.736	0.000
TRINITY_DN31149_c3_g2	0.000	0.000	0.000	0.000	0.000	0.000	0.000	0.000	0.000	5.611
TRINITY_DN3114_c0_g1	0.000	0.584	1.383	0.000	0.518	0.861	0.000	1.244	0.204	0.000
TRINITY_DN3114_c10_g1	0.000	0.000	0.000	0.000	0.404	0.000	0.000	0.000	1.010	0.000
TRINITY_DN3114_c1_g1	0.000	0.000	0.000	0.000	1.046	0.000	0.000	0.000	0.613	0.000
TRINITY_DN3114_c1_g2	0.000	0.000	0.000	0.000	0.928	0.000	0.000	0.000	1.624	0.000
TRINITY_DN3114_c4_g1	0.000	1.820	1.783	0.000	1.648	0.907	0.000	0.610	1.560	4.920
TRINITY_DN3114_c6_g1	0.000	0.000	2.486	0.000	0.000	0.000	0.000	0.000	0.402	0.000
TRINITY_DN3114_c9_g1	0.000	3.629	0.000	0.633	0.000	0.000	0.000	0.000	0.000	0.000
TRINITY_DN311500_c1_g1	0.000	0.000	0.000	0.000	0.000	0.000	0.000	0.000	0.000	0.000
TRINITY_DN311501_c0_g1	0.000	0.693	0.000	0.000	0.378	0.000	0.000	0.469	0.075	0.000
TRINITY_DN311501_c2_g1	0.000	0.000	0.000	0.417	0.000	0.000	0.000	0.000	0.254	0.000
TRINITY_DN311501_c3_g1	0.000	0.554	0.270	0.049	0.000	0.818	0.244	0.385	0.060	0.000
TRINITY_DN311501_c5_g1	0.000	0.000	0.000	0.000	0.000	0.000	0.000	0.000	0.000	0.000
TRINITY_DN311502_c0_g1	0.000	0.000	0.000	0.234	0.303	0.000	0.921	0.000	0.227	0.000
TRINITY_DN311503_c0_g1	0.000	0.000	0.295	0.270	0.111	0.000	0.267	0.421	0.033	0.560
TRINITY_DN311504_c0_g1	0.000	1.065	0.000	0.189	0.000	0.000	0.000	0.000	0.000	0.000
TRINITY_DN311505_c0_g1	0.000	0.000	0.000	1.406	0.000	0.000	0.000	0.000	0.000	0.000
TRINITY_DN311505_c0_g2	0.000	0.000	0.000	0.000	0.000	0.000	0.000	0.000	0.000	0.000
TRINITY_DN311506_c0_g2	0.000	0.000	0.000	0.000	0.000	0.000	0.000	0.000	0.000	0.000
TRINITY_DN311506_c0_g3	0.000	0.000	0.783	1.251	0.000	0.000	0.000	0.000	0.000	0.000
TRINITY_DN311506_c0_g4	0.000	0.000	1.285	1.148	0.000	0.000	3.388	2.663	0.000	0.000
TRINITY_DN311506_c2_g1	0.000	0.000	0.000	0.000	0.000	0.000	0.000	0.000	0.000	0.000
TRINITY_DN311507_c0_g1	0.000	0.000	0.923	0.000	1.017	0.000	0.000	0.000	0.150	0.000
TRINITY_DN311508_c0_g1	0.000	0.000	0.000	0.000	0.000	0.000	0.000	0.000	0.343	0.000
TRINITY_DN311509_c0_g1	0.000	0.629	0.584	0.000	0.264	0.165	0.000	0.000	0.170	0.414
TRINITY_DN311509_c0_g2	0.000	0.000	0.000	1.228	0.424	0.000	0.000	0.000	0.249	0.000
TRINITY_DN31150_c0_g1	0.000	1.286	0.000	0.000	0.000	0.000	0.000	0.000	0.000	0.000
TRINITY_DN31150_c0_g2	0.000	2.356	0.174	0.095	0.854	0.563	0.000	0.669	0.674	0.000
TRINITY_DN31150_c1_g1	0.000	0.000	4.965	0.000	2.456	0.844	0.000	0.000	0.357	0.000
TRINITY_DN31150_c2_g1	0.000	0.000	0.000	0.000	0.000	0.000	0.000	0.000	0.000	0.000
TRINITY_DN31150_c7_g1	0.000	0.000	2.403	0.000	0.000	0.000	0.000	0.000	0.000	0.000
TRINITY_DN311510_c0_g2	0.000	0.000	0.000	0.760	0.741	2.186	0.000	0.000	1.300	0.000
TRINITY_DN311510_c0_g3	0.000	0.000	0.000	0.319	0.000	0.915	1.576	0.000	0.193	0.000
TRINITY_DN311511_c0_g1	0.000	0.000	0.000	0.000	0.139	0.000	0.000	0.000	0.000	0.000
TRINITY_DN311512_c0_g1	0.000	0.000	0.000	0.000	0.000	0.000	0.000	0.000	0.000	0.000
TRINITY_DN311513_c0_g1	0.000	0.000	0.000	0.080	0.000	0.000	0.000	0.000	0.098	0.000
TRINITY_DN311515_c2_g1	0.000	0.000	0.740	0.000	0.000	0.481	0.000	0.000	0.493	0.000
TRINITY_DN311516_c1_g1	0.000	2.368	0.000	0.000	0.000	0.000	0.000	0.000	0.252	0.000
TRINITY_DN311517_c0_g1	0.000	0.000	0.000	0.000	4.903	0.000	0.000	0.000	0.000	0.000
TRINITY_DN311517_c2_g1	0.000	0.000	0.000	0.000	0.000	0.000	0.000	0.000	0.000	0.000
TRINITY_DN311517_c5_g1	0.000	0.000	0.000	0.914	0.000	0.000	0.000	0.000	0.000	0.000
TRINITY_DN311517_c6_g1	0.000	0.000	0.000	0.338	0.000	0.000	0.000	0.000	0.000	0.000
TRINITY_DN311518_c0_g1	0.000	0.000	0.000	0.000	0.000	0.000	0.000	0.000	0.000	0.000
TRINITY_DN31151_c0_g1	0.000	0.000	0.000	0.530	0.294	0.000	0.000	2.892	0.521	0.000
TRINITY_DN31151_c0_g3	0.000	0.000	0.000	0.826	0.872	0.000	0.000	0.000	0.755	0.000
TRINITY_DN31151_c1_g1	1.048	1.321	1.798	1.161	1.308	2.598	2.327	2.022	1.563	2.933
TRINITY_DN31151_c1_g2	0.000	0.786	0.000	0.000	0.987	0.000	1.369	2.084	0.167	2.834
TRINITY_DN31151_c2_g1	0.000	0.000	0.000	0.000	0.000	0.000	0.000	0.000	0.000	0.000
TRINITY_DN31151_c3_g1	0.000	0.000	0.000	0.000	0.000	0.000	0.000	0.000	0.000	0.000
TRINITY_DN31151_c8_g1	0.000	0.000	0.000	1.591	0.000	0.000	0.000	0.000	0.485	0.000
TRINITY_DN311520_c0_g1	0.000	0.000	0.000	0.251	0.000	0.000	0.000	0.000	0.420	2.257
TRINITY_DN311520_c1_g1	0.000	0.261	1.017	0.000	0.571	0.258	0.000	0.714	0.032	0.000
TRINITY_DN311521_c0_g1	0.000	0.666	0.000	0.000	0.000	0.999	0.000	0.347	0.115	0.814
TRINITY_DN311521_c1_g1	0.000	0.000	0.000	0.000	0.000	0.000	0.000	0.000	0.000	0.000
TRINITY_DN311522_c0_g1	0.000	0.000	0.000	0.000	0.000	0.000	4.104	0.000	0.000	0.000
TRINITY_DN311522_c0_g2	0.000	0.000	0.000	0.000	0.000	0.000	0.000	0.000	0.000	0.000
TRINITY_DN311522_c0_g3	0.000	2.110	0.510	0.000	0.078	0.245	0.000	0.117	0.077	0.620
TRINITY_DN311522_c0_g5	0.000	0.000	0.000	0.000	0.802	0.000	0.000	0.000	0.235	0.000
TRINITY_DN311522_c0_g6	0.000	0.000	0.000	0.000	0.000	0.000	0.000	0.000	0.000	0.000
TRINITY_DN311522_c1_g1	0.000	0.000	0.000	0.000	0.000	0.000	0.000	0.000	0.000	0.000
TRINITY_DN311522_c2_g1	0.000	3.319	3.225	4.622	1.209	0.000	2.852	0.000	2.117	0.000
TRINITY_DN311522_c3_g1	0.000	0.000	0.000	0.000	0.000	0.000	0.000	0.000	0.000	0.000
TRINITY_DN311522_c5_g1	0.000	0.000	0.000	0.000	0.000	7.488	3.200	0.000	0.399	6.669
TRINITY_DN311522_c6_g1	0.000	0.000	0.217	0.000	0.121	0.000	0.000	0.451	0.000	0.000
TRINITY_DN311523_c0_g1	0.000	0.000	0.000	0.000	0.000	0.000	0.000	0.585	0.000	0.000
TRINITY_DN311527_c0_g1	0.000	0.000	0.000	0.000	0.000	0.000	0.000	0.000	0.000	0.000
TRINITY_DN311527_c4_g1	0.000	0.000	0.000	0.000	2.190	0.000	0.000	0.000	0.000	0.000
TRINITY_DN311527_c6_g1	0.000	0.000	0.000	0.000	0.000	0.000	0.000	0.000	0.000	0.000
TRINITY_DN311529_c0_g1	0.000	0.000	0.000	0.252	0.000	0.000	0.000	0.000	0.229	1.284
TRINITY_DN31152_c0_g1	0.000	0.000	2.280	0.671	1.104	0.000	0.000	1.259	0.406	0.000
TRINITY_DN31152_c0_g2	0.000	0.000	1.175	0.000	2.411	0.000	0.000	0.000	0.000	0.000
TRINITY_DN31152_c0_g3	0.000	0.000	0.000	0.000	0.000	0.000	0.000	0.000	0.000	0.000
TRINITY_DN31152_c0_g4	0.000	0.000	0.000	0.000	0.141	2.314	0.000	0.000	0.000	0.000
TRINITY_DN311530_c0_g1	0.000	2.397	0.000	0.000	0.000	0.000	4.104	0.000	0.000	0.000
TRINITY_DN311531_c0_g1	0.000	0.945	0.000	0.332	0.000	0.000	0.000	0.000	0.000	0.000
TRINITY_DN311531_c1_g1	0.000	0.000	0.407	0.440	0.000	0.000	0.000	0.000	0.132	2.235
TRINITY_DN311531_c1_g2	0.000	0.000	0.000	0.000	0.000	0.000	0.000	0.000	0.341	0.000
TRINITY_DN311532_c0_g1	0.000	0.000	0.000	0.603	0.000	0.000	0.000	0.000	0.000	0.000
TRINITY_DN311533_c0_g1	0.000	0.000	0.000	0.000	0.000	0.000	0.000	0.000	0.257	0.000
TRINITY_DN311534_c0_g1	0.000	0.000	0.000	0.000	0.846	1.321	0.000	0.000	0.000	4.708
TRINITY_DN311534_c0_g2	0.000	0.000	0.000	0.094	0.000	0.000	0.000	0.000	0.000	0.000
TRINITY_DN311534_c1_g1	0.000	0.575	0.752	0.000	0.208	0.000	0.000	0.000	0.245	0.000
TRINITY_DN311534_c4_g1	0.000	0.282	0.183	0.000	0.103	0.000	0.000	0.385	0.183	0.000
TRINITY_DN311535_c0_g1	0.000	0.000	0.000	0.000	0.000	0.000	0.000	0.000	0.287	0.000
TRINITY_DN311536_c0_g1	0.000	0.000	1.048	0.000	0.587	0.000	0.000	0.000	0.687	0.000
TRINITY_DN311537_c0_g1	15.555	11.675	22.581	6.750	20.510	23.302	9.940	12.997	16.879	20.713
TRINITY_DN311538_c0_g1	0.000	0.000	0.000	0.000	0.000	0.000	0.000	0.000	0.000	0.000
TRINITY_DN311539_c0_g1	0.000	0.000	0.000	0.000	0.000	0.000	0.000	0.000	0.000	0.000
TRINITY_DN31153_c0_g1	0.000	0.000	0.000	0.000	0.000	0.000	0.000	0.000	0.000	0.000
TRINITY_DN31153_c0_g2	0.000	0.000	0.000	0.000	0.000	0.000	0.000	0.000	0.000	0.000
TRINITY_DN31153_c1_g2	0.000	0.000	0.000	0.828	0.000	0.000	4.061	0.000	2.030	0.000
TRINITY_DN31153_c2_g1	0.000	0.000	0.000	0.000	0.000	0.000	0.000	0.000	0.285	0.000
TRINITY_DN31153_c2_g2	0.000	0.000	0.000	0.000	0.000	0.000	0.000	0.000	0.000	0.000
TRINITY_DN311540_c0_g1	0.000	0.000	0.000	0.000	0.000	0.000	0.000	0.000	0.000	0.000
TRINITY_DN311541_c0_g1	0.000	0.000	0.000	0.671	0.690	0.000	0.000	0.000	0.000	0.000
TRINITY_DN311541_c1_g1	0.000	0.000	1.371	0.000	0.000	0.000	0.000	0.000	0.000	0.000
TRINITY_DN311542_c0_g1	0.000	0.000	0.000	0.000	0.000	0.000	0.000	0.000	0.000	0.000
TRINITY_DN311542_c1_g1	2.195	0.842	0.914	0.000	0.038	0.000	0.000	0.767	0.175	0.000
TRINITY_DN311543_c0_g1	0.000	0.000	0.000	0.000	0.285	0.389	0.000	0.000	0.169	0.000
TRINITY_DN311544_c0_g1	0.000	0.000	0.000	0.000	0.000	0.000	0.000	0.000	0.000	0.000
TRINITY_DN311544_c1_g1	0.000	1.782	0.000	0.000	0.000	0.000	1.548	0.000	0.000	0.000
TRINITY_DN311545_c0_g2	0.000	0.000	0.000	0.930	0.000	0.000	0.000	0.000	0.000	0.000
TRINITY_DN311545_c6_g1	0.000	2.170	4.215	0.000	0.000	0.000	0.000	0.000	0.000	0.000
TRINITY_DN311547_c2_g2	0.000	2.494	0.000	0.000	3.913	0.000	0.000	3.398	0.000	0.000
TRINITY_DN311547_c3_g1	0.000	0.000	0.000	0.569	0.595	0.000	0.000	0.000	0.696	0.000
TRINITY_DN311548_c0_g1	0.000	0.000	0.000	0.000	0.000	0.000	0.000	0.000	0.469	0.000
TRINITY_DN311548_c1_g1	0.000	0.000	0.000	0.000	0.000	1.661	0.000	4.435	1.513	0.000
TRINITY_DN311548_c1_g2	0.000	0.000	2.101	0.000	0.000	1.607	0.000	0.000	0.227	2.882
TRINITY_DN311548_c3_g1	0.000	0.000	0.468	0.250	0.000	0.000	0.000	0.000	0.000	0.000
TRINITY_DN311549_c0_g1	1.662	0.000	0.000	0.226	0.154	0.625	0.000	0.000	0.321	0.000
TRINITY_DN311549_c2_g1	0.000	0.000	0.000	0.000	0.000	0.000	0.000	0.000	0.165	0.000
TRINITY_DN31154_c0_g1	0.000	0.000	0.000	0.000	0.000	0.000	0.000	0.000	0.024	0.413
TRINITY_DN31154_c0_g2	0.000	0.000	0.000	0.000	0.000	0.000	0.000	0.000	0.000	0.000
TRINITY_DN31154_c0_g3	0.000	0.000	0.000	0.000	0.000	0.000	0.000	0.000	0.000	0.000
TRINITY_DN311550_c0_g1	0.000	0.876	0.000	0.156	0.000	1.308	0.769	0.000	0.000	0.000
TRINITY_DN311551_c0_g1	0.000	0.000	0.000	0.000	0.000	0.000	0.000	0.000	0.000	0.000
TRINITY_DN311552_c0_g1	0.000	0.000	0.000	0.000	0.000	0.000	0.000	0.000	0.000	0.000
TRINITY_DN311552_c0_g2	0.000	0.000	0.000	0.000	0.000	0.000	0.000	0.000	0.000	0.000
TRINITY_DN311552_c1_g1	0.000	0.000	0.491	0.000	0.000	0.000	0.000	0.000	0.000	0.000
TRINITY_DN311552_c2_g1	0.000	0.000	0.000	0.000	0.000	0.000	0.000	0.000	0.056	0.000
TRINITY_DN311552_c3_g1	0.000	0.000	0.000	0.391	0.000	0.000	0.000	0.000	0.000	0.000
TRINITY_DN311553_c0_g1	0.000	0.338	0.000	0.000	0.000	0.335	0.000	0.000	0.000	1.226
TRINITY_DN311555_c0_g1	0.000	0.963	1.699	0.000	0.697	0.973	0.000	0.000	0.000	0.000
TRINITY_DN311556_c0_g1	0.000	0.000	0.000	0.625	0.652	1.793	0.000	0.000	0.000	0.000
TRINITY_DN311556_c2_g1	0.000	0.000	0.000	0.000	0.000	1.000	0.000	0.000	0.000	0.000
TRINITY_DN311557_c0_g1	0.000	0.000	0.000	0.000	0.000	0.000	0.000	0.000	0.000	0.000
TRINITY_DN311558_c0_g1	0.000	0.000	0.000	0.768	0.000	0.000	0.000	0.000	0.000	0.000
TRINITY_DN311558_c1_g1	0.000	0.000	0.000	0.000	0.339	0.000	0.000	0.000	0.000	0.000
TRINITY_DN311559_c0_g1	0.000	0.000	0.000	1.751	0.000	0.000	0.000	0.000	0.535	0.000
TRINITY_DN311559_c1_g1	0.000	0.000	0.900	0.960	0.000	0.000	0.000	0.000	0.000	0.000
TRINITY_DN31155_c0_g1	0.000	0.000	0.000	0.000	0.000	0.000	0.000	1.859	1.270	0.000
TRINITY_DN31155_c1_g1	0.000	0.000	1.465	0.000	0.000	0.000	0.000	0.000	0.000	0.000
TRINITY_DN31155_c1_g2	0.000	0.000	0.000	0.000	0.000	0.000	0.000	1.123	0.000	0.000
TRINITY_DN31155_c1_g3	0.000	0.000	0.000	0.000	0.000	0.000	0.000	0.000	0.000	0.000
TRINITY_DN31155_c2_g1	0.000	0.000	0.000	0.000	0.000	0.000	0.000	0.000	0.000	0.000
TRINITY_DN31155_c2_g2	0.000	0.000	0.000	0.424	0.000	0.000	0.000	0.000	0.000	4.354
TRINITY_DN31155_c5_g1	0.000	0.000	0.000	0.000	0.000	0.000	0.000	0.000	0.481	0.000
TRINITY_DN311560_c0_g1	0.000	0.266	0.347	0.285	0.194	0.791	0.000	0.000	0.115	0.000
TRINITY_DN311560_c0_g2	0.000	0.000	0.000	0.000	0.517	0.000	0.000	0.000	0.000	0.000
TRINITY_DN311560_c1_g1	0.000	3.102	2.718	0.000	1.124	1.548	0.000	0.000	0.220	0.000
TRINITY_DN311560_c1_g2	0.000	0.000	0.000	0.000	0.318	0.000	0.000	0.000	0.000	0.000
TRINITY_DN311560_c1_g3	0.000	0.000	0.000	3.017	2.380	0.000	0.000	0.000	0.924	0.000
TRINITY_DN311560_c4_g1	0.000	0.000	0.000	0.000	0.000	0.000	0.000	0.000	0.000	0.000
TRINITY_DN311561_c0_g1	0.000	0.000	0.744	0.000	0.618	0.000	0.000	0.396	0.244	0.000
TRINITY_DN311562_c0_g1	0.000	0.000	0.000	0.000	0.000	0.000	0.000	0.000	0.000	0.000
TRINITY_DN311563_c0_g1	0.000	0.000	0.000	0.675	1.747	0.000	0.000	0.000	0.827	0.000
TRINITY_DN311564_c0_g2	0.000	0.000	0.000	0.000	0.000	0.000	0.000	0.000	0.000	0.000
TRINITY_DN311565_c0_g1	0.000	0.000	0.000	0.326	0.000	0.000	0.000	0.000	0.000	0.000
TRINITY_DN311565_c0_g2	0.000	0.000	0.000	0.275	0.000	0.000	0.000	0.000	0.000	0.000
TRINITY_DN311565_c1_g1	0.000	0.000	0.000	0.826	0.000	3.134	1.358	0.000	0.332	0.000
TRINITY_DN311566_c0_g1	0.000	0.000	0.000	0.000	0.000	0.000	0.000	0.000	0.000	0.000
TRINITY_DN311566_c1_g1	0.000	0.000	0.000	0.000	0.000	0.000	0.000	0.000	0.000	0.000
TRINITY_DN311568_c0_g1	0.000	0.000	0.000	1.024	0.398	0.727	0.000	0.000	0.617	0.000
TRINITY_DN311569_c0_g1	0.000	0.000	0.000	0.000	0.000	0.000	0.000	0.000	0.000	0.000
TRINITY_DN31156_c0_g1	0.000	0.000	0.000	0.000	0.936	0.000	0.000	0.000	0.000	0.000
TRINITY_DN31156_c0_g2	0.000	1.287	0.840	0.605	0.620	2.580	0.000	1.706	1.095	0.000
TRINITY_DN31156_c1_g1	0.000	0.000	0.000	0.000	0.000	0.000	0.000	0.000	0.000	5.688
TRINITY_DN311572_c0_g1	0.000	0.000	0.000	0.000	1.955	0.000	0.000	0.000	0.000	0.000
TRINITY_DN311573_c0_g1	15.815	0.000	1.276	1.559	1.982	0.000	0.000	0.000	1.476	0.000
TRINITY_DN311573_c0_g2	0.000	0.000	1.751	0.000	2.966	0.000	0.000	3.685	1.733	0.000
TRINITY_DN311573_c0_g3	0.000	0.000	0.905	0.625	2.455	0.000	0.000	0.000	0.000	0.000
TRINITY_DN311574_c0_g1	0.000	0.000	0.000	0.000	0.000	0.000	0.000	0.000	0.000	0.000
TRINITY_DN311575_c1_g1	0.000	0.000	0.000	0.000	0.253	0.000	0.000	0.000	0.149	0.000
TRINITY_DN311575_c2_g1	0.000	3.076	0.000	0.000	0.000	0.615	0.000	0.000	0.000	0.000
TRINITY_DN311576_c0_g1	0.000	0.000	1.482	0.507	0.019	0.000	0.000	0.000	0.185	0.000
TRINITY_DN311577_c0_g1	0.000	0.000	0.000	0.000	0.000	0.000	0.000	0.000	0.000	0.000
TRINITY_DN311579_c0_g1	0.000	0.000	0.000	0.316	0.000	0.885	0.000	0.000	0.095	0.000
TRINITY_DN311579_c1_g1	0.000	0.000	0.000	0.000	0.000	2.173	0.000	0.000	0.307	2.600
TRINITY_DN311579_c2_g1	0.000	0.000	0.000	0.000	0.000	0.000	0.000	0.000	0.000	0.000
TRINITY_DN311579_c3_g1	0.000	0.000	0.000	0.000	0.000	0.000	0.000	0.000	0.000	0.000
TRINITY_DN31157_c0_g1	0.000	0.000	0.000	0.000	2.808	0.000	0.000	0.000	1.092	0.000
TRINITY_DN31157_c1_g1	0.000	0.000	0.000	0.000	0.000	0.000	0.000	1.071	0.000	0.000
TRINITY_DN31157_c1_g2	0.000	0.000	0.000	0.000	0.000	0.000	0.000	0.000	2.220	0.000
TRINITY_DN311580_c0_g1	0.000	0.000	2.447	0.000	0.000	0.000	0.000	0.000	0.266	0.000
TRINITY_DN311580_c0_g2	0.000	0.000	0.503	0.069	0.000	0.000	0.341	0.000	0.055	0.000
TRINITY_DN311580_c2_g1	0.000	0.000	0.000	0.000	0.000	0.000	0.000	0.000	0.235	0.000
TRINITY_DN311580_c3_g1	0.000	0.000	0.000	0.000	0.306	0.000	0.000	0.000	0.125	0.000
TRINITY_DN311581_c0_g1	0.000	0.000	0.610	0.000	0.000	0.000	0.000	0.000	0.000	0.000
TRINITY_DN311581_c1_g1	0.000	0.000	4.471	0.801	0.000	0.000	0.000	0.000	0.000	0.000
TRINITY_DN311581_c2_g1	0.000	0.000	0.000	0.000	0.000	0.000	0.000	0.000	0.000	0.000
TRINITY_DN311582_c0_g1	0.000	0.000	0.000	0.000	0.000	0.000	0.000	0.000	0.000	0.000
TRINITY_DN311583_c0_g2	0.000	0.000	0.000	4.139	0.872	0.000	0.000	0.000	0.000	0.000
TRINITY_DN311584_c0_g1	0.000	0.000	0.000	0.000	0.152	0.000	0.000	0.000	0.180	0.000
TRINITY_DN311584_c2_g1	0.000	0.000	0.000	0.369	0.000	0.000	0.000	0.000	0.000	0.000
TRINITY_DN311584_c3_g1	0.000	0.000	0.000	0.000	0.760	0.000	0.000	0.000	0.000	0.000
TRINITY_DN311584_c4_g1	0.000	0.486	0.000	0.172	0.000	0.000	0.851	0.000	0.000	0.000
TRINITY_DN311584_c5_g1	0.000	0.000	0.000	0.000	0.000	0.000	0.000	0.000	0.000	0.000
TRINITY_DN311585_c0_g1	0.000	0.000	0.000	0.000	0.244	0.000	0.000	0.000	0.000	0.000
TRINITY_DN311586_c0_g1	0.000	0.000	0.000	0.000	0.772	0.000	0.000	0.000	0.462	0.000
TRINITY_DN311587_c0_g1	0.000	0.381	1.551	0.000	2.051	0.000	0.000	0.002	0.166	0.000
TRINITY_DN311587_c1_g1	0.000	0.953	0.311	0.469	0.000	0.000	0.000	0.000	0.001	0.000
TRINITY_DN311587_c1_g2	0.000	0.000	2.551	0.686	0.719	0.000	0.000	0.000	0.420	0.000
TRINITY_DN311587_c1_g3	0.000	0.000	0.541	0.000	0.150	0.000	0.000	0.558	0.089	0.000
TRINITY_DN311587_c1_g4	0.000	0.000	0.000	0.000	0.251	0.697	0.000	0.000	0.000	0.000
TRINITY_DN311588_c0_g1	0.000	0.000	0.000	0.000	0.000	0.000	0.000	0.000	0.000	0.000
TRINITY_DN311589_c0_g1	0.000	0.000	0.000	0.000	0.000	0.000	0.000	0.000	0.154	0.000
TRINITY_DN311589_c1_g1	0.000	0.000	0.000	0.822	0.000	0.000	0.000	0.000	1.001	0.000
TRINITY_DN31158_c0_g1	0.000	0.115	2.687	0.372	1.162	0.601	2.191	4.026	1.566	0.000
TRINITY_DN31158_c0_g2	0.000	0.000	0.000	0.000	0.000	0.000	0.941	0.000	0.179	0.000
TRINITY_DN311590_c0_g1	0.000	0.000	0.000	0.064	0.670	0.000	0.000	0.000	0.000	0.000
TRINITY_DN311590_c0_g2	0.000	0.000	0.000	0.433	0.000	1.205	0.000	0.000	0.444	0.000
TRINITY_DN311590_c1_g1	0.000	0.000	0.000	0.000	0.000	0.671	0.000	0.918	0.369	1.228
TRINITY_DN311591_c0_g1	0.000	0.000	1.141	0.000	0.314	0.000	0.000	0.000	0.000	0.000
TRINITY_DN311592_c0_g1	0.000	0.000	0.000	0.000	0.000	0.000	0.000	0.000	0.000	0.000
TRINITY_DN311592_c1_g1	0.000	0.000	0.000	0.000	0.000	0.000	0.000	0.000	0.254	0.000
TRINITY_DN311592_c4_g1	0.000	0.000	0.000	0.000	0.000	0.000	0.000	0.000	0.000	0.000
TRINITY_DN311592_c5_g1	0.000	3.959	4.794	2.570	3.888	0.000	4.210	0.000	3.157	0.000
TRINITY_DN311593_c0_g1	0.000	0.184	0.000	0.261	0.000	0.000	0.000	0.000	0.235	0.000
TRINITY_DN311593_c1_g1	0.000	0.000	0.000	0.000	0.000	0.000	0.000	0.000	0.000	0.000
TRINITY_DN311594_c0_g1	0.000	0.000	0.000	0.000	0.000	0.000	0.000	0.000	0.000	0.000
TRINITY_DN311597_c0_g1	0.000	3.109	0.736	0.000	0.362	0.559	0.000	0.386	0.294	1.031
TRINITY_DN311597_c0_g2	0.000	0.000	0.000	0.097	0.345	0.000	1.431	0.000	0.245	0.000
TRINITY_DN311597_c12_g1	0.000	2.415	1.572	0.000	0.887	0.000	0.000	0.000	0.000	0.000
TRINITY_DN311597_c1_g1	0.000	0.000	0.000	0.000	0.000	0.000	0.000	0.000	0.000	0.000
TRINITY_DN311597_c3_g1	0.000	0.000	0.000	0.000	0.000	0.000	0.000	1.389	0.000	0.000
TRINITY_DN311597_c5_g1	0.000	0.000	1.776	0.121	0.991	0.000	0.000	0.000	0.539	0.000
TRINITY_DN311597_c6_g1	0.000	0.000	0.000	0.000	0.000	1.956	0.000	0.000	0.411	0.000
TRINITY_DN311597_c8_g1	0.000	0.000	0.000	0.000	0.919	0.000	0.000	0.000	0.000	0.000
TRINITY_DN311598_c0_g1	0.000	0.000	0.000	0.853	0.000	0.000	0.000	2.823	0.000	0.000
TRINITY_DN311598_c0_g2	0.000	0.000	1.796	2.046	0.000	2.100	0.000	0.000	0.447	0.000
TRINITY_DN311598_c4_g2	0.000	0.000	0.000	0.000	0.000	0.000	0.000	0.000	0.000	0.000
TRINITY_DN311598_c6_g1	0.000	0.000	0.000	0.000	0.000	0.000	0.000	0.000	0.000	0.000
TRINITY_DN311598_c8_g1	0.000	0.000	0.000	0.000	0.000	0.000	0.000	0.000	0.000	0.000
TRINITY_DN311599_c0_g1	0.000	0.000	0.000	0.000	0.000	0.000	0.000	0.000	0.780	0.000
TRINITY_DN311599_c1_g1	0.000	0.000	2.119	0.191	0.000	0.000	0.000	0.000	0.461	0.000
TRINITY_DN31159_c0_g1	0.000	0.000	1.413	0.000	0.000	0.000	0.000	0.000	0.000	0.000
TRINITY_DN3115_c0_g1	0.000	6.290	0.514	3.529	1.844	0.000	4.173	2.965	1.325	5.649
TRINITY_DN311600_c0_g1	0.000	0.000	0.408	0.000	0.901	0.000	0.000	0.000	0.398	0.000
TRINITY_DN311600_c1_g1	0.000	0.000	0.556	0.000	0.000	0.000	0.000	0.000	0.000	0.000
TRINITY_DN311601_c0_g1	0.000	0.000	0.000	0.000	0.000	0.000	0.000	0.000	0.129	0.000
TRINITY_DN311602_c0_g1	0.000	0.000	0.000	0.000	0.000	0.000	0.000	0.000	0.128	0.000
TRINITY_DN311602_c0_g2	0.000	0.000	0.338	0.183	0.000	0.000	0.904	0.000	0.110	0.000
TRINITY_DN311603_c1_g1	0.000	0.000	0.000	0.000	0.000	0.000	0.000	0.000	0.000	0.000
TRINITY_DN311604_c0_g1	0.000	0.000	0.000	0.000	0.000	0.000	0.000	0.000	0.000	0.000
TRINITY_DN311604_c1_g1	0.000	0.000	0.000	0.000	0.000	0.000	0.000	0.000	0.000	0.000
TRINITY_DN311605_c3_g1	0.000	0.000	0.000	0.000	0.000	0.000	0.000	0.000	0.000	0.000
TRINITY_DN311606_c0_g1	0.000	0.000	0.000	0.000	0.380	0.523	0.000	1.399	0.000	0.000
TRINITY_DN311606_c1_g1	0.000	0.000	0.000	0.000	0.000	3.468	0.000	0.000	0.000	0.000
TRINITY_DN311607_c0_g1	0.000	0.000	0.000	0.000	0.000	0.000	0.000	0.000	0.494	0.000
TRINITY_DN311609_c0_g1	0.000	0.000	0.200	0.055	0.000	0.760	0.000	0.000	0.000	0.000
TRINITY_DN311609_c0_g2	0.000	0.000	0.000	0.000	0.000	0.000	0.000	0.000	0.000	0.000
TRINITY_DN31160_c0_g1	0.000	0.864	7.139	0.551	0.077	0.783	1.681	0.786	0.954	0.000
TRINITY_DN31160_c0_g2	0.000	1.066	0.563	0.908	1.188	1.166	1.700	1.098	1.014	0.801
TRINITY_DN311610_c0_g1	0.000	0.000	0.000	0.000	0.000	0.000	0.000	0.000	0.451	0.000
TRINITY_DN311612_c1_g1	0.000	0.000	0.000	0.000	0.000	0.000	0.000	0.000	0.481	0.000
TRINITY_DN311615_c0_g1	0.000	0.000	0.000	0.000	0.134	0.000	0.000	0.497	0.000	0.000
TRINITY_DN311616_c0_g1	0.000	0.000	0.000	0.000	1.223	0.000	0.000	0.000	0.000	0.000
TRINITY_DN311617_c0_g2	0.000	0.000	1.417	0.384	0.000	0.000	0.000	0.000	0.000	0.000
TRINITY_DN311617_c0_g3	0.000	0.000	0.523	0.587	0.653	0.000	0.000	2.392	0.514	0.000
TRINITY_DN311617_c1_g1	0.000	0.000	0.245	0.269	0.138	0.000	0.000	0.000	0.164	0.000
TRINITY_DN311618_c0_g1	0.000	0.000	0.000	0.000	0.523	0.000	0.000	0.000	0.000	0.000
TRINITY_DN311618_c1_g1	0.000	0.000	0.000	0.000	0.215	0.000	0.000	0.000	0.126	0.000
TRINITY_DN311618_c2_g1	0.000	0.000	0.000	0.000	0.000	0.000	0.000	0.000	0.000	0.000
TRINITY_DN311619_c1_g1	20.148	12.266	22.371	14.565	45.992	39.476	42.097	20.022	23.151	26.281
TRINITY_DN31161_c0_g2	0.000	0.000	0.000	0.136	0.525	0.000	2.022	0.000	0.378	0.000
TRINITY_DN31161_c0_g3	0.000	0.000	0.000	0.000	0.000	0.000	3.313	0.000	0.000	0.000
TRINITY_DN31161_c1_g1	0.000	0.000	0.000	0.637	0.000	0.000	0.000	0.000	0.000	0.000
TRINITY_DN31161_c3_g1	0.000	0.000	0.000	0.000	0.000	0.000	0.000	0.000	0.000	0.000
TRINITY_DN31161_c4_g1	0.000	4.667	1.517	0.000	0.000	0.000	0.000	0.000	0.998	0.000
TRINITY_DN31161_c5_g1	0.000	3.312	0.722	0.391	0.999	2.205	0.965	1.471	0.471	0.000
TRINITY_DN31161_c7_g1	0.000	6.721	0.000	0.000	1.644	0.000	0.000	0.000	0.000	0.000
TRINITY_DN311620_c0_g1	0.000	0.501	0.000	0.534	0.544	0.000	0.000	0.000	0.000	0.000
TRINITY_DN311621_c0_g1	0.000	0.701	0.227	0.742	0.256	0.517	0.875	0.727	0.433	0.000
TRINITY_DN311623_c1_g1	0.000	0.191	0.620	0.409	0.350	0.377	0.336	0.264	0.665	0.000
TRINITY_DN311623_c3_g1	0.000	0.000	0.000	0.000	0.000	0.000	0.000	0.000	0.000	0.000
TRINITY_DN311624_c0_g1	0.000	0.000	0.459	0.125	0.128	0.000	0.000	0.000	0.152	1.276
TRINITY_DN311625_c0_g1	0.000	2.541	0.000	0.000	0.388	0.000	0.000	0.000	0.075	0.000
TRINITY_DN311626_c1_g1	0.000	0.000	0.000	0.000	0.000	0.000	0.000	0.000	0.000	0.000
TRINITY_DN311626_c3_g1	0.000	0.000	0.000	0.000	0.000	0.000	0.000	0.000	0.000	0.000
TRINITY_DN311626_c5_g1	0.000	0.000	3.737	0.000	0.701	0.000	0.000	0.000	0.000	0.000
TRINITY_DN311627_c0_g1	0.000	0.000	0.000	0.000	0.000	0.000	0.000	0.000	0.000	0.000
TRINITY_DN311628_c0_g2	0.000	0.000	1.668	1.791	0.000	0.000	0.000	0.000	2.207	0.000
TRINITY_DN311628_c1_g1	0.000	0.000	0.000	0.000	0.000	0.000	0.000	0.000	0.000	0.000
TRINITY_DN311628_c1_g2	0.000	0.000	0.000	3.298	0.000	0.000	0.000	0.000	0.000	0.000
TRINITY_DN311629_c0_g1	0.000	0.000	0.000	0.000	0.000	0.000	0.000	0.000	0.000	0.000
TRINITY_DN311629_c4_g1	0.000	0.000	2.997	0.000	0.000	0.000	0.000	0.000	0.000	0.000
TRINITY_DN31162_c0_g1	0.000	0.000	0.000	0.097	0.297	0.537	0.477	0.000	0.293	0.000
TRINITY_DN31162_c2_g1	0.000	0.000	0.000	0.000	0.000	0.000	0.000	1.610	0.000	0.000
TRINITY_DN31162_c3_g1	0.000	2.154	3.053	0.377	0.000	3.248	1.861	1.424	0.914	0.000
TRINITY_DN31162_c4_g1	0.000	0.000	0.000	0.307	0.313	0.000	0.759	0.000	0.322	0.000
TRINITY_DN31162_c6_g1	0.000	0.000	0.000	0.349	1.441	2.007	0.000	0.000	0.283	0.000
TRINITY_DN31162_c7_g1	0.000	0.000	0.000	0.000	0.000	0.000	0.000	0.000	0.000	0.000
TRINITY_DN311630_c0_g1	11.016	10.308	16.854	6.884	12.507	14.927	16.653	10.866	13.128	10.321
TRINITY_DN311630_c12_g1	0.000	0.000	0.000	0.000	0.000	0.000	0.000	0.000	0.000	0.000
TRINITY_DN311630_c1_g1	0.000	0.000	0.000	0.465	0.000	0.000	0.000	0.000	0.284	0.000
TRINITY_DN311630_c2_g1	0.000	0.000	1.931	0.000	0.540	0.000	0.000	0.000	0.000	0.000
TRINITY_DN311630_c4_g1	0.000	0.000	0.000	0.000	1.370	0.000	0.000	0.000	0.000	0.000
TRINITY_DN311630_c5_g1	0.000	0.000	0.000	0.000	0.684	0.000	0.000	0.000	0.000	0.000
TRINITY_DN311630_c6_g1	0.000	0.000	0.000	0.000	0.000	0.000	0.000	0.000	0.000	0.000
TRINITY_DN311630_c7_g1	0.000	0.000	0.000	0.000	0.000	0.000	0.000	0.000	0.261	0.000
TRINITY_DN311630_c9_g1	0.000	0.000	0.334	0.000	0.185	0.000	0.000	0.000	0.218	0.000
TRINITY_DN311631_c0_g1	0.000	0.000	0.000	0.000	0.000	0.000	0.000	0.000	0.000	0.000
TRINITY_DN311631_c1_g1	0.000	0.000	0.000	0.163	0.000	0.000	0.000	0.000	0.000	0.000
TRINITY_DN311633_c0_g1	0.000	0.000	0.253	0.000	0.564	0.386	0.000	1.047	0.334	0.000
TRINITY_DN311633_c1_g1	0.000	0.000	0.000	0.269	0.000	0.000	0.000	0.000	0.000	0.000
TRINITY_DN311634_c1_g1	0.000	0.000	0.000	0.000	0.000	0.000	0.000	0.000	0.000	0.000
TRINITY_DN311634_c2_g1	0.000	0.000	0.000	0.000	2.539	0.000	0.000	0.000	0.741	6.203
TRINITY_DN311635_c0_g2	1.779	0.000	0.000	0.000	0.165	0.000	0.000	0.000	0.049	0.000
TRINITY_DN311635_c3_g1	0.000	0.000	0.000	0.000	0.000	0.000	0.000	0.000	0.000	0.000
TRINITY_DN311635_c5_g1	0.000	0.000	0.351	0.571	0.000	0.000	0.000	0.000	0.000	0.000
TRINITY_DN311635_c6_g1	0.000	0.000	0.000	0.000	0.000	0.000	0.000	0.000	0.000	0.000
TRINITY_DN311636_c0_g1	0.000	0.000	1.624	0.000	1.316	0.000	0.000	0.000	0.257	0.000
TRINITY_DN311637_c0_g1	0.000	0.000	0.000	1.496	0.786	0.000	0.000	0.000	0.458	0.000
TRINITY_DN311637_c0_g3	0.000	0.000	0.000	0.000	0.639	0.000	1.535	0.000	0.000	0.000
TRINITY_DN311637_c2_g1	0.000	0.000	0.000	0.000	0.000	0.000	0.000	0.000	0.000	0.000
TRINITY_DN311637_c3_g1	0.000	2.467	0.000	0.580	0.890	0.000	0.000	0.000	0.175	0.000
TRINITY_DN311637_c4_g1	0.000	0.000	0.000	0.234	0.478	0.000	0.000	0.000	0.000	0.000
TRINITY_DN311637_c5_g1	11.368	0.000	0.000	0.000	0.000	0.000	0.000	0.000	0.308	0.000
TRINITY_DN311637_c6_g1	0.000	0.000	0.274	0.299	0.153	0.000	0.000	0.000	0.000	0.000
TRINITY_DN311637_c7_g1	0.000	0.000	0.568	0.000	0.000	0.000	0.000	0.000	0.000	0.000
TRINITY_DN311638_c0_g1	0.000	2.353	0.000	0.000	0.000	0.000	0.000	0.000	0.000	0.000
TRINITY_DN311639_c0_g1	0.000	0.000	0.000	0.000	1.235	0.000	0.000	0.000	0.000	0.000
TRINITY_DN31163_c0_g1	0.000	0.735	0.387	0.684	1.441	0.710	0.000	1.925	1.577	0.000
TRINITY_DN31163_c1_g1	0.000	0.000	0.000	0.254	0.000	0.351	0.628	0.493	0.429	0.000
TRINITY_DN31163_c4_g1	0.000	0.000	0.000	0.000	0.000	0.000	0.000	0.000	0.874	0.000
TRINITY_DN311642_c0_g1	0.000	0.745	0.000	0.000	0.198	0.000	0.000	0.000	0.583	0.000
TRINITY_DN311644_c0_g1	0.000	0.000	0.000	0.000	0.000	0.000	0.000	0.000	0.402	0.000
TRINITY_DN311645_c1_g1	2.340	0.000	0.851	0.515	1.616	0.858	1.548	0.605	0.248	0.000
TRINITY_DN311645_c2_g1	0.000	0.000	0.000	0.430	0.000	0.000	0.000	0.000	0.000	0.000
TRINITY_DN311649_c0_g1	0.000	0.000	0.000	0.599	0.000	1.722	0.000	0.000	0.000	0.000
TRINITY_DN31164_c0_g1	0.893	1.110	0.693	0.466	2.266	0.539	0.198	0.300	0.197	1.251
TRINITY_DN31164_c0_g2	0.000	0.000	0.000	0.088	0.000	0.000	0.000	0.000	0.000	0.000
TRINITY_DN31164_c2_g1	0.000	0.000	0.000	0.000	0.857	0.000	0.000	0.000	0.405	0.000
TRINITY_DN311650_c0_g1	0.000	0.891	0.000	0.000	0.323	0.000	0.000	0.000	0.000	0.000
TRINITY_DN311652_c0_g1	0.000	0.000	0.000	0.000	0.000	0.000	0.000	0.000	0.000	0.000
TRINITY_DN311652_c0_g2	0.000	0.000	0.000	0.000	0.000	0.000	0.000	0.000	0.402	0.000
TRINITY_DN311653_c0_g1	0.000	0.000	0.000	0.000	0.000	0.000	0.000	0.000	0.417	0.000
TRINITY_DN311654_c0_g1	0.000	0.000	0.000	0.000	0.000	0.000	0.000	0.000	0.000	0.000
TRINITY_DN311654_c0_g2	0.000	0.000	0.000	0.000	0.000	0.000	0.000	0.000	0.115	0.000
TRINITY_DN311655_c0_g1	0.000	0.000	0.000	0.612	0.000	0.000	0.000	0.000	0.000	0.000
TRINITY_DN311656_c0_g1	0.000	0.000	0.286	0.156	0.318	1.748	0.000	0.000	0.188	0.000
TRINITY_DN311656_c1_g1	0.000	0.000	0.000	0.000	2.255	0.000	0.000	0.000	0.000	0.000
TRINITY_DN311657_c0_g1	0.000	0.000	0.000	0.218	0.000	0.617	0.000	0.000	0.394	2.220
TRINITY_DN311658_c0_g1	0.000	0.000	0.000	0.507	0.949	0.000	0.000	0.000	0.000	0.000
TRINITY_DN31165_c0_g1	0.000	0.000	3.034	0.325	0.334	0.000	0.000	0.000	0.786	0.000
TRINITY_DN311660_c1_g1	0.000	0.000	0.000	0.422	0.000	0.000	0.000	0.000	0.000	0.000
TRINITY_DN311661_c1_g1	0.000	2.654	1.732	1.860	0.000	2.685	0.000	0.000	1.144	0.000
TRINITY_DN311661_c2_g1	20.979	12.714	0.000	178.754	0.937	0.000	0.000	0.000	2.731	45.412
TRINITY_DN311661_c3_g1	0.000	0.000	1.717	0.921	0.973	2.664	0.000	0.000	1.135	0.000
TRINITY_DN311662_c0_g1	0.000	0.000	0.000	0.599	0.000	0.000	0.000	0.000	0.000	0.000
TRINITY_DN311663_c1_g1	0.000	0.000	0.000	0.000	0.000	0.000	0.000	1.233	0.000	0.000
TRINITY_DN311663_c1_g2	0.000	0.000	0.000	0.668	0.000	0.959	0.000	2.035	0.615	0.000
TRINITY_DN311663_c2_g1	0.000	0.000	0.000	0.000	0.000	0.000	0.000	0.000	0.000	0.000
TRINITY_DN311665_c1_g1	0.000	0.000	0.000	0.573	0.000	0.000	0.000	0.000	0.000	0.000
TRINITY_DN311666_c0_g1	0.000	0.000	0.518	0.331	0.431	0.305	0.273	0.215	0.373	0.000
TRINITY_DN311667_c0_g1	0.000	0.000	0.000	0.268	0.000	0.000	0.000	0.000	0.323	0.000
TRINITY_DN311667_c0_g2	0.000	0.000	0.000	0.000	0.000	0.000	0.000	0.000	0.000	0.000
TRINITY_DN311667_c0_g3	2.559	0.000	0.000	0.000	0.000	0.000	0.000	0.000	0.000	0.000
TRINITY_DN311667_c0_g4	0.000	0.000	0.000	0.000	0.429	0.000	0.000	0.000	0.000	0.000
TRINITY_DN311668_c0_g1	0.000	1.887	0.000	1.964	0.000	0.000	0.000	0.000	0.124	0.000
TRINITY_DN311669_c1_g1	0.000	0.000	0.000	0.000	0.000	0.000	0.000	0.000	0.000	0.000
TRINITY_DN311669_c1_g3	0.000	0.000	2.331	0.000	0.640	0.000	0.000	1.171	0.000	0.000
TRINITY_DN311669_c2_g1	0.000	0.000	0.013	0.625	0.006	0.894	0.000	0.009	0.203	0.000
TRINITY_DN311669_c4_g1	0.000	0.000	0.000	2.158	0.753	0.000	0.000	0.000	1.762	0.000
TRINITY_DN311669_c5_g1	0.000	0.000	0.000	0.000	0.000	0.000	0.000	0.000	0.000	0.000
TRINITY_DN31166_c0_g1	0.000	0.000	0.000	0.865	0.000	0.000	0.000	0.000	0.000	0.000
TRINITY_DN31166_c0_g2	4.954	0.000	0.000	0.481	3.596	0.978	6.580	5.133	5.269	11.608
TRINITY_DN31166_c2_g1	0.000	0.000	0.000	2.018	1.836	0.000	0.000	0.000	0.509	0.000
TRINITY_DN31166_c2_g2	0.000	0.000	0.000	0.088	0.000	0.000	0.000	0.340	0.000	0.000
TRINITY_DN311670_c0_g1	62.433	5.032	4.917	159.246	1.859	0.000	4.299	3.441	1.625	54.055
TRINITY_DN311670_c1_g1	0.000	0.000	0.000	0.768	0.000	0.000	0.000	0.000	0.000	0.000
TRINITY_DN311670_c2_g1	0.000	0.000	0.000	0.000	0.000	0.000	0.000	0.000	0.000	0.000
TRINITY_DN311671_c0_g1	0.000	6.303	0.000	0.793	0.000	0.000	0.000	0.000	0.723	0.000
TRINITY_DN311672_c0_g1	0.000	0.000	0.000	0.000	0.691	0.000	0.000	0.000	1.215	0.000
TRINITY_DN311674_c0_g1	0.000	0.000	0.000	0.000	0.000	0.000	0.000	0.000	0.303	0.000
TRINITY_DN311677_c0_g1	0.000	0.000	0.000	0.000	0.000	0.000	0.000	0.000	0.902	0.000
TRINITY_DN311678_c1_g1	0.000	0.000	1.031	1.102	0.576	0.000	0.000	2.111	0.000	0.000
TRINITY_DN311679_c0_g2	0.000	0.000	0.000	0.000	0.000	0.813	0.000	0.000	0.000	0.000
TRINITY_DN31167_c0_g1	0.000	0.000	0.000	0.211	0.000	0.000	0.000	0.000	0.000	0.000
TRINITY_DN31167_c1_g1	0.000	0.000	0.000	1.387	0.000	1.262	0.000	0.000	0.000	0.000
TRINITY_DN31167_c2_g1	0.000	0.000	0.000	0.719	0.000	0.000	0.000	0.000	0.000	0.000
TRINITY_DN311680_c0_g1	73.995	7.949	7.466	2.414	9.718	0.000	0.000	6.583	3.224	0.000
TRINITY_DN311682_c0_g1	0.000	0.000	0.837	0.366	0.881	0.000	0.901	0.000	0.440	0.000
TRINITY_DN311683_c0_g1	0.000	0.000	0.000	0.402	0.000	0.000	1.988	1.525	0.490	4.134
TRINITY_DN311684_c0_g1	0.000	0.396	0.258	0.423	0.000	0.000	0.000	0.534	0.170	0.000
TRINITY_DN311685_c0_g1	0.000	0.470	0.203	0.000	0.000	0.000	0.276	0.000	0.136	0.000
TRINITY_DN311686_c0_g1	0.000	0.000	0.000	0.000	0.534	2.224	0.000	0.000	0.000	0.000
TRINITY_DN311686_c2_g1	0.000	0.000	0.000	0.000	0.000	0.000	0.000	0.000	0.000	0.000
TRINITY_DN311687_c0_g1	0.000	0.000	0.000	0.000	0.000	0.000	0.000	0.000	0.000	0.000
TRINITY_DN311688_c0_g1	0.000	0.000	0.000	0.000	0.000	0.000	0.000	3.337	0.000	0.000
TRINITY_DN311689_c0_g1	3.761	0.000	0.000	0.000	0.000	0.000	0.000	0.000	0.104	0.000
TRINITY_DN31168_c0_g1	0.000	1.958	0.000	0.000	0.000	0.000	0.000	0.000	0.000	0.000
TRINITY_DN31168_c2_g1	0.000	0.000	0.000	0.000	0.000	0.000	0.000	0.000	0.000	0.000
TRINITY_DN31168_c4_g1	0.000	1.926	0.170	0.000	1.653	6.963	0.000	0.000	0.494	0.000
TRINITY_DN311690_c0_g1	0.000	0.000	0.484	0.164	0.000	0.000	0.000	0.000	0.000	0.000
TRINITY_DN311691_c0_g1	0.000	2.408	0.000	0.000	0.872	0.000	0.000	0.000	0.256	3.684
TRINITY_DN311691_c2_g1	0.000	0.000	0.000	0.000	0.000	0.000	0.000	0.000	0.000	0.000
TRINITY_DN311692_c0_g1	0.000	0.000	0.000	0.000	0.237	0.000	0.000	0.000	0.000	0.000
TRINITY_DN311692_c1_g1	0.000	0.000	0.169	0.000	0.000	0.257	0.000	0.000	0.056	0.000
TRINITY_DN311692_c2_g1	0.000	0.000	0.000	0.000	0.841	0.000	0.000	0.000	0.000	0.000
TRINITY_DN311692_c3_g1	0.000	0.000	0.000	0.000	0.000	0.000	2.559	0.000	0.000	0.000
TRINITY_DN311694_c0_g1	0.000	0.000	0.000	0.000	0.000	0.517	0.000	0.692	0.000	0.000
TRINITY_DN311695_c0_g1	0.000	0.000	0.634	0.087	0.000	0.241	0.000	0.000	0.000	0.000
TRINITY_DN311696_c1_g1	0.000	0.000	0.000	0.000	0.000	0.000	0.000	0.000	0.089	1.490
TRINITY_DN31169_c0_g1	0.000	0.686	0.227	0.731	0.498	0.340	0.000	0.000	0.773	1.243
TRINITY_DN31169_c0_g2	0.000	0.000	0.000	0.943	0.000	0.000	4.663	0.000	0.702	0.000
TRINITY_DN31169_c1_g2	0.000	0.000	0.000	1.219	2.502	0.000	0.000	0.000	0.921	0.000
TRINITY_DN31169_c1_g3	0.000	2.374	0.000	0.000	0.000	0.000	0.000	3.217	1.015	0.000
TRINITY_DN31169_c2_g1	0.000	0.000	0.000	0.000	0.000	0.000	0.000	0.000	0.000	0.000
TRINITY_DN31169_c3_g1	0.000	0.000	0.000	0.000	0.258	0.000	0.000	0.000	0.000	0.000
TRINITY_DN31169_c4_g1	0.000	0.000	0.000	0.000	0.000	0.000	0.000	0.000	0.000	0.000
TRINITY_DN31169_c7_g2	0.000	0.000	0.000	0.000	0.000	0.000	0.000	0.000	0.000	0.000
TRINITY_DN3116_c0_g1	0.000	3.480	5.059	2.154	1.900	0.692	1.553	3.697	4.604	1.442
TRINITY_DN3116_c1_g2	3.642	0.945	0.617	0.671	2.051	1.412	0.000	0.632	0.303	0.000
TRINITY_DN3116_c2_g1	0.000	0.000	0.000	2.817	0.000	0.000	0.000	3.049	2.695	0.000
TRINITY_DN3116_c3_g1	0.000	0.000	0.000	0.153	0.000	0.000	0.000	0.000	0.000	0.000
TRINITY_DN3116_c3_g2	0.000	0.000	0.000	0.000	0.000	0.000	0.000	0.000	0.000	0.000
TRINITY_DN3116_c6_g1	0.000	0.000	0.000	1.245	0.871	0.000	0.000	0.000	1.301	0.000
TRINITY_DN3116_c8_g1	0.000	0.000	0.000	0.000	0.000	1.149	0.000	0.000	0.000	0.000
TRINITY_DN311700_c0_g1	0.000	0.000	0.000	0.259	0.000	0.000	0.000	0.970	0.312	0.000
TRINITY_DN311700_c1_g1	0.000	0.000	0.000	0.000	0.296	0.000	0.000	0.000	0.000	0.000
TRINITY_DN311700_c2_g1	0.000	0.000	0.000	0.000	0.981	0.000	0.000	0.000	0.572	0.000
TRINITY_DN311702_c0_g1	0.000	2.707	0.000	0.000	0.980	0.000	1.570	0.000	0.000	0.000
TRINITY_DN311704_c0_g1	0.000	0.000	1.213	0.000	0.000	0.000	0.000	0.000	0.000	0.000
TRINITY_DN311705_c0_g1	0.000	0.000	0.000	0.620	0.648	0.000	0.000	0.000	0.000	0.000
TRINITY_DN311706_c0_g2	0.000	0.000	0.000	0.000	0.000	0.000	0.000	0.000	0.073	0.000
TRINITY_DN311706_c1_g1	0.000	0.000	0.000	0.000	0.000	0.000	0.000	0.000	0.000	0.000
TRINITY_DN311708_c0_g1	2.416	1.240	0.000	0.110	0.226	0.000	0.545	0.000	0.268	0.000
TRINITY_DN311708_c0_g2	0.000	0.000	0.000	0.237	0.000	0.000	0.000	0.889	0.428	0.000
TRINITY_DN311709_c0_g2	0.000	0.000	0.000	0.000	1.273	0.000	0.000	0.000	0.000	0.000
TRINITY_DN311709_c0_g3	0.000	0.000	0.000	0.569	0.000	0.000	0.000	0.000	0.000	0.000
TRINITY_DN311709_c2_g1	0.000	0.000	0.000	0.000	0.000	0.000	0.000	0.000	0.000	0.000
TRINITY_DN311709_c3_g1	0.000	0.000	0.000	0.000	0.000	0.000	0.000	1.601	0.000	0.000
TRINITY_DN311709_c4_g1	0.000	0.000	0.000	0.466	0.000	0.000	2.399	0.884	0.357	0.000
TRINITY_DN31170_c0_g1	0.000	2.334	1.517	0.000	1.253	0.000	0.000	0.000	0.000	8.321
TRINITY_DN31170_c1_g1	0.000	0.000	0.000	0.566	0.000	0.000	0.000	0.000	0.135	2.274
TRINITY_DN311710_c0_g1	0.000	0.000	0.000	0.000	0.000	0.000	0.000	0.000	0.000	0.000
TRINITY_DN311711_c0_g1	0.000	0.000	1.756	1.956	1.477	3.412	0.000	0.000	3.728	0.000
TRINITY_DN311714_c0_g1	0.000	0.000	0.000	0.000	0.000	0.000	0.000	0.000	0.000	0.000
TRINITY_DN311715_c0_g1	0.000	0.000	1.210	0.000	0.000	0.000	0.000	0.000	0.000	0.000
TRINITY_DN311717_c0_g1	0.000	0.000	0.000	0.000	0.000	0.000	0.000	0.000	0.000	0.000
TRINITY_DN311718_c0_g1	0.000	0.000	0.000	0.000	0.000	0.000	0.000	1.259	0.000	0.000
TRINITY_DN311719_c0_g1	0.000	0.000	0.260	0.107	0.184	0.099	0.000	0.000	0.066	0.000
TRINITY_DN31171_c0_g1	0.000	0.000	0.000	0.000	0.000	0.000	0.000	0.000	0.000	0.000
TRINITY_DN31171_c0_g2	0.000	2.633	0.000	0.000	0.478	1.321	6.328	0.000	0.280	0.000
TRINITY_DN31171_c0_g3	0.000	0.000	0.000	0.000	0.000	0.000	0.000	0.000	0.000	0.000
TRINITY_DN31171_c0_g4	0.000	0.000	0.000	0.000	0.000	0.000	0.000	0.000	0.000	0.000
TRINITY_DN31171_c0_g5	0.000	0.000	0.000	0.000	0.000	0.000	0.000	0.000	0.000	0.000
TRINITY_DN31171_c0_g6	0.000	0.000	0.000	0.620	0.000	0.000	0.000	2.331	0.375	0.000
TRINITY_DN31171_c2_g1	0.000	0.000	0.000	0.540	0.000	0.000	0.000	0.000	0.000	0.000
TRINITY_DN311720_c0_g1	0.000	0.000	0.000	0.000	0.377	0.000	3.597	0.000	0.221	0.000
TRINITY_DN311721_c2_g1	0.000	0.000	0.000	0.000	0.000	0.000	0.000	0.000	0.151	0.000
TRINITY_DN311722_c0_g2	0.000	0.000	0.000	0.362	0.000	1.524	0.000	0.000	0.218	0.000
TRINITY_DN311723_c0_g1	0.000	0.000	0.000	0.000	0.000	0.000	0.000	0.000	0.000	0.000
TRINITY_DN311723_c1_g1	0.000	0.000	0.000	0.000	0.000	0.000	0.000	0.000	0.000	0.000
TRINITY_DN311724_c0_g1	0.000	0.000	0.000	0.000	0.000	0.000	0.000	0.000	0.000	0.000
TRINITY_DN311725_c0_g1	0.000	0.000	0.000	0.000	0.000	0.000	0.000	0.000	0.000	0.000
TRINITY_DN311729_c0_g1	0.000	0.000	0.000	0.000	0.000	0.000	0.000	0.000	0.000	0.000
TRINITY_DN31172_c0_g1	0.000	0.000	0.000	0.000	0.000	0.000	0.000	0.000	0.000	0.000
TRINITY_DN31172_c1_g1	0.000	0.000	1.314	0.821	0.000	0.000	0.000	0.000	0.000	0.000
TRINITY_DN31172_c1_g2	0.000	0.000	0.000	0.290	0.000	1.140	1.958	0.000	0.525	0.000
TRINITY_DN311731_c0_g1	0.000	0.000	0.000	0.000	0.909	0.000	0.000	1.113	0.000	0.000
TRINITY_DN311731_c1_g1	0.000	0.000	0.000	0.000	0.148	0.000	0.000	0.000	0.000	0.000
TRINITY_DN311731_c1_g2	0.000	0.000	0.067	0.037	0.341	0.000	0.000	0.144	0.113	0.383
TRINITY_DN311731_c1_g3	0.000	0.423	4.112	0.527	1.544	1.250	0.372	0.582	0.596	7.523
TRINITY_DN311733_c0_g1	0.000	0.000	0.000	0.000	0.000	0.000	0.000	0.000	0.000	0.000
TRINITY_DN311733_c0_g2	0.000	0.000	0.403	0.057	0.227	0.363	0.282	0.989	0.455	0.000
TRINITY_DN311734_c0_g1	0.000	0.000	0.000	0.000	0.000	0.000	0.879	0.000	0.000	0.000
TRINITY_DN311735_c0_g1	0.000	0.000	1.988	0.000	1.226	0.000	0.000	0.000	0.437	0.000
TRINITY_DN311735_c0_g2	0.000	0.678	0.432	1.495	0.013	0.000	0.000	0.000	0.559	0.000
TRINITY_DN311737_c0_g1	0.000	0.000	0.000	0.000	0.000	4.306	0.000	0.000	0.455	0.000
TRINITY_DN311738_c0_g1	0.000	0.000	0.000	0.000	0.000	0.000	0.000	0.000	0.000	0.000
TRINITY_DN311738_c0_g2	0.000	0.000	0.000	0.000	0.000	0.000	0.000	0.000	0.816	0.000
TRINITY_DN311738_c1_g1	0.000	0.000	0.721	0.000	0.283	0.000	0.000	0.000	0.000	0.000
TRINITY_DN311738_c1_g2	0.000	0.000	0.000	0.362	0.000	0.000	0.000	0.000	0.000	0.000
TRINITY_DN311738_c2_g1	0.000	0.000	0.000	0.000	0.000	0.000	0.000	0.000	0.000	0.000
TRINITY_DN311738_c2_g2	0.000	0.000	0.000	0.000	0.000	0.000	0.000	0.000	0.000	9.163
TRINITY_DN311738_c3_g2	0.000	0.000	0.000	0.000	0.000	0.000	0.000	0.000	0.000	0.000
TRINITY_DN311739_c0_g1	0.000	0.000	0.000	0.000	0.000	0.000	0.000	0.000	0.000	0.000
TRINITY_DN311739_c0_g2	0.000	8.110	0.000	0.000	0.000	0.000	0.000	0.000	0.246	0.000
TRINITY_DN311739_c1_g2	0.000	0.000	0.705	0.581	0.132	0.178	0.000	0.250	0.197	0.000
TRINITY_DN311739_c3_g1	0.000	0.000	0.000	0.000	0.000	0.000	0.000	0.000	0.000	0.000
TRINITY_DN311739_c5_g1	0.000	0.000	1.318	0.658	0.461	0.910	0.000	0.255	0.401	0.679
TRINITY_DN31173_c0_g1	0.000	1.097	0.000	0.098	0.000	0.000	0.482	1.125	0.533	0.000
TRINITY_DN31173_c0_g2	27.063	56.111	37.281	44.095	51.928	56.698	76.897	52.638	88.600	56.111
TRINITY_DN31173_c0_g4	0.000	0.222	1.801	0.298	0.227	0.696	0.892	0.170	0.825	0.000
TRINITY_DN31173_c1_g1	0.000	0.000	0.000	0.000	0.000	0.000	0.000	0.000	1.024	0.000
TRINITY_DN31173_c1_g2	0.000	0.000	0.000	0.000	1.738	0.000	0.000	0.000	0.000	0.000
TRINITY_DN311740_c0_g1	0.000	0.000	0.000	0.000	0.000	0.000	0.000	0.000	0.000	0.000
TRINITY_DN311740_c0_g2	0.000	0.000	0.000	0.000	6.920	0.000	0.000	0.000	1.155	0.000
TRINITY_DN311740_c12_g1	0.000	0.000	0.000	0.928	0.844	0.000	0.000	0.000	0.490	0.000
TRINITY_DN311740_c1_g1	0.000	0.000	0.000	0.000	0.000	0.000	0.000	0.000	0.645	0.000
TRINITY_DN311740_c1_g2	0.000	0.000	2.472	0.000	0.000	0.000	0.000	0.000	0.000	0.000
TRINITY_DN311740_c3_g1	0.000	1.146	3.003	1.600	0.832	0.000	3.956	1.517	1.462	0.000
TRINITY_DN311740_c6_g1	0.000	0.000	0.000	0.000	0.000	0.000	0.000	0.000	0.000	0.000
TRINITY_DN311741_c0_g1	0.000	0.993	0.000	0.531	0.816	0.245	0.000	0.000	0.538	0.000
TRINITY_DN311744_c0_g1	0.000	0.000	2.741	0.000	3.088	0.000	0.000	0.000	0.451	0.000
TRINITY_DN311744_c2_g1	0.000	0.000	0.000	0.000	0.511	0.000	0.000	0.000	0.000	0.000
TRINITY_DN311744_c3_g1	0.000	0.000	0.000	0.000	0.000	0.000	0.000	1.881	0.000	0.000
TRINITY_DN311745_c0_g1	0.000	0.000	0.000	0.000	0.000	0.000	0.000	0.000	0.000	0.000
TRINITY_DN311745_c1_g1	0.000	0.389	0.000	0.277	0.282	0.000	0.000	0.000	0.251	0.000
TRINITY_DN311746_c0_g1	0.000	0.000	0.000	0.000	0.000	0.000	0.000	0.000	0.000	0.000
TRINITY_DN311746_c0_g2	0.000	0.000	0.000	0.000	0.259	0.000	0.000	0.000	0.000	0.000
TRINITY_DN311746_c1_g1	0.000	0.000	0.000	0.000	0.000	0.000	0.000	0.000	0.000	0.000
TRINITY_DN311746_c2_g1	0.000	0.000	0.000	0.000	0.000	0.000	0.000	0.000	0.000	0.000
TRINITY_DN311746_c5_g1	0.000	0.267	0.151	0.083	0.172	0.657	0.471	0.000	0.613	0.000
TRINITY_DN311746_c7_g1	0.000	0.000	1.371	0.000	0.000	0.000	0.000	0.000	0.000	0.000
TRINITY_DN311749_c0_g1	0.000	0.000	0.000	0.000	0.000	0.000	0.000	0.000	0.159	0.000
TRINITY_DN31174_c0_g1	0.000	0.000	0.000	0.848	0.000	0.000	0.000	1.610	1.034	0.000
TRINITY_DN31174_c0_g2	0.000	0.000	0.000	0.796	0.000	0.000	0.000	0.000	0.000	0.000
TRINITY_DN31174_c0_g3	0.000	0.000	0.000	0.000	0.000	0.000	0.000	0.000	0.000	0.000
TRINITY_DN31174_c1_g1	0.000	0.000	0.000	0.328	1.348	0.000	0.000	0.000	0.595	0.000
TRINITY_DN31174_c2_g1	0.000	0.000	0.000	0.000	0.000	2.381	0.000	0.000	0.000	0.000
TRINITY_DN31174_c3_g1	0.000	0.000	0.000	0.000	0.000	0.000	0.000	0.000	0.000	0.000
TRINITY_DN31174_c4_g1	0.000	0.000	0.000	0.000	0.000	0.000	0.000	0.000	0.371	0.000
TRINITY_DN31174_c4_g2	0.000	0.000	0.000	0.000	0.000	0.000	0.000	0.000	0.000	0.000
TRINITY_DN31174_c4_g3	0.000	0.000	0.000	0.000	0.000	0.000	0.000	0.000	0.000	0.000
TRINITY_DN31174_c6_g2	0.000	0.000	2.124	0.569	2.382	4.914	0.000	0.000	0.000	0.000
TRINITY_DN31174_c6_g3	0.000	0.000	0.000	0.000	0.000	0.000	0.000	0.000	0.398	0.000
TRINITY_DN31174_c8_g1	0.000	0.000	0.000	0.000	2.704	0.000	0.000	0.000	0.000	0.000
TRINITY_DN31174_c9_g1	0.000	0.000	0.000	0.000	2.971	0.000	0.000	0.000	0.000	0.000
TRINITY_DN311751_c0_g1	0.000	0.000	0.265	0.577	0.442	0.000	0.000	0.000	1.132	0.000
TRINITY_DN311751_c0_g2	0.000	0.000	0.000	0.680	0.713	0.000	0.000	2.620	0.000	0.000
TRINITY_DN311752_c0_g1	0.000	0.000	0.000	0.000	0.000	1.298	0.000	0.000	0.000	0.000
TRINITY_DN311753_c0_g1	0.000	0.000	3.551	0.000	0.000	1.834	0.000	0.000	0.000	0.000
TRINITY_DN311756_c0_g1	0.000	0.000	0.404	0.220	0.338	0.000	0.000	0.000	0.134	1.127
TRINITY_DN311756_c1_g1	0.000	0.000	0.000	0.000	0.000	0.000	0.000	0.000	0.000	0.000
TRINITY_DN311757_c0_g1	0.000	0.000	0.000	0.000	0.000	0.000	0.000	0.000	0.000	0.000
TRINITY_DN311758_c0_g1	0.000	0.000	0.000	0.000	0.000	0.000	0.000	0.000	0.000	0.000
TRINITY_DN311759_c0_g1	0.000	0.000	0.000	0.000	0.000	0.000	0.000	0.000	0.000	0.000
TRINITY_DN311759_c1_g1	0.000	0.000	0.000	0.676	2.103	0.000	0.000	0.000	0.000	0.000
TRINITY_DN311759_c2_g1	0.000	5.597	2.884	123.292	0.614	0.000	0.000	5.762	0.000	20.502
TRINITY_DN311760_c0_g1	0.000	0.000	0.000	0.393	0.000	0.000	0.971	0.740	0.118	0.000
TRINITY_DN311761_c0_g1	0.000	0.000	0.000	0.000	0.000	0.000	0.000	0.000	0.000	0.000
TRINITY_DN311762_c0_g1	0.000	0.251	0.000	0.000	0.000	0.000	0.441	0.000	0.272	0.000
TRINITY_DN311762_c0_g2	0.000	0.000	0.000	0.000	0.000	0.000	0.000	0.000	0.177	0.000
TRINITY_DN311763_c0_g1	0.000	0.000	0.000	0.000	0.000	0.000	0.000	0.000	0.777	0.000
TRINITY_DN311763_c1_g1	0.000	0.000	0.000	0.000	0.000	0.000	0.000	0.000	0.314	0.000
TRINITY_DN311765_c0_g1	1.620	0.206	1.871	0.733	0.827	1.218	0.000	0.000	0.313	0.000
TRINITY_DN311765_c0_g2	0.000	0.000	0.000	0.000	0.000	0.000	0.000	0.000	0.000	0.000
TRINITY_DN311765_c0_g3	0.000	0.000	0.000	1.207	0.000	0.000	0.000	0.000	0.000	0.000
TRINITY_DN311765_c0_g5	0.000	0.000	0.000	0.312	0.000	0.000	0.000	0.000	0.000	0.000
TRINITY_DN311765_c2_g1	0.000	0.654	0.857	0.694	0.946	1.310	0.000	0.867	0.279	0.000
TRINITY_DN311765_c3_g1	0.000	0.000	0.000	0.000	0.000	2.580	0.000	0.000	0.000	0.000
TRINITY_DN311765_c4_g1	0.000	0.269	0.350	0.000	0.196	0.000	0.000	0.368	0.150	0.000
TRINITY_DN311765_c5_g1	0.000	0.000	0.000	1.273	0.000	2.445	0.000	0.000	0.108	0.000
TRINITY_DN311765_c7_g1	0.000	0.000	0.000	0.000	0.000	0.000	0.000	0.000	0.000	0.000
TRINITY_DN311766_c0_g1	0.000	0.000	0.000	0.000	0.000	0.000	0.000	0.000	0.082	0.000
TRINITY_DN311766_c0_g2	0.000	0.000	0.000	0.000	0.000	0.000	0.000	0.000	0.208	0.000
TRINITY_DN311766_c2_g1	0.000	0.000	0.000	0.000	0.000	0.000	0.000	0.000	0.000	0.000
TRINITY_DN311767_c0_g1	0.000	0.000	0.000	0.000	0.907	0.000	0.000	0.000	0.000	0.000
TRINITY_DN311767_c1_g1	0.000	0.000	0.000	0.000	0.000	0.000	0.000	0.000	0.000	0.000
TRINITY_DN311768_c0_g1	0.000	0.000	4.280	0.000	0.000	0.000	0.000	0.000	0.000	0.000
TRINITY_DN311768_c0_g2	0.000	0.000	0.000	0.000	0.000	0.000	0.000	0.000	0.000	0.000
TRINITY_DN311769_c0_g1	0.000	0.000	0.000	0.000	0.000	0.000	0.000	0.000	0.000	0.000
TRINITY_DN311769_c0_g3	0.000	0.000	0.000	0.000	0.000	0.000	3.026	0.000	0.000	0.000
TRINITY_DN311769_c2_g1	0.000	0.000	0.000	0.000	0.000	0.000	3.313	0.000	0.000	0.000
TRINITY_DN311769_c3_g1	0.000	0.000	0.000	0.000	0.000	0.000	0.000	0.000	0.000	0.000
TRINITY_DN311769_c5_g1	0.000	0.000	0.000	0.000	0.173	0.000	0.000	0.000	0.000	0.000
TRINITY_DN311769_c6_g1	0.000	0.000	0.000	1.412	0.000	2.002	1.163	0.883	1.276	0.000
TRINITY_DN311769_c7_g1	0.000	0.000	0.000	1.293	0.000	0.000	0.000	0.000	0.000	0.000
TRINITY_DN311769_c9_g1	0.000	0.000	0.000	0.000	0.000	0.000	0.000	0.000	0.000	0.000
TRINITY_DN31176_c0_g1	0.000	0.000	0.188	1.064	0.366	0.269	0.478	0.743	0.645	1.051
TRINITY_DN31176_c0_g2	0.000	9.354	8.359	10.704	5.072	13.357	2.483	5.749	2.243	9.470
TRINITY_DN31176_c0_g3	0.000	1.484	0.000	2.647	2.461	0.000	0.000	1.540	0.842	0.000
TRINITY_DN31176_c1_g1	0.000	0.000	0.000	0.000	0.000	0.000	0.000	0.000	0.000	0.000
TRINITY_DN311771_c2_g1	0.000	0.000	0.000	0.000	0.000	0.000	0.000	0.000	0.000	0.000
TRINITY_DN311771_c3_g1	0.000	0.000	0.000	1.576	0.000	0.000	0.000	0.000	0.000	0.000
TRINITY_DN311772_c0_g1	0.000	0.000	0.000	0.000	0.000	0.000	0.000	0.000	0.000	0.000
TRINITY_DN311773_c0_g1	0.000	0.000	0.000	0.000	0.000	0.000	0.000	0.000	0.000	0.000
TRINITY_DN311774_c0_g1	0.000	0.000	0.000	0.702	0.000	0.000	0.000	0.000	0.000	0.000
TRINITY_DN311776_c0_g1	0.000	0.000	3.318	0.000	0.000	6.378	0.000	0.000	0.000	0.000
TRINITY_DN311776_c1_g1	0.000	0.000	1.051	0.000	0.289	0.000	0.000	0.000	0.000	2.882
TRINITY_DN311777_c0_g1	0.000	2.629	1.717	0.000	0.000	0.000	0.000	0.000	0.567	0.000
TRINITY_DN311777_c0_g2	0.000	0.000	0.000	0.000	0.000	0.000	0.000	0.000	0.000	0.000
TRINITY_DN311778_c0_g1	0.000	0.000	0.000	0.000	0.347	0.000	0.000	0.000	0.000	0.000
TRINITY_DN31177_c0_g1	0.000	0.000	0.000	0.000	0.000	2.467	0.000	0.000	0.000	0.000
TRINITY_DN31177_c0_g2	0.000	1.287	4.183	1.344	0.000	0.000	2.215	3.413	1.643	0.000
TRINITY_DN311780_c0_g1	0.000	0.000	0.000	0.000	0.000	0.000	0.000	0.000	0.000	0.000
TRINITY_DN311781_c0_g1	0.814	0.512	0.000	0.183	0.150	0.402	0.180	0.143	0.419	1.140
TRINITY_DN311782_c0_g1	0.000	0.638	0.310	0.227	0.094	0.157	0.000	0.000	0.278	0.000
TRINITY_DN311782_c2_g1	0.000	0.000	0.000	0.000	0.000	0.000	0.000	0.000	0.536	0.000
TRINITY_DN311783_c0_g1	0.000	0.000	0.000	0.000	0.000	0.000	0.000	0.000	0.000	0.000
TRINITY_DN311784_c0_g1	0.000	4.219	0.917	0.000	0.000	0.000	0.000	0.000	0.000	0.000
TRINITY_DN311784_c1_g1	0.000	3.087	1.005	0.000	0.561	0.000	0.000	0.000	0.000	0.000
TRINITY_DN311784_c2_g1	0.000	0.000	0.976	0.000	0.000	0.000	0.000	0.000	0.158	0.000
TRINITY_DN311784_c4_g1	0.000	0.000	0.000	0.400	0.000	0.000	0.000	0.000	0.731	0.000
TRINITY_DN311784_c6_g1	13.554	0.000	0.000	0.000	1.243	0.000	0.000	0.000	0.000	0.000
TRINITY_DN311785_c1_g1	0.000	0.000	0.000	0.000	1.482	1.252	0.000	0.000	0.000	0.000
TRINITY_DN311785_c4_g1	0.000	0.000	0.000	0.000	0.000	2.564	0.000	0.000	0.546	0.000
TRINITY_DN311786_c0_g1	0.000	0.000	2.035	1.319	0.000	0.000	0.000	0.000	0.107	0.000
TRINITY_DN311786_c2_g1	0.000	0.000	0.000	0.000	0.000	0.000	0.000	0.000	0.000	0.000
TRINITY_DN311786_c3_g1	0.000	0.000	0.000	0.000	0.000	0.000	0.000	0.000	0.000	0.000
TRINITY_DN311787_c2_g2	0.000	0.000	0.000	0.000	0.000	0.000	0.000	0.000	0.000	0.000
TRINITY_DN311787_c2_g4	0.000	0.000	0.000	0.000	0.000	0.000	0.000	0.000	0.000	0.000
TRINITY_DN311787_c3_g1	0.000	0.000	0.142	0.156	0.400	0.000	0.000	0.301	0.122	0.000
TRINITY_DN311787_c4_g1	0.000	0.000	0.000	0.000	0.000	0.000	0.000	0.000	0.000	0.000
TRINITY_DN311788_c0_g1	0.000	3.280	0.000	0.000	0.000	0.000	1.147	0.000	0.140	0.000
TRINITY_DN311788_c1_g1	0.000	0.000	0.000	0.000	0.074	0.000	0.717	0.000	0.052	0.000
TRINITY_DN311789_c0_g1	0.000	0.000	1.923	1.029	0.707	0.987	1.693	2.582	0.623	0.000
TRINITY_DN311789_c1_g2	0.000	2.223	0.000	0.947	0.000	0.000	0.000	0.000	0.913	0.000
TRINITY_DN311789_c2_g1	0.000	0.000	0.370	0.000	0.409	0.000	0.000	0.000	0.121	0.000
TRINITY_DN311789_c3_g1	0.000	0.000	0.000	0.000	0.158	0.000	0.000	0.000	0.706	0.000
TRINITY_DN311789_c4_g1	0.000	0.000	0.000	0.000	0.000	0.000	0.000	0.789	0.691	2.132
TRINITY_DN311789_c6_g1	0.000	0.000	0.693	0.000	0.192	0.000	0.000	0.708	0.000	1.910
TRINITY_DN311790_c1_g1	0.000	2.494	3.252	0.872	0.000	0.000	0.000	0.000	0.536	0.000
TRINITY_DN311793_c0_g1	0.000	0.000	3.464	0.463	0.946	0.000	0.000	0.000	0.418	0.000
TRINITY_DN311793_c0_g2	0.000	0.000	0.000	0.972	0.000	0.000	0.000	0.000	0.000	0.000
TRINITY_DN311794_c0_g1	0.000	0.000	0.000	0.167	0.086	0.000	0.000	0.000	0.000	0.000
TRINITY_DN311794_c1_g1	0.000	0.000	0.803	0.146	0.000	0.408	0.000	0.000	0.264	0.000
TRINITY_DN311795_c0_g1	0.000	0.000	0.000	0.000	0.000	0.000	0.000	0.000	0.044	0.000
TRINITY_DN311795_c1_g1	0.000	0.000	0.000	0.000	2.834	0.000	0.000	0.000	0.000	0.000
TRINITY_DN311797_c0_g1	0.000	0.000	0.000	0.000	0.000	0.000	0.000	0.000	0.000	0.000
TRINITY_DN311797_c1_g1	0.000	0.000	0.000	0.000	0.000	0.000	0.000	0.000	0.437	0.000
TRINITY_DN311797_c3_g1	0.000	0.000	0.000	0.000	0.000	0.000	0.000	2.507	0.000	0.000
TRINITY_DN311799_c0_g1	0.000	0.576	0.000	0.103	0.000	0.000	0.000	0.000	0.062	0.000
TRINITY_DN31179_c0_g1	0.000	0.000	2.381	0.000	0.000	0.000	0.000	0.000	1.363	3.563
TRINITY_DN31179_c0_g2	0.000	0.000	1.866	0.891	0.819	1.065	1.065	0.969	2.234	1.297
TRINITY_DN31179_c1_g1	0.000	0.000	0.212	0.000	1.026	0.000	0.573	0.000	0.368	0.000
TRINITY_DN31179_c1_g2	0.000	0.000	0.000	0.075	0.154	0.000	0.000	0.290	0.046	0.773
TRINITY_DN31179_c3_g1	0.000	0.000	0.000	1.450	0.000	0.000	0.000	0.000	0.508	0.000
TRINITY_DN31179_c5_g1	0.000	0.215	0.000	0.230	0.471	0.000	0.000	0.592	0.233	0.789
TRINITY_DN31179_c6_g1	0.000	0.000	0.000	0.000	0.000	0.000	0.471	0.000	0.000	0.000
TRINITY_DN3117_c0_g1	2.249	5.373	6.284	3.138	4.920	5.384	5.902	4.023	3.718	6.091
TRINITY_DN3117_c0_g2	4.643	16.088	17.304	10.794	13.328	14.936	15.851	12.952	16.037	9.747
TRINITY_DN3117_c0_g4	3.766	0.000	0.000	0.000	1.176	0.000	0.000	0.000	0.000	0.000
TRINITY_DN3117_c10_g1	4.977	2.576	8.204	2.272	6.605	5.161	3.927	2.206	2.281	4.642
TRINITY_DN3117_c11_g1	0.000	0.000	0.000	0.591	1.003	0.000	2.374	0.000	0.000	0.000
TRINITY_DN3117_c14_g1	0.000	3.764	6.138	2.068	3.109	1.356	1.201	0.927	1.252	1.241
TRINITY_DN3117_c19_g1	0.000	0.000	0.000	0.013	0.375	0.000	0.000	0.000	0.000	0.000
TRINITY_DN3117_c1_g1	4.202	1.423	9.376	1.213	8.722	4.283	2.306	2.962	1.975	0.000
TRINITY_DN3117_c20_g1	0.000	0.000	2.456	1.034	0.000	0.000	0.000	0.000	0.000	0.000
TRINITY_DN3117_c21_g1	0.000	0.000	1.580	0.861	0.293	0.000	0.000	0.000	0.087	0.000
TRINITY_DN3117_c22_g1	0.000	0.000	0.681	0.740	0.189	1.040	0.000	0.000	0.222	0.000
TRINITY_DN3117_c2_g2	21.330	28.386	34.300	21.702	43.507	34.436	28.670	32.849	34.083	24.188
TRINITY_DN3117_c3_g1	5.976	20.756	9.057	8.873	16.155	5.876	5.491	30.735	10.142	24.554
TRINITY_DN3117_c4_g1	0.000	0.000	0.000	0.000	0.368	0.000	0.000	0.000	0.000	0.000
TRINITY_DN3117_c5_g1	0.000	0.000	0.000	0.390	0.000	0.149	0.000	0.000	0.027	0.000
TRINITY_DN3117_c6_g1	0.325	0.446	0.511	0.347	0.545	0.377	0.429	0.830	0.388	0.228
TRINITY_DN3117_c8_g1	0.000	0.000	0.000	1.177	0.387	1.927	1.257	0.000	0.349	0.000
TRINITY_DN3117_c8_g2	16.340	25.910	33.648	18.019	25.617	25.140	33.328	22.922	30.412	17.008
TRINITY_DN3117_c9_g1	1.479	0.000	4.083	1.649	3.997	4.928	4.567	3.158	3.743	3.450
TRINITY_DN311800_c1_g1	0.000	0.000	10.194	1.828	3.859	2.636	4.481	0.000	1.686	0.000
TRINITY_DN311803_c0_g2	0.000	0.291	0.000	0.260	0.000	0.430	0.000	0.202	0.132	0.000
TRINITY_DN311803_c1_g1	0.000	0.000	0.000	0.000	0.000	0.000	0.000	2.218	0.000	0.000
TRINITY_DN311803_c1_g2	0.000	0.000	0.000	0.000	0.000	0.000	0.000	0.000	0.000	0.000
TRINITY_DN311803_c2_g1	0.000	0.000	0.000	0.000	0.187	0.000	0.451	0.352	0.436	0.000
TRINITY_DN311804_c0_g1	4.362	0.000	1.114	0.201	0.000	0.567	0.000	0.000	0.000	0.000
TRINITY_DN311804_c0_g2	0.000	0.000	0.000	0.000	0.000	0.000	0.000	2.293	0.000	0.000
TRINITY_DN311804_c1_g1	0.000	0.000	0.000	0.000	0.000	0.000	0.000	0.000	0.000	0.000
TRINITY_DN311805_c0_g1	0.000	0.279	0.182	0.099	0.102	0.000	0.000	0.000	0.062	0.000
TRINITY_DN311805_c1_g1	0.000	0.000	0.000	0.000	0.000	0.000	0.000	0.000	0.000	0.000
TRINITY_DN311807_c0_g1	0.000	0.000	0.000	0.000	0.000	0.000	0.000	0.000	0.358	0.000
TRINITY_DN311807_c1_g1	0.000	0.000	0.838	0.231	0.281	0.000	0.000	0.000	0.278	0.000
TRINITY_DN311808_c0_g1	0.000	0.000	0.000	0.000	0.000	0.000	0.000	0.000	0.000	0.000
TRINITY_DN31180_c0_g1	0.000	0.000	0.000	0.000	0.000	0.000	0.000	0.000	0.000	0.000
TRINITY_DN31180_c0_g2	0.000	0.000	0.000	0.629	1.969	3.617	0.000	0.000	2.307	0.000
TRINITY_DN31180_c0_g3	0.000	0.000	0.000	0.000	0.371	0.000	0.000	0.000	0.000	0.000
TRINITY_DN31180_c1_g1	0.000	0.000	0.000	0.886	0.000	1.447	0.000	0.000	0.542	0.000
TRINITY_DN31180_c2_g1	0.000	0.000	0.000	0.000	0.650	0.000	0.000	1.190	0.000	0.000
TRINITY_DN311810_c0_g1	0.000	0.000	0.000	0.000	0.000	0.000	0.000	0.000	0.223	0.000
TRINITY_DN311811_c0_g1	0.000	0.000	0.000	0.000	0.000	0.000	0.000	0.000	0.000	0.000
TRINITY_DN311812_c0_g1	0.000	0.000	0.000	0.174	0.000	0.000	0.000	0.000	0.105	1.762
TRINITY_DN311812_c1_g1	0.000	0.000	0.000	0.000	0.000	0.000	0.000	0.000	0.000	0.000
TRINITY_DN311812_c2_g1	0.000	0.000	0.000	0.000	0.000	0.000	0.000	0.000	0.179	0.000
TRINITY_DN311813_c0_g1	0.000	2.047	5.421	0.000	2.242	0.000	0.000	3.808	0.673	0.000
TRINITY_DN311813_c2_g1	0.000	0.000	0.000	0.000	0.000	0.000	0.000	0.000	0.427	0.000
TRINITY_DN311814_c0_g1	0.000	0.234	0.000	0.918	0.684	0.000	0.412	1.286	1.167	0.000
TRINITY_DN311816_c0_g1	0.000	0.000	0.000	0.000	0.000	0.000	0.000	0.000	0.000	0.000
TRINITY_DN311816_c1_g1	0.000	0.000	0.000	0.000	0.000	0.000	0.000	0.000	0.000	0.000
TRINITY_DN311819_c0_g1	0.000	0.000	0.000	0.309	0.554	0.642	0.000	0.000	0.141	0.000
TRINITY_DN311819_c1_g1	0.000	0.000	0.000	0.000	0.000	0.000	0.000	0.000	0.000	0.000
TRINITY_DN31181_c0_g1	0.000	1.479	0.959	0.513	0.536	0.000	0.000	0.000	0.000	0.000
TRINITY_DN31181_c0_g2	0.000	0.000	0.000	0.000	0.000	0.000	0.000	0.000	0.175	0.000
TRINITY_DN31181_c0_g3	0.000	0.000	0.000	0.000	0.000	0.000	0.000	0.000	0.000	0.000
TRINITY_DN311820_c0_g1	0.000	0.000	0.000	0.000	0.000	0.000	0.000	0.000	0.000	0.000
TRINITY_DN311821_c0_g1	0.000	0.000	0.000	0.000	0.000	0.000	0.000	0.000	0.000	0.000
TRINITY_DN311821_c1_g1	0.000	0.000	0.000	0.000	0.000	0.000	0.000	0.000	0.000	0.000
TRINITY_DN311821_c3_g1	0.000	0.000	0.000	0.000	0.766	0.000	0.000	2.823	1.789	0.000
TRINITY_DN311822_c0_g1	0.000	0.000	0.000	0.000	0.086	0.000	0.000	0.324	0.000	0.000
TRINITY_DN311823_c0_g2	0.000	0.000	1.326	1.418	1.097	0.000	0.000	1.335	0.215	0.000
TRINITY_DN311823_c3_g1	0.000	0.000	1.548	0.000	2.575	0.000	0.000	0.000	0.252	0.000
TRINITY_DN311824_c0_g1	0.000	0.000	0.917	0.224	0.707	0.000	1.108	0.000	0.270	0.000
TRINITY_DN311824_c0_g2	0.000	0.000	2.491	1.383	2.535	0.000	0.000	0.000	0.410	0.000
TRINITY_DN311824_c1_g1	0.000	0.000	0.000	0.000	0.000	0.000	0.000	0.000	0.000	0.000
TRINITY_DN311824_c2_g1	0.000	1.927	0.000	0.626	0.652	0.000	0.000	0.000	0.000	6.386
TRINITY_DN311825_c0_g1	0.000	0.000	0.000	0.000	0.000	0.000	0.000	0.000	0.000	0.000
TRINITY_DN311826_c0_g1	0.000	0.000	0.885	0.000	0.000	0.000	0.000	0.000	0.000	0.000
TRINITY_DN311827_c0_g1	0.000	0.000	1.825	0.246	0.000	0.000	0.000	0.922	0.000	0.000
TRINITY_DN311828_c0_g1	0.000	0.000	0.000	0.000	0.000	0.000	0.000	0.000	1.322	0.000
TRINITY_DN311829_c0_g1	0.000	0.676	0.293	0.402	0.629	0.222	0.000	0.705	0.733	1.651
TRINITY_DN311829_c1_g1	0.000	0.000	0.697	0.742	0.385	0.000	0.000	0.000	0.225	0.000
TRINITY_DN311829_c3_g1	0.000	0.000	1.572	0.000	0.000	0.000	0.000	0.000	1.004	0.000
TRINITY_DN311829_c4_g1	0.000	0.000	8.414	0.000	0.000	0.000	0.000	0.000	0.000	0.000
TRINITY_DN311829_c5_g1	0.000	0.000	0.000	0.000	0.000	0.000	0.000	0.000	0.000	0.000
TRINITY_DN311829_c6_g1	0.000	0.000	0.000	0.000	0.000	1.957	0.000	0.000	0.000	0.000
TRINITY_DN311829_c7_g1	0.000	0.000	0.000	0.000	0.000	0.000	0.000	0.000	0.000	0.000
TRINITY_DN31182_c0_g2	3.642	0.945	1.372	0.812	0.554	1.252	0.703	3.433	0.506	1.702
TRINITY_DN311830_c0_g1	0.000	0.000	0.666	0.000	0.368	0.000	0.000	0.000	0.000	0.000
TRINITY_DN311831_c0_g1	0.000	0.000	0.000	0.000	0.000	0.000	0.000	0.000	0.000	0.000
TRINITY_DN311831_c0_g3	0.000	0.000	0.000	0.000	0.000	0.000	0.000	0.000	0.000	0.000
TRINITY_DN311832_c0_g1	0.000	2.972	0.650	1.043	0.000	1.000	3.428	0.000	0.000	0.000
TRINITY_DN311832_c0_g2	0.000	0.000	0.000	0.000	0.000	0.000	0.000	0.000	0.242	0.000
TRINITY_DN311834_c0_g1	0.000	0.000	0.105	0.000	0.000	0.000	0.000	0.000	0.035	0.000
TRINITY_DN311835_c0_g1	0.000	0.000	0.000	0.542	0.124	0.000	0.000	0.000	0.257	0.000
TRINITY_DN311837_c0_g1	0.000	0.000	0.000	0.000	0.000	0.000	0.981	0.000	0.000	0.000
TRINITY_DN311837_c0_g2	0.000	0.477	0.310	0.407	0.000	0.000	0.000	0.000	0.624	0.000
TRINITY_DN311837_c1_g2	0.000	0.000	0.000	0.000	0.000	0.000	0.000	0.000	0.277	0.000
TRINITY_DN311837_c3_g1	0.000	0.000	0.000	0.000	0.427	0.000	0.000	0.000	0.751	0.000
TRINITY_DN311837_c4_g1	0.000	0.000	0.262	0.490	0.368	1.192	0.355	0.556	0.000	0.741
TRINITY_DN311838_c0_g1	0.000	0.000	1.135	0.612	0.000	0.000	0.000	0.000	1.120	0.000
TRINITY_DN311838_c1_g1	0.000	0.000	1.187	0.054	0.056	0.450	0.000	0.000	0.199	0.000
TRINITY_DN311838_c2_g1	0.000	0.759	0.996	0.000	0.822	0.761	0.000	0.000	0.161	0.000
TRINITY_DN311839_c0_g1	0.000	0.000	0.000	0.000	0.000	0.000	0.000	0.000	0.000	0.000
TRINITY_DN31183_c0_g2	10.644	10.525	19.472	12.527	18.136	20.456	28.088	14.368	30.973	32.650
TRINITY_DN311840_c0_g1	0.000	0.000	0.000	0.000	0.000	0.000	0.000	0.000	0.000	0.000
TRINITY_DN311841_c0_g1	0.000	0.000	0.000	0.000	0.000	0.419	0.747	0.000	0.064	0.000
TRINITY_DN311841_c1_g1	0.000	0.000	0.000	0.000	0.000	0.000	0.000	0.000	0.000	0.000
TRINITY_DN311842_c0_g1	0.000	0.000	0.000	0.000	0.000	0.000	0.000	0.000	0.000	0.000
TRINITY_DN311843_c0_g1	0.000	0.000	1.059	0.284	1.454	0.000	2.807	0.000	1.371	0.000
TRINITY_DN311843_c1_g1	0.000	0.000	0.000	0.828	0.000	2.381	0.000	0.000	0.000	0.000
TRINITY_DN311843_c1_g3	0.000	0.000	0.000	0.000	0.000	0.000	0.000	0.000	0.000	0.000
TRINITY_DN311846_c0_g1	0.000	0.000	0.000	0.796	0.000	0.000	0.000	0.000	0.971	0.000
TRINITY_DN311847_c0_g1	0.000	0.000	0.000	0.523	0.000	0.000	0.000	0.000	0.000	0.000
TRINITY_DN311847_c1_g1	2.940	1.147	1.052	0.408	0.000	0.000	0.000	0.000	0.247	0.000
TRINITY_DN311847_c1_g2	0.000	0.000	0.000	0.671	0.000	0.000	0.000	0.000	0.112	0.000
TRINITY_DN311847_c2_g1	0.000	0.000	0.000	0.000	0.000	0.000	0.000	0.000	0.000	0.000
TRINITY_DN311847_c3_g1	0.000	0.000	0.000	0.000	0.000	0.000	0.000	0.000	0.000	0.000
TRINITY_DN311847_c4_g1	0.000	0.000	0.297	0.244	0.167	0.000	0.402	0.000	0.157	0.000
TRINITY_DN311847_c5_g1	0.000	0.000	0.000	0.000	0.000	0.000	0.000	0.000	0.000	0.000
TRINITY_DN311848_c0_g1	0.000	0.274	0.000	0.000	0.000	0.000	0.000	0.000	0.000	0.000
TRINITY_DN311849_c0_g1	0.000	0.000	0.000	0.000	0.000	0.000	0.000	0.000	0.000	0.000
TRINITY_DN31184_c0_g1	0.000	0.000	0.000	0.000	0.000	0.000	0.000	0.000	0.000	0.000
TRINITY_DN31184_c0_g2	0.000	0.000	0.576	0.627	0.959	0.439	0.000	0.000	0.378	0.000
TRINITY_DN31184_c2_g1	8.428	26.604	13.110	21.181	13.868	17.877	36.699	48.774	18.521	10.590
TRINITY_DN31184_c3_g1	0.000	2.541	0.000	0.000	0.000	0.000	0.000	0.000	0.000	9.080
TRINITY_DN31184_c6_g1	0.000	2.453	0.000	0.000	0.902	0.000	0.000	0.000	0.000	0.000
TRINITY_DN311850_c0_g1	0.000	0.000	0.000	0.433	0.000	0.000	0.000	0.000	0.000	0.000
TRINITY_DN311850_c0_g2	0.000	0.000	0.962	0.000	0.000	0.000	0.000	0.656	0.105	0.000
TRINITY_DN311850_c1_g1	0.000	0.000	1.971	0.000	0.000	0.000	0.000	0.000	0.000	0.000
TRINITY_DN311853_c0_g1	0.000	0.000	0.280	0.000	0.000	0.000	0.000	0.000	0.000	0.000
TRINITY_DN311854_c0_g1	0.000	0.000	0.000	0.394	0.000	0.000	0.000	0.000	0.000	0.000
TRINITY_DN311855_c0_g1	0.000	0.000	0.375	0.406	0.207	0.000	2.003	0.000	0.976	0.000
TRINITY_DN311855_c1_g1	0.000	0.000	0.000	0.000	0.000	0.000	0.000	0.000	0.000	0.000
TRINITY_DN311856_c0_g1	0.000	0.000	0.000	0.000	0.000	0.000	0.000	0.000	0.000	0.000
TRINITY_DN311857_c0_g1	0.000	0.000	0.000	0.000	0.000	0.000	0.000	0.000	0.214	0.000
TRINITY_DN311858_c0_g1	0.000	0.000	0.264	0.145	0.273	0.000	0.319	0.000	0.125	0.000
TRINITY_DN311859_c0_g1	19.223	2.354	5.980	4.928	2.158	0.000	0.000	6.373	2.013	8.390
TRINITY_DN311859_c4_g1	0.000	4.989	3.253	0.000	1.839	2.520	0.000	3.399	1.073	0.000
TRINITY_DN311859_c6_g1	0.000	0.000	0.000	0.000	1.262	0.000	0.000	0.000	0.368	0.000
TRINITY_DN31185_c0_g1	4.786	0.000	0.000	1.103	0.000	0.000	0.000	0.828	0.398	0.000
TRINITY_DN31185_c0_g2	0.000	0.000	0.000	0.000	0.869	0.000	0.000	1.064	1.024	0.000
TRINITY_DN31185_c0_g3	0.000	1.217	1.852	0.887	0.736	1.365	0.000	0.546	0.784	1.466
TRINITY_DN31185_c1_g1	0.000	0.000	0.000	0.000	0.000	1.128	0.000	0.000	0.716	0.000
TRINITY_DN31185_c1_g2	0.000	0.000	0.000	0.000	0.000	0.000	0.000	2.124	0.678	0.000
TRINITY_DN31185_c2_g1	0.000	0.000	0.000	0.000	0.000	0.000	0.000	0.000	0.000	0.000
TRINITY_DN31185_c4_g1	0.000	2.867	1.610	1.305	2.689	1.046	1.075	0.817	0.764	0.000
TRINITY_DN31185_c5_g1	0.000	1.473	2.405	1.417	1.158	3.428	0.000	0.000	1.705	0.000
TRINITY_DN31185_c7_g1	0.000	0.000	0.000	0.000	0.000	0.000	0.000	0.000	0.998	0.000
TRINITY_DN31185_c8_g1	0.000	0.000	4.828	0.000	0.000	0.000	2.559	0.000	0.000	0.000
TRINITY_DN311860_c0_g1	0.000	0.000	0.000	0.000	0.000	0.000	0.000	0.000	0.000	0.000
TRINITY_DN311861_c0_g1	0.000	0.000	0.000	0.116	0.118	0.000	0.000	0.000	0.070	3.547
TRINITY_DN311861_c1_g1	0.000	0.000	0.000	0.000	0.371	0.000	0.000	0.000	0.000	0.000
TRINITY_DN311862_c0_g1	0.000	0.000	0.000	0.411	0.000	0.000	0.000	0.000	0.000	0.000
TRINITY_DN311862_c0_g2	0.000	0.000	0.467	0.251	0.000	0.000	2.483	0.000	0.000	0.000
TRINITY_DN311862_c1_g1	0.000	0.000	0.000	0.237	0.000	0.000	0.000	0.000	0.143	0.000
TRINITY_DN311862_c2_g1	0.000	0.000	0.000	0.000	0.000	0.000	0.000	0.000	0.000	0.000
TRINITY_DN311865_c0_g1	0.000	0.000	0.000	0.000	0.000	0.000	0.000	0.000	0.000	0.000
TRINITY_DN311866_c0_g1	0.000	0.000	0.635	0.000	0.000	0.000	1.677	0.000	0.373	0.000
TRINITY_DN311866_c1_g1	0.000	0.000	0.000	0.335	0.000	0.000	0.000	0.000	0.000	0.000
TRINITY_DN311866_c2_g1	0.000	0.000	0.274	0.000	0.000	0.000	0.000	0.000	0.090	0.000
TRINITY_DN311866_c4_g2	0.000	0.000	0.000	0.000	0.000	0.000	0.000	0.000	0.000	0.000
TRINITY_DN311867_c0_g1	0.000	0.000	0.000	0.000	0.000	0.000	0.000	1.962	0.000	0.000
TRINITY_DN311867_c3_g1	0.000	0.000	0.000	0.000	0.000	0.000	0.000	0.000	0.000	0.000
TRINITY_DN311867_c5_g1	0.000	0.000	0.000	0.000	0.000	0.000	0.000	0.000	0.000	0.000
TRINITY_DN311868_c0_g1	0.000	2.151	0.000	0.748	0.837	0.000	0.000	0.000	0.000	0.000
TRINITY_DN311868_c1_g1	0.000	0.000	0.000	0.378	1.571	0.000	3.798	0.000	0.467	0.000
TRINITY_DN311868_c1_g2	0.000	0.000	0.000	0.000	0.000	0.000	0.000	0.000	0.000	0.000
TRINITY_DN311868_c1_g3	0.000	0.000	0.000	0.000	0.000	0.000	0.000	0.000	0.000	0.000
TRINITY_DN311869_c0_g1	0.000	0.000	0.000	0.248	1.017	0.000	0.000	0.000	0.000	0.000
TRINITY_DN31186_c0_g4	0.000	0.000	0.000	0.830	0.431	0.000	0.000	0.000	0.821	0.000
TRINITY_DN31186_c4_g1	0.000	0.000	0.420	0.123	0.000	0.000	0.000	0.000	0.329	0.000
TRINITY_DN31186_c5_g1	0.000	1.282	2.999	0.000	1.390	0.000	1.120	0.850	0.898	0.000
TRINITY_DN31186_c8_g1	0.000	0.000	0.000	0.000	0.000	0.000	0.000	0.000	1.671	0.000
TRINITY_DN311870_c0_g1	0.000	0.000	0.000	0.000	0.000	0.000	0.000	0.000	0.000	0.000
TRINITY_DN311872_c0_g1	0.000	0.000	0.000	1.373	0.000	0.000	0.000	0.000	0.000	0.000
TRINITY_DN311873_c0_g1	0.000	0.000	0.000	0.000	0.000	0.000	0.000	0.000	0.000	0.000
TRINITY_DN311873_c0_g2	0.000	0.456	0.148	0.163	0.083	0.000	0.000	0.000	0.000	0.000
TRINITY_DN311874_c0_g1	0.000	0.000	0.000	0.000	0.000	0.000	0.000	0.000	0.000	0.000
TRINITY_DN311875_c0_g1	0.000	0.000	0.000	0.000	0.000	0.000	0.000	0.000	0.000	0.000
TRINITY_DN311875_c0_g2	0.000	0.000	0.000	0.000	0.000	0.000	0.000	0.000	0.000	0.000
TRINITY_DN311876_c0_g1	0.000	0.000	4.512	0.000	0.000	0.000	0.000	0.000	0.371	0.000
TRINITY_DN311876_c0_g2	0.000	0.000	3.035	0.540	0.000	0.000	0.000	0.000	0.000	0.000
TRINITY_DN311876_c0_g3	0.000	0.000	0.000	0.000	0.000	0.000	0.000	0.000	0.000	0.000
TRINITY_DN311879_c0_g1	0.000	0.000	0.280	0.331	0.000	0.000	0.000	0.000	0.782	0.000
TRINITY_DN311879_c1_g1	0.000	0.000	0.000	0.000	0.760	0.000	0.000	0.000	0.000	0.000
TRINITY_DN31187_c0_g1	0.000	0.000	0.000	0.520	0.000	0.000	0.000	0.000	0.318	0.000
TRINITY_DN31187_c0_g2	0.000	0.000	0.000	0.768	0.000	0.000	0.000	0.000	0.933	3.940
TRINITY_DN31187_c0_g3	0.000	0.000	0.000	0.000	0.000	0.000	0.000	0.000	0.000	0.000
TRINITY_DN31187_c11_g1	0.000	0.000	0.472	0.000	0.000	0.000	0.000	0.000	0.000	0.000
TRINITY_DN31187_c12_g1	0.000	0.000	0.000	0.102	0.000	0.470	0.280	0.000	0.312	0.000
TRINITY_DN31187_c13_g1	0.000	0.680	0.736	0.161	0.461	0.000	0.000	0.311	0.098	0.000
TRINITY_DN31187_c14_g1	0.000	0.000	1.184	2.550	2.002	0.000	3.132	0.000	1.466	0.000
TRINITY_DN31187_c15_g1	0.000	0.000	0.000	0.000	0.000	0.000	0.000	0.000	0.000	0.000
TRINITY_DN31187_c16_g1	0.000	0.000	0.000	0.000	0.313	0.000	0.000	0.000	0.368	0.000
TRINITY_DN31187_c17_g1	0.000	0.000	0.000	0.000	0.000	2.186	0.000	0.000	0.000	0.000
TRINITY_DN31187_c19_g1	0.000	2.714	0.000	0.000	0.000	0.000	0.000	0.000	0.000	0.000
TRINITY_DN31187_c1_g1	0.000	1.050	5.337	1.160	2.086	3.596	1.756	0.000	3.198	1.313
TRINITY_DN31187_c1_g3	0.000	0.000	0.000	0.000	0.000	0.000	0.000	0.000	0.000	0.000
TRINITY_DN31187_c20_g1	0.000	0.000	0.000	0.607	0.000	0.000	0.000	0.000	0.000	0.000
TRINITY_DN31187_c21_g1	0.000	0.000	0.000	0.000	0.000	0.000	0.000	0.000	0.000	0.000
TRINITY_DN31187_c2_g1	0.000	0.000	0.000	0.767	0.000	0.000	0.000	0.000	0.469	0.000
TRINITY_DN31187_c3_g1	0.000	3.319	1.075	0.000	0.000	3.322	0.000	0.000	0.000	0.000
TRINITY_DN31187_c3_g2	0.000	0.000	1.243	0.000	1.367	0.000	0.000	0.000	0.000	0.000
TRINITY_DN31187_c5_g1	0.000	0.610	0.212	0.093	0.204	0.144	0.000	0.000	0.173	0.000
TRINITY_DN31187_c6_g1	0.000	0.000	0.000	0.000	0.000	0.000	0.000	0.000	0.000	0.000
TRINITY_DN31187_c6_g2	0.000	0.000	0.000	0.000	0.000	0.000	0.000	0.000	0.000	0.000
TRINITY_DN31187_c9_g1	0.000	0.000	4.961	0.000	0.000	0.000	0.000	0.000	0.648	0.000
TRINITY_DN311880_c1_g1	0.000	0.000	0.000	0.000	0.000	0.000	0.000	0.000	0.000	0.000
TRINITY_DN311880_c1_g2	0.000	0.000	0.230	0.000	0.385	1.402	0.000	0.000	0.076	0.000
TRINITY_DN311880_c3_g1	0.000	0.000	0.000	0.000	0.000	0.000	0.000	0.000	0.000	0.000
TRINITY_DN311882_c0_g1	0.000	0.000	0.000	0.000	0.000	0.000	0.000	0.000	0.120	0.000
TRINITY_DN311884_c1_g1	0.000	0.000	0.000	0.000	0.000	0.000	0.000	0.000	0.000	0.000
TRINITY_DN311885_c2_g1	0.000	0.000	0.000	0.000	0.681	0.000	0.000	0.000	0.798	0.000
TRINITY_DN311887_c0_g1	0.000	0.000	0.000	0.000	1.112	0.000	0.000	1.649	0.000	0.000
TRINITY_DN311887_c1_g1	0.000	0.497	1.100	0.443	0.272	0.491	0.980	0.000	1.230	0.000
TRINITY_DN311887_c3_g1	0.000	0.000	1.219	0.000	0.000	0.000	0.000	0.000	0.000	0.000
TRINITY_DN311887_c4_g1	0.000	0.000	0.000	0.000	0.000	0.000	0.000	0.000	0.000	0.000
TRINITY_DN311887_c7_g1	0.000	2.606	1.141	0.306	1.570	0.000	0.000	1.151	0.740	0.000
TRINITY_DN311887_c9_g1	0.000	0.000	0.000	0.000	0.000	0.000	0.000	0.000	0.000	0.000
TRINITY_DN311888_c0_g1	0.000	0.000	0.000	0.000	0.000	0.000	0.000	0.000	0.000	0.000
TRINITY_DN311888_c0_g3	0.000	0.420	0.000	0.000	0.303	0.000	0.000	0.000	0.359	1.508
TRINITY_DN311888_c1_g1	0.000	0.000	1.089	0.000	0.000	0.000	0.000	0.000	0.358	0.000
TRINITY_DN311888_c2_g1	0.000	0.000	0.000	0.000	0.648	0.000	0.000	4.760	0.379	0.000
TRINITY_DN311889_c0_g1	0.000	1.528	0.000	0.000	0.000	0.753	0.000	0.000	0.000	1.405
TRINITY_DN311889_c0_g2	0.000	1.763	0.000	2.466	0.644	0.000	0.000	0.000	0.000	0.000
TRINITY_DN311889_c1_g1	0.000	0.812	0.000	0.287	0.000	0.000	0.000	1.077	0.000	0.000
TRINITY_DN31188_c0_g1	0.000	0.000	0.000	0.000	0.000	0.000	0.000	0.000	0.000	0.000
TRINITY_DN31188_c0_g2	0.000	0.707	0.000	1.257	1.156	0.000	3.725	0.000	1.217	0.000
TRINITY_DN31188_c3_g1	0.000	0.000	0.000	0.000	0.000	0.000	0.000	0.000	0.000	0.000
TRINITY_DN31188_c4_g1	0.000	0.000	0.000	0.000	0.000	0.000	0.000	0.000	0.396	0.000
TRINITY_DN31188_c5_g1	0.000	1.204	0.000	0.000	1.308	0.000	0.000	0.000	0.511	0.000
TRINITY_DN311891_c0_g1	0.000	0.000	0.000	0.000	0.000	0.000	0.000	0.000	0.000	0.000
TRINITY_DN311892_c0_g1	0.000	0.220	0.000	0.079	0.092	0.414	0.000	0.195	0.048	0.000
TRINITY_DN311892_c2_g1	0.000	0.261	0.000	0.000	0.000	0.000	0.000	0.000	0.396	0.000
TRINITY_DN311892_c2_g2	0.000	0.000	0.000	0.000	0.000	0.000	0.000	0.000	0.000	0.000
TRINITY_DN311892_c3_g1	0.000	0.000	0.000	0.000	0.000	0.000	0.000	0.000	0.000	0.000
TRINITY_DN311892_c4_g1	0.000	0.000	0.000	0.000	0.000	0.000	0.000	0.000	0.000	0.000
TRINITY_DN311895_c0_g1	0.000	0.480	0.519	0.057	0.176	0.315	0.000	1.331	0.139	0.000
TRINITY_DN311896_c0_g1	3.337	0.000	0.564	0.042	0.588	0.000	0.000	1.161	0.185	0.000
TRINITY_DN311896_c1_g1	0.000	0.000	0.000	1.029	0.000	0.000	1.693	0.000	0.000	0.000
TRINITY_DN311896_c3_g1	0.000	0.000	1.075	0.000	1.813	0.000	0.000	0.000	0.000	0.000
TRINITY_DN311897_c0_g2	0.000	0.000	0.000	0.783	0.134	0.000	0.000	0.000	0.000	0.000
TRINITY_DN311897_c0_g3	0.000	0.245	2.545	0.000	0.000	1.209	0.430	0.000	0.636	0.895
TRINITY_DN311897_c1_g1	0.000	0.000	2.166	0.000	0.000	1.674	0.000	0.000	0.000	0.000
TRINITY_DN311897_c3_g1	0.000	0.000	0.000	0.000	0.000	0.000	0.000	0.000	0.000	0.000
TRINITY_DN311898_c0_g1	0.000	0.000	0.000	0.000	0.000	0.000	0.000	0.000	0.000	0.000
TRINITY_DN311899_c0_g1	0.000	0.000	0.339	0.736	0.000	0.000	0.000	0.945	0.000	0.000
TRINITY_DN311899_c0_g2	0.000	0.000	1.738	0.000	0.000	0.000	0.000	0.000	0.284	0.000
TRINITY_DN311899_c0_g3	0.000	0.000	0.000	0.930	0.981	0.000	0.000	0.000	0.000	0.000
TRINITY_DN311899_c1_g2	0.000	0.000	0.000	0.754	0.000	0.000	0.000	2.914	0.000	0.000
TRINITY_DN311899_c2_g1	0.000	0.000	0.000	0.709	0.242	0.000	0.000	0.000	0.285	2.403
TRINITY_DN311899_c4_g1	0.000	0.000	0.000	0.843	0.000	0.800	0.000	0.000	0.000	0.000
TRINITY_DN311899_c4_g2	0.000	0.000	0.000	0.000	0.186	0.525	0.000	0.000	0.110	0.000
TRINITY_DN311899_c5_g1	17.261	0.000	0.000	0.000	0.000	0.000	0.000	0.000	0.454	0.000
TRINITY_DN31189_c0_g1	3.392	0.428	0.185	0.153	0.366	0.562	0.332	0.000	0.018	1.583
TRINITY_DN31189_c0_g2	0.000	0.000	0.000	0.000	0.000	0.000	0.000	0.000	0.095	0.000
TRINITY_DN31189_c0_g3	0.000	0.000	0.000	0.000	0.000	0.000	0.000	0.000	0.000	0.000
TRINITY_DN31189_c0_g4	0.000	0.000	0.000	0.000	0.000	0.000	0.000	0.000	0.000	0.000
TRINITY_DN3118_c0_g1	15.499	7.575	6.985	7.802	8.874	7.824	5.618	5.573	2.133	2.437
TRINITY_DN3118_c1_g1	0.000	0.228	3.461	0.581	0.460	0.000	0.000	1.100	0.084	0.000
TRINITY_DN3118_c1_g2	0.000	0.000	0.000	0.289	0.296	0.000	0.000	0.000	0.000	0.000
TRINITY_DN3118_c3_g1	0.000	0.000	0.000	0.000	0.000	0.000	0.000	0.000	0.000	0.000
TRINITY_DN3118_c4_g1	0.000	0.000	0.000	0.000	0.656	0.000	0.000	0.000	0.000	0.000
TRINITY_DN311900_c0_g1	0.000	0.000	0.000	0.000	0.000	0.000	0.000	0.000	0.000	0.000
TRINITY_DN311900_c1_g1	0.000	0.000	0.000	0.000	0.000	0.000	0.000	0.000	0.000	0.000
TRINITY_DN311900_c2_g1	0.000	2.563	0.560	0.000	0.000	0.000	0.000	0.000	0.182	0.000
TRINITY_DN311900_c3_g1	0.000	0.000	0.000	0.000	0.527	0.000	0.000	0.000	0.000	0.000
TRINITY_DN311900_c5_g1	0.000	0.000	0.000	0.000	0.000	0.000	0.000	0.000	0.000	0.000
TRINITY_DN311901_c0_g1	12.310	30.112	20.718	25.303	26.143	23.418	42.683	29.472	17.194	11.447
TRINITY_DN311901_c1_g1	0.000	0.000	0.000	0.000	0.000	0.000	2.228	0.000	0.000	0.000
TRINITY_DN311903_c0_g1	0.000	0.000	0.211	0.116	0.000	0.160	0.000	0.000	0.035	0.000
TRINITY_DN311903_c0_g2	0.000	0.000	0.000	0.000	0.410	0.000	0.000	0.000	0.000	0.000
TRINITY_DN311903_c0_g3	0.000	0.000	0.481	0.106	0.217	0.730	0.000	0.000	0.226	0.000
TRINITY_DN311903_c0_g4	0.000	0.108	0.498	0.077	0.188	0.211	0.000	0.120	0.356	0.000
TRINITY_DN311903_c1_g1	0.000	0.459	0.000	0.082	0.251	0.000	0.000	0.000	0.199	0.841
TRINITY_DN311903_c2_g1	0.000	0.000	0.443	0.239	0.000	0.677	0.000	0.000	0.000	0.000
TRINITY_DN311904_c0_g1	0.000	0.873	0.000	0.207	0.000	0.000	0.000	0.000	0.315	0.000
TRINITY_DN311905_c0_g1	0.000	0.000	0.000	0.000	0.000	0.000	0.000	0.000	0.000	0.000
TRINITY_DN311906_c0_g1	0.000	0.000	0.000	0.000	0.000	0.000	0.000	2.111	0.773	0.000
TRINITY_DN311906_c0_g2	0.000	0.000	0.000	0.000	0.000	0.000	0.000	0.000	0.462	0.000
TRINITY_DN311906_c0_g3	0.000	0.569	0.000	0.107	0.582	0.206	0.367	0.574	0.177	0.000
TRINITY_DN311906_c0_g4	0.000	0.000	0.000	0.000	0.000	1.017	0.000	0.000	0.147	0.000
TRINITY_DN311906_c0_g5	0.000	0.000	0.000	0.671	0.000	0.000	0.000	0.000	0.135	0.000
TRINITY_DN311906_c1_g1	0.000	0.000	0.000	0.000	0.000	0.000	0.000	0.000	0.000	0.000
TRINITY_DN311906_c1_g2	0.000	0.000	0.000	0.573	0.000	0.000	0.000	0.000	0.000	0.000
TRINITY_DN311906_c1_g3	0.000	0.000	0.822	0.000	0.000	0.000	0.000	0.000	0.000	0.000
TRINITY_DN311906_c2_g1	0.000	0.000	0.000	0.000	0.742	0.000	0.000	0.000	0.000	0.000
TRINITY_DN311906_c3_g1	0.000	0.000	0.000	0.000	0.000	0.000	0.000	0.000	0.000	0.000
TRINITY_DN311908_c0_g1	0.000	0.000	0.000	0.000	0.000	0.000	0.000	0.000	0.000	0.000
TRINITY_DN311909_c0_g1	0.000	0.373	1.459	1.591	1.354	1.851	0.000	1.511	2.565	1.350
TRINITY_DN311909_c1_g1	0.000	0.000	1.234	0.000	0.000	0.000	0.000	0.000	0.000	0.000
TRINITY_DN31190_c0_g1	0.000	0.267	0.000	0.094	0.745	1.013	0.000	0.000	0.000	0.000
TRINITY_DN31190_c0_g2	0.000	0.000	0.305	0.000	0.307	0.000	1.147	0.000	0.000	0.000
TRINITY_DN311910_c0_g1	0.000	0.000	0.000	0.000	1.433	0.000	0.000	0.000	0.000	0.000
TRINITY_DN311912_c0_g1	0.000	0.000	0.000	0.398	0.000	0.000	1.968	0.000	0.242	0.000
TRINITY_DN311912_c0_g2	0.000	0.000	7.388	0.000	0.837	2.430	0.000	0.000	0.000	0.000
TRINITY_DN311912_c0_g3	0.000	0.000	0.000	0.000	0.000	0.000	0.000	0.000	0.000	0.000
TRINITY_DN311912_c10_g1	0.000	0.000	0.000	0.000	0.000	0.000	0.000	0.000	0.000	0.000
TRINITY_DN311912_c1_g1	0.000	0.000	0.000	0.000	0.000	0.000	0.000	0.000	0.350	0.000
TRINITY_DN311912_c2_g1	0.000	0.000	0.000	0.224	0.000	0.634	0.000	0.000	0.405	0.000
TRINITY_DN311912_c3_g1	0.000	0.000	0.000	0.000	0.000	0.000	0.000	0.000	0.000	7.353
TRINITY_DN311912_c5_g1	0.000	0.000	0.000	0.000	0.000	0.000	0.000	0.000	0.789	0.000
TRINITY_DN311912_c6_g1	0.000	0.000	0.000	0.000	0.000	0.000	0.000	0.000	0.000	0.000
TRINITY_DN311912_c7_g1	0.000	0.000	0.882	0.476	0.000	0.000	0.000	0.000	0.000	0.000
TRINITY_DN311912_c9_g1	0.000	0.000	0.000	0.000	0.000	0.000	0.000	0.000	0.000	0.000
TRINITY_DN311913_c0_g1	0.000	0.000	0.000	0.000	0.000	0.000	0.000	0.000	0.000	0.000
TRINITY_DN311914_c0_g1	0.000	0.000	0.000	0.000	0.000	0.000	3.428	0.000	0.000	0.000
TRINITY_DN311914_c1_g1	0.000	0.000	0.000	0.226	1.235	0.000	0.000	0.000	0.000	0.000
TRINITY_DN311914_c3_g1	0.000	0.000	0.000	0.000	0.000	0.000	0.000	0.000	0.000	0.000
TRINITY_DN311915_c0_g1	0.000	2.679	0.000	0.938	2.966	0.000	0.000	7.370	0.000	0.000
TRINITY_DN311916_c0_g1	0.000	0.000	0.000	0.000	0.919	0.000	0.000	0.000	0.000	0.000
TRINITY_DN311917_c0_g1	0.000	0.000	0.000	0.000	0.000	0.000	0.000	0.000	0.000	0.000
TRINITY_DN311917_c1_g1	0.000	0.000	0.000	0.000	0.000	0.000	0.000	0.000	0.000	0.000
TRINITY_DN311917_c3_g1	0.000	0.000	0.000	1.591	0.000	0.000	3.880	0.000	0.000	0.000
TRINITY_DN311917_c4_g1	0.000	0.000	2.505	0.000	0.000	0.000	0.000	0.000	0.000	0.000
TRINITY_DN31191_c10_g1	0.615	1.080	0.748	0.550	1.190	0.756	0.544	0.540	0.722	0.287
TRINITY_DN31191_c11_g1	10.270	3.540	1.401	2.598	1.895	1.340	1.167	0.886	2.013	0.000
TRINITY_DN31191_c12_g1	0.000	0.000	0.000	0.000	0.000	0.000	0.000	0.000	0.107	0.000
TRINITY_DN31191_c2_g2	0.000	1.293	1.541	1.491	1.587	2.970	0.000	1.213	2.601	0.386
TRINITY_DN31191_c2_g3	0.000	0.000	0.000	0.000	0.000	0.000	0.000	0.000	0.000	5.131
TRINITY_DN31191_c3_g1	0.000	1.945	0.761	1.521	0.847	2.319	0.683	1.049	0.585	0.000
TRINITY_DN31191_c4_g1	0.000	0.000	0.000	0.504	0.000	0.000	0.000	0.000	0.305	0.000
TRINITY_DN31191_c6_g1	0.000	0.000	0.000	0.000	0.000	0.000	0.000	0.000	0.000	0.000
TRINITY_DN31191_c8_g1	0.000	0.000	0.000	0.000	0.000	0.000	0.000	0.000	0.000	1.624
TRINITY_DN311921_c1_g1	0.000	0.000	0.000	0.000	0.000	0.000	0.000	0.000	0.000	0.000
TRINITY_DN311921_c2_g1	0.000	0.000	3.096	0.000	0.000	0.000	0.000	0.000	0.000	0.000
TRINITY_DN311921_c4_g1	0.000	0.000	0.000	0.000	0.000	0.000	0.000	0.000	0.000	0.000
TRINITY_DN311922_c0_g1	0.000	0.280	0.000	0.797	0.510	0.399	0.000	0.000	0.279	0.000
TRINITY_DN311925_c0_g1	0.000	0.000	0.000	0.000	1.667	0.000	0.000	0.000	0.000	0.000
TRINITY_DN311926_c0_g1	0.000	1.383	0.000	0.491	0.000	0.000	1.618	0.618	0.000	0.000
TRINITY_DN311929_c0_g1	0.000	0.000	0.000	1.456	0.492	0.000	0.000	0.000	1.441	0.000
TRINITY_DN31192_c0_g1	1.710	0.204	0.000	1.298	0.909	0.560	2.308	0.696	0.135	0.000
TRINITY_DN31192_c0_g2	1.598	3.015	3.279	2.294	3.435	3.468	1.981	2.465	2.610	0.000
TRINITY_DN31192_c1_g1	3.741	4.993	0.000	0.000	0.176	0.000	0.000	0.000	0.312	0.000
TRINITY_DN31192_c2_g1	0.000	0.000	0.000	0.000	1.191	0.923	0.000	0.000	0.195	0.000
TRINITY_DN31192_c3_g1	0.000	0.000	0.000	0.000	0.495	0.000	2.344	0.000	0.000	0.000
TRINITY_DN31192_c6_g1	0.000	0.000	0.000	0.000	0.000	0.000	0.000	0.000	0.000	0.000
TRINITY_DN311930_c0_g1	0.000	0.000	0.000	0.000	0.622	0.000	0.000	0.000	0.000	0.000
TRINITY_DN311930_c0_g2	0.000	0.000	0.000	0.000	0.000	0.000	0.000	0.000	0.000	0.000
TRINITY_DN311930_c1_g3	0.000	0.000	0.000	0.000	0.000	0.000	0.000	0.000	0.000	0.000
TRINITY_DN311930_c2_g1	0.000	0.000	0.000	0.000	0.000	0.000	0.000	0.000	0.653	0.000
TRINITY_DN311931_c1_g1	0.000	0.318	0.414	0.226	0.694	0.315	0.000	0.432	0.549	0.000
TRINITY_DN311932_c0_g1	0.000	0.000	0.000	0.000	0.000	0.000	0.000	0.000	0.094	0.000
TRINITY_DN311933_c0_g1	0.000	0.000	0.000	0.000	0.000	0.000	0.000	0.000	0.000	0.000
TRINITY_DN311933_c1_g1	0.000	0.000	0.000	1.842	0.000	0.000	0.000	0.000	1.702	0.000
TRINITY_DN311933_c2_g1	0.000	0.000	0.000	0.000	0.000	0.000	0.000	0.000	0.181	0.000
TRINITY_DN311933_c3_g1	0.000	0.000	0.000	0.000	0.000	0.000	0.000	0.000	0.000	0.000
TRINITY_DN311935_c1_g1	0.000	0.000	0.000	0.351	0.000	0.000	0.000	0.000	0.000	0.000
TRINITY_DN311937_c0_g1	0.000	0.000	0.000	0.000	0.000	0.000	0.000	0.000	0.000	0.000
TRINITY_DN311938_c0_g1	0.000	0.000	0.000	0.000	0.000	0.000	0.000	0.000	0.000	0.000
TRINITY_DN311939_c0_g1	0.000	1.357	0.885	0.943	0.492	0.000	2.332	1.805	0.678	0.000
TRINITY_DN311939_c2_g1	0.000	0.000	0.000	0.000	0.000	1.197	0.000	0.000	0.000	0.000
TRINITY_DN31193_c0_g1	0.000	0.000	3.763	2.025	2.829	0.000	0.000	0.000	0.827	0.000
TRINITY_DN31193_c1_g1	7.450	7.428	10.152	9.412	8.918	6.879	6.675	15.168	7.133	3.464
TRINITY_DN31193_c1_g2	0.000	0.000	0.000	0.000	0.000	0.000	0.000	0.000	0.000	0.000
TRINITY_DN31193_c1_g3	0.000	0.000	0.000	0.000	0.000	0.000	2.986	0.000	0.371	0.000
TRINITY_DN311940_c0_g1	0.000	0.000	0.000	3.427	0.000	0.000	0.000	3.337	0.000	0.000
TRINITY_DN311940_c1_g1	0.000	0.832	0.181	0.296	0.708	0.549	0.976	0.379	0.420	0.000
TRINITY_DN311940_c2_g2	0.000	0.000	0.000	0.000	0.000	0.000	0.000	0.000	0.000	0.000
TRINITY_DN311940_c3_g1	0.000	0.000	0.000	0.139	0.000	0.000	0.000	0.000	0.000	0.000
TRINITY_DN311940_c5_g1	0.000	0.000	0.000	0.000	0.000	1.447	0.000	0.000	0.000	0.000
TRINITY_DN311941_c0_g1	0.000	0.000	0.000	0.000	0.000	0.000	2.529	0.000	0.000	0.000
TRINITY_DN311941_c0_g2	0.000	1.048	0.000	0.000	0.000	1.058	0.000	0.000	0.000	0.000
TRINITY_DN311941_c0_g3	0.000	0.000	0.000	0.000	0.000	0.000	0.000	0.000	0.098	0.000
TRINITY_DN311941_c0_g4	0.000	0.000	2.565	0.000	0.000	0.000	0.000	0.000	0.000	0.000
TRINITY_DN311941_c1_g1	0.000	0.000	0.000	0.000	0.000	4.409	0.000	0.000	0.946	0.000
TRINITY_DN311942_c0_g1	0.000	0.000	0.000	0.000	1.579	0.000	0.000	0.000	0.000	0.000
TRINITY_DN311942_c0_g2	0.000	0.000	0.000	0.562	0.000	0.000	2.779	0.000	0.687	0.000
TRINITY_DN311942_c0_g3	0.000	0.000	0.000	0.000	0.000	0.000	0.000	0.000	0.000	0.000
TRINITY_DN311944_c0_g1	0.000	0.000	0.000	0.000	1.557	0.000	0.000	0.000	0.000	0.000
TRINITY_DN311945_c0_g1	0.000	0.000	0.000	0.000	0.000	0.294	0.000	0.000	0.000	0.000
TRINITY_DN311945_c1_g1	0.000	0.000	0.000	0.000	0.000	0.000	0.000	0.000	0.000	0.000
TRINITY_DN311946_c0_g1	0.000	0.000	0.000	0.000	0.000	0.000	0.000	0.000	0.000	0.000
TRINITY_DN311946_c0_g3	0.000	0.000	0.000	0.000	0.000	0.000	0.000	0.000	0.000	0.000
TRINITY_DN311946_c0_g4	0.000	0.000	0.000	1.543	0.980	0.000	0.000	0.000	0.933	0.000
TRINITY_DN311946_c1_g1	0.000	0.000	1.971	0.000	1.651	0.000	0.000	2.015	0.000	0.000
TRINITY_DN311946_c2_g1	0.000	0.000	0.000	1.791	0.000	0.000	0.000	0.000	0.000	0.000
TRINITY_DN311946_c3_g1	0.000	0.000	1.083	0.582	0.000	0.000	0.000	0.000	0.000	0.000
TRINITY_DN311947_c0_g1	0.000	0.000	0.000	0.000	0.000	0.000	0.000	0.000	0.000	0.000
TRINITY_DN311947_c1_g1	0.000	0.000	0.000	0.516	0.000	0.000	0.000	0.000	0.316	0.000
TRINITY_DN311948_c0_g1	0.000	0.000	0.139	0.423	0.000	0.755	0.000	0.264	0.000	0.000
TRINITY_DN31194_c0_g1	0.000	0.000	0.000	0.000	0.000	0.000	0.000	0.000	0.000	0.000
TRINITY_DN31194_c0_g2	0.000	0.000	0.000	0.000	0.000	0.000	0.000	0.000	0.000	0.000
TRINITY_DN31194_c3_g1	0.000	0.000	0.000	0.722	0.000	0.000	0.000	0.000	0.000	0.000
TRINITY_DN311950_c0_g1	0.000	0.000	0.146	0.000	0.000	0.000	0.000	0.308	0.485	0.000
TRINITY_DN311951_c0_g1	0.000	0.000	0.492	0.000	0.000	0.000	1.307	0.993	0.000	0.000
TRINITY_DN311951_c1_g1	0.000	0.278	0.000	0.000	0.000	0.000	0.000	0.000	0.000	0.000
TRINITY_DN311951_c1_g2	0.000	0.000	0.000	0.000	0.000	0.369	0.652	0.000	0.352	0.000
TRINITY_DN311951_c1_g3	0.000	0.000	0.000	0.000	0.000	0.000	0.000	0.000	0.060	0.000
TRINITY_DN311951_c2_g1	0.000	0.000	0.000	0.000	0.000	0.000	0.000	0.000	0.000	0.000
TRINITY_DN311953_c0_g1	1.687	0.000	0.000	0.076	0.314	0.000	0.000	0.000	0.315	0.000
TRINITY_DN311954_c0_g1	0.000	0.000	0.700	1.491	0.000	0.000	0.000	1.409	0.679	0.000
TRINITY_DN311955_c0_g2	2.607	0.000	0.655	1.355	0.000	0.997	1.178	0.455	1.155	3.650
TRINITY_DN311955_c1_g1	0.000	0.000	0.000	0.000	0.000	0.000	0.000	0.000	1.241	0.000
TRINITY_DN311955_c2_g1	0.000	0.000	0.000	0.675	0.000	0.000	0.000	0.000	0.000	6.904
TRINITY_DN311956_c0_g1	0.000	0.268	0.698	0.116	0.293	0.000	0.472	0.367	0.563	1.189
TRINITY_DN311956_c1_g1	0.000	0.000	0.000	0.178	0.091	0.000	0.000	0.000	0.123	0.000
TRINITY_DN31195_c0_g1	0.000	0.000	1.331	1.136	0.968	0.000	2.341	1.081	1.204	0.458
TRINITY_DN31195_c1_g1	0.000	0.000	0.000	0.000	0.859	0.000	0.000	0.000	0.000	0.000
TRINITY_DN31195_c2_g1	0.688	0.777	1.565	0.524	2.000	1.695	0.563	0.967	0.661	1.195
TRINITY_DN31195_c4_g1	0.000	0.000	0.000	0.000	0.180	0.000	0.000	0.000	0.000	0.000
TRINITY_DN31195_c5_g1	0.000	0.000	0.000	1.686	0.000	0.000	0.000	0.000	0.000	0.000
TRINITY_DN311960_c0_g1	0.000	0.000	0.427	0.102	0.597	0.208	0.000	0.000	0.272	0.000
TRINITY_DN311961_c0_g1	0.000	0.000	0.921	0.000	0.195	0.000	0.000	0.000	0.077	0.000
TRINITY_DN311963_c0_g1	0.000	0.000	0.795	0.000	0.000	0.000	0.000	0.000	0.000	0.000
TRINITY_DN311964_c1_g1	0.000	0.000	0.271	0.000	0.305	0.206	0.000	0.000	0.045	0.000
TRINITY_DN311964_c2_g1	0.000	1.049	1.371	0.000	0.000	0.000	0.000	0.000	0.112	0.000
TRINITY_DN311964_c3_g2	0.000	0.000	0.000	0.000	0.000	0.000	0.000	0.000	0.000	0.000
TRINITY_DN311964_c4_g1	0.000	0.000	0.000	0.377	0.000	3.248	0.000	0.000	1.371	0.000
TRINITY_DN311964_c5_g1	0.000	0.000	0.000	0.862	0.000	0.000	0.000	0.000	1.052	0.000
TRINITY_DN311964_c6_g1	0.000	0.000	0.000	0.000	0.000	0.000	0.000	0.000	0.000	0.000
TRINITY_DN311964_c7_g1	0.000	0.000	0.000	0.000	0.000	0.000	0.000	0.000	0.000	0.000
TRINITY_DN311965_c0_g1	0.000	0.000	0.000	0.000	0.000	0.000	0.000	0.000	0.111	0.000
TRINITY_DN311965_c0_g2	0.000	0.000	0.000	0.000	0.000	1.198	0.000	0.796	0.128	0.000
TRINITY_DN311965_c1_g1	0.000	0.000	0.000	0.000	0.307	0.000	0.000	0.000	0.091	0.000
TRINITY_DN311966_c0_g1	0.000	0.000	0.000	0.000	0.185	0.000	0.896	0.000	0.219	1.843
TRINITY_DN311967_c0_g1	0.000	0.498	0.000	0.000	0.360	0.000	0.000	0.665	0.106	0.000
TRINITY_DN311968_c0_g1	0.000	0.000	0.214	0.080	0.320	0.000	0.000	0.242	0.216	0.644
TRINITY_DN311968_c2_g1	0.000	0.000	0.270	0.752	0.000	0.000	0.651	0.000	0.106	0.000
TRINITY_DN311969_c0_g1	0.000	0.000	0.000	0.467	0.371	0.000	0.000	1.541	0.000	0.000
TRINITY_DN311969_c0_g2	0.000	0.000	0.000	0.097	0.172	0.000	0.000	0.000	0.088	0.000
TRINITY_DN311969_c0_g3	0.000	0.000	0.000	0.646	0.000	0.000	0.000	0.000	0.000	0.000
TRINITY_DN31196_c0_g1	0.000	0.000	0.000	0.000	0.000	0.000	0.000	0.000	0.000	0.000
TRINITY_DN31196_c0_g2	0.000	0.000	0.000	0.000	0.000	0.000	0.000	0.000	0.000	0.000
TRINITY_DN31196_c1_g1	0.000	0.000	0.000	0.896	0.928	0.000	0.000	1.695	0.000	0.000
TRINITY_DN31196_c5_g1	0.000	0.000	0.000	0.000	0.687	0.000	0.000	1.254	0.000	0.000
TRINITY_DN31196_c7_g1	0.000	0.000	0.000	0.000	0.000	0.000	0.000	0.000	0.000	0.000
TRINITY_DN311970_c0_g1	0.000	0.000	0.000	0.000	0.000	0.000	0.000	0.000	0.000	0.000
TRINITY_DN311970_c1_g1	0.000	0.000	0.000	0.000	0.000	0.000	0.000	0.000	0.656	0.000
TRINITY_DN311970_c2_g1	0.000	0.000	0.000	0.000	0.000	0.000	3.792	0.000	0.000	0.000
TRINITY_DN311970_c3_g1	0.000	0.000	0.000	0.000	0.286	0.000	0.000	0.000	0.000	0.000
TRINITY_DN311970_c4_g1	0.000	0.000	0.000	0.000	0.255	0.867	0.000	0.000	0.178	0.000
TRINITY_DN311971_c0_g1	0.000	7.244	0.000	0.000	0.887	0.000	0.000	0.000	1.550	0.000
TRINITY_DN311971_c1_g1	0.000	0.000	0.000	0.000	0.000	0.000	0.000	0.000	0.000	0.000
TRINITY_DN311971_c3_g1	0.000	0.000	0.000	0.000	0.000	0.000	0.000	0.000	0.000	0.000
TRINITY_DN311971_c3_g2	0.000	0.000	0.000	0.000	0.000	0.000	0.000	0.000	0.000	0.000
TRINITY_DN311971_c5_g1	0.000	0.000	0.000	0.000	0.000	0.000	0.000	0.000	0.000	0.000
TRINITY_DN311972_c0_g1	0.000	0.684	0.000	0.000	0.000	0.000	0.000	0.000	0.181	0.000
TRINITY_DN311973_c0_g1	0.000	0.000	2.592	0.000	0.000	0.000	0.000	0.000	0.282	0.000
TRINITY_DN311974_c1_g1	0.000	0.000	0.000	0.180	0.087	0.000	0.000	0.000	0.437	0.875
TRINITY_DN311974_c1_g2	0.000	0.000	0.000	0.000	0.000	0.000	0.000	0.000	0.000	0.000
TRINITY_DN311974_c2_g1	0.000	0.000	0.000	0.000	2.785	0.000	0.000	0.000	0.000	0.000
TRINITY_DN311975_c0_g1	0.000	0.000	0.745	0.102	0.208	0.283	1.006	0.000	0.742	0.000
TRINITY_DN311976_c0_g2	0.000	0.000	0.000	0.000	0.000	0.000	0.000	0.000	0.000	0.000
TRINITY_DN311976_c1_g2	0.000	0.000	0.000	0.000	0.000	0.000	0.000	0.000	0.000	0.000
TRINITY_DN311976_c2_g1	0.000	0.000	0.000	0.000	0.000	0.000	0.000	0.000	0.000	0.000
TRINITY_DN311976_c3_g1	0.000	0.000	0.252	0.275	0.000	0.000	0.000	0.000	0.249	0.000
TRINITY_DN311976_c4_g1	0.000	0.000	0.000	0.000	0.697	0.000	0.000	0.000	0.000	0.000
TRINITY_DN311977_c0_g1	0.000	0.000	0.000	0.266	0.000	0.000	0.876	0.000	0.306	0.000
TRINITY_DN311977_c0_g2	0.000	0.000	0.000	0.000	0.000	0.000	0.000	0.000	0.277	0.000
TRINITY_DN311977_c0_g3	0.000	7.886	0.000	0.921	0.000	0.000	0.000	0.000	0.000	0.000
TRINITY_DN311977_c1_g1	0.000	0.000	0.000	0.000	0.000	0.000	0.000	0.000	0.000	0.000
TRINITY_DN311978_c0_g1	0.000	2.453	0.000	0.000	0.000	0.000	0.000	0.000	0.000	0.000
TRINITY_DN311979_c0_g1	0.000	1.094	0.000	0.000	1.644	0.000	0.000	0.000	0.000	0.000
TRINITY_DN311979_c1_g1	0.000	0.000	0.000	0.000	0.000	0.000	0.000	0.000	0.000	0.000
TRINITY_DN31197_c0_g1	0.000	0.000	0.000	0.331	0.000	0.000	0.000	0.000	0.000	0.000
TRINITY_DN31197_c0_g2	0.000	2.546	0.834	3.378	3.813	5.729	2.225	0.000	0.948	0.000
TRINITY_DN311980_c0_g1	0.000	0.000	0.000	0.780	0.000	0.000	0.000	0.000	0.117	0.000
TRINITY_DN311981_c0_g1	0.000	2.940	0.000	0.000	0.000	0.000	0.000	0.000	0.000	0.000
TRINITY_DN311981_c1_g1	0.000	0.000	0.000	0.000	0.000	0.000	0.000	0.000	0.000	0.000
TRINITY_DN311982_c0_g1	0.000	0.000	0.000	0.000	0.000	0.000	0.000	2.507	0.000	0.000
TRINITY_DN311983_c0_g1	0.000	0.710	0.694	0.000	0.387	0.000	0.623	0.000	0.306	0.000
TRINITY_DN311984_c3_g1	0.000	0.000	0.000	0.000	0.000	0.000	0.000	0.000	0.000	0.000
TRINITY_DN311985_c0_g1	0.000	0.000	0.000	0.000	0.000	0.000	0.000	0.000	0.000	0.000
TRINITY_DN311985_c0_g2	0.000	2.311	0.000	0.000	0.000	0.000	0.000	0.000	0.000	0.000
TRINITY_DN311988_c2_g1	0.000	0.000	0.000	0.211	0.000	0.000	0.000	0.000	0.382	0.000
TRINITY_DN311988_c3_g1	0.000	1.562	0.000	0.000	0.000	0.000	0.000	0.000	0.000	0.000
TRINITY_DN311989_c0_g1	0.000	0.000	0.000	0.337	0.694	0.000	0.000	0.000	0.000	3.448
TRINITY_DN311989_c0_g2	0.000	0.000	0.000	0.000	0.000	0.000	0.000	0.000	0.000	0.000
TRINITY_DN31198_c0_g1	0.000	0.000	4.326	1.420	2.435	0.958	2.180	2.620	1.668	0.000
TRINITY_DN311990_c0_g1	16.390	0.000	0.775	4.582	2.046	0.000	1.033	0.000	2.770	0.000
TRINITY_DN311991_c0_g1	0.000	0.000	0.000	0.000	0.000	0.000	0.000	0.000	0.195	0.000
TRINITY_DN311991_c0_g2	0.000	0.000	0.633	0.000	0.000	3.609	0.000	0.952	0.000	0.000
TRINITY_DN311992_c0_g1	0.000	0.795	0.259	0.141	1.730	1.184	0.698	0.000	0.426	0.000
TRINITY_DN311994_c0_g1	0.000	0.000	0.000	0.000	2.638	0.000	0.000	0.000	1.024	0.000
TRINITY_DN311995_c0_g1	0.000	0.000	0.000	0.000	0.000	0.000	0.000	0.000	0.000	0.000
TRINITY_DN311996_c0_g1	0.000	0.000	0.000	0.366	0.000	0.000	0.000	0.000	0.000	0.000
TRINITY_DN311996_c0_g2	0.000	0.000	0.000	0.633	0.000	0.000	0.000	0.000	0.000	0.000
TRINITY_DN311996_c0_g4	0.000	0.000	0.000	0.000	0.000	0.000	0.000	0.000	0.000	0.000
TRINITY_DN311996_c1_g1	0.000	0.568	0.000	0.569	0.000	0.000	0.000	0.000	0.000	0.000
TRINITY_DN311997_c0_g1	0.000	0.000	0.000	0.000	0.000	0.000	0.000	0.000	0.000	0.000
TRINITY_DN311997_c0_g3	0.000	0.000	0.000	0.000	0.000	0.000	0.000	0.000	0.000	0.000
TRINITY_DN311997_c1_g1	0.000	0.000	0.000	0.000	0.000	0.000	0.000	0.000	0.000	0.000
TRINITY_DN311998_c0_g1	0.000	0.000	0.000	0.000	0.135	0.000	0.000	0.000	0.000	0.000
TRINITY_DN311999_c0_g1	0.000	0.243	0.788	0.086	0.531	0.000	1.280	0.333	0.263	0.000
TRINITY_DN31199_c0_g1	0.000	0.000	0.000	1.626	0.676	0.000	0.000	0.000	0.000	0.000
TRINITY_DN31199_c1_g1	0.000	0.000	0.000	0.000	0.000	0.000	0.000	0.000	0.000	0.000
TRINITY_DN3119_c0_g1	7.607	11.230	16.200	12.069	17.078	14.762	9.139	7.608	5.925	3.456
TRINITY_DN3119_c1_g1	0.000	0.000	0.000	0.099	0.000	0.000	0.000	0.000	0.129	0.000
TRINITY_DN3119_c1_g2	0.532	0.000	0.972	0.000	0.000	0.000	0.000	0.000	0.000	0.000
TRINITY_DN3119_c1_g3	0.000	0.000	0.000	0.000	0.076	0.000	0.000	0.000	0.000	0.000
TRINITY_DN3119_c1_g4	0.000	0.656	0.000	0.168	0.000	0.000	0.575	0.445	0.180	0.000
TRINITY_DN3119_c4_g1	0.000	0.000	0.000	0.000	0.000	0.000	0.000	0.000	0.000	0.000
TRINITY_DN3119_c6_g1	0.000	1.999	1.427	0.292	0.000	0.000	0.000	0.000	0.000	0.000
TRINITY_DN311_c0_g1	0.000	0.000	0.000	0.761	0.000	0.000	0.000	3.074	1.441	0.000
TRINITY_DN311_c1_g1	19.970	0.000	0.000	0.000	0.000	0.000	0.646	0.000	0.000	0.000
TRINITY_DN312001_c0_g1	0.000	0.000	0.000	0.000	0.000	0.000	0.000	0.000	0.000	0.000
TRINITY_DN312001_c1_g1	0.000	0.000	0.000	0.000	0.000	0.000	0.000	0.000	0.000	0.000
TRINITY_DN312002_c0_g2	0.000	1.579	1.620	0.845	0.772	1.854	1.854	0.549	1.005	2.922
TRINITY_DN312004_c0_g1	0.000	0.000	0.000	0.921	0.000	0.000	0.000	0.000	0.282	0.000
TRINITY_DN312004_c0_g3	0.000	0.000	0.000	0.000	0.000	0.000	0.000	0.000	0.000	0.000
TRINITY_DN312004_c0_g4	0.000	0.000	0.000	0.282	0.144	0.788	0.000	0.000	0.000	0.000
TRINITY_DN312004_c0_g5	0.000	0.000	0.000	0.000	0.000	0.000	0.000	0.000	0.000	0.000
TRINITY_DN312004_c0_g6	0.000	0.905	0.296	0.161	0.656	0.000	2.384	0.607	0.097	0.000
TRINITY_DN312004_c2_g1	0.000	0.806	0.087	0.383	0.542	0.396	0.000	0.000	0.557	0.000
TRINITY_DN312004_c3_g1	0.000	0.332	0.215	0.237	0.204	0.327	0.000	0.230	0.072	0.612
TRINITY_DN312004_c5_g1	0.000	0.000	0.000	0.741	0.000	0.000	0.000	0.000	0.000	0.000
TRINITY_DN312004_c6_g1	0.000	0.000	0.000	0.000	0.000	0.000	0.000	0.000	0.000	0.000
TRINITY_DN312005_c0_g1	0.000	0.000	0.000	0.151	0.000	0.000	0.000	0.654	0.000	0.000
TRINITY_DN312006_c0_g1	0.000	0.000	0.610	0.000	0.671	0.000	0.000	0.000	0.197	0.000
TRINITY_DN312008_c0_g1	0.000	0.000	0.000	0.000	0.000	7.528	0.000	0.000	0.000	0.000
TRINITY_DN312008_c1_g1	0.000	0.000	1.200	0.000	0.221	0.000	0.000	0.000	0.130	0.000
TRINITY_DN312008_c2_g1	0.000	0.000	0.000	0.000	0.000	0.000	0.000	0.000	0.000	0.000
TRINITY_DN31200_c0_g1	0.000	0.000	0.000	0.000	0.000	0.000	0.000	0.000	0.000	0.000
TRINITY_DN31200_c0_g2	0.000	0.407	1.263	1.850	1.308	0.000	2.142	1.605	1.275	0.000
TRINITY_DN31200_c0_g3	0.000	5.556	3.368	9.559	3.253	1.394	7.747	0.000	9.752	0.000
TRINITY_DN312013_c0_g1	0.000	0.528	0.345	0.935	0.191	2.631	0.922	0.000	0.788	0.000
TRINITY_DN312014_c0_g1	0.000	0.000	0.000	0.000	0.000	0.000	0.000	0.000	1.144	0.000
TRINITY_DN312015_c0_g2	5.135	3.559	1.215	0.697	1.374	1.998	1.037	2.366	2.149	4.265
TRINITY_DN312015_c1_g1	0.000	9.036	3.904	0.788	1.658	0.000	3.853	0.000	2.605	0.000
TRINITY_DN312015_c1_g2	5.191	0.000	0.443	0.000	0.976	0.000	0.000	0.000	0.863	0.000
TRINITY_DN312015_c6_g1	0.000	0.000	0.000	0.000	0.000	0.000	0.000	0.000	0.552	0.000
TRINITY_DN312016_c0_g1	1.599	6.249	7.847	4.878	4.331	8.429	1.812	3.995	1.389	1.492
TRINITY_DN312016_c0_g2	0.000	0.000	0.000	1.198	3.303	1.808	0.000	0.000	0.533	0.000
TRINITY_DN312017_c0_g1	0.000	0.000	0.000	0.000	0.000	0.000	0.000	0.000	0.000	0.000
TRINITY_DN312018_c1_g1	0.000	0.000	0.000	0.000	0.000	0.000	0.000	0.000	0.000	0.000
TRINITY_DN312018_c2_g1	0.000	0.000	0.000	0.000	0.000	0.000	0.000	0.000	0.000	0.000
TRINITY_DN312018_c2_g3	0.000	0.000	0.000	0.000	0.000	0.000	0.000	0.000	0.000	0.000
TRINITY_DN312018_c2_g5	0.000	0.990	0.000	0.176	0.179	0.000	0.000	0.000	0.000	0.000
TRINITY_DN312018_c3_g1	0.000	0.000	0.000	0.000	0.000	0.000	0.000	0.000	0.000	0.000
TRINITY_DN312019_c0_g1	0.000	0.000	0.000	0.612	0.000	0.000	0.000	0.000	0.000	0.000
TRINITY_DN312019_c0_g2	0.000	0.000	0.000	0.000	0.000	0.000	0.000	0.000	0.000	0.000
TRINITY_DN312019_c1_g1	0.000	0.000	0.000	0.502	0.715	0.000	1.151	0.000	0.421	0.000
TRINITY_DN312019_c1_g2	0.000	0.000	0.000	0.000	0.000	0.000	0.000	2.709	0.000	0.000
TRINITY_DN31201_c0_g1	0.000	0.000	0.000	0.000	0.000	0.000	0.000	0.000	0.000	0.000
TRINITY_DN31201_c1_g1	0.000	0.000	3.630	1.289	0.665	0.000	1.605	0.000	0.586	0.000
TRINITY_DN31201_c4_g1	0.000	0.000	0.000	0.000	0.000	0.000	0.000	0.000	0.000	0.000
TRINITY_DN31201_c4_g2	0.000	0.000	0.000	0.000	0.000	0.000	1.947	0.000	0.000	0.000
TRINITY_DN31201_c7_g1	0.000	0.000	0.000	0.289	0.000	0.000	0.000	0.000	0.000	0.000
TRINITY_DN31201_c8_g1	0.000	0.000	0.000	0.000	0.000	0.000	0.000	0.000	0.000	0.000
TRINITY_DN312020_c2_g1	0.000	0.000	0.000	0.000	0.000	0.000	0.000	0.000	0.000	0.000
TRINITY_DN312020_c3_g1	0.000	0.000	0.000	0.000	0.000	0.000	0.000	0.000	0.000	0.000
TRINITY_DN312021_c0_g1	0.000	0.549	0.000	0.194	0.000	0.000	0.000	0.731	0.000	0.000
TRINITY_DN312022_c0_g1	0.000	0.000	4.359	0.782	0.000	0.000	0.000	0.000	0.000	0.000
TRINITY_DN312022_c1_g1	0.000	1.682	1.089	0.000	0.000	0.000	0.000	0.000	0.000	0.000
TRINITY_DN312022_c2_g1	0.000	0.000	0.000	0.000	0.000	0.000	0.000	0.000	0.472	0.000
TRINITY_DN312022_c4_g2	0.000	0.000	0.000	0.000	0.000	0.000	0.000	0.870	0.000	0.000
TRINITY_DN312022_c6_g1	0.000	0.000	0.000	0.000	0.000	0.000	0.000	0.000	0.000	0.000
TRINITY_DN312022_c7_g1	0.000	0.000	0.000	0.000	0.000	0.000	0.000	0.000	0.000	0.000
TRINITY_DN312023_c0_g1	0.000	0.000	0.000	0.000	0.000	0.000	0.000	0.000	0.000	0.000
TRINITY_DN312024_c0_g1	0.000	0.000	0.000	0.000	0.382	0.376	0.000	0.000	0.000	0.000
TRINITY_DN312025_c0_g1	0.000	0.000	0.000	0.000	0.000	0.000	0.000	0.000	0.000	0.000
TRINITY_DN312025_c0_g2	0.000	0.000	0.000	0.000	0.000	0.000	0.000	0.000	0.499	0.000
TRINITY_DN312026_c0_g1	0.000	0.000	0.000	0.599	0.000	3.445	0.000	0.000	0.365	0.000
TRINITY_DN312026_c0_g2	0.000	0.000	0.000	0.000	0.000	0.794	0.000	0.741	0.000	8.538
TRINITY_DN312026_c0_g3	0.000	0.000	0.000	0.149	0.000	0.000	0.368	0.000	0.227	0.767
TRINITY_DN312026_c0_g4	0.000	1.026	0.222	0.000	0.392	0.000	0.000	0.306	0.000	0.000
TRINITY_DN312028_c0_g1	0.000	0.000	0.000	0.000	0.000	0.000	0.000	0.000	0.000	0.000
TRINITY_DN312028_c0_g2	0.000	0.000	0.000	0.000	4.520	0.000	0.000	2.777	0.000	0.000
TRINITY_DN312028_c10_g1	0.000	0.000	1.439	0.000	0.000	0.000	0.000	0.000	0.000	0.000
TRINITY_DN312028_c12_g1	0.000	0.000	0.000	0.000	0.000	2.305	0.000	0.000	1.470	0.000
TRINITY_DN312028_c8_g1	0.000	0.000	0.000	0.440	0.000	0.000	0.000	0.000	0.132	0.000
TRINITY_DN312029_c0_g1	0.000	0.000	0.000	0.000	0.000	0.000	0.000	0.000	0.000	0.000
TRINITY_DN312029_c0_g2	0.000	0.000	0.000	0.000	0.676	0.000	0.000	0.000	0.000	0.000
TRINITY_DN312029_c0_g4	0.000	0.000	0.000	0.000	0.000	0.000	0.000	0.000	0.000	0.000
TRINITY_DN31202_c0_g1	0.000	0.000	0.000	0.368	1.926	1.674	0.000	0.000	0.348	0.000
TRINITY_DN31202_c0_g2	0.000	0.000	0.714	7.113	0.395	0.000	0.000	0.000	0.000	0.000
TRINITY_DN31202_c0_g3	0.000	0.000	0.000	0.547	0.000	0.000	0.000	0.000	0.000	0.000
TRINITY_DN31202_c1_g1	0.000	0.000	0.000	0.000	0.000	0.000	0.000	0.000	0.000	0.000
TRINITY_DN31202_c6_g1	0.000	0.000	0.000	0.486	0.000	0.000	0.000	0.000	0.000	0.000
TRINITY_DN312030_c0_g1	3.855	0.000	0.981	0.000	0.000	0.000	0.000	0.669	0.000	0.000
TRINITY_DN312032_c0_g1	2.304	2.047	0.000	0.210	0.108	0.000	0.000	0.804	0.128	2.150
TRINITY_DN312033_c0_g1	0.000	0.000	0.000	0.326	0.000	0.000	0.000	0.000	0.000	0.000
TRINITY_DN312034_c10_g1	0.000	0.000	0.000	0.000	0.000	2.356	0.000	0.000	0.000	0.000
TRINITY_DN312034_c13_g1	0.000	3.690	0.000	0.000	0.000	0.000	0.000	0.000	0.785	0.000
TRINITY_DN312034_c7_g1	0.000	0.000	0.000	0.000	0.000	0.000	0.000	0.000	0.000	0.000
TRINITY_DN312034_c9_g1	0.000	2.747	0.000	0.000	0.000	0.000	0.000	0.000	0.584	0.000
TRINITY_DN312035_c0_g1	0.000	0.000	0.000	0.000	0.000	0.000	0.000	0.000	0.000	0.000
TRINITY_DN312037_c0_g1	0.000	0.000	0.000	0.466	0.487	1.347	4.608	0.000	5.442	0.000
TRINITY_DN312037_c1_g1	0.000	0.000	0.000	0.000	0.466	0.000	0.000	0.000	0.286	0.000
TRINITY_DN31203_c0_g1	0.000	0.000	0.762	0.000	0.422	0.000	0.000	1.540	0.743	0.000
TRINITY_DN312040_c0_g1	0.000	2.143	0.000	0.000	0.000	0.000	0.000	0.000	0.000	0.000
TRINITY_DN312041_c0_g1	0.000	0.000	0.000	0.000	0.000	0.000	0.000	0.000	0.000	0.000
TRINITY_DN312042_c0_g1	0.000	0.000	0.000	0.000	0.000	0.000	0.000	0.000	0.473	0.000
TRINITY_DN312042_c1_g1	0.000	1.280	0.000	0.000	0.000	0.000	0.000	0.000	0.545	4.578
TRINITY_DN312043_c0_g1	0.000	0.000	0.000	0.000	0.000	1.421	0.000	0.000	0.000	0.000
TRINITY_DN312043_c0_g2	0.000	1.127	0.183	0.401	0.000	0.000	0.000	0.000	0.487	0.000
TRINITY_DN312044_c0_g1	0.000	0.000	0.000	0.000	0.000	0.000	0.000	0.000	0.108	0.000
TRINITY_DN312046_c0_g1	0.000	0.000	0.000	0.000	0.000	0.000	0.000	0.000	0.196	0.000
TRINITY_DN312046_c1_g1	0.000	0.000	0.000	0.000	0.000	0.000	0.000	0.000	0.000	0.000
TRINITY_DN312047_c0_g1	1.632	0.207	1.481	0.391	0.352	0.000	0.000	0.000	0.345	0.000
TRINITY_DN312047_c0_g2	0.000	0.000	0.000	0.000	0.194	0.000	0.000	0.000	0.304	0.000
TRINITY_DN312047_c1_g1	0.000	0.000	0.948	0.129	0.000	0.360	0.000	0.491	0.000	0.000
TRINITY_DN312047_c3_g1	0.000	4.340	0.000	0.000	0.000	0.000	0.000	0.000	0.394	0.000
TRINITY_DN312047_c4_g1	0.000	0.000	0.000	0.000	0.000	1.942	0.000	0.000	0.000	0.000
TRINITY_DN31204_c0_g1	0.000	0.000	2.477	3.640	4.064	0.000	3.951	0.000	1.329	4.237
TRINITY_DN31204_c0_g2	0.000	0.000	2.191	2.026	0.000	0.000	0.000	1.772	0.514	0.000
TRINITY_DN31204_c1_g1	0.000	0.000	0.000	0.000	0.000	0.000	0.000	0.000	0.000	0.000
TRINITY_DN312052_c0_g1	0.000	0.000	0.000	0.000	0.000	0.000	0.000	0.000	0.000	0.000
TRINITY_DN312053_c0_g2	0.000	0.000	0.000	0.000	0.000	1.821	0.000	0.000	0.000	0.000
TRINITY_DN312053_c0_g3	0.000	0.000	0.000	0.000	0.000	0.000	0.000	0.000	0.000	0.000
TRINITY_DN312054_c0_g1	0.000	0.000	0.000	0.388	0.000	0.000	0.000	0.000	0.236	0.000
TRINITY_DN312057_c0_g1	0.000	0.000	0.000	0.000	0.000	0.000	0.000	0.000	0.000	0.000
TRINITY_DN312057_c2_g1	0.000	0.000	0.000	0.000	0.000	0.000	0.000	0.000	0.000	0.000
TRINITY_DN312058_c0_g1	0.000	0.000	1.576	0.000	0.577	0.000	0.000	0.000	0.000	0.000
TRINITY_DN312059_c1_g1	0.000	0.000	1.984	0.530	0.554	0.000	0.000	2.029	0.000	0.000
TRINITY_DN31205_c0_g1	0.000	1.307	0.830	0.765	0.952	0.000	0.554	0.000	0.000	3.267
TRINITY_DN31205_c0_g2	0.000	0.000	1.638	0.267	0.000	0.000	0.000	0.000	0.000	0.000
TRINITY_DN31205_c0_g4	0.000	0.000	0.000	0.745	0.254	0.000	0.000	0.000	0.150	0.000
TRINITY_DN31205_c0_g5	0.000	0.000	0.000	0.000	0.000	0.000	0.000	0.000	0.000	0.000
TRINITY_DN312060_c0_g1	0.000	0.000	0.000	0.119	0.101	0.000	0.000	0.000	0.000	0.000
TRINITY_DN312060_c1_g1	0.000	0.000	0.000	0.000	0.000	0.000	0.000	0.000	0.384	0.000
TRINITY_DN312061_c0_g1	0.000	0.950	1.241	1.686	1.547	0.946	3.331	0.000	0.915	0.000
TRINITY_DN312061_c1_g1	0.000	0.106	0.137	0.329	0.117	0.119	0.187	0.000	0.139	0.000
TRINITY_DN312062_c0_g1	0.000	0.000	0.000	0.000	0.000	0.000	0.000	0.000	0.000	0.000
TRINITY_DN312063_c0_g1	0.000	0.000	0.000	1.642	0.000	0.000	4.030	0.000	0.503	0.000
TRINITY_DN312063_c1_g1	0.000	0.000	0.000	0.000	0.000	0.000	0.000	0.000	0.000	0.000
TRINITY_DN312064_c0_g1	0.000	0.000	0.000	0.000	0.000	0.000	0.000	0.000	0.132	0.000
TRINITY_DN312065_c0_g1	0.000	0.000	0.000	0.000	0.000	0.000	0.000	0.000	0.000	0.000
TRINITY_DN312067_c0_g1	0.000	0.000	0.192	0.105	0.000	0.000	0.000	0.000	0.127	0.000
TRINITY_DN312067_c0_g2	0.000	0.000	0.673	0.000	0.000	0.000	0.000	0.000	0.000	0.000
TRINITY_DN312069_c0_g1	0.000	0.000	0.000	0.000	0.757	0.000	0.000	0.000	0.202	0.000
TRINITY_DN312070_c0_g1	0.000	0.000	0.000	0.000	0.209	0.000	0.000	0.000	0.737	0.000
TRINITY_DN312072_c0_g1	0.000	1.715	0.000	0.000	0.454	0.000	0.000	0.000	0.000	4.481
TRINITY_DN312072_c1_g1	0.000	0.000	0.000	0.000	0.000	0.000	0.000	0.000	0.000	0.000
TRINITY_DN312073_c0_g1	0.000	0.000	0.380	0.000	0.420	0.000	0.000	0.000	0.000	0.000
TRINITY_DN312075_c0_g1	0.000	0.000	0.000	0.000	3.144	0.000	0.000	0.000	0.000	0.000
TRINITY_DN312075_c0_g2	0.000	0.000	0.000	0.000	1.822	0.000	0.000	0.000	0.000	0.000
TRINITY_DN312075_c1_g1	0.000	0.000	0.000	0.497	0.763	0.000	0.000	0.932	0.150	0.000
TRINITY_DN312075_c1_g3	0.000	0.000	0.000	0.000	0.000	0.000	0.000	0.000	0.000	0.000
TRINITY_DN312075_c8_g1	0.000	0.000	0.000	0.000	0.000	0.000	0.000	0.000	0.735	0.000
TRINITY_DN312076_c0_g1	0.000	0.000	0.000	0.494	0.000	0.000	0.000	0.000	0.000	0.000
TRINITY_DN312077_c0_g2	0.000	0.000	0.475	0.256	0.000	0.000	0.000	0.000	0.237	0.000
TRINITY_DN312077_c1_g1	0.000	0.000	0.000	0.000	0.000	0.000	3.175	0.000	0.000	0.000
TRINITY_DN312077_c1_g2	0.000	0.000	3.033	2.440	0.000	0.000	0.000	0.000	0.000	0.000
TRINITY_DN312077_c3_g1	0.000	0.000	0.000	0.000	0.000	0.000	0.000	0.000	0.000	0.000
TRINITY_DN312078_c1_g1	0.000	0.000	1.491	0.801	4.222	2.305	0.000	6.197	2.451	0.000
TRINITY_DN312078_c3_g1	0.000	0.000	0.000	0.000	1.363	0.000	0.000	2.600	0.414	0.000
TRINITY_DN312079_c0_g1	0.000	0.000	0.000	0.000	0.000	0.000	0.000	0.000	0.000	0.000
TRINITY_DN31207_c0_g2	0.000	0.000	0.000	0.000	0.760	0.000	0.000	0.000	0.000	0.000
TRINITY_DN31207_c1_g1	0.000	0.000	0.000	0.000	0.000	0.000	0.000	0.000	0.000	0.000
TRINITY_DN31207_c2_g1	0.000	0.000	0.000	0.000	0.000	0.000	0.000	0.000	0.000	0.000
TRINITY_DN31207_c3_g1	0.000	0.000	0.000	0.000	0.000	0.000	0.000	0.000	0.000	0.000
TRINITY_DN31207_c4_g1	0.000	0.000	0.000	0.534	0.000	0.000	0.000	0.000	0.000	0.000
TRINITY_DN312081_c0_g1	0.000	0.000	0.000	0.000	0.000	0.000	0.000	0.000	0.000	0.000
TRINITY_DN312081_c2_g1	0.000	0.000	0.000	0.000	0.000	0.000	0.000	0.000	0.000	0.000
TRINITY_DN312083_c0_g1	0.000	0.000	3.629	0.557	0.285	0.000	0.000	2.093	0.336	0.000
TRINITY_DN312083_c2_g1	0.000	0.000	0.000	0.000	0.000	0.000	0.000	0.000	0.000	0.000
TRINITY_DN312087_c0_g1	0.000	0.000	0.000	0.000	0.000	0.674	0.000	0.000	0.285	0.000
TRINITY_DN312087_c1_g1	0.000	0.000	0.677	0.000	0.000	0.000	0.000	0.000	0.656	0.000
TRINITY_DN312089_c0_g1	0.000	0.000	2.195	0.000	0.000	0.000	0.000	0.000	0.090	0.000
TRINITY_DN31208_c0_g1	0.000	0.000	0.000	0.228	0.000	0.646	0.000	0.000	0.275	0.000
TRINITY_DN31208_c0_g2	0.000	0.000	0.689	0.262	1.078	0.000	0.000	0.000	0.225	0.000
TRINITY_DN31208_c0_g3	0.000	0.000	2.319	0.625	0.357	0.000	0.000	0.000	0.763	0.000
TRINITY_DN31208_c1_g1	0.000	0.000	0.000	0.000	0.000	0.000	0.000	0.000	0.572	0.000
TRINITY_DN31208_c2_g1	0.000	0.000	0.000	0.000	0.000	0.000	0.000	0.000	0.000	0.000
TRINITY_DN312090_c0_g1	0.000	0.000	0.000	0.000	0.362	0.000	6.918	1.322	0.213	0.000
TRINITY_DN312091_c0_g1	0.000	0.000	0.000	0.000	0.000	0.000	0.000	1.836	0.000	0.000
TRINITY_DN312092_c0_g1	0.000	0.000	0.000	0.215	0.219	0.000	0.000	0.000	0.259	0.000
TRINITY_DN312097_c0_g1	0.000	2.056	0.000	0.000	0.000	0.000	0.000	0.000	0.000	0.000
TRINITY_DN312098_c0_g1	0.000	0.000	0.000	0.000	0.313	0.000	0.000	0.000	0.000	0.000
TRINITY_DN312098_c1_g1	0.000	0.000	0.276	0.150	0.307	0.841	0.000	0.000	0.091	0.000
TRINITY_DN312099_c0_g1	0.000	0.000	0.892	0.481	0.246	0.000	0.000	0.000	0.580	0.000
TRINITY_DN31209_c0_g1	0.000	0.698	2.785	0.000	1.022	2.130	0.000	3.787	0.824	0.000
TRINITY_DN3120_c0_g1	2.848	2.666	4.249	1.682	3.447	2.398	3.450	1.978	1.547	1.329
TRINITY_DN3120_c1_g1	0.000	0.000	0.000	0.870	0.000	0.000	0.000	0.000	0.000	0.000
TRINITY_DN3120_c2_g1	0.000	0.000	0.463	0.000	0.514	0.000	0.000	0.000	0.601	2.540
TRINITY_DN3120_c2_g2	0.000	1.302	0.000	0.452	0.000	0.000	0.000	0.000	0.000	0.000
TRINITY_DN3120_c6_g1	0.000	0.000	0.615	1.505	0.341	0.000	2.478	0.631	0.908	0.000
TRINITY_DN3120_c8_g1	0.000	0.000	0.000	0.312	0.000	0.000	0.000	0.000	0.000	0.000
TRINITY_DN3120_c9_g1	19.957	2.451	0.000	3.407	1.800	2.444	0.000	0.000	7.518	25.302
TRINITY_DN312100_c0_g1	0.000	0.000	0.000	0.000	0.000	0.000	0.000	0.000	0.000	0.000
TRINITY_DN312100_c1_g1	0.000	0.000	0.000	0.000	0.000	0.000	0.000	0.000	0.000	0.000
TRINITY_DN312100_c5_g2	0.000	0.000	0.000	0.000	0.000	0.000	0.000	0.000	0.000	0.000
TRINITY_DN312101_c0_g1	0.000	0.000	0.000	0.000	0.385	0.000	1.833	0.000	0.676	0.000
TRINITY_DN312101_c0_g2	0.000	0.000	0.598	0.000	0.000	0.000	0.000	0.000	0.330	1.649
TRINITY_DN312102_c0_g1	0.000	0.000	0.000	0.000	0.536	0.000	0.000	0.000	0.314	0.000
TRINITY_DN312104_c0_g1	0.000	0.000	0.000	0.000	0.000	0.000	0.000	0.000	0.509	0.000
TRINITY_DN312105_c0_g1	0.000	0.569	0.000	0.000	0.000	0.000	0.000	0.000	0.121	2.047
TRINITY_DN312105_c1_g1	0.000	0.000	0.000	0.000	0.000	0.000	0.000	0.000	0.000	0.000
TRINITY_DN312105_c1_g2	0.000	0.000	0.000	0.000	0.000	1.542	0.000	0.000	0.656	0.000
TRINITY_DN312106_c0_g2	0.000	0.000	0.000	0.000	0.000	0.000	0.000	0.000	0.000	0.000
TRINITY_DN312106_c1_g1	0.000	0.000	1.490	0.801	0.000	0.000	0.000	0.000	0.000	0.000
TRINITY_DN312107_c0_g1	0.000	0.000	1.435	0.000	0.000	0.000	0.000	0.731	0.117	0.000
TRINITY_DN312108_c0_g1	0.000	0.000	0.000	0.000	0.000	0.000	0.000	0.000	0.000	0.000
TRINITY_DN31210_c0_g1	0.000	0.000	0.000	1.205	0.000	2.086	0.000	0.000	0.382	0.000
TRINITY_DN31210_c1_g1	0.000	0.000	0.000	0.335	0.685	0.000	1.626	0.000	1.749	0.000
TRINITY_DN312110_c0_g1	0.000	0.000	0.000	0.000	0.230	0.000	0.000	0.000	0.000	0.000
TRINITY_DN312110_c0_g2	0.000	0.000	0.525	0.072	0.000	0.598	0.000	0.279	0.104	0.000
TRINITY_DN312110_c1_g1	0.000	0.000	0.000	0.000	0.000	0.000	0.000	0.000	0.000	0.000
TRINITY_DN312110_c3_g1	0.000	0.854	0.000	0.000	0.253	0.000	0.000	0.000	1.071	0.000
TRINITY_DN312110_c5_g1	0.000	0.000	4.280	0.000	0.000	0.000	0.000	0.000	0.469	0.000
TRINITY_DN312113_c0_g1	1.108	0.000	0.272	0.050	0.000	0.000	0.246	0.000	0.183	0.517
TRINITY_DN312115_c0_g1	0.000	0.000	0.000	0.000	0.000	2.032	0.000	0.000	0.000	0.000
TRINITY_DN312116_c0_g1	0.000	0.000	0.000	0.000	0.000	0.000	0.000	0.000	0.000	0.000
TRINITY_DN312116_c1_g1	0.000	0.000	0.195	0.000	0.055	0.148	0.000	0.417	0.000	0.000
TRINITY_DN312116_c1_g2	0.000	0.000	1.173	0.000	0.000	0.000	0.000	0.000	0.127	0.000
TRINITY_DN312116_c2_g1	0.000	0.000	0.829	0.452	0.154	0.000	0.000	0.000	0.273	0.000
TRINITY_DN312117_c0_g1	0.000	0.000	0.000	0.000	0.000	0.000	0.000	0.000	0.000	0.000
TRINITY_DN312118_c0_g1	0.000	0.000	0.000	0.000	0.000	0.000	0.000	0.000	0.000	0.000
TRINITY_DN312118_c0_g2	0.000	0.000	0.000	0.000	0.000	0.000	0.000	0.000	0.000	0.000
TRINITY_DN312118_c1_g1	0.000	2.905	0.000	0.504	0.000	1.454	0.000	0.000	0.000	0.000
TRINITY_DN312118_c2_g1	0.000	0.000	0.000	0.000	0.000	0.000	0.000	0.000	0.000	0.000
TRINITY_DN312118_c3_g1	0.000	0.000	0.000	0.000	0.000	0.000	0.000	2.489	0.000	0.000
TRINITY_DN31211_c0_g1	0.000	0.000	0.000	0.000	0.000	0.000	0.000	0.000	0.000	0.000
TRINITY_DN31211_c0_g2	0.000	0.000	0.000	0.087	0.089	0.000	0.000	0.000	0.287	0.000
TRINITY_DN31211_c2_g1	0.000	0.000	0.000	0.000	0.000	0.000	0.000	0.000	0.552	0.000
TRINITY_DN312120_c0_g2	0.000	0.000	0.000	0.000	0.000	0.000	0.000	0.000	0.000	0.000
TRINITY_DN312123_c0_g1	0.000	0.000	0.000	0.000	0.000	0.000	0.000	0.000	0.000	0.000
TRINITY_DN312124_c0_g1	0.000	0.000	0.000	0.392	0.000	0.000	0.000	0.000	0.000	0.000
TRINITY_DN312125_c0_g1	0.000	0.000	0.000	0.000	0.000	0.000	0.000	0.000	0.000	0.000
TRINITY_DN312126_c0_g2	0.000	0.000	0.000	0.000	0.000	0.000	0.000	0.000	0.000	0.000
TRINITY_DN312126_c2_g1	0.000	0.000	0.000	0.000	0.000	0.000	0.000	0.000	0.000	0.000
TRINITY_DN312127_c0_g1	0.000	0.000	0.000	0.000	0.000	0.000	0.000	0.306	0.048	0.000
TRINITY_DN312127_c1_g1	0.000	0.000	0.128	0.211	0.360	0.194	0.347	0.272	0.257	2.173
TRINITY_DN312129_c0_g1	0.000	0.000	1.585	0.000	0.000	0.904	0.000	0.000	0.084	0.000
TRINITY_DN312129_c0_g2	0.000	0.000	0.000	0.000	0.000	0.000	0.000	0.000	0.000	0.000
TRINITY_DN31212_c1_g1	0.000	0.000	0.000	0.725	0.000	0.000	0.000	0.000	0.000	0.000
TRINITY_DN31212_c1_g2	0.000	0.000	0.000	0.000	0.000	1.622	0.000	0.000	0.262	0.000
TRINITY_DN312130_c0_g1	0.000	0.000	0.000	0.000	0.000	0.000	0.000	0.000	0.000	0.000
TRINITY_DN312130_c2_g1	0.000	0.000	0.000	0.000	0.000	0.000	0.000	0.000	0.000	0.000
TRINITY_DN312131_c0_g1	0.000	2.008	1.968	0.535	0.182	0.000	0.879	0.000	0.107	0.000
TRINITY_DN312131_c1_g1	0.000	0.000	0.000	0.000	0.000	0.000	0.000	0.000	0.494	0.000
TRINITY_DN312132_c0_g1	0.000	0.000	0.000	0.000	0.000	0.000	0.000	0.000	1.717	0.000
TRINITY_DN312132_c1_g1	0.000	0.000	0.000	0.000	0.000	1.043	0.000	0.000	0.220	0.000
TRINITY_DN312132_c3_g1	0.000	0.000	0.000	0.000	0.911	0.000	0.000	0.000	0.000	0.000
TRINITY_DN312133_c0_g1	0.000	0.000	0.000	0.254	0.260	0.000	0.000	0.000	0.306	0.000
TRINITY_DN312134_c0_g2	0.000	0.000	0.000	0.187	0.000	0.000	0.000	0.702	0.112	0.000
TRINITY_DN312135_c0_g1	0.000	0.000	0.000	0.692	1.450	0.000	0.000	0.000	0.000	0.000
TRINITY_DN312135_c1_g1	0.000	0.000	0.000	0.000	0.000	0.000	0.000	0.000	0.000	0.000
TRINITY_DN312136_c0_g1	0.000	0.000	0.000	0.000	0.000	0.000	0.000	0.000	0.000	0.000
TRINITY_DN312138_c0_g1	0.000	0.000	0.000	0.000	0.721	0.000	0.000	0.000	0.000	0.000
TRINITY_DN312139_c0_g1	0.000	0.000	0.000	0.000	0.000	0.000	0.000	0.000	0.469	0.000
TRINITY_DN312139_c1_g1	0.000	0.000	0.000	0.000	0.000	0.000	0.000	0.000	0.000	0.000
TRINITY_DN31213_c0_g1	0.000	0.425	1.389	0.793	1.456	5.291	0.000	0.000	1.759	0.000
TRINITY_DN31213_c0_g2	0.882	5.007	1.724	0.411	1.455	0.123	1.760	0.310	0.036	0.823
TRINITY_DN31213_c2_g1	0.000	0.000	1.827	0.036	0.403	0.000	0.176	0.168	0.284	0.000
TRINITY_DN312140_c0_g1	0.000	0.000	0.000	0.000	5.567	0.000	0.000	0.000	0.000	0.000
TRINITY_DN312140_c0_g2	0.000	1.971	0.000	0.857	2.705	2.467	4.210	0.000	0.000	0.000
TRINITY_DN312140_c2_g1	0.000	0.000	0.000	0.000	0.000	0.000	0.000	0.000	0.000	0.000
TRINITY_DN312141_c0_g1	0.000	0.000	0.000	0.000	0.000	1.626	0.000	0.000	0.000	0.000
TRINITY_DN312143_c1_g1	0.000	0.000	0.000	0.000	0.000	0.000	0.000	0.000	0.000	0.000
TRINITY_DN312144_c0_g1	3.711	0.000	0.315	0.000	0.000	0.480	0.000	0.644	0.103	0.000
TRINITY_DN312144_c1_g1	0.000	0.000	0.000	0.000	0.000	0.000	0.000	0.000	0.000	0.000
TRINITY_DN312145_c0_g1	0.000	1.165	1.525	0.000	0.000	0.000	4.020	0.000	0.248	0.000
TRINITY_DN312146_c0_g1	0.000	0.000	0.000	0.000	0.000	0.000	0.000	0.000	0.000	0.000
TRINITY_DN312146_c2_g1	0.000	0.000	0.000	0.000	2.224	0.000	0.000	0.000	0.433	0.000
TRINITY_DN312147_c0_g1	0.000	0.000	0.000	0.000	0.000	0.000	0.000	0.000	0.000	0.000
TRINITY_DN312149_c0_g1	0.000	0.000	0.000	0.000	0.000	0.000	0.000	0.000	0.000	0.000
TRINITY_DN31214_c0_g1	0.000	0.000	0.000	1.364	0.000	0.000	0.000	0.000	0.157	0.000
TRINITY_DN31214_c0_g2	0.000	0.000	3.337	0.000	0.945	0.000	0.000	0.000	0.402	0.000
TRINITY_DN31214_c1_g1	0.000	0.000	3.033	0.000	0.000	0.000	0.000	0.000	0.000	0.000
TRINITY_DN31214_c1_g3	0.000	0.000	0.000	0.000	0.000	0.000	0.000	0.000	0.000	0.000
TRINITY_DN312150_c0_g1	3.689	0.364	1.890	0.652	1.125	3.020	2.853	0.637	0.654	0.000
TRINITY_DN312150_c0_g2	11.157	4.280	1.951	1.539	0.000	0.000	2.461	2.279	0.352	0.000
TRINITY_DN312150_c0_g3	0.000	2.756	2.027	1.637	1.431	1.281	0.755	1.175	1.355	0.000
TRINITY_DN312150_c0_g4	0.000	0.000	0.604	0.166	0.255	0.230	0.000	0.319	0.169	0.000
TRINITY_DN312152_c0_g1	0.000	0.000	0.000	0.000	0.000	0.000	0.000	0.000	0.000	0.000
TRINITY_DN312153_c1_g1	0.000	0.000	0.000	0.000	0.000	0.000	0.000	0.000	0.000	0.000
TRINITY_DN312154_c0_g1	0.000	0.000	0.000	0.000	0.000	0.000	0.000	0.000	0.076	0.000
TRINITY_DN312155_c0_g1	0.000	0.000	0.000	0.000	0.000	0.000	0.000	0.000	0.000	0.000
TRINITY_DN312156_c0_g1	0.000	0.000	0.000	0.000	0.000	0.000	0.000	0.000	0.000	0.000
TRINITY_DN312156_c0_g2	0.000	0.000	0.000	0.000	0.000	0.000	0.000	0.000	0.000	0.000
TRINITY_DN312156_c1_g1	0.000	0.000	0.000	0.000	0.000	0.000	0.000	0.000	0.000	0.000
TRINITY_DN312156_c2_g1	0.000	0.000	0.000	0.000	0.000	0.000	0.000	0.000	0.000	0.000
TRINITY_DN312158_c0_g1	0.000	0.000	0.000	1.564	0.000	0.000	0.000	0.000	0.000	0.000
TRINITY_DN312158_c1_g1	0.000	0.000	0.000	0.000	0.000	0.000	0.000	0.000	0.000	0.000
TRINITY_DN312158_c2_g1	0.000	0.000	0.000	0.000	0.000	0.000	0.000	0.000	0.316	0.000
TRINITY_DN31215_c0_g1	0.000	0.000	0.000	0.278	0.000	1.662	0.000	0.000	0.000	0.000
TRINITY_DN31215_c0_g2	0.000	0.000	0.000	0.100	0.351	0.000	0.000	0.000	0.000	0.000
TRINITY_DN312160_c0_g1	15.494	11.443	9.636	13.463	12.529	16.140	21.930	7.128	10.718	3.597
TRINITY_DN312160_c3_g2	0.000	0.000	1.253	0.000	0.000	0.896	0.000	0.000	0.689	0.000
TRINITY_DN312161_c1_g1	0.000	0.000	2.545	0.000	0.000	0.000	0.000	0.000	0.000	0.000
TRINITY_DN312161_c2_g1	0.000	0.000	0.000	0.000	0.000	0.000	0.000	0.000	0.000	0.000
TRINITY_DN312162_c0_g1	0.000	0.000	0.000	0.960	0.000	0.000	0.000	0.000	0.000	0.000
TRINITY_DN312163_c0_g1	0.000	0.000	3.653	0.000	0.000	0.000	0.000	0.000	0.000	0.000
TRINITY_DN312163_c2_g1	0.000	0.000	0.000	0.000	0.000	0.000	0.000	0.000	0.000	0.000
TRINITY_DN312164_c0_g1	0.000	0.000	0.000	0.000	0.236	0.000	0.000	0.000	0.000	0.000
TRINITY_DN312165_c0_g1	0.000	0.000	0.389	0.062	0.055	0.000	0.264	0.208	0.163	0.000
TRINITY_DN312166_c0_g1	0.000	0.000	0.000	0.000	0.000	0.000	0.000	0.000	0.000	0.000
TRINITY_DN312166_c0_g2	0.000	0.000	0.000	0.000	0.000	0.000	0.000	0.330	0.104	0.000
TRINITY_DN312167_c0_g1	0.000	0.489	0.308	0.000	0.370	0.000	0.168	0.000	0.062	0.000
TRINITY_DN312167_c0_g2	0.000	0.422	0.000	0.407	0.201	0.000	0.000	0.279	0.000	0.000
TRINITY_DN312168_c0_g1	0.000	0.839	0.000	0.000	0.000	0.295	0.000	0.000	0.303	1.021
TRINITY_DN312168_c2_g1	0.000	0.000	0.000	0.000	0.119	0.000	0.574	0.444	0.070	0.000
TRINITY_DN312168_c3_g1	0.000	0.000	1.604	0.000	0.000	0.000	0.000	0.000	0.392	0.000
TRINITY_DN312168_c5_g1	0.000	0.000	0.000	0.000	0.000	0.000	0.000	0.000	0.000	0.000
TRINITY_DN312169_c1_g1	0.000	0.000	0.000	0.000	0.000	0.000	0.000	0.000	0.000	0.000
TRINITY_DN31216_c0_g1	0.000	0.376	0.000	0.706	0.380	0.000	0.532	0.000	0.335	0.000
TRINITY_DN31216_c0_g3	0.000	0.000	0.398	0.686	0.212	0.000	0.000	0.000	0.237	0.000
TRINITY_DN31216_c1_g1	0.000	0.000	0.000	0.000	0.000	0.000	4.104	0.000	0.512	0.000
TRINITY_DN31216_c2_g1	0.000	0.000	0.000	0.000	0.000	0.000	0.000	0.000	1.015	0.000
TRINITY_DN312170_c0_g1	0.000	0.000	0.000	0.000	0.000	0.000	0.000	2.620	0.417	0.000
TRINITY_DN312171_c0_g1	0.000	0.698	0.000	0.247	0.552	2.083	0.000	0.000	0.891	0.000
TRINITY_DN312171_c0_g2	0.000	0.000	0.000	0.000	0.559	0.000	0.000	0.000	0.000	0.000
TRINITY_DN312171_c0_g3	0.000	0.000	0.000	0.000	0.000	0.000	0.000	0.000	0.000	0.000
TRINITY_DN312171_c0_g4	0.000	0.000	0.000	0.000	0.000	0.000	0.000	0.000	0.301	0.000
TRINITY_DN312171_c0_g5	0.000	0.000	0.000	0.000	0.000	0.000	0.000	0.000	0.000	0.000
TRINITY_DN312171_c2_g1	0.000	0.000	0.000	0.000	0.000	0.000	0.000	2.452	0.000	0.000
TRINITY_DN312172_c0_g1	0.000	0.000	0.000	0.000	0.000	0.000	0.000	0.000	0.000	0.000
TRINITY_DN312173_c0_g1	0.000	0.000	0.000	0.486	0.000	0.000	0.000	0.000	0.000	0.000
TRINITY_DN312174_c0_g1	0.000	0.000	0.000	0.000	0.000	0.000	0.000	0.000	0.190	0.000
TRINITY_DN312174_c1_g1	0.000	0.000	0.000	0.000	0.000	0.000	0.000	0.000	0.000	0.000
TRINITY_DN312175_c0_g1	0.000	0.000	0.000	0.000	0.000	0.000	0.000	0.000	0.000	0.000
TRINITY_DN312175_c0_g2	0.000	0.000	0.000	0.000	0.000	0.000	0.000	0.000	0.000	0.000
TRINITY_DN312176_c0_g1	0.000	0.000	0.000	0.000	0.000	0.000	0.000	0.000	0.000	0.000
TRINITY_DN312179_c0_g1	0.000	0.000	1.857	0.197	0.517	0.000	0.000	0.000	0.000	0.000
TRINITY_DN31217_c0_g1	0.000	0.000	0.654	0.000	0.000	0.000	0.000	0.000	0.423	0.000
TRINITY_DN31217_c2_g2	0.000	0.000	0.000	0.000	0.000	0.000	0.000	0.000	0.312	0.000
TRINITY_DN31217_c2_g5	0.000	0.000	0.062	0.000	0.000	0.000	0.000	0.000	0.000	0.000
TRINITY_DN31217_c7_g1	0.000	0.000	0.248	0.318	0.515	0.125	0.449	0.000	0.278	0.472
TRINITY_DN312180_c0_g1	8.222	4.721	0.975	1.888	1.929	2.302	1.052	0.408	2.435	0.000
TRINITY_DN312180_c0_g2	0.000	0.000	0.000	0.065	0.134	0.000	0.961	0.252	0.187	0.670
TRINITY_DN312180_c1_g1	0.000	0.000	0.000	0.150	0.153	0.621	0.000	0.289	0.228	0.000
TRINITY_DN312180_c1_g3	0.000	0.000	0.000	0.000	0.000	0.000	0.000	0.000	0.000	0.000
TRINITY_DN312180_c1_g4	0.000	0.000	1.175	2.687	0.377	0.000	0.000	4.867	0.000	0.000
TRINITY_DN312180_c3_g1	0.000	1.154	0.000	0.000	0.140	0.000	0.676	0.000	0.248	2.783
TRINITY_DN312180_c4_g1	0.000	0.000	0.000	0.857	0.000	0.000	0.000	0.000	0.000	0.000
TRINITY_DN312180_c4_g2	0.000	0.000	0.000	1.617	0.000	0.000	0.000	0.000	0.000	0.000
TRINITY_DN312180_c6_g1	0.000	0.000	0.000	0.000	0.000	0.000	0.000	0.000	0.081	0.000
TRINITY_DN312180_c7_g1	0.000	0.000	1.254	0.000	0.000	0.000	0.000	0.000	0.000	0.000
TRINITY_DN312182_c0_g1	0.000	0.000	0.000	0.000	0.000	0.000	0.000	0.000	0.000	0.000
TRINITY_DN312182_c0_g2	0.000	0.910	0.892	0.323	0.330	0.453	0.000	0.000	0.488	1.640
TRINITY_DN312183_c1_g1	0.000	0.000	0.000	0.000	0.000	0.000	0.000	0.000	0.000	0.000
TRINITY_DN312184_c0_g1	0.000	0.000	3.645	0.000	0.000	1.403	0.000	0.000	0.595	0.000
TRINITY_DN312184_c1_g1	0.000	0.000	0.000	0.309	0.000	0.000	0.000	1.160	0.560	0.000
TRINITY_DN312185_c0_g1	0.000	0.000	0.000	0.922	0.236	0.000	0.000	0.000	1.110	0.000
TRINITY_DN312186_c0_g1	0.000	0.000	0.000	0.000	0.000	0.000	0.000	0.000	0.196	0.000
TRINITY_DN312188_c0_g1	0.000	0.000	0.000	0.000	0.000	0.000	0.000	0.000	0.248	0.000
TRINITY_DN312188_c1_g1	0.000	0.000	0.000	0.000	1.970	0.000	0.000	1.805	0.288	0.000
TRINITY_DN312189_c0_g1	0.000	0.000	0.000	0.776	0.000	0.000	0.000	0.000	0.000	0.000
TRINITY_DN312189_c0_g2	0.000	0.000	0.996	0.000	0.000	0.000	0.000	0.000	0.161	0.000
TRINITY_DN312190_c0_g1	0.000	0.000	1.517	0.000	0.000	0.000	0.000	0.000	0.000	0.000
TRINITY_DN312190_c1_g1	0.000	0.000	0.782	0.000	0.000	0.000	0.000	0.000	0.254	0.000
TRINITY_DN312191_c0_g1	0.000	0.000	0.351	0.000	0.000	0.000	0.000	0.000	0.573	0.000
TRINITY_DN312192_c0_g1	0.000	1.010	0.330	0.000	0.366	0.000	0.000	0.000	0.000	0.000
TRINITY_DN312194_c0_g1	0.000	0.000	0.000	0.000	0.000	0.000	0.000	0.000	0.000	0.000
TRINITY_DN312196_c0_g1	0.000	0.000	0.000	0.000	0.713	0.000	0.000	0.000	0.417	0.000
TRINITY_DN312198_c0_g1	0.000	0.000	0.254	0.093	0.000	0.000	0.230	0.182	0.145	0.000
TRINITY_DN312198_c1_g1	0.000	0.587	0.000	0.000	0.107	0.872	0.000	0.000	0.121	0.000
TRINITY_DN312199_c0_g1	0.000	1.553	0.000	0.000	0.000	0.000	0.000	0.000	0.330	0.000
TRINITY_DN31219_c0_g1	0.000	0.000	0.938	0.000	0.000	0.000	0.000	0.000	0.307	0.000
TRINITY_DN31219_c0_g2	0.000	0.000	0.000	0.000	0.000	0.000	0.000	0.000	0.000	0.000
TRINITY_DN3121_c0_g1	20.576	18.458	39.932	5.564	49.977	23.449	10.315	20.169	6.865	14.512
TRINITY_DN3121_c17_g1	0.000	0.000	0.000	3.486	0.000	1.998	0.000	0.000	0.000	0.000
TRINITY_DN3121_c19_g1	0.000	0.000	0.000	0.000	0.719	0.000	0.000	0.000	0.000	0.000
TRINITY_DN312201_c1_g1	0.000	0.000	0.000	0.000	0.000	0.000	0.000	0.000	0.000	0.000
TRINITY_DN312202_c0_g2	0.000	0.000	0.000	0.415	2.156	0.000	0.000	0.000	0.842	0.000
TRINITY_DN312203_c0_g1	0.000	0.000	0.000	0.000	0.000	0.000	0.000	0.000	0.000	0.000
TRINITY_DN312205_c0_g1	0.000	0.000	0.000	2.220	0.000	0.000	0.000	0.000	0.000	0.000
TRINITY_DN312206_c0_g1	0.000	0.000	0.813	0.866	0.000	0.000	0.000	0.000	0.529	0.000
TRINITY_DN312206_c0_g2	0.000	0.000	0.944	0.000	0.174	0.480	0.000	0.000	0.309	0.000
TRINITY_DN312208_c1_g1	0.000	0.000	0.000	0.000	0.000	0.000	0.000	1.816	0.188	0.000
TRINITY_DN312208_c2_g1	0.000	0.000	0.000	0.000	0.000	0.000	0.000	0.000	0.000	0.000
TRINITY_DN312208_c3_g1	0.000	0.000	0.000	0.000	0.000	0.000	0.000	0.000	0.000	0.000
TRINITY_DN312209_c0_g1	0.000	0.000	0.331	0.539	0.258	0.000	0.000	1.352	0.216	0.000
TRINITY_DN31220_c0_g1	0.000	2.503	2.707	1.305	5.637	2.574	1.093	4.815	1.865	4.039
TRINITY_DN31220_c3_g1	0.000	0.000	0.000	0.000	0.000	0.000	0.000	1.470	0.000	0.000
TRINITY_DN31220_c3_g2	17.864	2.209	2.575	0.000	2.925	0.768	0.000	5.920	0.626	7.827
TRINITY_DN312210_c0_g1	0.000	0.000	0.000	0.000	0.000	0.000	0.000	0.000	0.000	0.000
TRINITY_DN312211_c0_g1	0.000	0.000	5.839	3.505	0.000	0.000	0.000	0.000	0.514	0.000
TRINITY_DN312211_c0_g2	0.000	0.000	0.000	0.000	0.808	2.205	0.000	2.960	1.271	0.000
TRINITY_DN312211_c1_g1	0.000	0.000	1.625	0.000	0.000	0.000	0.000	0.000	0.000	0.000
TRINITY_DN312211_c1_g2	0.000	0.308	0.000	0.000	0.000	0.609	0.000	0.000	0.133	0.000
TRINITY_DN312211_c2_g1	0.000	1.037	0.000	0.552	0.000	0.000	0.906	0.000	0.000	0.000
TRINITY_DN312211_c4_g1	0.000	0.000	0.000	0.000	0.000	0.000	0.000	0.000	0.000	0.000
TRINITY_DN312212_c0_g1	0.000	0.000	1.210	0.000	0.000	0.000	0.000	0.000	0.000	0.000
TRINITY_DN312213_c0_g1	0.000	0.000	0.000	0.095	0.000	0.000	0.000	0.000	0.000	0.000
TRINITY_DN312214_c0_g1	0.000	0.000	0.000	0.000	0.000	0.000	0.000	0.000	0.000	0.000
TRINITY_DN312215_c0_g1	22.716	53.691	90.555	40.585	100.838	78.111	69.691	68.357	53.496	91.902
TRINITY_DN312216_c0_g1	0.000	0.000	0.000	0.000	0.709	0.825	0.000	0.000	0.208	0.000
TRINITY_DN312217_c0_g1	0.000	0.000	0.449	0.000	0.000	0.000	0.000	0.000	0.074	0.000
TRINITY_DN312219_c0_g1	0.000	0.000	0.000	0.968	1.229	0.000	1.908	0.000	0.614	0.000
TRINITY_DN312219_c1_g1	0.000	0.000	0.000	0.000	0.000	0.000	0.000	0.000	0.000	0.000
TRINITY_DN31221_c0_g1	0.000	0.000	0.000	0.000	0.000	0.000	0.000	0.000	0.000	0.000
TRINITY_DN312220_c0_g1	0.000	0.000	0.000	0.354	0.000	0.000	1.746	0.000	0.000	0.000
TRINITY_DN312223_c0_g1	0.000	0.000	0.000	0.000	0.000	0.000	0.000	0.000	0.000	0.000
TRINITY_DN312223_c0_g2	0.000	0.000	0.000	0.000	0.000	0.000	0.000	0.000	0.000	0.000
TRINITY_DN312223_c1_g1	0.000	0.000	0.000	0.000	0.000	5.858	0.000	0.000	0.310	0.000
TRINITY_DN31222_c0_g1	2.753	3.892	9.667	6.210	7.848	4.238	4.434	8.434	7.733	8.656
TRINITY_DN31222_c0_g3	0.000	1.162	0.000	0.000	0.000	0.863	0.000	0.000	0.502	0.000
TRINITY_DN31222_c0_g4	0.000	0.544	0.885	0.138	0.108	0.000	0.000	0.744	0.000	0.000
TRINITY_DN31222_c0_g6	10.258	21.487	19.911	14.814	17.625	21.631	21.061	20.858	25.615	14.724
TRINITY_DN31222_c1_g1	0.000	0.000	0.000	0.540	0.000	0.000	0.000	2.070	0.660	0.000
TRINITY_DN31222_c1_g2	0.000	1.044	0.000	0.000	0.000	1.053	0.000	2.055	0.656	0.000
TRINITY_DN31222_c2_g1	0.000	3.560	0.000	3.493	2.911	0.000	0.000	0.999	3.736	0.000
TRINITY_DN31222_c2_g2	0.000	0.000	0.000	0.000	0.243	0.000	0.000	0.000	0.000	0.000
TRINITY_DN31222_c6_g1	0.000	0.000	0.000	0.000	0.607	0.558	0.000	0.000	0.119	0.000
TRINITY_DN31222_c7_g1	0.000	0.000	0.000	0.522	0.000	0.000	0.000	0.000	0.000	0.000
TRINITY_DN312231_c0_g1	0.000	0.000	0.000	0.000	0.000	0.000	0.000	2.059	0.000	0.000
TRINITY_DN312231_c0_g2	0.000	0.000	0.000	0.000	0.000	0.000	0.000	0.000	0.289	0.000
TRINITY_DN312231_c0_g4	0.000	0.000	2.696	0.725	0.000	0.000	0.000	2.800	0.482	0.000
TRINITY_DN312231_c2_g1	0.000	5.257	1.717	0.000	0.000	0.000	4.524	3.609	0.000	0.000
TRINITY_DN312231_c4_g1	0.000	0.000	0.000	0.000	0.000	0.000	0.000	0.000	0.000	0.000
TRINITY_DN312232_c0_g1	0.000	0.000	0.000	0.477	0.000	0.000	0.000	0.000	0.292	0.000
TRINITY_DN312233_c0_g1	0.000	0.000	2.240	0.000	0.000	0.000	0.000	2.310	0.368	0.000
TRINITY_DN312233_c0_g2	0.000	0.000	0.000	0.000	0.000	0.000	0.000	0.000	0.000	0.000
TRINITY_DN312233_c1_g1	0.000	1.603	0.000	0.000	2.337	0.000	0.000	0.000	0.341	0.000
TRINITY_DN312234_c1_g1	0.000	0.000	0.000	0.000	0.000	0.000	0.000	0.000	0.000	0.000
TRINITY_DN312235_c0_g1	0.000	0.000	0.000	0.000	0.000	0.000	0.000	0.000	0.471	1.584
TRINITY_DN312235_c1_g1	0.000	0.000	0.000	0.000	0.000	0.000	0.000	0.000	0.000	0.000
TRINITY_DN312236_c0_g1	0.000	0.000	0.000	0.000	0.000	0.000	0.000	0.000	0.000	0.000
TRINITY_DN312236_c0_g2	0.000	0.675	0.443	0.239	0.488	0.000	0.000	0.000	0.144	0.000
TRINITY_DN312236_c1_g1	0.000	0.000	0.000	0.000	0.000	0.000	0.000	1.892	0.000	0.000
TRINITY_DN312236_c3_g1	0.000	0.000	0.568	0.305	0.000	0.000	0.000	0.000	0.000	0.000
TRINITY_DN312236_c6_g1	0.000	0.000	0.000	0.000	0.000	0.000	0.000	2.663	0.000	0.000
TRINITY_DN312237_c0_g1	0.000	0.000	0.000	0.545	0.000	0.000	0.000	0.000	0.000	0.000
TRINITY_DN312238_c0_g1	0.000	0.000	0.000	0.062	0.192	0.344	0.000	0.000	0.152	0.000
TRINITY_DN312238_c1_g1	0.000	0.569	0.000	0.201	0.206	0.000	0.000	0.000	0.000	0.000
TRINITY_DN31223_c0_g1	0.000	0.000	0.000	0.086	0.526	0.474	0.000	0.330	0.156	0.000
TRINITY_DN31223_c0_g2	0.000	0.609	0.000	0.431	0.661	0.000	0.000	0.000	0.260	0.000
TRINITY_DN312240_c0_g1	0.000	0.000	0.000	0.000	0.000	0.000	0.000	0.000	0.278	0.000
TRINITY_DN312241_c0_g1	0.000	0.000	0.000	0.000	0.000	0.000	0.000	0.000	0.000	0.000
TRINITY_DN312243_c0_g1	0.000	3.629	0.000	1.267	3.312	0.000	0.000	2.434	1.935	6.478
TRINITY_DN312243_c0_g2	0.000	7.415	0.000	0.000	0.911	2.492	0.000	0.000	1.299	0.000
TRINITY_DN312243_c1_g3	0.000	0.000	0.000	0.507	1.060	0.000	0.000	0.000	0.310	0.000
TRINITY_DN312243_c2_g1	0.000	0.000	0.000	0.000	2.405	0.000	0.000	0.000	0.000	0.000
TRINITY_DN312243_c3_g1	0.000	0.000	0.000	0.000	0.000	0.000	0.000	0.000	0.000	0.000
TRINITY_DN312243_c3_g2	0.000	0.000	0.000	0.000	0.000	0.000	0.000	0.000	0.557	0.000
TRINITY_DN312243_c6_g1	0.000	0.000	0.716	0.382	0.000	0.000	0.000	0.000	0.696	0.000
TRINITY_DN312243_c7_g1	0.000	0.000	0.000	0.000	0.000	0.000	0.000	0.000	0.000	0.000
TRINITY_DN312244_c0_g1	58.325	10.163	2.655	350.489	6.096	1.352	5.975	1.750	1.170	52.133
TRINITY_DN312245_c0_g1	0.000	0.000	0.000	0.000	0.808	0.000	0.000	0.000	0.000	0.000
TRINITY_DN312245_c0_g2	0.000	0.000	0.000	0.000	0.000	0.000	0.000	0.000	0.517	0.000
TRINITY_DN312245_c1_g1	0.000	0.000	0.000	0.748	0.000	0.000	0.000	0.000	0.000	0.000
TRINITY_DN312245_c3_g1	0.000	0.000	0.000	0.741	0.000	0.000	0.000	0.000	0.000	0.000
TRINITY_DN312246_c0_g1	0.000	0.000	0.000	0.000	0.000	0.000	0.000	0.000	0.000	0.000
TRINITY_DN312246_c1_g1	0.000	0.000	0.000	0.000	0.000	0.000	0.000	0.000	0.000	0.000
TRINITY_DN312246_c2_g1	0.000	1.334	0.000	0.000	0.000	0.000	0.000	0.000	0.284	0.000
TRINITY_DN312247_c0_g1	0.000	0.000	0.000	0.105	0.108	0.000	0.000	0.204	0.192	0.000
TRINITY_DN312248_c0_g1	0.000	1.575	1.032	0.000	0.284	0.000	0.000	0.000	0.090	0.000
TRINITY_DN312248_c0_g2	0.000	0.272	0.000	0.000	0.099	0.269	0.000	0.000	0.176	0.000
TRINITY_DN312249_c0_g2	0.000	0.000	1.355	0.000	0.453	0.000	0.000	0.000	0.000	0.000
TRINITY_DN312249_c0_g3	0.000	0.000	0.000	0.000	0.000	0.000	0.000	0.000	0.000	0.000
TRINITY_DN312249_c0_g4	0.000	0.000	0.654	0.349	0.721	1.004	0.000	0.000	0.000	0.000
TRINITY_DN312249_c0_g5	0.000	0.000	0.000	0.000	0.000	0.000	0.000	0.000	0.000	0.000
TRINITY_DN312249_c10_g1	0.000	0.000	0.000	0.895	0.000	0.000	0.000	0.000	0.552	0.000
TRINITY_DN312249_c1_g1	0.000	0.000	1.198	0.000	0.000	0.000	0.000	0.000	0.388	0.000
TRINITY_DN312249_c1_g2	0.000	0.000	0.000	0.000	0.000	0.000	0.000	0.000	0.000	0.000
TRINITY_DN312249_c2_g1	0.000	0.000	0.000	0.000	0.000	0.000	0.000	0.000	1.033	0.000
TRINITY_DN312249_c2_g2	0.000	0.000	0.000	0.000	0.000	0.000	0.000	2.526	0.000	0.000
TRINITY_DN312249_c3_g1	0.000	0.000	0.000	0.130	0.000	0.362	0.000	0.000	0.157	0.000
TRINITY_DN312249_c4_g1	0.000	0.000	0.000	0.000	0.000	0.000	0.000	0.000	0.000	0.000
TRINITY_DN312249_c6_g1	10.412	0.000	1.293	0.463	0.000	0.000	0.000	0.000	0.000	0.000
TRINITY_DN312249_c7_g1	0.000	0.000	0.000	0.000	0.000	0.000	0.000	0.000	0.000	0.000
TRINITY_DN31224_c0_g1	0.000	0.000	2.942	1.080	0.000	0.000	0.000	0.000	1.432	0.000
TRINITY_DN312250_c0_g1	0.000	0.000	0.000	0.000	0.000	0.000	0.000	0.000	0.000	0.000
TRINITY_DN312251_c0_g1	0.000	0.000	0.000	0.000	0.000	0.000	0.000	0.000	1.073	0.000
TRINITY_DN312252_c0_g1	0.000	0.000	0.000	0.000	0.000	0.000	0.000	0.000	0.000	0.000
TRINITY_DN312253_c0_g1	0.000	0.000	0.000	0.277	0.000	0.787	1.363	0.000	0.000	0.000
TRINITY_DN312253_c1_g1	0.000	0.000	0.000	0.000	0.000	0.000	0.000	5.372	0.000	0.000
TRINITY_DN312254_c0_g1	0.000	0.000	0.000	0.523	0.000	3.764	0.000	0.000	0.132	0.000
TRINITY_DN312254_c0_g2	0.000	0.000	0.000	0.000	0.000	0.000	0.000	0.000	0.000	0.000
TRINITY_DN312254_c0_g3	0.000	0.000	0.115	0.328	0.000	0.158	0.000	0.000	0.035	0.591
TRINITY_DN312254_c0_g4	0.000	0.000	0.000	1.048	1.469	0.000	0.000	0.000	0.599	0.000
TRINITY_DN312254_c0_g5	0.000	2.515	3.282	0.000	0.456	0.000	0.000	0.000	0.268	0.000
TRINITY_DN312254_c0_g6	0.000	0.000	0.423	0.000	0.000	2.253	0.000	0.000	0.210	0.000
TRINITY_DN312254_c1_g1	0.000	0.000	1.478	0.796	0.000	0.000	0.000	0.000	0.485	0.000
TRINITY_DN312254_c2_g1	0.000	0.000	0.000	0.000	0.845	0.000	0.000	0.000	0.495	0.000
TRINITY_DN312255_c0_g1	0.000	0.000	0.000	0.000	0.000	0.000	0.000	0.000	0.000	0.000
TRINITY_DN312256_c0_g1	0.000	0.000	0.000	0.000	0.000	0.000	0.000	0.000	0.617	0.000
TRINITY_DN312258_c0_g1	0.000	0.000	0.751	0.000	0.000	0.000	1.978	0.000	0.000	0.000
TRINITY_DN312258_c0_g3	0.000	0.854	0.000	0.904	0.000	0.000	0.000	0.000	0.000	0.000
TRINITY_DN312259_c1_g1	0.000	0.000	0.000	0.000	1.509	0.000	0.000	0.000	0.000	0.000
TRINITY_DN312259_c2_g1	0.000	0.000	0.000	0.000	0.000	0.000	0.000	0.000	0.000	0.000
TRINITY_DN312259_c3_g1	0.000	0.000	0.000	0.000	0.000	0.000	0.000	0.000	0.000	0.000
TRINITY_DN312260_c0_g1	0.000	0.000	0.000	0.319	0.984	0.000	1.576	2.756	1.737	0.000
TRINITY_DN312262_c0_g1	0.000	0.000	1.500	0.269	0.275	1.529	0.000	1.009	0.000	0.000
TRINITY_DN312262_c1_g1	0.000	0.000	0.000	0.000	0.000	0.000	0.000	0.000	0.000	0.000
TRINITY_DN312266_c0_g2	0.000	0.000	0.000	0.000	0.000	0.000	0.000	0.000	0.320	0.000
TRINITY_DN312266_c1_g1	0.000	0.780	0.000	0.275	0.363	3.969	0.000	0.000	0.498	0.000
TRINITY_DN312266_c4_g1	0.000	0.000	0.000	0.000	0.000	0.000	0.000	0.000	0.000	0.000
TRINITY_DN312266_c5_g1	0.000	0.000	0.440	0.121	0.157	0.000	0.000	0.000	0.062	0.000
TRINITY_DN312267_c0_g1	0.000	0.000	0.000	0.472	0.160	0.000	0.000	0.594	0.000	0.000
TRINITY_DN312267_c1_g1	0.000	0.000	0.000	0.000	0.000	1.500	0.000	0.000	0.636	0.000
TRINITY_DN312268_c0_g1	0.000	0.000	0.932	0.000	0.000	0.000	0.000	0.000	0.000	0.000
TRINITY_DN312268_c0_g2	0.000	0.000	0.000	0.000	0.000	0.000	0.000	0.000	0.000	0.000
TRINITY_DN312268_c0_g3	0.000	0.000	0.000	0.000	0.000	0.000	0.000	0.000	0.000	0.000
TRINITY_DN312268_c1_g2	0.000	2.603	0.000	0.000	0.000	0.000	4.481	0.000	0.000	0.000
TRINITY_DN312268_c1_g4	0.000	0.000	0.739	0.000	0.000	0.000	0.000	0.000	0.480	0.000
TRINITY_DN312268_c3_g1	0.000	0.000	0.000	0.000	0.882	0.000	0.000	0.000	0.000	0.000
TRINITY_DN312269_c0_g2	0.000	0.000	0.000	0.341	0.000	0.000	0.000	1.285	0.000	0.000
TRINITY_DN31226_c0_g1	0.000	0.000	0.000	0.000	0.000	0.000	0.000	2.262	0.000	0.000
TRINITY_DN31226_c0_g2	0.000	0.000	0.000	0.000	1.494	0.000	0.000	0.000	0.000	0.000
TRINITY_DN312270_c1_g1	0.000	0.000	0.000	0.000	0.000	0.000	0.000	0.000	0.000	0.000
TRINITY_DN312271_c0_g1	0.000	0.000	0.000	0.540	0.071	0.216	0.000	0.000	0.130	0.549
TRINITY_DN312271_c1_g1	0.000	0.599	0.000	0.000	0.000	0.197	0.351	0.000	0.304	1.467
TRINITY_DN312271_c1_g2	0.000	0.000	0.000	0.895	0.000	0.000	4.386	0.000	0.000	0.000
TRINITY_DN312271_c2_g1	0.000	0.000	0.000	0.848	0.441	0.000	0.000	1.610	1.551	0.000
TRINITY_DN312271_c2_g2	0.000	0.000	0.000	0.201	0.616	0.000	0.000	0.000	0.000	0.000
TRINITY_DN312272_c0_g1	0.000	0.000	0.000	0.000	0.000	0.000	0.000	0.000	0.000	0.000
TRINITY_DN312274_c0_g1	0.000	0.000	0.000	0.000	0.476	0.000	0.000	0.000	0.000	0.000
TRINITY_DN312274_c0_g2	0.000	0.000	1.276	0.000	0.000	0.000	0.000	0.000	0.000	0.000
TRINITY_DN312275_c0_g1	0.000	0.000	0.000	0.000	0.928	0.000	0.000	0.000	0.000	0.000
TRINITY_DN312275_c0_g2	0.000	0.000	0.000	0.000	0.000	0.000	0.000	0.000	0.511	0.000
TRINITY_DN312275_c1_g1	0.000	0.284	1.627	0.791	2.076	1.018	0.000	0.000	1.236	0.000
TRINITY_DN312275_c1_g3	0.000	0.000	0.000	0.303	0.000	0.000	0.000	0.530	0.000	0.000
TRINITY_DN312275_c1_g6	0.000	0.000	0.000	0.116	0.238	0.000	0.000	0.000	0.213	0.601
TRINITY_DN312275_c1_g7	0.000	0.739	0.723	0.000	0.671	0.000	0.649	0.999	0.318	0.000
TRINITY_DN312275_c4_g1	0.000	0.000	0.000	0.103	0.635	0.000	0.000	0.396	0.222	0.000
TRINITY_DN312275_c6_g1	0.000	0.000	0.000	0.000	0.808	0.000	0.000	0.000	0.000	0.000
TRINITY_DN312277_c0_g1	0.000	0.000	0.000	0.000	0.000	0.000	0.000	0.000	0.000	0.000
TRINITY_DN312277_c0_g2	0.000	0.000	0.000	0.000	0.000	0.000	0.000	0.000	0.000	0.000
TRINITY_DN312277_c1_g1	0.000	0.000	0.000	0.000	0.000	0.000	0.000	0.000	0.346	0.000
TRINITY_DN312277_c1_g2	0.000	0.000	0.000	0.000	0.000	0.000	0.000	0.000	0.000	0.000
TRINITY_DN312279_c1_g1	0.000	0.000	0.000	0.547	0.000	0.000	0.000	0.000	0.335	0.000
TRINITY_DN31227_c0_g1	2.161	2.978	4.861	3.187	3.342	3.318	3.135	3.278	2.091	0.527
TRINITY_DN312280_c0_g1	0.000	0.000	0.000	0.092	0.000	0.000	0.000	0.000	0.000	0.000
TRINITY_DN312280_c0_g2	0.000	0.000	0.000	0.000	0.000	0.000	0.000	0.000	0.000	0.000
TRINITY_DN312280_c0_g4	0.000	0.000	0.530	0.000	0.184	0.000	0.000	1.068	0.108	0.000
TRINITY_DN312280_c1_g1	0.000	0.000	0.000	0.000	0.363	0.000	0.000	0.000	0.322	0.000
TRINITY_DN312283_c0_g1	0.000	0.000	0.000	0.000	0.000	0.000	0.000	0.000	0.074	0.000
TRINITY_DN312284_c0_g1	0.000	0.000	0.000	0.000	0.000	0.000	0.000	0.000	0.000	0.000
TRINITY_DN312285_c0_g1	0.000	0.771	0.000	0.000	0.557	0.774	0.000	0.000	0.164	0.000
TRINITY_DN312285_c0_g2	0.000	0.000	0.000	0.000	0.000	0.000	0.000	0.000	0.000	0.000
TRINITY_DN312285_c1_g1	0.000	0.000	0.000	0.000	0.000	0.000	0.000	0.000	0.000	0.000
TRINITY_DN312286_c1_g1	0.000	0.000	0.000	0.000	0.000	0.000	0.000	0.000	0.000	0.000
TRINITY_DN312286_c2_g1	0.000	0.000	0.000	0.540	0.564	0.000	0.000	0.000	0.000	0.000
TRINITY_DN312286_c4_g1	0.000	0.000	0.000	0.660	0.000	0.000	0.000	0.000	0.000	0.000
TRINITY_DN312288_c0_g1	0.000	0.000	0.553	0.000	0.264	0.000	1.467	0.000	0.207	0.000
TRINITY_DN31228_c0_g1	0.000	0.000	0.000	0.000	0.576	0.000	0.000	0.000	0.000	0.000
TRINITY_DN31228_c0_g2	0.000	0.000	0.000	0.000	0.000	0.000	0.000	0.000	0.000	0.000
TRINITY_DN312291_c0_g1	0.000	3.937	2.919	5.819	4.325	4.358	1.554	1.136	4.197	0.000
TRINITY_DN312292_c2_g2	0.000	0.000	0.000	0.725	0.000	0.000	0.000	0.000	0.000	0.000
TRINITY_DN312292_c4_g1	0.000	0.000	0.000	0.000	0.000	5.038	0.000	0.000	0.000	2.780
TRINITY_DN312292_c5_g1	0.000	0.000	0.000	0.000	0.000	5.893	0.000	1.952	0.312	0.000
TRINITY_DN312292_c6_g1	0.000	0.000	0.000	0.000	0.000	0.000	0.000	0.000	0.000	0.000
TRINITY_DN312293_c0_g1	0.000	0.000	1.687	1.351	0.469	0.000	0.000	0.000	0.275	0.000
TRINITY_DN312293_c0_g2	0.000	0.000	0.000	0.000	0.000	0.000	0.000	0.000	0.000	0.000
TRINITY_DN312293_c1_g1	0.000	0.000	0.000	0.000	0.000	0.000	0.000	0.000	0.000	0.000
TRINITY_DN312293_c3_g1	0.000	0.000	0.000	2.813	0.000	0.000	0.000	0.000	2.888	0.000
TRINITY_DN312293_c5_g1	0.000	0.000	0.000	0.000	0.000	0.000	0.000	0.000	0.000	0.000
TRINITY_DN312293_c6_g1	0.000	0.000	0.000	0.000	0.000	0.000	0.000	0.000	0.476	0.000
TRINITY_DN312293_c7_g1	0.000	0.000	0.000	0.000	0.000	0.000	0.000	0.000	0.000	0.000
TRINITY_DN312294_c0_g1	0.000	0.000	0.000	0.000	0.000	0.000	0.000	0.000	0.000	0.000
TRINITY_DN312295_c0_g1	0.000	0.000	5.434	0.000	0.000	0.000	0.000	0.000	0.000	0.000
TRINITY_DN312295_c0_g2	0.000	0.000	0.000	0.813	0.000	0.000	0.000	0.000	0.000	0.000
TRINITY_DN312295_c1_g1	0.000	0.000	0.000	0.000	0.000	0.000	3.782	0.000	0.000	13.051
TRINITY_DN312295_c3_g1	0.000	0.000	0.000	0.709	0.000	2.035	0.000	0.000	0.000	0.000
TRINITY_DN312295_c5_g1	0.000	0.000	0.000	0.000	0.000	0.000	0.000	0.000	0.000	0.000
TRINITY_DN312298_c1_g1	0.000	0.683	0.000	0.000	0.000	0.000	1.199	0.000	0.147	0.000
TRINITY_DN31229_c0_g2	2.832	2.189	3.331	1.427	1.723	1.086	3.204	3.218	2.023	2.642
TRINITY_DN3122_c0_g1	0.000	0.000	0.000	0.000	0.000	0.000	0.000	0.000	0.000	0.000
TRINITY_DN3122_c0_g2	17.977	33.453	38.778	24.991	30.126	32.732	33.088	22.033	15.533	8.899
TRINITY_DN3122_c1_g1	0.000	0.000	0.000	0.000	0.424	0.000	0.000	0.000	0.498	0.000
TRINITY_DN3122_c2_g1	0.000	0.000	0.000	0.000	0.000	0.000	0.000	0.000	0.221	0.000
TRINITY_DN3122_c3_g1	0.000	1.273	0.000	0.000	0.243	1.864	0.000	0.000	0.000	0.000
TRINITY_DN312300_c0_g1	0.000	0.000	0.478	0.296	0.286	0.531	0.000	0.000	0.251	0.000
TRINITY_DN312300_c0_g2	0.000	0.000	0.000	0.000	0.065	0.300	0.227	0.000	0.101	0.478
TRINITY_DN312301_c0_g1	0.000	0.000	0.000	0.000	0.000	0.000	0.000	0.000	0.000	0.000
TRINITY_DN312301_c2_g1	0.000	0.000	0.000	0.000	0.000	0.000	0.000	0.000	0.000	0.000
TRINITY_DN312302_c0_g1	0.000	0.000	0.000	0.000	0.000	1.491	0.000	0.000	0.000	0.000
TRINITY_DN312302_c1_g1	0.000	0.000	0.000	0.000	0.379	0.000	0.000	0.000	0.000	0.000
TRINITY_DN312302_c2_g1	0.000	0.000	0.000	0.000	0.000	0.000	0.000	0.000	0.000	0.000
TRINITY_DN312302_c2_g2	0.000	0.013	0.030	0.304	0.036	0.000	0.033	0.000	0.016	0.000
TRINITY_DN312302_c2_g3	0.000	0.000	0.000	0.321	0.000	0.000	0.000	0.000	0.194	0.000
TRINITY_DN312302_c3_g1	0.000	0.000	0.000	0.000	0.000	0.000	0.000	0.000	0.000	0.000
TRINITY_DN312302_c6_g1	0.000	0.000	0.000	0.000	0.000	0.000	2.544	0.000	0.000	0.000
TRINITY_DN312303_c0_g1	0.000	0.000	0.000	0.000	0.000	0.000	0.000	0.000	0.000	0.000
TRINITY_DN312303_c2_g1	0.000	0.000	0.000	0.000	0.618	0.000	0.000	0.000	0.000	0.000
TRINITY_DN312304_c0_g3	0.000	0.000	0.000	0.000	1.945	0.000	0.000	0.000	0.000	0.000
TRINITY_DN312304_c0_g4	0.000	0.000	0.000	0.000	0.000	0.000	0.000	0.000	0.000	0.000
TRINITY_DN312304_c1_g2	0.000	0.000	0.000	0.000	0.927	0.000	0.000	0.000	0.219	0.000
TRINITY_DN312304_c1_g3	0.000	0.000	0.000	0.101	0.000	0.000	0.497	0.000	0.367	0.000
TRINITY_DN312304_c2_g1	0.000	3.339	0.000	0.582	2.911	0.000	0.000	2.230	0.000	0.000
TRINITY_DN312304_c6_g1	0.000	0.000	0.368	0.000	0.407	0.000	1.965	0.000	0.240	0.000
TRINITY_DN312306_c0_g1	0.000	0.000	1.276	0.686	0.000	0.000	0.000	0.000	0.840	0.000
TRINITY_DN312307_c0_g1	0.000	0.000	0.000	0.000	0.000	0.000	0.000	0.000	0.000	0.000
TRINITY_DN312308_c0_g1	0.000	0.000	0.000	0.000	0.000	0.000	0.000	0.000	0.000	0.000
TRINITY_DN312308_c1_g1	0.000	0.000	0.000	0.000	0.000	0.000	0.000	0.000	0.360	0.000
TRINITY_DN312309_c0_g2	0.000	0.000	0.000	0.000	0.000	0.000	0.000	0.000	0.485	0.000
TRINITY_DN31230_c0_g1	0.000	0.000	0.338	0.183	0.404	0.000	0.000	0.000	0.235	0.000
TRINITY_DN31230_c0_g2	0.000	0.793	0.463	0.000	0.675	1.991	2.591	0.000	0.204	0.000
TRINITY_DN312310_c0_g1	0.000	0.000	0.000	0.000	0.441	0.000	0.000	0.000	0.000	0.000
TRINITY_DN312310_c1_g1	0.000	0.000	0.000	0.242	0.808	4.409	0.000	0.908	0.469	0.000
TRINITY_DN312310_c1_g3	0.000	0.000	0.122	0.134	0.000	0.000	0.331	0.000	0.041	0.000
TRINITY_DN312310_c2_g1	0.000	0.000	0.000	0.000	0.000	0.000	0.000	0.000	0.305	0.000
TRINITY_DN312310_c3_g1	0.000	0.000	0.000	0.000	0.000	0.000	0.000	0.000	0.316	0.000
TRINITY_DN312310_c4_g1	0.000	0.000	0.000	0.504	1.032	0.000	0.000	0.000	0.000	0.000
TRINITY_DN312310_c5_g1	37.707	0.000	3.003	0.000	0.000	0.000	0.000	0.000	0.000	0.000
TRINITY_DN312310_c6_g1	0.000	0.000	0.000	0.000	0.000	0.000	0.000	0.000	0.335	0.000
TRINITY_DN312311_c0_g1	0.000	0.260	0.000	0.000	0.000	0.000	0.000	0.000	0.076	0.000
TRINITY_DN312311_c2_g1	0.000	0.000	0.000	0.930	0.000	0.000	0.000	3.650	0.572	0.000
TRINITY_DN312311_c3_g1	0.000	0.000	1.151	0.000	0.000	5.336	0.000	0.000	0.379	0.000
TRINITY_DN312313_c0_g1	0.000	0.000	0.000	0.000	0.000	0.000	0.000	0.000	0.000	0.000
TRINITY_DN312313_c1_g1	0.000	0.000	0.000	0.000	0.000	2.685	0.000	0.000	0.000	0.000
TRINITY_DN312314_c0_g1	0.000	0.000	0.000	0.000	0.000	0.000	0.000	0.000	0.000	0.000
TRINITY_DN312316_c1_g1	0.000	0.000	0.000	0.000	0.000	0.959	0.000	0.000	0.000	3.419
TRINITY_DN312317_c0_g1	0.000	0.000	0.000	0.000	0.000	0.000	0.000	0.000	0.000	0.000
TRINITY_DN312318_c0_g1	0.000	0.000	1.085	0.291	0.596	0.831	0.000	0.000	0.351	0.000
TRINITY_DN312319_c0_g1	0.000	0.000	0.000	0.000	0.000	0.000	0.000	0.000	0.000	0.000
TRINITY_DN312319_c0_g2	0.000	0.000	0.000	2.280	2.403	0.000	0.000	0.000	0.000	0.000
TRINITY_DN312319_c0_g3	0.000	0.000	0.000	0.375	0.000	0.000	0.000	0.000	0.223	0.000
TRINITY_DN312319_c1_g1	0.000	0.000	0.190	0.105	0.115	0.289	0.258	0.000	0.129	0.000
TRINITY_DN31231_c0_g1	0.000	0.000	0.275	0.300	0.147	4.636	0.000	0.000	0.000	0.000
TRINITY_DN31231_c1_g1	0.000	0.000	0.000	0.680	0.713	0.000	0.000	0.000	0.431	0.000
TRINITY_DN31231_c5_g1	0.000	0.000	0.000	1.366	0.704	1.965	0.000	0.000	0.000	0.000
TRINITY_DN31231_c5_g2	0.000	0.000	0.000	0.000	0.000	0.000	0.000	0.000	0.399	0.000
TRINITY_DN31231_c5_g3	0.000	0.000	0.000	0.000	0.000	0.000	0.000	0.000	0.000	0.000
TRINITY_DN31231_c7_g1	0.000	0.000	0.000	0.000	0.000	0.000	0.000	0.000	0.000	0.000
TRINITY_DN312320_c0_g1	0.000	0.000	0.000	0.000	0.000	0.000	0.000	0.000	0.337	0.000
TRINITY_DN312320_c1_g1	0.000	0.000	0.000	0.000	0.000	0.000	4.600	0.000	0.000	0.000
TRINITY_DN312320_c2_g1	0.000	0.000	0.000	0.000	0.000	0.000	0.000	0.000	0.000	0.000
TRINITY_DN312320_c3_g1	0.000	0.000	0.000	0.000	0.000	0.000	0.000	0.000	0.000	0.000
TRINITY_DN312320_c3_g2	0.000	0.000	0.000	0.314	0.000	0.000	0.000	0.000	0.132	0.000
TRINITY_DN312320_c4_g1	0.000	0.000	0.272	0.352	0.000	0.414	0.000	0.000	0.000	0.000
TRINITY_DN312320_c5_g1	0.000	0.000	0.000	0.000	0.000	0.000	0.000	0.000	0.504	0.000
TRINITY_DN312322_c0_g1	0.000	0.000	0.000	0.000	3.836	0.000	0.000	0.000	0.000	0.000
TRINITY_DN312322_c0_g2	0.000	0.000	0.000	0.000	1.759	0.000	0.000	0.000	0.497	0.000
TRINITY_DN312322_c1_g1	0.000	4.330	0.000	1.001	1.569	0.000	0.000	0.000	0.621	0.000
TRINITY_DN312322_c4_g1	0.000	0.000	0.000	0.000	0.000	0.000	0.000	0.000	0.494	0.000
TRINITY_DN312323_c0_g1	0.000	0.000	0.000	0.000	0.000	0.000	0.000	0.000	1.170	0.000
TRINITY_DN312325_c0_g1	0.000	0.241	0.000	0.085	0.132	0.000	0.000	0.000	0.026	0.000
TRINITY_DN312325_c3_g1	0.000	0.000	0.000	0.000	0.000	0.000	0.000	0.000	0.211	0.000
TRINITY_DN312325_c4_g1	0.000	0.000	0.000	0.000	0.000	0.000	0.000	0.000	0.000	0.000
TRINITY_DN312325_c5_g1	0.000	0.000	0.000	0.000	0.000	0.000	0.000	0.000	0.000	0.000
TRINITY_DN312326_c0_g1	0.000	1.100	0.000	0.000	0.000	0.000	0.000	0.000	0.467	0.000
TRINITY_DN312326_c0_g4	0.000	0.000	0.000	0.000	0.000	0.000	0.000	0.000	0.000	0.000
TRINITY_DN312326_c1_g1	0.000	0.000	0.000	0.000	0.000	0.000	0.000	0.000	0.373	0.000
TRINITY_DN312326_c2_g1	0.000	0.000	0.000	0.000	0.000	0.000	0.000	0.000	0.211	0.000
TRINITY_DN312327_c0_g1	0.000	0.000	0.000	0.000	0.000	0.775	0.000	0.000	0.869	0.000
TRINITY_DN312328_c0_g1	0.000	0.000	0.000	0.000	0.166	0.000	0.000	0.000	0.000	0.000
TRINITY_DN312328_c2_g1	0.000	0.000	0.000	0.562	0.000	0.000	0.000	0.000	0.000	0.000
TRINITY_DN312328_c3_g1	0.000	0.000	0.000	0.000	0.000	0.000	0.000	0.000	0.946	0.000
TRINITY_DN312328_c4_g1	0.000	0.000	0.000	0.000	0.000	0.000	0.000	0.000	0.000	0.000
TRINITY_DN312328_c5_g1	0.000	0.000	1.241	0.000	0.000	0.000	0.000	0.000	0.000	0.000
TRINITY_DN312329_c0_g2	0.000	0.000	0.000	0.000	0.000	0.000	0.000	0.000	0.417	0.000
TRINITY_DN312329_c3_g1	0.000	0.000	0.000	0.000	0.000	0.000	0.000	0.000	0.000	0.000
TRINITY_DN31232_c0_g1	0.000	1.139	2.241	0.000	0.827	0.000	0.000	0.000	0.242	0.000
TRINITY_DN31232_c0_g2	0.000	1.713	0.275	0.289	1.875	0.000	0.000	0.568	1.186	0.000
TRINITY_DN312333_c0_g1	0.000	0.000	0.000	0.000	0.000	0.000	1.124	0.435	0.069	0.000
TRINITY_DN312335_c0_g1	0.000	0.000	0.000	0.000	0.000	0.000	0.000	0.000	0.000	0.000
TRINITY_DN312335_c1_g1	0.000	0.000	1.325	0.000	0.747	0.000	0.000	0.000	0.000	0.000
TRINITY_DN312338_c0_g1	0.000	0.000	0.000	0.000	0.000	0.000	0.000	0.000	0.000	0.000
TRINITY_DN312339_c0_g1	0.000	0.000	0.000	0.000	1.436	0.000	0.000	0.000	0.339	0.000
TRINITY_DN31233_c0_g1	0.000	0.000	0.000	0.000	0.091	0.000	0.000	0.000	0.039	0.000
TRINITY_DN31233_c0_g2	0.000	0.462	0.000	0.000	0.000	0.000	0.000	0.000	0.000	0.000
TRINITY_DN31233_c0_g3	0.000	0.000	0.419	0.000	0.252	0.252	0.000	0.000	0.025	0.000
TRINITY_DN31233_c1_g1	0.000	0.000	0.000	0.000	0.000	0.000	0.000	0.000	0.000	0.000
TRINITY_DN312340_c0_g1	0.000	0.000	0.000	0.000	0.000	0.000	0.000	0.000	1.861	0.000
TRINITY_DN312341_c0_g1	0.000	0.422	0.000	0.000	0.000	0.416	0.000	0.000	0.229	0.000
TRINITY_DN312342_c0_g1	0.000	0.000	0.307	0.121	0.000	0.155	0.000	0.000	0.000	0.000
TRINITY_DN312342_c1_g1	0.000	0.000	0.000	0.449	0.000	0.000	0.000	0.842	0.533	0.000
TRINITY_DN312342_c2_g2	0.000	0.000	5.310	0.000	0.000	0.000	0.000	0.000	0.592	0.000
TRINITY_DN312342_c3_g1	0.000	0.000	0.000	0.000	0.822	0.000	0.000	0.000	0.000	0.000
TRINITY_DN312342_c4_g1	0.000	0.000	0.000	0.000	0.000	0.000	0.000	0.000	0.580	0.000
TRINITY_DN312342_c6_g1	0.000	0.000	0.000	0.000	0.000	0.000	0.000	0.000	0.420	0.000
TRINITY_DN312346_c0_g1	0.000	5.662	0.000	0.000	0.686	0.000	0.000	2.526	0.000	0.000
TRINITY_DN312346_c1_g1	0.000	0.000	0.000	0.000	0.000	0.000	0.000	0.000	0.000	0.000
TRINITY_DN312347_c0_g1	0.000	0.000	0.000	0.111	0.000	0.000	0.000	0.790	0.000	0.000
TRINITY_DN312347_c1_g1	0.000	0.000	0.000	0.238	1.216	0.000	0.000	0.892	0.000	0.000
TRINITY_DN312348_c0_g1	0.000	0.000	1.420	0.000	0.393	0.000	0.000	0.000	0.000	0.000
TRINITY_DN31234_c0_g1	0.000	0.000	0.000	0.000	0.000	0.000	0.000	0.000	0.000	0.000
TRINITY_DN312350_c0_g1	0.000	0.000	0.000	0.000	0.000	0.000	0.000	0.000	0.000	0.000
TRINITY_DN312350_c1_g1	0.000	0.000	0.548	0.538	0.000	0.836	0.000	0.000	1.142	0.000
TRINITY_DN312352_c0_g1	0.000	0.000	0.000	0.703	2.944	0.000	0.000	0.000	1.288	0.000
TRINITY_DN312353_c0_g1	0.000	0.215	0.070	0.115	0.276	1.056	0.189	0.150	0.258	0.000
TRINITY_DN312354_c1_g1	0.000	0.000	1.359	0.362	1.067	0.000	0.000	0.000	0.000	0.000
TRINITY_DN312354_c2_g1	0.000	0.000	0.000	0.341	0.232	0.000	0.561	0.434	0.344	0.000
TRINITY_DN312354_c2_g2	0.000	0.000	0.000	0.000	0.000	0.000	0.000	0.000	0.000	0.000
TRINITY_DN312355_c0_g1	0.000	0.579	1.045	0.540	0.566	1.324	0.000	2.198	0.163	0.000
TRINITY_DN312355_c0_g2	0.000	1.978	0.000	0.000	0.733	0.000	0.000	0.000	1.098	0.000
TRINITY_DN312356_c0_g1	0.000	0.000	0.000	0.000	0.000	0.000	0.000	0.000	0.000	0.000
TRINITY_DN312357_c0_g1	0.000	0.000	0.000	0.000	0.000	0.000	0.000	0.000	0.046	0.000
TRINITY_DN312357_c0_g2	0.000	0.000	0.000	0.000	0.000	0.000	0.000	0.000	0.066	0.513
TRINITY_DN312359_c0_g1	0.000	0.000	0.000	0.255	0.000	0.000	0.000	0.000	0.000	0.000
TRINITY_DN31235_c0_g1	0.000	2.792	1.986	0.207	3.128	0.649	0.321	5.037	1.538	0.498
TRINITY_DN31235_c0_g2	0.000	2.971	1.221	0.165	0.648	2.943	0.857	0.807	0.806	3.305
TRINITY_DN312360_c0_g1	0.000	0.000	0.000	0.000	0.000	0.000	0.000	0.000	0.000	0.000
TRINITY_DN312361_c0_g1	0.000	0.000	2.399	0.000	0.000	0.000	0.000	0.000	0.000	0.000
TRINITY_DN312362_c0_g1	0.000	0.000	0.000	0.000	0.000	0.000	0.000	0.000	0.000	0.000
TRINITY_DN312362_c0_g2	0.000	0.000	0.000	0.000	0.000	0.000	0.000	0.000	0.613	0.000
TRINITY_DN312362_c2_g1	0.000	0.610	0.000	0.000	0.111	0.000	1.072	0.000	0.461	0.000
TRINITY_DN312362_c3_g1	0.000	0.000	0.000	0.382	0.397	0.000	0.000	0.000	0.232	0.000
TRINITY_DN312363_c0_g1	0.000	0.000	0.000	1.471	0.761	0.000	0.000	0.000	0.446	0.000
TRINITY_DN312364_c0_g1	0.000	0.000	0.000	0.771	0.000	0.730	0.000	0.000	0.774	0.000
TRINITY_DN312365_c0_g1	0.000	0.000	0.000	0.000	0.000	0.000	0.000	2.262	0.000	0.000
TRINITY_DN312365_c0_g2	0.000	0.000	0.000	0.000	0.000	0.000	0.000	0.000	0.000	0.000
TRINITY_DN312365_c0_g3	0.000	0.000	0.000	0.000	0.000	0.000	0.000	0.000	0.000	0.000
TRINITY_DN312366_c0_g1	0.000	0.000	0.000	0.000	0.000	0.000	0.000	0.000	0.000	0.000
TRINITY_DN312367_c2_g1	0.000	0.000	0.428	0.399	0.558	0.000	0.000	0.000	0.232	0.702
TRINITY_DN312367_c3_g1	0.000	0.000	1.315	0.517	0.000	0.234	0.000	0.000	0.190	0.000
TRINITY_DN312367_c4_g1	0.000	0.000	0.377	0.000	0.119	0.191	0.000	0.000	0.000	0.000
TRINITY_DN312367_c5_g1	0.000	0.000	0.000	0.354	0.731	0.000	0.000	0.000	0.000	0.000
TRINITY_DN312368_c0_g1	0.000	0.000	0.000	0.000	0.000	0.000	0.000	0.000	0.000	0.000
TRINITY_DN312369_c0_g1	0.000	0.000	2.263	0.000	0.000	0.000	0.000	0.000	0.000	0.000
TRINITY_DN31236_c0_g1	0.000	0.000	0.000	1.073	0.000	0.000	0.000	0.000	0.444	0.000
TRINITY_DN31236_c1_g1	0.000	0.000	2.833	0.000	0.000	0.000	0.000	0.000	1.396	0.000
TRINITY_DN31236_c4_g1	0.000	0.000	0.000	0.000	0.000	0.000	0.000	0.000	0.000	0.000
TRINITY_DN312370_c0_g1	0.000	0.000	0.000	0.000	0.000	0.000	0.000	1.402	0.000	0.000
TRINITY_DN312373_c0_g1	0.000	0.000	1.237	0.000	0.000	0.000	0.000	0.000	0.134	0.000
TRINITY_DN312375_c0_g1	3.931	0.511	0.000	0.363	0.000	0.000	0.000	0.682	0.218	0.000
TRINITY_DN312375_c1_g1	0.000	0.000	0.000	0.000	0.000	0.000	0.000	0.000	0.000	0.000
TRINITY_DN312376_c0_g1	0.000	0.000	0.248	0.000	0.425	0.219	0.000	0.871	0.240	0.000
TRINITY_DN312377_c0_g1	1.642	0.000	0.135	0.074	0.229	0.000	0.000	0.000	0.272	0.000
TRINITY_DN312377_c0_g2	0.000	1.406	2.750	0.000	0.000	0.000	0.000	0.000	0.000	0.000
TRINITY_DN312377_c0_g3	0.000	0.000	0.000	0.000	0.366	0.000	0.000	0.000	0.429	0.000
TRINITY_DN312377_c2_g1	0.000	0.000	0.000	1.279	0.000	0.000	0.000	0.000	0.000	0.000
TRINITY_DN312377_c3_g1	0.000	0.000	1.989	0.709	0.000	1.018	0.000	0.000	0.986	3.632
TRINITY_DN312377_c3_g2	0.000	0.000	0.000	0.000	0.902	1.674	0.000	1.104	0.248	3.002
TRINITY_DN312377_c5_g1	0.000	1.281	1.037	2.386	1.998	4.679	0.000	2.351	1.154	0.783
TRINITY_DN312377_c8_g1	0.000	0.000	0.000	0.000	0.000	0.000	0.000	0.000	0.000	0.000
TRINITY_DN312379_c0_g1	0.000	0.000	3.714	0.494	1.551	0.000	0.000	0.000	0.000	0.000
TRINITY_DN312379_c1_g1	0.000	0.000	0.000	0.000	0.000	0.000	4.298	0.000	0.000	0.000
TRINITY_DN31237_c0_g1	0.000	1.104	0.000	0.131	1.630	0.326	0.000	0.000	0.144	0.000
TRINITY_DN31237_c0_g3	0.000	0.000	0.000	0.000	0.000	0.000	0.000	0.000	0.000	0.000
TRINITY_DN31237_c1_g1	0.000	0.000	0.000	0.000	0.000	0.000	0.000	0.000	0.000	0.000
TRINITY_DN31237_c4_g1	0.000	0.000	0.000	0.000	0.209	0.000	0.000	0.000	0.435	0.000
TRINITY_DN31237_c5_g1	0.000	0.000	0.000	0.000	0.095	0.257	0.000	0.000	0.056	0.000
TRINITY_DN312380_c0_g1	0.000	0.360	0.234	0.193	0.395	0.355	0.000	0.498	0.470	1.326
TRINITY_DN312381_c0_g1	0.000	0.000	0.286	0.311	0.317	0.436	1.537	0.000	0.469	0.000
TRINITY_DN312381_c1_g1	0.000	3.328	0.000	1.342	0.599	0.000	0.000	0.883	0.997	0.000
TRINITY_DN312383_c0_g1	0.000	0.000	0.000	0.000	0.000	0.000	0.000	0.000	0.000	0.000
TRINITY_DN312383_c1_g1	0.000	0.000	0.000	0.000	1.124	0.000	0.000	0.000	0.000	0.000
TRINITY_DN312384_c0_g1	0.000	0.000	0.000	0.000	0.000	0.000	0.000	0.000	0.000	0.000
TRINITY_DN312384_c2_g1	0.000	0.000	0.000	0.000	0.000	0.000	0.000	0.000	0.353	0.000
TRINITY_DN312387_c0_g1	0.000	0.471	0.459	0.503	0.381	0.000	1.656	0.647	0.276	0.862
TRINITY_DN31238_c0_g1	0.000	0.000	0.000	0.005	0.101	0.000	0.000	0.401	0.000	0.000
TRINITY_DN31238_c0_g2	0.000	0.000	0.252	0.204	0.284	0.000	0.000	0.000	0.169	0.000
TRINITY_DN31238_c2_g1	0.000	0.000	0.000	0.000	0.625	0.000	0.000	0.000	0.000	0.000
TRINITY_DN31238_c3_g1	0.000	0.619	0.000	0.219	0.000	0.000	0.000	0.000	0.000	0.000
TRINITY_DN31238_c4_g1	0.000	0.000	0.000	0.000	0.000	0.000	0.000	0.000	0.307	0.000
TRINITY_DN312390_c0_g1	0.000	0.000	1.146	0.000	0.000	3.512	0.000	0.000	0.000	0.000
TRINITY_DN312391_c0_g1	0.000	0.000	0.000	1.701	0.000	0.000	0.000	3.302	0.000	0.000
TRINITY_DN312394_c0_g1	0.000	0.000	0.000	0.000	0.418	0.000	0.000	0.000	0.000	0.000
TRINITY_DN312394_c0_g2	0.000	0.000	0.000	0.000	0.000	0.000	0.000	0.000	0.000	0.000
TRINITY_DN312395_c0_g1	0.000	0.000	1.481	0.200	0.000	0.000	0.000	0.000	0.362	0.000
TRINITY_DN312397_c1_g1	0.000	0.000	1.135	0.000	0.639	0.000	0.000	0.000	0.373	0.000
TRINITY_DN312398_c0_g1	0.000	0.000	0.428	0.117	0.478	0.326	0.000	0.446	0.213	1.194
TRINITY_DN312399_c0_g1	0.000	3.862	0.000	0.000	0.000	0.000	0.000	0.000	0.821	0.000
TRINITY_DN312399_c3_g1	0.000	0.000	0.000	0.000	0.000	0.000	0.000	0.000	0.382	0.000
TRINITY_DN31239_c0_g1	0.000	0.000	0.000	0.000	0.000	0.000	0.000	0.000	0.000	0.000
TRINITY_DN31239_c0_g2	0.000	0.000	0.563	0.241	0.246	0.000	0.000	1.136	0.290	0.000
TRINITY_DN31239_c1_g1	0.000	0.000	0.000	0.000	0.000	0.000	0.000	0.000	0.660	0.000
TRINITY_DN3123_c0_g1	0.000	3.559	0.705	0.583	0.729	0.648	0.795	0.324	1.435	0.000
TRINITY_DN3123_c11_g1	0.000	0.000	0.000	0.000	0.000	0.000	0.000	0.000	0.888	0.000
TRINITY_DN3123_c1_g2	0.000	0.000	0.000	0.000	0.000	0.000	0.000	0.000	0.406	0.000
TRINITY_DN3123_c2_g1	0.000	0.950	0.902	0.853	1.521	4.217	0.611	1.391	2.301	0.000
TRINITY_DN3123_c4_g1	0.000	1.741	0.380	0.342	1.469	3.481	0.000	0.000	2.229	0.000
TRINITY_DN3123_c4_g2	0.000	1.161	0.000	0.000	0.000	0.000	0.000	0.000	1.024	0.000
TRINITY_DN3123_c4_g3	0.000	0.000	1.089	0.000	0.000	0.000	0.000	0.000	0.000	0.000
TRINITY_DN3123_c5_g1	0.000	0.000	0.000	0.000	0.000	0.000	0.000	0.000	0.203	0.000
TRINITY_DN3123_c8_g1	0.000	0.000	0.900	0.000	0.501	0.000	0.000	0.000	0.000	0.000
TRINITY_DN312400_c0_g1	0.000	0.000	1.472	0.000	0.000	0.374	0.000	0.000	0.162	0.000
TRINITY_DN312400_c1_g1	0.000	0.000	0.000	0.000	1.251	0.000	0.000	0.000	0.000	0.000
TRINITY_DN312403_c0_g1	0.000	0.000	0.000	0.000	0.000	0.000	0.000	0.000	0.000	0.000
TRINITY_DN312405_c0_g1	0.000	0.000	0.000	0.000	0.000	0.000	0.000	0.000	0.205	0.000
TRINITY_DN312407_c0_g1	0.000	0.000	0.000	0.000	0.000	0.000	0.000	0.000	0.250	0.000
TRINITY_DN312408_c1_g1	0.000	0.000	0.000	0.000	0.000	0.000	0.000	0.000	0.000	0.000
TRINITY_DN31240_c0_g1	15.555	5.916	3.488	8.088	4.990	0.000	4.147	6.211	5.293	0.000
TRINITY_DN31240_c0_g2	0.000	8.153	5.130	0.929	7.085	4.101	2.728	9.731	5.858	5.649
TRINITY_DN31240_c1_g1	0.000	0.000	1.693	1.881	3.297	0.000	2.761	4.282	0.789	0.000
TRINITY_DN31240_c1_g2	10.816	16.470	14.565	13.139	13.717	1.384	2.374	0.000	7.465	8.386
TRINITY_DN312410_c0_g1	0.000	0.000	0.000	0.000	0.000	0.000	0.000	0.000	0.000	0.000
TRINITY_DN312411_c0_g1	0.000	1.971	1.276	1.537	0.000	0.000	1.714	0.000	1.068	0.000
TRINITY_DN312411_c0_g2	0.000	0.000	0.000	0.000	0.000	0.000	0.000	0.000	0.000	0.000
TRINITY_DN312413_c0_g1	0.000	0.000	0.417	0.000	0.000	0.000	1.112	0.000	0.000	0.000
TRINITY_DN312414_c0_g1	0.000	0.000	0.000	0.000	0.000	0.000	0.000	0.000	0.000	0.000
TRINITY_DN312415_c3_g1	0.000	0.000	0.000	0.612	0.000	1.755	0.000	0.000	0.373	0.000
TRINITY_DN312416_c1_g1	0.000	0.000	0.000	0.938	0.000	0.000	0.000	0.000	0.000	0.000
TRINITY_DN312416_c1_g2	0.000	0.000	0.000	0.000	0.000	0.000	0.000	0.000	0.000	0.000
TRINITY_DN31241_c1_g1	0.000	0.000	0.000	0.000	0.000	2.168	0.000	0.000	0.000	0.000
TRINITY_DN31241_c1_g2	0.000	1.027	0.000	1.277	0.186	0.000	0.000	1.371	0.439	0.000
TRINITY_DN31241_c1_g3	0.000	0.000	0.000	0.000	0.000	2.273	0.000	0.000	0.000	0.000
TRINITY_DN31241_c1_g4	0.000	0.000	0.000	0.000	0.000	0.000	0.000	0.000	0.000	0.000
TRINITY_DN31241_c2_g1	0.000	0.000	0.736	0.000	0.000	0.000	0.000	0.000	0.000	0.000
TRINITY_DN31241_c3_g1	0.000	0.000	0.000	0.269	0.000	0.000	0.000	0.000	0.162	0.000
TRINITY_DN31241_c3_g2	0.000	0.000	0.000	0.000	0.000	0.000	0.000	0.000	0.000	0.000
TRINITY_DN31241_c4_g2	0.000	0.000	0.000	0.000	0.000	0.000	0.000	0.000	0.000	0.000
TRINITY_DN31241_c5_g1	0.000	0.000	0.000	0.345	0.710	0.000	0.000	0.000	0.417	0.000
TRINITY_DN31241_c6_g1	0.000	0.000	0.000	0.000	0.000	0.000	0.000	0.000	0.000	0.000
TRINITY_DN312420_c1_g1	0.000	0.000	0.000	0.000	0.000	0.000	0.000	0.000	0.000	0.000
TRINITY_DN312420_c2_g1	0.000	0.000	0.000	0.000	0.000	0.000	0.000	0.000	0.000	0.000
TRINITY_DN312420_c3_g1	0.000	0.000	0.000	0.368	0.000	0.000	0.000	0.000	0.000	0.000
TRINITY_DN312421_c1_g1	0.000	0.000	0.000	0.000	0.000	0.794	0.000	0.000	0.168	0.000
TRINITY_DN312422_c0_g1	0.000	0.000	0.000	1.323	0.000	0.000	0.000	0.000	0.000	0.000
TRINITY_DN312423_c0_g1	0.000	0.000	0.000	0.000	0.000	0.000	0.000	0.000	0.000	0.000
TRINITY_DN312425_c0_g1	0.000	0.000	0.000	0.774	0.000	0.000	0.000	0.000	0.000	0.000
TRINITY_DN312425_c0_g2	0.000	0.000	0.000	0.000	0.000	0.000	0.000	0.000	0.000	0.000
TRINITY_DN312425_c2_g1	0.000	1.801	1.168	0.000	0.000	1.808	9.268	0.000	0.769	0.000
TRINITY_DN312427_c0_g2	0.000	0.000	0.000	0.000	0.000	0.000	0.370	0.290	0.000	0.000
TRINITY_DN312427_c0_g3	0.000	0.144	0.281	0.154	0.317	0.000	0.254	0.000	0.378	0.000
TRINITY_DN31242_c1_g1	0.000	0.000	0.631	0.138	0.924	0.000	0.000	0.000	0.127	0.000
TRINITY_DN312430_c0_g1	0.000	0.000	0.918	0.000	0.256	1.047	0.000	0.000	0.227	0.000
TRINITY_DN312430_c1_g1	0.000	0.000	0.000	1.637	0.000	0.000	0.000	1.549	0.000	0.000
TRINITY_DN312432_c0_g1	0.000	0.000	0.000	0.000	0.000	0.000	0.000	0.000	0.000	0.000
TRINITY_DN312432_c0_g2	0.000	0.000	0.000	0.000	0.000	0.000	0.000	0.000	0.000	0.000
TRINITY_DN312432_c2_g1	0.000	1.889	0.621	0.332	0.000	0.954	0.000	0.000	0.201	3.404
TRINITY_DN312432_c3_g1	0.000	0.000	0.000	0.000	0.000	0.000	0.000	0.000	0.000	0.000
TRINITY_DN312432_c5_g1	0.000	0.000	0.484	0.000	0.534	0.000	0.000	0.000	0.314	0.000
TRINITY_DN312434_c0_g1	0.000	0.000	0.000	0.000	0.000	0.000	0.000	0.000	0.447	0.000
TRINITY_DN312434_c0_g2	0.000	0.000	0.000	0.000	0.000	0.000	0.000	0.000	0.000	0.000
TRINITY_DN312434_c1_g1	0.000	0.000	0.000	0.000	0.223	0.000	0.000	0.000	0.000	0.000
TRINITY_DN312434_c2_g1	0.000	0.000	0.000	0.266	0.000	2.768	2.993	0.000	0.686	0.000
TRINITY_DN312434_c3_g1	0.000	2.087	0.000	0.000	0.000	0.000	0.000	0.000	0.000	0.000
TRINITY_DN312434_c4_g1	0.000	0.000	0.000	0.000	0.000	0.000	0.000	0.000	0.000	0.000
TRINITY_DN312435_c0_g1	0.000	0.000	0.000	0.000	0.000	0.000	0.000	0.000	0.000	0.000
TRINITY_DN312437_c0_g1	0.000	0.000	0.000	0.000	0.000	0.000	0.000	0.000	0.000	0.000
TRINITY_DN312437_c2_g1	0.000	0.000	0.000	1.175	0.000	2.256	0.000	0.000	0.000	0.000
TRINITY_DN312437_c2_g2	0.000	0.000	0.000	0.000	0.000	0.000	0.000	0.000	0.000	0.000
TRINITY_DN312437_c3_g1	0.000	0.000	0.308	0.000	0.000	0.000	0.000	0.000	0.097	0.000
TRINITY_DN312437_c5_g1	0.000	0.000	0.000	0.000	0.639	0.889	0.000	1.170	0.376	0.000
TRINITY_DN312437_c5_g2	0.000	0.000	0.000	0.757	0.000	0.000	0.000	0.000	0.000	0.000
TRINITY_DN312437_c6_g1	0.000	0.000	0.000	0.000	0.000	0.000	0.000	0.000	0.000	0.000
TRINITY_DN312437_c8_g1	0.000	0.000	0.000	0.000	0.000	0.000	0.000	0.000	0.000	0.000
TRINITY_DN312438_c1_g1	0.000	0.000	0.000	0.000	0.696	0.000	0.000	0.000	0.408	0.000
TRINITY_DN312439_c0_g1	0.000	0.865	1.136	0.000	0.000	0.870	0.000	0.000	0.000	0.000
TRINITY_DN312439_c0_g2	0.000	0.000	0.000	0.000	0.000	0.000	0.000	0.000	0.000	0.000
TRINITY_DN31243_c0_g1	0.000	0.000	0.000	0.000	0.000	0.000	0.000	0.000	0.000	0.000
TRINITY_DN31243_c1_g1	0.000	0.000	0.000	0.000	0.000	0.000	0.000	0.000	0.000	0.000
TRINITY_DN31243_c1_g3	0.000	0.000	0.000	0.000	0.000	0.000	0.000	0.000	0.780	0.000
TRINITY_DN312440_c0_g1	0.000	0.000	2.062	0.551	0.576	0.000	0.000	0.000	0.337	0.000
TRINITY_DN312440_c0_g2	0.000	0.000	0.000	0.000	0.000	0.000	0.000	0.000	0.000	0.000
TRINITY_DN312440_c1_g1	0.000	0.260	0.000	0.093	0.095	0.000	0.000	0.356	0.056	0.000
TRINITY_DN312440_c2_g1	0.000	0.000	0.000	0.000	0.923	0.000	0.000	3.372	0.000	0.000
TRINITY_DN312440_c3_g1	0.000	0.000	0.000	0.000	0.517	0.000	0.000	0.000	0.000	0.000
TRINITY_DN312440_c4_g1	0.000	0.000	0.000	0.680	0.000	0.000	0.000	0.000	0.000	0.000
TRINITY_DN312442_c0_g1	0.000	0.000	0.000	0.000	0.000	0.000	0.000	0.000	0.000	0.000
TRINITY_DN312442_c0_g2	0.000	0.000	0.000	0.000	0.000	0.000	0.000	0.000	0.780	0.000
TRINITY_DN312442_c0_g3	0.000	0.000	0.000	0.000	0.000	4.200	0.000	0.000	0.000	0.000
TRINITY_DN312442_c1_g1	0.000	0.000	0.000	0.000	0.000	0.000	0.000	0.000	0.000	0.000
TRINITY_DN312443_c0_g1	0.000	0.000	0.000	0.000	0.000	0.000	0.000	0.000	0.000	0.000
TRINITY_DN312444_c0_g1	0.000	0.000	0.724	0.984	0.000	0.000	0.000	0.000	0.000	0.000
TRINITY_DN312444_c0_g2	0.000	0.000	0.000	0.000	0.000	0.000	0.000	0.000	0.157	0.000
TRINITY_DN312446_c0_g1	0.000	0.410	0.227	0.129	0.389	0.940	0.000	0.000	0.477	0.000
TRINITY_DN312447_c0_g1	0.000	0.000	0.000	0.000	1.037	0.000	0.000	0.000	0.277	0.000
TRINITY_DN312447_c1_g1	0.000	0.000	0.000	0.000	0.000	0.000	0.000	0.000	0.000	0.000
TRINITY_DN312448_c1_g1	0.000	0.000	0.000	0.000	1.877	0.000	2.948	0.000	0.000	0.000
TRINITY_DN312448_c2_g1	0.000	0.000	0.000	0.312	0.000	0.000	0.000	2.351	0.189	0.000
TRINITY_DN312448_c2_g2	0.000	2.434	0.000	0.000	1.789	2.444	0.000	0.000	0.000	0.000
TRINITY_DN312448_c8_g1	0.000	0.000	0.000	0.540	0.000	0.000	0.000	0.000	0.000	0.000
TRINITY_DN312449_c0_g1	0.000	0.000	0.000	0.000	0.000	0.000	0.000	0.000	0.000	0.000
TRINITY_DN312449_c1_g1	0.000	0.000	0.000	0.000	0.000	0.000	0.000	0.000	0.346	0.000
TRINITY_DN31244_c0_g1	0.000	0.000	0.000	0.000	0.000	0.000	0.000	0.000	0.000	0.000
TRINITY_DN31244_c0_g2	0.000	0.000	0.000	0.543	0.000	0.000	0.000	0.000	0.000	0.000
TRINITY_DN312450_c0_g1	0.000	0.000	0.000	0.000	0.191	0.000	0.000	0.000	0.525	0.000
TRINITY_DN312451_c1_g1	0.000	0.000	0.000	0.680	0.000	0.000	0.000	0.000	0.417	0.000
TRINITY_DN312452_c0_g1	2.955	0.000	0.000	0.136	0.138	0.757	0.000	0.000	0.082	0.000
TRINITY_DN312454_c0_g1	0.000	0.812	1.057	0.772	0.331	0.536	0.952	0.740	0.410	0.000
TRINITY_DN312455_c1_g1	5.061	0.000	0.432	0.233	0.000	0.000	0.000	0.000	0.000	0.000
TRINITY_DN312456_c0_g1	0.000	0.000	0.000	0.000	0.274	0.000	0.000	1.005	0.000	5.470
TRINITY_DN312458_c0_g1	0.000	1.029	0.000	0.722	0.373	0.000	0.000	0.000	0.000	0.000
TRINITY_DN312458_c1_g1	0.000	0.000	2.195	0.000	0.000	0.000	0.000	0.000	0.000	0.000
TRINITY_DN312458_c1_g2	0.000	0.000	0.000	0.123	0.252	0.000	0.000	0.469	0.000	0.000
TRINITY_DN312458_c2_g1	0.000	0.000	0.000	0.000	0.530	0.000	0.000	0.000	0.701	0.000
TRINITY_DN312458_c3_g1	0.000	0.000	1.136	0.915	0.000	0.000	0.000	0.000	0.552	0.000
TRINITY_DN312458_c3_g2	0.000	0.000	0.000	0.000	0.000	0.000	0.000	0.000	0.000	0.000
TRINITY_DN312458_c3_g3	0.000	0.000	2.812	0.000	0.000	1.077	0.000	3.130	0.000	0.000
TRINITY_DN312458_c3_g4	0.000	1.302	0.848	0.000	0.472	0.000	0.000	0.000	0.277	0.000
TRINITY_DN312458_c3_g5	0.000	0.000	0.000	0.000	0.747	0.000	0.000	0.000	1.748	0.000
TRINITY_DN312458_c3_g6	0.000	0.000	0.000	0.000	0.000	0.000	0.000	0.000	0.000	0.000
TRINITY_DN312458_c4_g1	0.000	0.000	0.000	0.000	0.000	0.000	0.000	0.000	0.000	0.000
TRINITY_DN312458_c6_g1	0.000	0.000	0.000	0.000	0.000	0.000	0.000	0.000	0.000	0.000
TRINITY_DN312458_c8_g1	0.000	0.000	0.000	0.000	0.000	0.000	0.000	0.000	0.000	0.000
TRINITY_DN312458_c9_g1	0.000	0.000	0.000	0.000	0.000	0.000	0.000	0.000	0.000	0.000
TRINITY_DN31245_c0_g1	0.000	0.000	0.000	0.000	0.000	0.000	0.000	0.000	0.386	0.000
TRINITY_DN31245_c1_g1	0.000	0.000	0.000	0.000	0.887	0.000	0.000	0.000	0.000	0.000
TRINITY_DN31245_c2_g1	0.000	0.000	0.000	0.000	2.216	0.000	0.000	0.000	0.324	0.000
TRINITY_DN31245_c2_g3	0.000	0.000	0.000	0.000	0.000	0.000	0.000	0.000	0.000	0.000
TRINITY_DN31245_c2_g4	1.516	2.500	2.580	1.132	1.750	2.031	0.000	0.702	2.592	6.377
TRINITY_DN31245_c2_g5	0.000	0.000	1.539	2.227	0.922	2.330	2.623	1.687	0.000	0.000
TRINITY_DN31245_c2_g6	0.000	0.000	0.000	0.000	0.000	0.000	0.000	0.000	0.000	0.000
TRINITY_DN31245_c7_g1	0.000	0.000	0.000	0.000	0.000	0.000	0.000	0.000	0.000	0.000
TRINITY_DN312460_c0_g1	0.000	0.000	0.000	0.000	0.000	0.000	0.000	0.000	0.187	0.000
TRINITY_DN312461_c0_g1	0.000	0.000	0.000	0.450	0.000	0.000	0.000	0.000	0.551	0.000
TRINITY_DN312462_c1_g1	0.000	0.000	0.000	0.000	0.000	0.000	0.000	0.000	0.000	0.000
TRINITY_DN312463_c0_g1	0.000	2.191	0.000	0.000	0.000	0.000	0.000	0.000	2.694	0.000
TRINITY_DN312463_c0_g2	0.000	1.497	0.000	0.000	0.544	0.000	2.572	0.000	0.000	0.000
TRINITY_DN312463_c1_g1	0.000	0.000	0.000	0.000	0.000	2.338	2.814	0.000	0.348	0.000
TRINITY_DN312463_c2_g1	0.000	0.000	0.000	0.000	0.000	0.000	0.000	0.000	0.000	0.000
TRINITY_DN312463_c4_g1	0.000	0.000	0.000	0.000	0.000	0.000	0.000	0.000	0.000	0.000
TRINITY_DN312463_c5_g1	0.000	0.000	0.000	0.000	0.000	0.000	0.000	0.000	0.000	0.000
TRINITY_DN312463_c8_g1	0.000	0.000	0.000	0.000	0.000	0.000	0.000	0.000	0.000	0.000
TRINITY_DN312463_c9_g1	0.000	0.000	0.000	0.000	0.000	0.000	0.000	2.686	0.000	0.000
TRINITY_DN312464_c1_g1	0.000	0.000	0.000	0.000	1.507	0.000	0.000	0.000	0.384	0.000
TRINITY_DN312464_c3_g1	0.000	0.000	0.000	0.483	0.000	0.000	0.000	0.000	0.296	0.000
TRINITY_DN312465_c0_g1	0.000	0.000	0.000	0.000	0.000	0.000	0.000	0.000	0.000	0.000
TRINITY_DN312466_c0_g1	0.000	0.000	0.412	0.892	0.000	1.890	0.000	0.000	0.805	2.266
TRINITY_DN312466_c1_g1	0.000	0.000	0.000	0.000	0.000	0.000	0.000	0.000	0.000	0.000
TRINITY_DN312468_c0_g1	0.000	0.000	0.000	0.000	0.000	0.000	0.000	0.000	0.000	0.000
TRINITY_DN312469_c0_g1	0.000	0.000	0.000	0.000	0.000	0.000	0.000	0.000	0.000	0.000
TRINITY_DN312469_c1_g1	0.000	0.000	0.000	0.000	0.297	0.000	0.000	0.000	0.000	0.000
TRINITY_DN31246_c0_g1	0.000	1.005	0.660	1.195	0.542	0.000	0.000	0.000	0.518	0.000
TRINITY_DN31246_c1_g1	4.493	0.000	0.000	0.000	0.000	0.000	0.000	0.392	0.000	0.000
TRINITY_DN31246_c1_g2	0.000	0.000	0.000	0.000	0.000	0.000	0.000	0.000	0.000	0.000
TRINITY_DN31246_c3_g1	0.000	0.000	0.000	0.000	0.000	0.000	0.000	0.000	0.410	0.000
TRINITY_DN31246_c3_g2	0.000	0.000	0.000	0.000	0.000	0.000	0.000	0.000	0.515	0.000
TRINITY_DN31246_c3_g5	2.597	0.668	1.306	0.831	1.093	1.985	0.586	0.453	1.223	1.212
TRINITY_DN312471_c1_g2	0.000	0.174	0.000	0.062	0.127	0.171	0.000	0.000	0.265	0.000
TRINITY_DN312471_c2_g1	0.000	0.000	0.000	0.000	0.000	0.567	0.992	0.000	0.000	0.000
TRINITY_DN312471_c3_g1	0.000	0.000	0.000	0.000	0.000	0.000	0.000	0.834	0.000	0.000
TRINITY_DN312471_c5_g1	0.000	0.000	0.000	0.000	0.000	2.100	0.000	0.000	0.000	0.000
TRINITY_DN312471_c6_g1	0.000	0.000	0.000	0.641	0.000	0.000	0.000	0.000	0.000	0.000
TRINITY_DN312471_c7_g1	0.000	0.000	0.000	0.000	0.000	0.000	0.000	0.000	0.000	0.000
TRINITY_DN312476_c0_g1	0.000	0.309	0.000	0.293	0.000	0.000	0.000	0.000	0.049	1.125
TRINITY_DN312478_c0_g1	0.000	0.000	0.000	0.540	0.000	0.000	0.000	0.000	0.330	0.000
TRINITY_DN312479_c0_g1	0.000	1.165	0.000	0.000	0.000	0.000	2.010	0.000	0.252	0.000
TRINITY_DN312479_c4_g1	0.000	0.000	0.000	0.000	1.857	0.000	0.000	0.000	0.000	0.000
TRINITY_DN312479_c5_g1	0.000	0.000	0.000	0.000	0.000	0.000	0.000	0.000	0.000	0.000
TRINITY_DN31247_c0_g1	0.000	0.000	0.000	0.000	0.000	1.813	0.000	0.000	0.000	0.000
TRINITY_DN31247_c1_g2	0.000	0.000	0.000	0.238	0.000	0.000	1.175	0.892	0.000	0.000
TRINITY_DN31247_c1_g3	0.000	0.000	3.165	0.000	0.000	0.000	4.171	0.000	1.028	0.000
TRINITY_DN31247_c1_g4	0.000	0.000	1.699	0.000	0.000	0.000	0.000	0.000	0.000	0.000
TRINITY_DN31247_c1_g5	0.000	0.000	1.636	0.534	1.269	3.492	1.752	0.000	0.428	1.802
TRINITY_DN31247_c1_g6	0.000	0.000	0.000	0.000	0.000	0.000	0.000	0.000	0.000	0.000
TRINITY_DN31247_c6_g1	0.000	0.000	0.468	1.541	0.000	0.000	2.491	0.000	0.760	5.140
TRINITY_DN312481_c0_g1	0.000	0.000	0.000	0.000	0.000	0.000	0.000	0.000	0.000	0.000
TRINITY_DN312482_c0_g1	0.000	0.000	0.918	0.416	0.638	0.000	0.000	0.000	0.125	0.000
TRINITY_DN312482_c0_g2	0.000	0.000	0.000	0.000	0.000	0.000	0.000	0.000	0.102	0.000
TRINITY_DN312482_c0_g3	0.000	0.000	0.237	0.000	0.000	0.000	0.000	0.310	0.000	0.000
TRINITY_DN312482_c1_g2	3.528	0.000	0.598	0.162	0.000	0.000	0.000	0.000	0.196	0.000
TRINITY_DN312482_c1_g3	0.000	0.000	0.000	0.000	0.230	0.000	0.000	0.000	0.000	0.000
TRINITY_DN312482_c3_g1	0.000	0.000	0.000	0.000	0.000	0.000	0.000	0.000	0.000	0.000
TRINITY_DN312484_c0_g1	0.000	0.000	0.000	0.000	0.000	0.000	0.000	0.000	0.000	0.000
TRINITY_DN312484_c1_g1	0.000	0.000	0.000	0.639	0.000	0.000	0.000	0.000	0.000	6.203
TRINITY_DN312485_c0_g1	0.000	0.940	0.000	0.000	0.000	0.000	0.000	0.000	0.000	0.000
TRINITY_DN312485_c0_g2	0.000	0.000	0.000	0.000	0.321	0.000	0.000	0.000	0.095	0.000
TRINITY_DN312485_c1_g1	0.000	2.698	0.000	0.000	0.000	0.000	0.000	0.000	0.000	0.000
TRINITY_DN312486_c0_g1	0.000	0.000	0.000	0.000	0.410	1.121	0.661	0.000	0.081	0.000
TRINITY_DN312487_c0_g1	0.000	0.000	0.000	0.000	0.000	4.601	0.000	0.000	0.000	0.000
TRINITY_DN312488_c1_g1	0.000	0.521	0.339	0.186	0.190	0.000	0.917	0.000	0.395	0.000
TRINITY_DN312489_c0_g1	0.000	0.000	0.000	0.000	0.000	0.000	0.000	0.000	0.000	0.000
TRINITY_DN31248_c0_g1	0.000	0.000	0.324	0.089	0.182	0.492	0.000	0.342	0.324	0.000
TRINITY_DN31248_c1_g1	0.000	0.000	0.000	0.000	0.000	0.000	0.000	0.000	0.272	0.000
TRINITY_DN312490_c0_g1	0.000	0.000	0.000	1.273	0.171	1.223	0.000	0.000	0.259	0.000
TRINITY_DN312490_c1_g1	0.000	0.000	1.413	0.000	0.000	0.000	0.000	0.000	0.457	0.000
TRINITY_DN312491_c0_g2	0.000	0.350	0.521	0.095	0.255	0.000	1.877	0.000	0.347	0.000
TRINITY_DN312492_c0_g1	0.000	0.000	0.000	0.000	0.000	0.000	0.000	0.000	0.920	0.000
TRINITY_DN312492_c1_g1	0.000	0.000	0.000	0.000	0.000	0.000	0.000	0.000	0.000	0.000
TRINITY_DN312492_c2_g1	0.000	0.000	0.000	0.000	0.000	0.000	0.000	0.000	0.000	0.000
TRINITY_DN312493_c0_g1	0.000	0.000	1.394	0.000	0.000	0.000	0.000	0.000	0.000	0.000
TRINITY_DN312493_c5_g1	0.000	0.000	0.000	0.337	0.000	0.000	0.000	0.000	0.000	0.000
TRINITY_DN312494_c0_g1	0.000	0.000	0.000	0.245	0.000	0.000	0.000	0.000	0.000	0.000
TRINITY_DN312495_c0_g2	0.000	0.000	0.000	0.826	0.318	0.000	1.529	0.000	0.000	0.000
TRINITY_DN312496_c0_g1	0.000	0.000	0.000	0.000	1.774	2.428	0.000	0.000	0.000	0.000
TRINITY_DN312496_c1_g1	0.000	0.000	0.000	0.000	0.000	0.000	0.000	0.000	0.998	0.000
TRINITY_DN312497_c0_g1	0.000	0.000	0.000	0.000	0.000	0.000	0.000	0.000	0.000	0.000
TRINITY_DN312497_c1_g1	0.000	0.000	0.000	0.000	0.000	0.557	0.000	0.000	0.000	0.000
TRINITY_DN312498_c1_g1	0.000	0.000	0.000	0.000	0.891	0.000	0.000	0.000	0.000	0.000
TRINITY_DN312498_c3_g1	0.000	0.000	0.000	0.000	0.000	0.000	0.000	0.000	0.000	0.000
TRINITY_DN312498_c4_g1	0.000	0.000	0.000	0.000	0.000	0.000	0.000	0.000	0.000	0.000
TRINITY_DN312498_c5_g1	0.000	0.000	0.000	0.000	0.000	0.000	0.000	0.000	0.000	0.000
TRINITY_DN312498_c7_g1	0.000	0.000	0.000	0.000	0.000	0.000	0.000	3.369	0.000	0.000
TRINITY_DN312499_c0_g1	0.000	0.000	0.000	0.719	0.000	2.068	0.000	0.000	0.000	0.000
TRINITY_DN312499_c1_g1	0.000	0.000	0.000	0.000	0.000	0.000	0.000	0.000	0.000	0.000
TRINITY_DN31249_c0_g1	0.000	0.000	0.000	0.000	0.656	0.000	0.000	0.000	0.000	0.000
TRINITY_DN31249_c0_g2	0.000	0.000	2.390	0.316	0.972	0.000	1.550	0.000	0.886	0.723
TRINITY_DN31249_c0_g3	0.000	2.595	2.732	2.397	0.793	1.606	4.703	2.202	3.976	0.000
TRINITY_DN31249_c0_g4	2.740	2.185	3.351	2.932	2.869	2.034	4.051	2.218	3.544	2.855
TRINITY_DN31249_c10_g1	0.000	10.305	10.932	9.678	7.976	4.914	14.070	19.686	5.390	11.672
TRINITY_DN31249_c1_g1	0.000	0.000	0.000	0.000	0.000	0.000	0.000	0.000	0.000	0.000
TRINITY_DN31249_c1_g2	0.000	0.000	0.000	0.000	0.000	0.000	0.000	0.000	0.000	0.000
TRINITY_DN31249_c3_g1	0.000	0.000	0.453	0.000	0.000	0.692	0.000	0.000	0.000	0.000
TRINITY_DN3124_c0_g1	0.000	11.480	6.954	1.922	3.624	4.380	0.000	0.000	4.884	0.000
TRINITY_DN3124_c0_g2	6.077	0.000	5.456	5.498	9.258	6.058	10.568	7.644	1.661	11.816
TRINITY_DN3124_c1_g1	0.000	0.000	0.000	0.000	0.600	0.000	0.000	0.000	0.000	0.000
TRINITY_DN3124_c4_g1	0.000	0.000	1.572	0.000	0.000	0.000	0.000	0.000	0.517	0.000
TRINITY_DN3124_c5_g2	0.000	0.000	0.000	0.075	0.089	0.000	0.000	0.000	0.000	0.000
TRINITY_DN3124_c8_g1	0.000	0.000	0.000	0.000	0.000	0.000	0.000	0.000	0.308	0.000
TRINITY_DN312500_c0_g2	0.000	0.000	2.651	0.000	0.000	8.195	0.000	0.000	0.000	0.000
TRINITY_DN312500_c10_g1	0.000	0.000	0.000	0.000	0.000	0.000	0.000	0.000	0.282	0.000
TRINITY_DN312500_c1_g1	0.000	0.000	0.000	0.000	0.000	0.000	0.000	0.000	0.000	0.000
TRINITY_DN312500_c2_g1	0.000	0.000	0.000	0.432	0.587	0.000	0.000	0.545	0.261	0.000
TRINITY_DN312500_c3_g1	0.000	0.000	0.000	0.000	0.000	0.000	0.000	0.000	0.000	0.000
TRINITY_DN312500_c4_g1	0.000	0.000	0.000	0.000	0.000	0.000	0.000	0.847	0.136	0.000
TRINITY_DN312500_c5_g1	0.000	0.000	0.000	0.000	0.000	0.000	0.000	0.000	0.000	0.000
TRINITY_DN312500_c6_g1	0.000	0.000	0.000	0.000	0.000	0.000	0.000	0.000	0.000	0.000
TRINITY_DN312500_c7_g1	0.000	0.000	0.000	0.000	0.919	0.000	0.000	0.000	0.536	0.000
TRINITY_DN312500_c8_g1	0.000	0.000	0.000	0.000	0.000	0.000	0.000	0.000	0.000	0.000
TRINITY_DN312501_c0_g1	0.000	0.000	0.000	0.000	0.000	0.000	0.000	0.000	0.000	0.000
TRINITY_DN312502_c0_g1	0.000	0.000	0.000	0.307	0.000	0.000	0.000	0.000	0.186	0.000
TRINITY_DN312502_c1_g1	0.000	1.506	0.980	0.000	0.547	0.000	0.000	0.000	0.000	0.000
TRINITY_DN312503_c0_g1	0.000	0.000	1.168	0.000	0.656	0.000	0.000	0.000	0.000	0.000
TRINITY_DN312503_c1_g1	0.000	0.000	0.000	0.000	0.000	0.000	0.000	0.000	0.980	0.000
TRINITY_DN312504_c0_g1	0.000	0.000	0.000	0.000	0.000	0.000	0.000	0.000	0.000	0.000
TRINITY_DN312505_c0_g1	0.000	0.000	0.000	0.000	0.000	0.000	0.000	0.000	0.000	0.000
TRINITY_DN312506_c0_g1	0.000	0.000	0.000	0.000	0.000	0.000	0.000	0.000	0.333	0.000
TRINITY_DN312506_c0_g2	0.000	0.000	0.000	0.760	1.602	4.372	0.000	0.000	0.000	0.000
TRINITY_DN312506_c2_g1	0.000	0.000	0.000	0.808	0.000	0.000	0.000	0.000	0.494	0.000
TRINITY_DN312507_c0_g1	0.000	1.033	1.464	0.624	0.456	0.494	2.418	1.029	0.222	0.000
TRINITY_DN312507_c1_g1	0.000	0.000	0.468	0.196	0.000	0.712	1.267	0.659	0.000	0.224
TRINITY_DN312507_c3_g2	0.000	0.000	0.000	0.146	0.505	0.000	0.000	0.000	0.462	1.534
TRINITY_DN312507_c6_g1	0.000	0.000	0.000	0.000	0.000	0.000	0.000	0.000	0.271	0.000
TRINITY_DN312507_c7_g1	0.000	0.000	0.000	0.000	1.304	0.000	3.066	0.000	0.000	0.000
TRINITY_DN312508_c0_g1	0.000	0.000	0.000	0.065	0.000	0.000	0.643	0.000	0.103	0.000
TRINITY_DN312508_c1_g1	0.000	0.000	0.000	0.000	0.000	0.000	0.000	0.000	0.000	0.000
TRINITY_DN312510_c0_g1	0.000	0.000	0.000	0.000	0.000	0.000	0.000	0.000	0.000	0.000
TRINITY_DN312511_c0_g1	0.000	0.000	1.037	0.000	1.424	0.794	0.000	0.000	0.168	0.000
TRINITY_DN312511_c0_g2	0.000	0.000	0.000	0.000	0.000	0.000	0.000	0.000	0.000	0.000
TRINITY_DN312511_c0_g4	0.000	0.000	0.000	0.187	0.000	0.000	0.000	0.702	0.000	0.000
TRINITY_DN312512_c1_g1	0.000	0.000	0.000	0.000	0.000	0.000	0.000	0.000	0.099	0.000
TRINITY_DN312514_c0_g1	0.000	0.000	0.000	0.000	0.000	0.000	0.000	0.000	0.000	3.343
TRINITY_DN312517_c0_g1	0.000	0.000	0.000	0.335	0.000	0.000	0.000	0.000	0.000	0.000
TRINITY_DN312518_c0_g1	0.000	0.491	2.005	0.000	0.715	0.000	0.000	0.660	0.106	0.000
TRINITY_DN312518_c0_g2	0.000	0.000	0.000	0.000	0.000	0.000	0.000	0.000	0.000	0.000
TRINITY_DN312518_c3_g1	3.219	3.749	0.815	1.036	1.359	0.000	0.731	0.560	0.358	1.505
TRINITY_DN312518_c5_g1	0.000	0.000	0.000	0.000	0.000	0.000	0.000	0.000	0.000	0.000
TRINITY_DN312518_c6_g1	0.000	0.000	0.000	0.000	0.000	0.000	0.000	0.000	0.000	0.000
TRINITY_DN312518_c7_g1	0.000	0.000	0.000	0.000	0.000	0.000	0.000	0.000	0.000	0.000
TRINITY_DN312519_c0_g1	0.000	0.000	1.641	0.875	0.456	0.000	0.000	0.000	0.000	0.000
TRINITY_DN31251_c0_g1	0.000	0.446	1.001	0.716	1.865	3.069	0.982	1.245	1.015	0.000
TRINITY_DN31251_c1_g1	0.954	0.561	0.091	0.120	0.093	0.000	0.000	0.000	0.431	0.000
TRINITY_DN31251_c1_g2	0.000	0.000	0.000	0.000	0.379	0.000	0.000	0.000	0.821	0.000
TRINITY_DN31251_c1_g3	0.000	1.119	0.461	0.000	0.513	0.844	2.924	0.000	1.177	0.000
TRINITY_DN31251_c1_g4	0.000	1.506	0.000	0.000	0.000	0.000	0.000	0.000	0.000	0.000
TRINITY_DN31251_c2_g1	0.000	0.000	0.000	0.000	0.000	0.000	0.000	0.000	0.000	0.000
TRINITY_DN31251_c3_g1	0.000	0.000	0.000	0.000	0.000	0.000	0.000	0.000	0.000	0.000
TRINITY_DN31251_c5_g1	0.000	0.000	0.000	0.000	0.000	0.000	0.000	0.000	0.000	0.000
TRINITY_DN312521_c0_g1	0.000	0.000	1.904	0.000	0.000	0.000	0.000	0.000	0.000	0.000
TRINITY_DN312521_c1_g1	0.000	0.000	0.000	0.000	0.000	0.000	0.000	0.000	0.810	0.000
TRINITY_DN312521_c3_g1	0.000	0.000	0.000	0.205	0.000	0.578	0.000	0.000	0.370	0.000
TRINITY_DN312521_c4_g1	0.000	0.000	0.000	0.000	0.000	0.000	0.000	0.000	0.503	0.000
TRINITY_DN312521_c5_g1	0.000	0.000	0.000	0.000	0.000	0.000	0.000	0.000	0.000	0.000
TRINITY_DN312521_c6_g1	0.000	0.000	0.890	0.000	0.000	0.000	0.000	0.000	0.000	0.000
TRINITY_DN312521_c7_g1	0.000	0.000	0.000	0.000	0.403	0.000	0.000	0.000	0.000	0.000
TRINITY_DN312521_c9_g1	0.000	0.000	0.000	0.000	0.000	0.000	0.000	0.000	0.000	0.000
TRINITY_DN312522_c0_g2	0.000	0.000	0.000	0.000	0.000	0.725	0.000	0.000	0.053	0.000
TRINITY_DN312523_c0_g1	0.000	0.186	0.242	0.465	0.068	0.000	0.000	0.000	0.081	0.000
TRINITY_DN31252_c0_g1	0.000	2.564	1.440	3.208	2.557	1.757	1.230	1.281	1.320	0.000
TRINITY_DN31252_c0_g2	0.000	0.000	0.000	0.000	0.000	0.000	0.000	0.000	0.000	0.000
TRINITY_DN31252_c0_g3	0.000	0.000	0.000	1.350	0.000	0.000	0.000	5.199	1.110	0.000
TRINITY_DN31252_c6_g1	0.000	0.000	0.000	1.920	0.501	0.000	0.000	0.000	0.294	0.000
TRINITY_DN312531_c0_g1	5.908	6.908	7.561	2.712	11.917	8.479	8.021	10.171	4.734	0.000
TRINITY_DN312532_c0_g1	0.000	0.000	0.000	0.000	0.000	0.000	0.000	0.000	0.000	0.000
TRINITY_DN312532_c0_g2	0.000	0.000	7.990	0.000	0.000	0.621	0.000	0.000	0.132	0.000
TRINITY_DN312533_c2_g1	0.000	0.000	0.000	0.857	0.000	0.000	0.000	0.000	0.741	0.000
TRINITY_DN312535_c0_g1	0.000	1.165	0.000	0.000	0.000	0.000	0.000	0.000	0.495	0.000
TRINITY_DN312536_c0_g1	0.000	0.000	0.000	0.000	0.000	0.000	0.000	0.000	0.000	0.000
TRINITY_DN312536_c1_g1	0.000	0.000	0.000	1.745	0.000	0.000	0.000	0.000	0.000	0.000
TRINITY_DN312537_c0_g1	5.367	0.000	0.000	1.973	0.505	0.000	0.268	0.925	0.446	0.000
TRINITY_DN312537_c0_g2	0.000	1.302	0.848	0.000	0.000	0.000	2.170	0.000	0.277	1.604
TRINITY_DN312537_c0_g3	0.000	0.000	0.000	0.000	0.000	0.000	0.000	0.000	0.000	0.000
TRINITY_DN312537_c1_g1	0.000	0.000	0.000	0.000	0.000	0.000	0.000	0.000	0.678	0.000
TRINITY_DN312537_c1_g2	0.000	0.000	0.000	0.000	0.000	0.000	0.000	0.000	0.971	0.000
TRINITY_DN312537_c4_g1	0.000	2.209	0.000	0.767	4.041	0.000	0.000	0.000	0.000	0.000
TRINITY_DN312537_c5_g1	0.000	0.000	0.000	0.000	0.000	0.000	0.000	0.000	1.264	0.000
TRINITY_DN312537_c6_g1	0.000	0.000	0.000	0.000	0.000	0.000	0.000	2.709	0.000	0.000
TRINITY_DN312538_c0_g1	0.000	0.000	0.000	0.000	0.000	0.000	0.000	0.000	0.000	0.000
TRINITY_DN31253_c0_g1	0.000	3.129	2.448	2.230	4.148	1.963	2.821	2.325	4.723	1.180
TRINITY_DN31253_c10_g1	0.000	0.000	0.000	0.000	1.438	0.000	3.361	0.000	0.420	0.000
TRINITY_DN31253_c12_g1	0.000	0.000	0.000	0.000	0.000	0.000	0.000	0.000	0.000	0.000
TRINITY_DN31253_c2_g1	9.573	0.000	3.239	1.870	1.861	2.664	0.000	1.847	0.917	6.957
TRINITY_DN31253_c3_g1	0.000	0.000	1.626	0.000	0.000	2.519	5.197	0.000	0.000	0.000
TRINITY_DN312542_c1_g1	0.000	0.000	0.000	0.000	0.000	0.000	0.000	0.000	0.000	0.000
TRINITY_DN312543_c0_g1	0.000	0.285	0.369	0.456	0.000	0.000	0.000	0.000	0.127	0.000
TRINITY_DN312543_c1_g1	0.000	0.000	0.000	0.000	0.000	0.000	0.000	0.000	0.000	0.000
TRINITY_DN312544_c0_g1	0.000	0.000	0.000	0.000	0.209	0.000	0.000	0.000	0.246	0.000
TRINITY_DN312545_c0_g1	0.000	0.636	0.000	0.113	0.116	0.000	0.000	0.000	0.000	0.000
TRINITY_DN312545_c0_g2	0.000	0.000	0.000	0.000	1.642	0.000	0.000	0.000	0.320	0.000
TRINITY_DN312546_c0_g1	0.000	0.000	0.000	0.000	0.000	0.000	0.000	0.000	0.000	0.000
TRINITY_DN312548_c0_g1	0.000	0.000	0.000	0.000	0.000	0.000	0.000	0.000	0.000	0.000
TRINITY_DN312548_c0_g2	0.000	0.000	0.000	0.000	0.000	0.000	0.000	0.000	0.000	0.000
TRINITY_DN312548_c1_g1	0.000	0.000	0.000	0.000	0.000	0.000	0.000	0.000	0.000	0.000
TRINITY_DN312548_c1_g2	0.000	0.000	0.000	0.000	0.000	0.000	0.000	0.000	0.000	0.000
TRINITY_DN312548_c3_g1	0.000	0.000	0.000	0.000	0.000	0.000	0.000	0.000	0.000	0.000
TRINITY_DN31254_c0_g1	0.000	0.000	0.906	0.965	1.009	0.000	0.000	0.000	0.000	0.000
TRINITY_DN312552_c0_g1	0.000	0.000	0.000	0.000	0.000	0.000	0.000	0.000	0.000	0.000
TRINITY_DN312553_c0_g1	0.000	0.000	3.517	0.000	0.352	0.000	0.000	0.000	0.541	0.000
TRINITY_DN312553_c0_g2	0.000	0.000	0.000	0.000	0.000	0.000	0.000	0.000	1.015	0.000
TRINITY_DN312553_c0_g3	0.000	0.000	0.000	0.000	0.000	0.000	0.000	0.000	0.000	0.000
TRINITY_DN312553_c1_g1	0.000	0.000	0.000	0.000	0.786	1.088	0.000	0.000	0.000	0.000
TRINITY_DN312553_c3_g1	0.000	0.000	0.000	0.000	0.000	0.000	0.000	0.000	0.000	3.665
TRINITY_DN312553_c4_g1	0.000	0.000	0.000	0.000	0.000	0.000	0.000	0.000	0.263	4.429
TRINITY_DN312553_c5_g1	0.000	0.000	0.000	0.000	0.000	0.000	0.000	0.000	0.000	0.000
TRINITY_DN312555_c0_g1	0.000	0.927	0.000	0.000	0.168	0.000	0.000	0.000	0.099	0.000
TRINITY_DN312555_c1_g1	0.000	0.000	0.000	0.582	0.000	0.000	0.000	0.000	0.000	0.000
TRINITY_DN312555_c3_g1	0.000	0.000	0.000	0.000	0.000	0.000	0.000	0.000	0.000	0.000
TRINITY_DN312556_c0_g1	0.000	0.000	0.000	0.266	0.615	0.000	0.000	0.000	0.122	0.000
TRINITY_DN312557_c0_g1	0.000	0.000	0.747	0.000	0.414	0.000	0.000	0.000	0.000	0.000
TRINITY_DN312557_c0_g2	0.000	0.000	0.000	0.000	0.000	0.000	0.000	0.000	0.000	0.000
TRINITY_DN312557_c0_g3	0.000	0.639	0.000	0.226	0.000	0.000	0.000	0.000	0.000	0.000
TRINITY_DN312558_c0_g1	0.000	0.000	0.000	0.497	0.828	0.000	0.000	0.000	0.000	0.000
TRINITY_DN31255_c0_g1	0.000	1.553	0.000	0.276	0.141	0.000	0.492	0.721	0.417	0.000
TRINITY_DN31255_c1_g1	0.000	0.893	2.631	1.148	0.968	3.845	0.496	2.507	1.405	1.217
TRINITY_DN31255_c2_g1	0.000	0.000	0.462	0.000	0.254	0.000	0.000	0.000	0.000	0.000
TRINITY_DN31255_c3_g1	0.000	0.000	0.000	2.193	0.000	0.000	8.061	0.000	0.503	0.000
TRINITY_DN31255_c6_g1	0.000	0.000	0.000	0.000	0.000	0.000	0.000	0.000	0.000	0.000
TRINITY_DN312560_c0_g1	0.000	0.000	0.000	1.619	0.000	0.000	0.000	0.000	0.000	0.000
TRINITY_DN312560_c0_g2	0.000	0.000	0.000	0.000	0.000	0.000	0.000	0.000	0.000	0.000
TRINITY_DN312560_c0_g3	0.000	2.428	0.000	0.571	0.876	2.031	2.819	2.145	0.861	2.916
TRINITY_DN312561_c0_g1	0.000	0.000	0.000	0.000	0.000	0.000	0.000	0.000	0.000	0.000
TRINITY_DN312562_c0_g1	0.000	2.520	0.000	0.000	0.000	0.000	0.000	0.000	0.000	0.000
TRINITY_DN312563_c0_g1	0.000	5.154	0.000	0.941	2.391	2.660	0.000	0.000	1.188	10.103
TRINITY_DN312564_c0_g1	0.000	0.000	0.000	0.000	0.000	0.000	0.000	0.000	0.000	0.000
TRINITY_DN312565_c1_g1	0.000	0.000	0.000	0.000	2.683	0.000	0.000	0.000	0.000	0.000
TRINITY_DN312569_c0_g1	0.000	0.000	0.000	0.000	0.000	0.000	0.000	0.000	0.000	0.000
TRINITY_DN312569_c0_g2	0.000	0.000	0.194	0.107	0.000	0.000	0.000	0.208	0.130	0.000
TRINITY_DN312569_c1_g1	0.000	0.000	0.000	0.000	0.000	0.000	0.000	0.000	0.000	0.000
TRINITY_DN312569_c2_g1	0.000	0.000	0.000	0.000	0.000	0.000	0.000	0.000	0.000	0.000
TRINITY_DN31256_c0_g1	0.000	2.412	4.256	2.118	2.054	4.468	2.773	4.033	1.382	0.000
TRINITY_DN31256_c0_g2	0.000	0.000	0.000	0.000	0.000	0.000	0.000	0.000	0.000	0.000
TRINITY_DN31256_c4_g1	0.000	0.000	0.000	0.000	0.000	0.000	0.000	0.000	0.399	0.000
TRINITY_DN312570_c2_g1	0.000	0.000	0.000	0.000	0.000	0.000	2.814	0.000	0.000	0.000
TRINITY_DN312572_c0_g1	0.000	0.000	0.000	0.092	0.376	0.000	0.000	0.353	0.223	0.942
TRINITY_DN312573_c0_g1	0.000	0.000	0.456	0.000	0.251	0.000	0.000	0.000	0.148	2.502
TRINITY_DN312573_c1_g1	0.000	0.000	0.000	2.263	0.000	0.000	0.000	0.000	0.000	0.000
TRINITY_DN312573_c2_g1	0.000	0.000	0.000	0.000	0.000	0.000	0.000	0.000	0.000	0.000
TRINITY_DN312574_c0_g1	0.000	0.000	3.199	0.000	0.000	0.000	0.000	0.000	0.000	0.000
TRINITY_DN312574_c0_g2	0.000	0.000	0.135	0.000	0.076	0.491	0.000	0.000	0.045	0.000
TRINITY_DN312574_c1_g1	0.000	0.000	0.000	0.441	0.000	2.048	0.000	0.000	0.000	0.000
TRINITY_DN312574_c2_g1	0.000	0.000	0.000	0.000	0.000	0.000	0.000	0.000	0.000	0.000
TRINITY_DN312575_c0_g1	0.000	0.854	0.000	0.692	0.725	0.000	0.000	1.132	0.785	0.000
TRINITY_DN312575_c1_g1	0.000	0.000	0.000	0.000	0.000	0.000	0.000	0.000	0.000	0.000
TRINITY_DN312576_c0_g1	0.000	0.000	1.371	0.000	1.544	2.852	0.000	0.000	0.451	0.000
TRINITY_DN312577_c0_g1	0.000	4.243	0.000	0.000	0.000	0.000	0.000	0.000	0.000	0.000
TRINITY_DN312578_c0_g1	0.000	0.000	0.000	0.000	0.000	0.000	0.000	0.000	0.227	0.000
TRINITY_DN312578_c1_g1	0.000	0.000	0.000	0.553	0.000	0.000	0.000	0.000	0.000	0.000
TRINITY_DN312579_c1_g1	0.000	0.000	0.000	0.000	0.000	0.000	0.000	0.000	0.000	0.000
TRINITY_DN31257_c0_g1	0.000	0.877	0.000	0.000	1.677	0.000	0.000	1.207	0.518	0.000
TRINITY_DN31257_c0_g2	0.000	1.485	0.969	2.112	0.574	0.000	0.652	3.511	1.475	2.688
TRINITY_DN312580_c1_g1	0.000	0.000	0.000	1.583	0.000	0.000	0.000	0.000	0.159	0.000
TRINITY_DN312582_c0_g1	0.000	0.000	0.000	0.701	0.956	0.000	0.000	0.000	0.000	0.000
TRINITY_DN312583_c0_g1	0.000	0.000	0.226	0.000	0.126	0.000	0.000	0.000	0.523	0.000
TRINITY_DN312584_c0_g1	0.000	0.000	0.000	0.000	0.000	0.000	0.000	0.000	0.316	0.000
TRINITY_DN312585_c0_g1	0.000	0.000	0.000	0.000	0.000	0.000	2.358	0.000	0.000	0.000
TRINITY_DN312586_c0_g1	0.000	0.000	0.000	0.000	0.000	0.000	3.154	0.000	0.000	0.000
TRINITY_DN312587_c1_g1	0.000	0.000	0.000	0.000	0.000	0.000	0.000	0.000	0.000	0.000
TRINITY_DN31258_c0_g1	10.853	5.054	7.421	0.000	0.255	0.000	3.697	3.586	4.338	0.000
TRINITY_DN31258_c0_g2	0.000	0.000	3.302	0.000	0.000	0.000	1.714	0.000	0.340	0.000
TRINITY_DN31258_c0_g3	0.000	0.000	0.347	0.000	0.000	0.000	0.000	0.000	0.219	0.000
TRINITY_DN31258_c0_g4	0.000	0.000	2.438	0.655	0.000	0.000	0.000	0.000	1.086	0.000
TRINITY_DN31258_c1_g1	0.000	2.058	0.000	0.000	0.000	0.000	0.000	0.000	0.000	0.000
TRINITY_DN31258_c2_g1	0.000	0.000	1.131	0.304	0.623	0.867	0.000	0.000	0.367	0.000
TRINITY_DN31258_c8_g1	0.000	0.000	0.000	0.000	0.000	0.000	0.000	0.000	0.000	0.000
TRINITY_DN312590_c0_g2	0.000	0.000	0.000	0.000	0.000	0.000	1.889	0.000	0.000	0.000
TRINITY_DN312591_c0_g2	0.000	0.000	0.000	0.000	0.000	0.000	0.000	0.000	0.000	0.000
TRINITY_DN312592_c1_g1	0.000	0.000	0.000	0.000	0.000	0.000	0.000	0.000	0.000	0.000
TRINITY_DN312593_c0_g1	0.000	0.000	0.000	0.000	1.168	0.000	0.000	0.000	0.341	0.000
TRINITY_DN312594_c0_g1	0.000	0.000	0.000	0.000	0.000	0.000	0.000	0.000	0.000	0.000
TRINITY_DN312595_c0_g1	0.000	0.000	0.000	0.000	0.000	2.124	0.000	0.000	0.000	0.000
TRINITY_DN312595_c1_g3	0.000	0.000	0.000	0.000	0.000	0.000	0.000	0.000	0.000	0.000
TRINITY_DN312595_c3_g1	0.000	0.000	0.000	0.000	0.000	6.673	0.000	0.000	0.000	0.000
TRINITY_DN312595_c4_g1	0.000	0.000	0.000	0.000	0.000	0.000	0.000	2.443	0.000	3.328
TRINITY_DN312595_c5_g1	0.000	0.000	0.182	0.000	0.000	0.000	0.000	0.000	0.061	0.000
TRINITY_DN312595_c6_g1	0.000	0.000	0.000	0.000	0.000	0.000	0.000	0.000	0.000	0.000
TRINITY_DN312596_c0_g1	0.000	0.000	0.000	0.000	0.000	0.000	0.000	0.000	0.000	0.000
TRINITY_DN312597_c0_g1	0.000	0.000	0.000	0.000	0.000	5.159	0.000	0.000	0.000	0.000
TRINITY_DN31259_c0_g1	0.000	0.000	0.000	0.616	0.000	0.000	0.000	0.000	0.000	0.000
TRINITY_DN3125_c0_g1	2.664	0.843	2.734	0.541	1.975	1.162	1.187	0.934	0.771	0.000
TRINITY_DN3125_c0_g2	0.380	0.238	0.400	0.191	0.490	0.652	0.186	0.335	0.166	0.497
TRINITY_DN3125_c0_g3	0.000	0.000	0.000	0.000	0.345	0.000	1.836	0.000	0.447	0.000
TRINITY_DN3125_c1_g1	0.000	0.000	0.000	0.000	0.000	0.000	0.000	0.000	0.000	0.000
TRINITY_DN3125_c3_g1	0.000	0.605	0.000	0.000	0.656	0.000	0.000	0.000	0.000	0.000
TRINITY_DN312602_c1_g1	0.000	0.000	0.000	0.000	0.000	0.000	0.000	0.000	0.831	0.000
TRINITY_DN312602_c2_g1	0.000	0.000	1.839	0.743	0.000	0.000	0.000	0.000	0.448	0.000
TRINITY_DN312602_c3_g1	0.000	0.000	0.624	0.187	0.115	0.259	0.000	0.000	0.211	0.000
TRINITY_DN312602_c4_g1	0.000	1.515	0.000	0.000	0.000	0.000	0.000	0.000	0.000	0.000
TRINITY_DN312602_c5_g1	0.000	0.000	1.010	0.000	0.000	0.000	0.000	0.000	0.110	0.000
TRINITY_DN312602_c6_g1	0.000	0.000	0.000	0.000	0.000	0.000	0.000	0.000	0.000	0.000
TRINITY_DN312602_c7_g1	0.000	0.000	0.000	0.000	0.000	0.000	0.000	0.000	0.000	0.000
TRINITY_DN312604_c0_g1	0.000	0.000	0.000	0.000	0.000	0.000	0.000	0.000	0.000	0.000
TRINITY_DN312604_c1_g1	0.000	0.520	0.000	0.184	0.753	0.000	0.000	0.000	0.000	0.000
TRINITY_DN312605_c0_g1	0.000	0.000	0.000	0.000	0.000	0.000	0.000	0.000	0.000	0.000
TRINITY_DN312606_c0_g1	0.000	0.000	0.000	0.000	0.183	0.000	0.000	0.000	0.000	0.000
TRINITY_DN312607_c0_g1	0.000	0.000	0.000	0.000	0.000	0.144	0.001	0.002	0.000	0.000
TRINITY_DN312607_c1_g1	0.000	0.295	0.765	0.368	0.486	0.581	0.518	1.227	0.193	0.544
TRINITY_DN312608_c0_g1	0.000	0.000	0.000	0.000	0.000	0.000	0.000	0.000	0.000	0.000
TRINITY_DN312608_c1_g1	0.000	0.000	1.346	0.000	0.000	0.000	0.000	0.000	0.387	0.000
TRINITY_DN312608_c2_g1	0.000	0.000	4.471	0.812	0.000	0.000	0.000	3.097	10.102	0.000
TRINITY_DN312608_c3_g1	0.000	0.000	0.000	0.000	0.000	0.000	0.000	0.000	0.552	0.000
TRINITY_DN312610_c0_g1	10.004	2.566	2.508	1.338	2.789	1.285	0.000	3.395	1.908	0.000
TRINITY_DN312610_c1_g1	0.000	0.000	0.000	0.000	0.000	0.000	0.000	0.000	0.000	0.000
TRINITY_DN312611_c0_g1	0.000	0.000	0.000	0.000	0.000	0.000	0.000	0.000	0.350	0.000
TRINITY_DN312611_c0_g2	0.000	0.000	0.000	0.000	0.570	0.774	0.000	0.000	0.000	0.000
TRINITY_DN312611_c0_g3	0.000	0.000	0.000	0.000	0.000	0.000	0.000	0.000	0.000	0.000
TRINITY_DN312611_c0_g4	0.000	0.000	0.000	0.000	0.000	0.513	0.000	0.000	0.000	0.000
TRINITY_DN312611_c1_g1	0.000	0.000	0.000	0.836	0.835	1.333	1.342	1.021	1.475	0.000
TRINITY_DN312611_c4_g1	0.000	0.000	0.000	0.000	0.000	0.000	0.000	0.000	0.000	0.000
TRINITY_DN312611_c5_g1	0.000	0.000	0.986	0.000	0.000	0.000	0.000	0.000	0.000	0.000
TRINITY_DN312612_c2_g1	0.000	0.000	0.000	0.000	0.000	0.000	0.000	0.000	0.000	0.000
TRINITY_DN312613_c0_g1	0.000	0.000	0.000	0.000	0.017	0.000	0.000	0.000	0.747	0.000
TRINITY_DN312613_c0_g3	0.000	0.000	0.000	0.000	1.209	0.000	0.000	0.000	0.353	0.000
TRINITY_DN312613_c0_g4	0.000	0.000	0.000	0.407	0.407	0.000	0.000	0.000	0.000	0.000
TRINITY_DN312613_c1_g1	0.000	0.000	0.000	0.000	0.164	0.000	0.000	0.000	0.194	0.000
TRINITY_DN312613_c2_g1	0.000	0.000	0.000	0.424	0.882	1.223	0.000	1.610	0.000	0.000
TRINITY_DN312614_c0_g1	0.000	0.000	0.853	0.332	0.000	0.000	0.000	0.000	0.093	0.000
TRINITY_DN312615_c0_g1	0.000	0.000	0.000	0.000	0.000	0.000	0.000	1.870	0.000	0.000
TRINITY_DN312615_c0_g2	0.000	0.000	0.000	0.000	0.000	0.000	0.000	0.000	0.000	0.000
TRINITY_DN312615_c11_g1	0.000	0.000	0.000	0.000	0.000	0.000	0.000	0.000	0.000	0.000
TRINITY_DN312615_c1_g1	0.000	0.869	0.000	0.000	1.884	4.371	3.018	0.000	2.959	0.000
TRINITY_DN312615_c3_g1	0.000	0.000	0.000	0.000	0.498	0.000	2.358	1.827	0.391	0.000
TRINITY_DN312615_c3_g2	0.000	0.000	0.000	0.000	0.558	0.000	0.000	0.000	0.979	0.000
TRINITY_DN312615_c4_g1	0.000	0.000	0.000	0.000	0.000	0.000	0.000	0.000	0.000	0.000
TRINITY_DN312615_c4_g2	0.000	0.000	0.000	0.612	0.000	0.000	0.000	0.000	0.000	0.000
TRINITY_DN312615_c5_g1	0.000	0.000	0.330	0.000	0.000	0.000	0.000	0.000	0.000	0.000
TRINITY_DN312615_c6_g1	0.000	0.000	0.000	0.000	0.000	4.812	0.000	0.000	0.000	0.000
TRINITY_DN312615_c7_g1	0.000	0.000	0.000	0.000	0.687	0.000	0.000	0.000	0.202	3.419
TRINITY_DN312615_c8_g1	0.000	0.000	0.000	0.489	0.000	0.000	0.000	0.000	0.000	0.000
TRINITY_DN312616_c0_g1	6.393	2.488	1.635	0.000	0.598	0.000	2.888	0.000	0.529	0.000
TRINITY_DN312617_c0_g2	0.000	0.000	0.000	0.000	0.000	0.000	0.000	0.000	0.000	0.000
TRINITY_DN312618_c3_g1	0.000	0.000	0.000	0.000	0.000	0.000	0.000	0.000	0.000	0.000
TRINITY_DN312618_c4_g1	0.000	0.000	0.000	0.000	0.000	0.000	0.000	0.000	0.000	0.000
TRINITY_DN312618_c6_g1	0.000	0.000	0.000	0.000	0.000	0.000	0.000	0.000	0.000	0.000
TRINITY_DN312619_c0_g1	0.000	1.159	0.000	0.000	0.000	1.166	0.000	0.000	0.492	0.000
TRINITY_DN31261_c0_g1	0.000	3.065	2.997	0.000	1.346	3.909	0.000	2.042	0.775	0.000
TRINITY_DN31261_c0_g2	0.000	3.694	0.251	1.336	1.291	4.960	1.354	1.561	1.294	0.000
TRINITY_DN312620_c0_g1	0.000	0.000	0.000	0.000	0.000	4.626	0.000	0.000	0.000	0.000
TRINITY_DN312620_c1_g1	0.000	0.000	0.000	0.000	0.000	0.000	0.000	0.000	0.000	0.000
TRINITY_DN312621_c0_g1	0.000	0.000	0.000	0.000	0.000	0.000	0.000	0.000	0.000	0.000
TRINITY_DN312622_c0_g1	0.000	0.000	0.000	0.865	0.000	0.000	0.000	0.000	0.000	0.000
TRINITY_DN312623_c0_g1	0.000	0.000	0.000	0.000	0.000	0.000	0.000	0.000	0.000	0.000
TRINITY_DN312623_c0_g2	0.000	0.000	0.000	0.000	0.000	0.000	0.000	0.000	0.000	0.000
TRINITY_DN312624_c1_g1	0.000	0.000	0.000	0.000	0.000	0.000	0.000	0.000	0.000	0.000
TRINITY_DN312625_c0_g1	0.000	0.000	0.000	0.000	0.000	1.500	0.000	0.000	0.000	0.000
TRINITY_DN312625_c1_g1	0.000	0.000	0.000	0.000	0.000	0.000	0.000	0.000	1.124	0.000
TRINITY_DN312625_c2_g1	0.000	0.000	1.612	0.000	0.000	0.000	0.000	0.000	0.000	0.000
TRINITY_DN312626_c0_g1	0.000	0.000	0.000	0.382	0.000	1.100	0.000	0.000	0.000	0.000
TRINITY_DN312628_c0_g1	0.000	0.000	0.000	0.000	0.000	0.000	0.000	0.000	0.000	0.000
TRINITY_DN312630_c0_g1	0.000	0.000	0.000	0.000	0.000	0.000	0.000	0.000	0.000	0.000
TRINITY_DN312631_c0_g1	0.000	0.000	0.000	0.000	0.501	0.000	0.481	0.570	0.152	0.000
TRINITY_DN312631_c0_g2	0.000	0.000	0.000	0.000	0.000	0.000	0.000	0.000	0.000	0.000
TRINITY_DN312632_c0_g1	0.000	0.000	0.000	0.000	0.691	0.000	0.000	0.000	0.000	0.000
TRINITY_DN312632_c1_g1	0.000	0.000	0.000	0.000	0.000	0.000	0.000	0.000	0.000	0.000
TRINITY_DN312632_c1_g2	0.000	0.000	0.000	0.000	0.000	0.000	0.000	0.000	0.000	0.000
TRINITY_DN312634_c1_g1	0.000	0.552	0.000	0.391	0.000	0.551	0.000	0.000	0.353	0.000
TRINITY_DN312635_c1_g1	0.000	0.642	2.511	1.600	1.051	1.909	2.257	0.436	0.900	0.000
TRINITY_DN312636_c0_g1	0.000	0.000	0.000	0.000	0.892	0.000	0.000	0.000	0.000	0.000
TRINITY_DN312636_c1_g1	0.000	0.137	0.089	0.244	0.200	0.000	0.241	0.380	0.209	0.000
TRINITY_DN31263_c0_g1	0.000	1.171	2.810	0.970	0.000	0.000	0.000	0.000	0.416	0.000
TRINITY_DN31263_c1_g1	0.000	0.000	0.000	0.000	0.000	0.000	0.000	3.071	1.456	0.000
TRINITY_DN31263_c2_g1	0.000	0.000	0.000	0.000	0.000	0.000	0.000	3.016	0.952	0.000
TRINITY_DN312640_c0_g1	0.000	0.000	0.000	0.000	0.000	0.000	0.000	0.000	0.000	0.000
TRINITY_DN312641_c3_g2	0.000	1.233	1.440	0.121	1.364	2.021	0.000	0.000	0.200	6.576
TRINITY_DN312641_c3_g3	0.000	0.000	0.000	0.000	0.000	0.000	0.000	0.000	0.000	0.000
TRINITY_DN312641_c3_g4	0.000	0.000	0.000	0.000	0.000	0.000	0.000	0.000	0.000	0.000
TRINITY_DN312641_c3_g5	0.000	0.000	1.751	0.000	0.000	0.000	0.000	0.000	0.000	0.000
TRINITY_DN312641_c3_g6	0.000	0.000	0.000	0.000	0.000	0.000	0.000	0.000	0.000	0.000
TRINITY_DN312641_c5_g1	0.000	0.000	3.496	0.000	0.000	0.000	0.000	0.000	0.855	0.000
TRINITY_DN312641_c6_g2	0.000	0.000	0.000	0.896	0.000	0.000	0.000	0.000	0.721	0.000
TRINITY_DN312643_c0_g1	0.000	0.000	1.557	0.000	0.000	0.000	0.000	0.000	0.000	0.000
TRINITY_DN312644_c0_g1	0.000	2.520	1.654	0.000	0.000	0.000	1.462	0.000	0.357	0.000
TRINITY_DN312646_c0_g1	0.000	0.000	3.274	2.442	3.123	0.000	0.000	13.811	3.468	10.829
TRINITY_DN312647_c0_g1	0.000	0.000	0.000	0.000	0.292	0.813	0.000	0.000	0.172	0.000
TRINITY_DN312647_c0_g2	0.000	0.000	0.000	0.000	0.000	0.000	0.000	0.000	0.396	0.000
TRINITY_DN312648_c0_g1	0.000	1.461	0.000	0.000	0.000	0.000	0.000	0.000	0.176	0.000
TRINITY_DN312649_c0_g1	0.000	0.000	0.000	0.560	0.286	0.000	0.000	0.000	0.337	0.000
TRINITY_DN312649_c0_g2	0.000	0.000	0.000	0.782	0.000	0.000	0.000	0.000	0.000	0.000
TRINITY_DN312649_c1_g1	0.000	0.000	1.246	0.000	0.000	7.703	0.000	0.000	0.410	0.000
TRINITY_DN312649_c2_g1	0.000	0.000	0.000	0.000	0.000	2.736	1.563	0.000	0.000	0.000
TRINITY_DN312649_c3_g1	0.000	0.000	0.000	0.000	0.859	0.000	0.000	0.000	0.000	0.000
TRINITY_DN31264_c0_g1	0.000	0.000	0.000	0.000	0.000	0.000	0.000	0.000	0.178	0.000
TRINITY_DN31264_c10_g1	0.000	0.000	0.000	0.000	0.000	0.000	0.000	0.000	0.363	0.000
TRINITY_DN31264_c11_g1	0.000	0.000	0.000	0.000	0.000	0.000	0.000	0.000	0.000	0.000
TRINITY_DN31264_c1_g1	0.000	0.000	0.000	0.000	0.000	0.000	0.000	0.000	0.000	0.000
TRINITY_DN31264_c3_g1	0.000	0.000	0.000	0.000	0.000	0.000	0.000	0.000	0.000	0.000
TRINITY_DN31264_c4_g1	0.000	0.000	0.000	0.000	0.000	0.000	0.000	0.000	0.000	0.000
TRINITY_DN31264_c6_g1	0.000	0.000	0.000	0.000	0.965	0.000	8.962	0.000	0.000	0.000
TRINITY_DN31264_c9_g1	0.000	0.000	0.000	0.000	0.558	0.000	0.000	2.042	0.653	0.000
TRINITY_DN312651_c0_g1	0.000	0.000	0.000	0.000	0.000	0.000	0.000	0.000	0.000	0.000
TRINITY_DN312652_c0_g1	0.000	0.000	0.000	0.000	0.000	0.000	0.000	0.000	0.371	0.000
TRINITY_DN312654_c1_g1	0.000	0.000	0.000	0.000	0.000	0.000	3.154	0.000	0.000	0.000
TRINITY_DN312655_c0_g1	0.000	0.000	0.000	0.000	0.000	0.000	0.000	0.000	0.251	0.000
TRINITY_DN312655_c1_g1	0.000	0.000	0.000	0.000	0.000	0.000	0.000	0.000	0.000	0.000
TRINITY_DN312656_c0_g1	0.000	0.000	0.000	0.000	0.000	0.720	0.000	0.000	0.000	0.000
TRINITY_DN312657_c0_g1	0.000	0.000	0.155	0.085	0.349	0.000	0.421	0.328	0.104	0.000
TRINITY_DN312657_c3_g1	0.000	0.000	0.000	0.000	0.000	0.000	0.000	0.000	0.000	0.000
TRINITY_DN312658_c0_g2	0.000	0.000	0.000	0.471	0.492	0.000	0.000	0.000	0.000	0.000
TRINITY_DN312658_c10_g1	0.000	0.000	0.000	0.562	3.526	1.618	0.000	0.000	0.688	0.000
TRINITY_DN312658_c1_g1	0.000	0.000	0.000	0.000	0.000	0.000	0.000	0.000	0.000	0.000
TRINITY_DN312659_c0_g2	0.000	0.000	0.305	0.000	0.230	0.308	0.276	0.000	0.410	0.000
TRINITY_DN312659_c1_g2	0.000	0.000	0.000	0.000	0.595	0.000	0.000	0.000	0.000	0.000
TRINITY_DN312659_c4_g1	0.000	0.000	0.000	0.000	0.000	0.000	0.000	0.000	0.000	0.000
TRINITY_DN31265_c0_g1	0.000	0.000	0.996	0.984	2.731	0.940	0.000	2.465	1.248	0.000
TRINITY_DN312662_c0_g1	0.000	0.000	0.000	0.000	0.000	0.408	0.000	0.000	0.000	0.000
TRINITY_DN312663_c0_g1	0.000	0.000	5.755	0.697	0.307	0.000	0.000	0.000	0.427	0.000
TRINITY_DN312663_c0_g2	0.000	0.000	0.000	0.000	0.681	1.872	0.000	2.507	2.983	0.000
TRINITY_DN312663_c1_g1	0.000	0.000	0.000	0.000	0.000	0.000	0.000	0.000	0.000	0.000
TRINITY_DN312665_c4_g1	0.000	0.000	0.000	0.000	0.225	1.243	0.000	0.000	0.132	2.235
TRINITY_DN312666_c0_g1	3.321	3.011	0.281	0.917	4.054	0.856	2.266	1.733	1.476	0.000
TRINITY_DN312666_c2_g1	0.000	0.000	0.000	0.000	0.000	0.000	0.000	0.000	0.000	0.000
TRINITY_DN312667_c0_g1	0.000	0.958	0.627	1.193	2.604	0.000	5.056	3.204	2.055	0.000
TRINITY_DN31266_c0_g1	0.000	0.000	0.000	0.443	0.430	0.000	0.000	3.041	2.028	0.000
TRINITY_DN31266_c0_g2	0.000	0.000	0.000	0.000	0.000	0.000	0.000	0.000	0.000	0.000
TRINITY_DN31266_c0_g3	0.000	0.000	0.404	0.437	1.785	0.000	3.238	1.639	0.793	4.441
TRINITY_DN31266_c0_g4	0.000	0.000	0.000	2.741	0.000	0.000	4.481	0.000	2.248	0.000
TRINITY_DN31266_c10_g1	0.000	0.000	0.000	0.000	0.000	0.000	0.000	0.000	0.000	0.000
TRINITY_DN31266_c3_g1	0.000	1.803	0.000	0.000	0.000	0.000	0.000	0.000	0.251	0.000
TRINITY_DN31266_c4_g1	0.000	0.000	0.000	0.377	0.214	0.000	0.000	0.000	0.456	0.000
TRINITY_DN31266_c8_g1	0.000	0.000	0.000	0.000	0.000	0.000	0.000	0.000	0.000	0.000
TRINITY_DN312671_c0_g1	0.000	0.000	0.000	0.000	0.000	0.000	1.555	0.000	0.191	0.000
TRINITY_DN312672_c0_g1	0.000	0.000	0.000	1.158	0.000	0.000	1.908	0.000	0.000	0.000
TRINITY_DN312672_c0_g2	0.000	0.000	0.000	0.000	0.000	0.000	0.000	0.000	0.000	0.000
TRINITY_DN312672_c2_g1	0.000	0.000	0.000	0.000	1.226	0.000	0.000	0.000	0.000	0.000
TRINITY_DN312672_c3_g1	0.000	0.000	0.000	1.046	0.000	0.000	0.000	2.001	0.000	0.000
TRINITY_DN312672_c4_g1	0.000	0.000	0.000	0.000	0.000	0.000	0.000	0.000	0.000	0.000
TRINITY_DN312673_c0_g2	0.000	0.000	0.000	0.163	0.064	0.000	0.000	0.361	0.268	0.000
TRINITY_DN312675_c0_g1	0.000	0.000	1.120	0.000	0.000	0.000	0.000	0.000	0.000	0.000
TRINITY_DN312675_c1_g1	15.942	0.000	0.000	0.000	0.725	1.984	0.000	0.000	0.423	0.000
TRINITY_DN312675_c2_g1	0.000	0.000	1.555	0.279	0.000	0.000	0.000	0.000	0.000	0.000
TRINITY_DN312675_c3_g1	0.000	0.000	0.000	1.152	0.000	0.000	0.000	0.000	0.000	0.000
TRINITY_DN312676_c0_g1	0.000	0.000	0.000	0.000	0.427	0.000	0.000	0.000	0.000	0.000
TRINITY_DN312677_c0_g1	0.000	0.000	0.000	0.000	0.000	0.000	0.000	0.000	0.148	0.000
TRINITY_DN312678_c0_g1	0.000	0.000	0.000	0.214	0.000	0.000	0.000	0.000	0.258	0.000
TRINITY_DN312678_c0_g2	0.000	0.000	0.000	0.275	0.000	0.000	0.000	0.000	0.000	0.000
TRINITY_DN312678_c1_g1	0.000	0.278	0.000	0.297	0.304	0.000	0.489	0.000	0.000	0.000
TRINITY_DN312678_c3_g1	0.000	0.000	0.000	0.000	0.000	0.000	0.000	0.000	0.000	7.406
TRINITY_DN312678_c5_g1	0.000	0.000	0.208	0.000	0.465	0.000	0.000	0.000	0.275	0.000
TRINITY_DN312678_c7_g1	0.000	0.000	1.845	0.000	0.000	0.000	0.000	0.000	0.000	0.000
TRINITY_DN31267_c0_g1	0.000	0.000	0.000	0.000	0.239	1.896	0.000	0.000	0.000	0.000
TRINITY_DN312680_c0_g1	1.534	0.193	0.874	0.584	0.460	0.296	0.170	0.000	0.358	0.000
TRINITY_DN312681_c0_g1	0.000	0.000	0.000	0.000	0.000	1.562	0.000	2.082	0.997	0.000
TRINITY_DN312682_c0_g1	0.000	0.000	1.537	0.000	0.000	0.000	0.000	0.000	0.000	0.000
TRINITY_DN312682_c0_g2	0.000	0.000	0.000	1.123	0.000	0.000	0.000	0.000	0.000	0.000
TRINITY_DN312684_c1_g1	0.000	0.000	0.000	0.000	0.514	1.410	0.000	0.000	3.092	0.000
TRINITY_DN312684_c1_g2	0.000	0.000	0.000	0.000	0.000	0.000	0.000	0.000	0.000	0.000
TRINITY_DN312684_c1_g3	0.000	0.000	0.000	0.000	0.000	0.000	0.000	0.000	0.000	0.000
TRINITY_DN312684_c2_g1	0.000	0.000	0.000	0.483	0.000	0.000	0.000	0.000	0.000	0.000
TRINITY_DN312684_c3_g1	0.000	0.000	1.042	0.000	0.000	0.000	0.000	0.000	0.000	0.000
TRINITY_DN312684_c4_g1	0.000	0.639	0.000	0.000	0.000	0.000	0.000	0.000	0.000	0.000
TRINITY_DN312685_c0_g1	0.000	0.000	0.000	0.136	0.000	0.000	0.000	0.000	0.000	0.000
TRINITY_DN312685_c2_g1	0.000	0.000	0.000	0.000	0.000	0.000	0.000	0.000	0.000	2.990
TRINITY_DN312686_c0_g1	0.000	0.000	0.000	0.000	0.000	0.000	0.000	0.000	0.000	0.000
TRINITY_DN31268_c0_g1	0.000	0.000	0.000	0.000	0.000	0.000	0.000	0.000	0.000	0.000
TRINITY_DN31268_c11_g1	0.000	0.000	0.000	0.000	0.000	0.000	0.000	0.000	0.000	0.000
TRINITY_DN31268_c1_g2	0.000	1.687	3.329	2.547	2.446	2.518	2.961	0.567	0.995	0.000
TRINITY_DN31268_c2_g1	0.000	0.000	0.000	0.000	0.000	0.000	0.000	0.000	0.000	0.000
TRINITY_DN31268_c5_g1	0.000	0.000	0.000	0.000	0.681	0.000	0.000	1.242	0.000	0.000
TRINITY_DN31268_c6_g1	0.000	0.000	0.000	0.000	0.000	0.000	0.000	0.000	0.000	0.000
TRINITY_DN31268_c9_g1	0.000	0.000	0.000	1.612	2.318	0.000	0.000	1.210	0.389	0.000
TRINITY_DN312690_c0_g1	0.000	0.000	3.053	0.000	0.000	6.250	0.000	0.000	0.332	0.000
TRINITY_DN312690_c0_g2	0.000	0.000	1.699	0.000	0.000	0.000	0.000	0.000	0.000	0.000
TRINITY_DN312690_c0_g3	0.000	0.000	0.000	0.000	0.000	0.000	0.000	0.000	0.000	0.000
TRINITY_DN312690_c10_g1	0.000	0.000	1.751	1.391	0.000	0.000	0.000	0.000	0.000	0.000
TRINITY_DN312690_c12_g1	0.000	0.000	0.000	0.000	0.000	0.000	0.000	0.000	0.000	0.000
TRINITY_DN312690_c2_g1	0.000	0.449	0.146	0.000	0.453	0.110	0.395	0.156	0.074	0.416
TRINITY_DN312690_c3_g1	0.000	0.000	0.000	0.000	0.000	0.000	0.000	0.000	0.000	0.000
TRINITY_DN312690_c4_g1	0.000	0.000	0.000	0.000	0.000	0.000	0.000	0.000	0.000	0.000
TRINITY_DN312690_c7_g1	0.000	0.000	0.000	0.000	0.000	0.000	0.000	0.000	0.290	0.000
TRINITY_DN312690_c8_g1	0.000	0.000	0.000	0.055	0.000	0.000	0.000	0.000	0.236	0.000
TRINITY_DN312691_c0_g1	0.000	0.000	0.000	0.000	0.000	0.000	0.000	0.000	0.000	0.000
TRINITY_DN312691_c1_g1	0.000	0.000	0.000	0.000	0.000	0.000	0.000	0.000	0.000	0.000
TRINITY_DN312694_c0_g1	0.000	0.000	0.000	0.000	0.000	0.000	0.000	0.000	0.000	0.000
TRINITY_DN312695_c1_g1	0.000	0.000	0.000	0.000	0.000	0.000	0.000	0.708	0.000	0.000
TRINITY_DN312696_c0_g1	0.000	0.000	0.000	0.000	1.196	0.000	0.000	0.000	0.000	0.000
TRINITY_DN312698_c0_g2	0.000	1.206	0.000	0.000	0.000	0.000	0.000	1.603	0.000	0.000
TRINITY_DN312699_c0_g1	0.000	0.000	1.426	0.000	2.022	0.000	0.000	0.000	0.116	0.000
TRINITY_DN312699_c1_g1	0.000	0.000	0.000	0.000	0.000	0.000	0.000	0.000	0.000	0.000
TRINITY_DN31269_c0_g1	0.000	0.000	2.589	2.472	0.395	1.998	0.000	0.000	0.462	0.000
TRINITY_DN31269_c0_g3	0.000	0.000	0.000	0.000	0.208	0.000	0.000	0.000	0.292	0.000
TRINITY_DN31269_c1_g1	0.000	0.000	0.000	0.469	2.616	0.000	0.000	0.000	0.508	0.000
TRINITY_DN31269_c4_g1	0.000	0.000	0.000	0.000	0.000	0.000	0.000	2.819	0.000	0.000
TRINITY_DN3126_c0_g1	12.554	19.330	18.777	18.731	16.615	14.387	25.893	13.691	21.758	11.564
TRINITY_DN3126_c10_g1	0.000	0.000	0.000	0.000	1.804	0.000	0.000	0.000	0.000	0.000
TRINITY_DN3126_c12_g1	0.000	0.000	0.000	1.655	0.000	0.000	0.000	3.217	0.000	0.000
TRINITY_DN3126_c1_g1	0.000	0.000	0.000	0.000	0.000	0.000	0.000	0.000	0.000	0.000
TRINITY_DN3126_c1_g2	0.000	0.000	0.000	0.000	0.000	0.000	0.000	0.000	0.000	0.000
TRINITY_DN3126_c2_g1	0.000	1.603	0.000	0.000	0.000	0.000	0.000	0.000	0.000	0.000
TRINITY_DN3126_c4_g1	3.052	0.000	0.893	0.210	0.673	2.738	0.962	1.008	1.089	0.000
TRINITY_DN3126_c5_g1	0.000	0.000	3.315	0.000	2.954	4.070	5.436	4.004	3.200	0.000
TRINITY_DN3126_c5_g2	0.000	0.000	0.000	0.000	0.000	0.000	0.000	0.000	0.000	0.000
TRINITY_DN3126_c5_g3	2.734	0.000	0.000	0.000	0.852	0.349	0.000	0.477	0.916	1.496
TRINITY_DN312700_c0_g1	0.000	0.000	0.000	0.210	0.000	0.292	0.000	0.000	0.382	0.000
TRINITY_DN312700_c0_g2	0.000	0.000	0.000	0.000	0.000	0.000	0.000	0.000	0.298	0.000
TRINITY_DN312701_c1_g1	0.000	0.000	0.000	0.000	0.000	0.000	0.000	0.000	0.473	0.000
TRINITY_DN312702_c0_g1	0.000	0.000	0.500	0.000	0.000	0.761	0.000	0.000	0.329	0.000
TRINITY_DN312702_c2_g1	0.000	0.000	0.000	0.000	0.000	0.000	0.000	0.000	0.427	0.000
TRINITY_DN312704_c2_g1	0.000	0.000	1.569	0.000	0.287	1.600	1.386	0.000	0.000	0.000
TRINITY_DN312706_c0_g1	0.000	0.000	0.000	0.000	0.000	0.000	0.000	0.000	0.000	0.000
TRINITY_DN312707_c0_g1	0.000	0.000	0.000	0.000	0.000	0.000	0.000	0.000	0.000	0.000
TRINITY_DN312708_c0_g1	1.319	1.738	1.607	0.561	0.760	1.380	0.438	0.695	0.435	0.308
TRINITY_DN312710_c0_g1	0.000	0.000	0.000	0.000	0.000	0.000	0.000	0.000	0.000	0.000
TRINITY_DN312712_c0_g1	0.000	0.000	0.000	0.000	0.441	0.000	0.000	0.000	0.000	0.000
TRINITY_DN312712_c0_g2	0.000	0.000	0.000	0.000	0.476	0.000	0.000	0.000	0.094	0.000
TRINITY_DN312712_c2_g2	0.000	0.000	0.000	0.000	0.000	0.000	0.000	0.000	0.000	0.000
TRINITY_DN312712_c4_g1	0.000	0.000	0.000	0.938	0.000	0.000	0.000	0.000	1.155	0.000
TRINITY_DN312713_c0_g1	0.000	0.000	0.000	0.000	0.000	0.000	0.000	0.000	0.000	0.000
TRINITY_DN312714_c0_g1	0.000	0.000	0.312	0.057	0.118	0.000	0.282	0.000	0.175	0.000
TRINITY_DN312715_c0_g1	0.000	0.000	0.297	0.000	0.657	0.000	0.000	0.000	0.096	0.000
TRINITY_DN312716_c0_g1	0.000	0.000	0.000	0.000	0.000	0.000	0.000	0.000	0.000	0.000
TRINITY_DN312716_c1_g1	0.000	0.000	0.000	0.000	0.000	0.000	0.000	0.000	0.536	0.000
TRINITY_DN312719_c0_g1	0.000	0.000	0.000	0.000	0.425	0.000	0.000	0.000	0.145	2.435
TRINITY_DN31271_c0_g1	0.000	0.000	0.000	0.000	0.000	0.000	0.000	0.000	0.000	0.000
TRINITY_DN31271_c1_g1	0.000	0.000	0.000	0.000	0.000	0.000	0.000	0.000	0.179	0.000
TRINITY_DN31271_c2_g1	0.000	0.000	0.442	0.000	0.123	0.000	0.000	0.000	0.000	0.000
TRINITY_DN312721_c0_g1	0.000	0.000	0.000	0.000	0.000	0.000	0.000	2.230	0.000	0.000
TRINITY_DN312723_c0_g1	0.000	0.000	0.000	0.000	1.977	0.000	0.000	0.000	0.000	0.000
TRINITY_DN312724_c0_g1	0.000	0.000	0.000	0.000	0.000	0.000	0.000	0.000	0.000	0.000
TRINITY_DN312725_c0_g1	0.000	0.000	0.000	0.000	0.000	2.082	0.000	0.000	0.888	0.000
TRINITY_DN312726_c0_g1	0.000	0.000	0.000	0.000	1.425	0.000	0.000	0.000	0.000	0.000
TRINITY_DN31272_c0_g1	0.000	2.654	0.402	2.792	0.832	1.347	0.000	3.929	3.795	0.000
TRINITY_DN31272_c0_g2	12.802	29.744	21.647	15.876	23.331	18.922	16.907	17.224	21.003	17.424
TRINITY_DN312730_c0_g1	0.000	0.293	0.821	0.119	1.227	0.825	0.000	1.091	0.448	0.362
TRINITY_DN312730_c0_g2	0.000	0.000	0.758	0.277	0.000	0.575	0.342	0.269	0.255	0.000
TRINITY_DN312730_c1_g1	0.000	0.000	0.000	0.000	0.667	0.000	0.000	0.000	0.000	0.000
TRINITY_DN312731_c0_g1	0.000	0.000	0.000	0.000	0.000	0.000	0.000	0.000	0.000	0.000
TRINITY_DN312732_c0_g1	0.000	0.000	0.000	0.000	0.000	0.000	0.000	0.000	0.000	0.000
TRINITY_DN312732_c1_g1	0.000	0.000	0.000	0.000	0.000	0.000	0.000	0.000	1.083	0.000
TRINITY_DN312733_c0_g1	0.000	0.000	0.671	0.000	0.000	0.000	4.663	0.000	0.145	0.000
TRINITY_DN312733_c1_g1	0.000	0.000	0.000	0.625	0.652	0.000	0.000	0.000	0.382	0.000
TRINITY_DN312734_c0_g1	0.000	0.000	0.000	0.000	0.000	0.000	0.000	0.000	0.429	0.000
TRINITY_DN312734_c0_g2	0.000	2.170	1.405	0.754	0.000	0.000	0.000	0.000	0.000	0.000
TRINITY_DN312736_c1_g1	0.000	0.000	0.000	0.000	0.355	0.000	0.000	0.656	0.000	0.000
TRINITY_DN312737_c0_g1	0.000	0.000	1.172	0.107	0.328	0.000	0.000	0.000	0.130	0.000
TRINITY_DN312738_c0_g2	0.000	0.000	0.000	0.000	0.000	0.000	0.000	0.000	0.000	0.000
TRINITY_DN312738_c1_g1	0.000	0.000	0.000	0.000	0.000	0.000	0.000	0.000	0.000	0.000
TRINITY_DN312739_c0_g1	0.000	0.000	0.000	0.000	0.163	0.000	0.000	0.000	0.000	0.000
TRINITY_DN31273_c0_g2	0.000	0.000	2.060	0.000	0.757	0.000	0.000	0.000	1.331	0.000
TRINITY_DN31273_c0_g3	0.000	0.242	1.893	1.099	0.530	0.239	0.851	1.571	2.059	0.000
TRINITY_DN31273_c0_g5	0.000	0.000	0.596	0.357	0.000	0.000	0.000	0.112	0.382	1.125
TRINITY_DN312740_c0_g1	0.000	0.000	1.637	0.000	0.000	0.000	0.000	0.000	0.000	0.000
TRINITY_DN312741_c0_g1	0.000	0.839	1.821	0.100	0.204	1.108	0.492	0.382	0.000	1.021
TRINITY_DN312742_c0_g1	0.000	0.000	0.000	0.000	0.000	0.601	0.000	0.000	0.384	0.000
TRINITY_DN312743_c0_g1	0.000	0.000	0.114	0.249	0.320	0.000	0.000	0.000	0.000	0.000
TRINITY_DN312743_c0_g3	0.000	0.000	0.000	0.000	0.000	0.000	0.000	0.000	0.000	0.000
TRINITY_DN312743_c0_g4	0.000	0.889	0.862	0.934	0.731	1.370	0.626	1.057	0.243	0.000
TRINITY_DN312743_c0_g7	0.000	0.000	0.000	0.000	0.000	0.000	0.000	0.000	0.454	0.000
TRINITY_DN312743_c1_g1	0.000	0.000	0.000	0.000	0.399	0.000	0.000	0.000	0.000	0.000
TRINITY_DN312743_c2_g1	0.000	0.000	0.337	0.000	0.270	0.000	0.000	0.000	0.080	0.000
TRINITY_DN312744_c0_g1	0.000	0.000	0.000	0.000	1.587	0.000	0.000	0.000	0.000	0.000
TRINITY_DN312746_c0_g1	0.000	0.000	0.000	0.307	0.000	0.000	0.000	0.000	0.186	0.000
TRINITY_DN312747_c0_g2	0.000	5.101	12.478	10.291	6.386	2.190	3.136	7.361	6.122	0.000
TRINITY_DN312747_c1_g1	0.000	2.034	0.000	1.416	2.224	2.032	3.464	0.000	0.468	0.000
TRINITY_DN312747_c2_g1	78.398	15.264	5.060	417.152	7.136	3.915	3.336	7.874	1.723	81.620
TRINITY_DN312747_c3_g1	0.000	2.209	0.000	0.000	1.616	0.000	5.638	0.000	0.000	0.000
TRINITY_DN312749_c0_g1	0.000	0.203	0.000	0.000	0.276	0.319	0.000	0.000	0.107	0.000
TRINITY_DN312750_c0_g1	0.000	0.000	0.000	0.000	0.000	0.000	0.000	0.000	0.000	0.000
TRINITY_DN312751_c0_g2	0.000	0.940	1.238	0.993	0.387	1.396	0.000	0.000	0.000	6.775
TRINITY_DN312751_c0_g3	0.000	0.000	2.563	0.000	0.000	0.000	0.000	0.000	0.139	0.000
TRINITY_DN312751_c3_g1	0.000	0.000	0.000	0.000	0.000	0.000	0.000	0.000	0.000	0.000
TRINITY_DN312752_c0_g1	0.000	0.000	0.000	0.000	0.000	0.000	0.000	0.000	0.000	0.000
TRINITY_DN312752_c1_g1	0.000	0.000	0.000	0.147	0.000	0.410	0.724	0.000	0.177	0.000
TRINITY_DN312753_c0_g1	0.000	0.000	1.381	0.000	0.000	0.000	0.000	0.000	0.000	0.000
TRINITY_DN312754_c0_g1	0.000	0.000	0.607	0.000	0.000	0.000	0.000	0.000	0.000	0.000
TRINITY_DN312756_c0_g1	0.000	0.000	0.000	0.000	0.000	0.000	0.000	0.000	0.000	0.000
TRINITY_DN312756_c1_g1	0.000	0.000	0.000	0.000	0.000	0.000	0.000	0.000	0.859	0.000
TRINITY_DN312757_c0_g1	0.000	0.000	0.000	0.000	0.000	0.000	0.000	1.409	0.000	0.000
TRINITY_DN312758_c0_g1	0.000	0.000	0.000	0.000	0.000	0.000	0.000	0.000	0.000	0.000
TRINITY_DN312758_c2_g1	0.000	0.000	0.000	0.000	0.000	0.000	0.000	0.000	0.297	0.000
TRINITY_DN312759_c0_g1	21.157	0.000	1.453	0.000	1.889	1.204	3.812	0.000	0.552	0.000
TRINITY_DN312759_c0_g2	0.000	0.000	0.000	0.000	0.000	0.000	0.000	0.000	0.000	0.000
TRINITY_DN31275_c0_g1	0.000	0.000	0.000	1.245	0.000	2.287	0.000	0.000	0.000	0.000
TRINITY_DN31275_c0_g2	0.000	0.000	0.000	0.000	0.000	0.000	0.000	0.000	0.000	0.000
TRINITY_DN31275_c0_g3	20.198	9.065	10.122	3.601	7.040	7.788	2.228	6.866	3.306	4.632
TRINITY_DN31275_c0_g4	0.000	0.000	0.000	0.000	0.188	0.000	0.000	0.000	0.000	0.000
TRINITY_DN31275_c1_g1	0.000	0.000	0.000	0.000	0.894	0.000	0.000	0.000	0.000	0.000
TRINITY_DN31275_c3_g1	0.000	0.000	0.000	0.000	1.644	0.000	0.000	0.000	0.000	0.000
TRINITY_DN312760_c0_g1	0.000	0.000	0.000	0.000	0.000	0.000	0.000	0.000	0.000	0.000
TRINITY_DN312761_c0_g1	0.000	0.000	0.000	0.680	0.000	0.000	0.000	0.000	0.000	0.000
TRINITY_DN312762_c0_g1	0.000	0.000	0.000	0.092	0.000	0.000	0.000	0.000	0.000	0.000
TRINITY_DN312762_c0_g2	0.000	0.000	0.215	0.000	0.000	0.000	0.000	0.000	0.705	0.000
TRINITY_DN312764_c0_g1	0.000	1.308	3.842	1.600	0.900	1.344	1.978	0.000	0.538	1.706
TRINITY_DN312764_c3_g1	0.000	0.000	0.000	0.000	0.000	0.000	0.000	0.000	0.000	0.000
TRINITY_DN312765_c0_g1	0.000	0.000	0.000	0.000	0.000	0.000	0.000	0.000	0.000	0.000
TRINITY_DN312766_c0_g1	0.000	0.000	0.000	0.000	0.000	0.000	0.322	0.000	0.000	0.000
TRINITY_DN312767_c0_g1	0.000	3.946	0.000	0.000	1.038	0.820	0.000	0.000	0.000	0.000
TRINITY_DN31276_c0_g1	0.000	0.000	1.960	1.324	1.688	4.522	0.000	1.278	0.490	8.171
TRINITY_DN31276_c1_g1	0.000	0.000	0.000	0.000	0.000	0.000	0.000	0.000	0.000	0.000
TRINITY_DN31276_c1_g2	0.000	0.000	0.000	0.914	0.965	0.000	0.000	0.000	0.000	0.000
TRINITY_DN312771_c0_g1	0.000	0.000	0.000	0.000	0.000	0.000	0.000	0.000	0.387	0.000
TRINITY_DN312771_c0_g2	0.000	0.000	0.000	0.000	0.000	0.000	0.000	0.000	0.288	0.000
TRINITY_DN312771_c1_g1	0.000	0.744	1.857	0.000	0.000	0.000	0.000	0.000	0.000	0.000
TRINITY_DN312771_c3_g1	0.000	0.000	2.761	0.460	0.000	1.329	2.278	0.000	1.128	0.000
TRINITY_DN312771_c6_g1	0.000	0.000	0.000	0.000	0.000	0.000	0.000	0.000	0.258	0.000
TRINITY_DN312771_c7_g1	0.000	0.000	0.000	0.000	0.000	0.000	0.000	0.000	0.000	0.000
TRINITY_DN312772_c0_g1	0.000	4.312	4.313	2.881	7.099	4.424	2.529	3.975	5.120	3.969
TRINITY_DN312773_c1_g1	0.000	0.000	0.000	0.000	0.000	0.000	0.000	0.000	0.000	0.000
TRINITY_DN312774_c0_g1	0.000	0.000	0.468	0.000	0.070	0.000	0.000	0.000	0.456	0.000
TRINITY_DN312774_c0_g2	0.000	0.000	0.246	1.022	0.153	0.383	2.290	0.567	0.889	0.000
TRINITY_DN312774_c0_g3	0.000	0.000	0.579	0.000	0.000	0.875	0.000	0.000	0.106	0.000
TRINITY_DN312774_c0_g4	0.000	0.000	0.710	0.757	0.000	0.000	0.000	0.000	0.230	0.000
TRINITY_DN312774_c0_g5	0.000	0.000	0.000	0.000	0.000	0.000	0.000	0.000	0.000	0.000
TRINITY_DN312774_c0_g7	0.000	0.000	0.000	0.472	0.483	0.670	0.000	0.000	0.142	0.000
TRINITY_DN312774_c1_g1	0.000	0.000	0.277	0.133	1.590	0.000	0.375	0.000	0.620	0.000
TRINITY_DN312775_c0_g1	0.000	0.000	0.000	0.000	0.000	0.000	0.000	0.000	0.000	0.000
TRINITY_DN312777_c1_g1	0.000	0.000	0.000	0.000	0.739	0.000	0.000	0.000	0.139	0.000
TRINITY_DN312778_c0_g2	0.000	0.000	0.000	0.000	0.000	0.000	0.000	0.000	0.000	0.000
TRINITY_DN312778_c0_g6	0.000	0.000	0.000	0.000	0.000	0.000	0.000	0.000	0.000	0.000
TRINITY_DN312778_c0_g7	0.000	0.000	0.000	0.000	0.000	0.000	0.000	0.000	0.000	0.000
TRINITY_DN312778_c0_g8	0.000	0.000	1.013	0.734	0.748	0.515	0.000	0.000	0.662	0.000
TRINITY_DN312778_c1_g1	0.000	0.000	1.637	0.000	0.000	0.000	0.000	0.000	0.000	0.000
TRINITY_DN312778_c2_g1	0.000	0.000	0.000	0.000	0.000	0.000	0.000	0.000	0.000	0.000
TRINITY_DN312778_c4_g1	0.000	0.000	0.000	0.000	0.000	0.000	0.000	0.000	0.000	0.000
TRINITY_DN31277_c0_g1	0.000	0.000	0.000	0.000	0.000	0.000	0.000	0.000	0.000	0.000
TRINITY_DN31277_c0_g2	0.000	0.000	0.000	0.000	0.000	0.000	0.000	0.000	0.000	0.000
TRINITY_DN31277_c1_g1	0.000	1.325	0.000	0.450	0.000	3.478	0.000	1.716	0.000	0.000
TRINITY_DN312780_c1_g1	0.000	1.571	0.000	0.547	0.572	0.000	2.713	0.000	0.335	0.000
TRINITY_DN312782_c0_g1	0.000	0.000	0.000	0.000	0.000	0.000	0.000	0.000	0.481	0.000
TRINITY_DN312784_c0_g1	0.979	0.247	0.240	0.176	0.000	0.000	0.217	0.000	0.167	0.000
TRINITY_DN312787_c0_g1	0.000	0.000	0.000	0.660	0.691	1.896	0.000	2.543	1.017	0.000
TRINITY_DN312787_c0_g2	0.000	0.000	0.000	0.000	0.000	1.913	0.000	0.000	0.408	0.000
TRINITY_DN312788_c0_g1	0.000	0.000	0.000	0.000	0.514	0.000	0.000	0.000	0.000	0.000
TRINITY_DN312788_c1_g1	0.000	0.000	0.000	0.000	0.000	0.000	0.000	0.000	0.000	0.000
TRINITY_DN312789_c1_g1	0.000	0.000	0.000	1.199	0.000	1.722	0.000	0.000	0.365	0.000
TRINITY_DN312789_c3_g1	0.000	0.000	0.000	0.248	0.317	0.000	0.000	0.000	0.000	0.000
TRINITY_DN312789_c4_g1	0.000	0.000	0.000	0.000	0.478	0.000	0.000	0.000	0.141	0.000
TRINITY_DN31278_c0_g1	0.000	0.000	2.956	0.650	0.000	0.000	0.000	0.000	0.394	0.000
TRINITY_DN31278_c10_g1	0.000	0.000	0.000	0.000	0.000	0.000	0.000	0.000	0.000	0.000
TRINITY_DN31278_c16_g1	0.000	0.000	0.000	0.000	0.000	0.000	0.000	0.000	0.000	0.000
TRINITY_DN31278_c17_g1	0.000	0.000	0.000	0.000	0.000	0.000	0.000	0.000	0.000	0.000
TRINITY_DN31278_c1_g1	0.000	1.229	0.864	1.760	1.410	0.544	0.000	0.000	0.507	0.000
TRINITY_DN31278_c1_g2	12.597	3.483	0.000	0.000	1.354	0.000	2.743	0.000	0.000	0.000
TRINITY_DN31278_c7_g1	0.000	0.000	0.000	0.000	0.000	0.000	0.000	0.000	0.000	0.000
TRINITY_DN312791_c0_g1	0.000	0.000	0.000	0.284	0.582	0.000	0.000	0.000	0.686	0.000
TRINITY_DN312791_c0_g2	0.000	0.000	0.000	0.000	0.000	0.000	0.000	0.000	0.000	0.000
TRINITY_DN312792_c0_g1	0.000	0.000	0.000	0.000	0.000	0.000	0.000	1.478	0.000	0.000
TRINITY_DN312792_c1_g1	0.000	0.000	0.000	0.000	0.501	0.000	0.809	0.618	0.000	0.000
TRINITY_DN312793_c0_g1	0.000	0.000	0.000	0.000	0.000	0.000	0.000	0.000	0.000	0.000
TRINITY_DN312794_c0_g1	0.000	0.000	1.872	0.000	0.000	0.000	0.000	0.000	0.598	0.000
TRINITY_DN312794_c10_g1	0.000	0.000	0.000	0.000	0.000	0.000	3.361	0.000	0.000	0.000
TRINITY_DN312794_c2_g1	0.000	0.000	0.000	0.704	0.896	1.479	0.000	0.000	0.333	0.000
TRINITY_DN312794_c3_g1	0.000	0.000	0.000	0.914	0.000	0.000	0.000	0.000	0.000	0.000
TRINITY_DN312794_c4_g1	0.000	0.000	1.598	0.000	0.000	0.000	7.193	0.000	1.578	8.760
TRINITY_DN312794_c5_g1	0.000	0.000	0.000	0.714	0.000	0.000	0.000	0.000	0.000	0.000
TRINITY_DN312794_c7_g1	0.000	0.000	0.000	0.000	0.000	0.000	2.814	0.000	0.000	0.000
TRINITY_DN312795_c0_g1	0.000	0.000	0.795	0.424	0.000	0.000	0.000	0.000	0.191	0.000
TRINITY_DN312795_c1_g1	0.000	1.434	0.000	0.000	0.000	0.000	0.000	0.000	1.829	0.000
TRINITY_DN312795_c3_g1	0.000	0.000	0.000	0.216	0.389	0.000	0.000	0.000	0.204	0.000
TRINITY_DN312795_c4_g1	0.000	0.000	0.000	0.000	0.198	0.000	0.000	0.000	0.233	0.000
TRINITY_DN312796_c0_g1	0.000	0.000	0.000	0.000	0.000	0.000	0.000	0.000	0.000	0.000
TRINITY_DN312797_c0_g1	0.000	0.000	4.928	2.548	0.000	1.517	0.000	0.000	0.000	0.000
TRINITY_DN312797_c1_g1	0.000	0.000	0.000	0.000	0.000	0.000	0.000	0.000	0.853	0.000
TRINITY_DN312797_c1_g2	0.000	0.000	0.000	0.000	1.241	0.000	0.000	0.000	0.000	0.000
TRINITY_DN312798_c0_g1	0.000	0.000	0.000	0.000	0.000	0.000	0.000	0.000	0.000	0.000
TRINITY_DN312799_c0_g1	0.000	0.000	3.503	0.000	0.000	0.000	0.000	0.000	0.000	0.000
TRINITY_DN31279_c0_g1	3.716	3.392	2.463	3.016	3.882	2.276	2.867	1.896	2.324	1.734
TRINITY_DN31279_c2_g1	0.000	0.000	0.000	0.000	0.000	0.000	0.000	0.000	0.000	0.000
TRINITY_DN3127_c0_g1	0.000	3.473	3.384	6.681	1.904	0.000	0.000	6.969	3.294	0.000
TRINITY_DN3127_c0_g2	0.000	7.656	1.236	0.000	1.391	13.389	0.000	5.128	0.823	6.808
TRINITY_DN3127_c7_g1	0.000	0.000	4.059	1.444	1.491	0.000	3.562	0.000	0.438	0.000
TRINITY_DN312800_c1_g1	0.000	0.000	0.000	0.259	0.132	0.000	0.000	0.000	0.157	0.000
TRINITY_DN312802_c0_g1	0.000	0.000	0.000	0.000	0.000	0.000	0.000	0.000	0.000	0.000
TRINITY_DN312804_c0_g1	0.000	0.000	0.000	0.000	0.000	0.000	0.000	0.000	0.000	0.000
TRINITY_DN312805_c0_g1	0.000	0.000	0.000	0.000	0.000	0.000	0.000	0.000	0.000	0.000
TRINITY_DN312806_c0_g1	0.000	0.000	0.000	0.000	0.000	0.000	0.000	0.000	0.268	0.000
TRINITY_DN312808_c0_g1	0.000	0.000	0.292	0.000	0.324	0.000	0.000	0.000	0.280	0.000
TRINITY_DN312808_c0_g2	0.000	0.000	0.000	0.000	0.000	0.603	2.107	0.000	0.140	2.169
TRINITY_DN31280_c0_g1	2.429	4.987	4.668	5.163	10.208	9.258	3.286	5.509	3.228	5.666
TRINITY_DN31280_c1_g1	0.000	0.000	0.000	0.000	0.000	0.000	0.000	0.000	0.282	0.000
TRINITY_DN31280_c2_g1	0.000	3.947	0.000	0.000	0.752	0.000	1.035	1.498	2.748	0.547
TRINITY_DN31280_c4_g1	0.000	0.000	5.961	0.000	0.000	0.000	0.000	0.000	0.000	6.576
TRINITY_DN312810_c0_g1	0.000	0.000	0.000	0.000	0.000	0.000	0.000	0.000	0.000	0.000
TRINITY_DN312812_c1_g1	0.000	0.000	0.000	0.474	0.495	0.000	0.000	0.000	0.290	0.000
TRINITY_DN312815_c0_g1	0.000	0.000	0.000	0.000	0.000	0.000	0.000	0.000	0.000	0.000
TRINITY_DN312815_c0_g2	0.000	0.000	0.000	0.000	0.000	0.000	0.000	0.000	0.000	0.000
TRINITY_DN312815_c0_g3	0.000	0.000	0.000	0.180	0.000	0.000	0.000	0.000	0.000	0.000
TRINITY_DN312815_c0_g4	0.000	0.000	0.000	0.245	0.000	0.000	0.000	0.000	0.199	0.000
TRINITY_DN312815_c0_g5	0.000	0.000	0.337	0.000	0.187	0.000	0.000	0.000	0.198	0.000
TRINITY_DN312815_c0_g6	0.000	0.000	0.000	0.360	0.000	0.000	0.000	0.000	0.000	0.000
TRINITY_DN312815_c0_g7	0.000	0.000	0.000	0.000	0.000	0.000	0.000	0.000	0.000	0.000
TRINITY_DN312815_c1_g1	0.000	0.000	0.000	0.000	0.000	0.000	0.000	0.000	0.000	0.000
TRINITY_DN312815_c3_g1	0.000	0.000	0.000	0.000	0.000	1.123	0.000	1.478	0.000	0.000
TRINITY_DN312817_c0_g1	0.000	0.000	0.000	0.000	0.000	0.000	0.000	1.893	0.000	0.000
TRINITY_DN312817_c2_g1	0.000	4.685	0.000	0.000	0.000	0.000	0.000	1.549	0.000	0.000
TRINITY_DN312817_c4_g1	0.000	1.873	0.000	0.000	0.000	0.000	3.200	0.000	0.399	0.000
TRINITY_DN312818_c0_g1	0.000	0.000	0.000	0.000	0.000	0.000	0.000	0.000	0.000	0.000
TRINITY_DN312818_c0_g2	0.000	0.000	0.835	0.000	0.000	0.000	0.000	0.000	0.000	0.000
TRINITY_DN312818_c0_g3	0.000	0.356	0.000	0.000	0.000	0.000	0.626	0.000	0.000	0.000
TRINITY_DN312818_c0_g4	0.000	0.000	0.000	0.000	0.000	0.000	0.000	0.000	0.108	0.000
TRINITY_DN312818_c0_g5	0.000	0.000	0.000	0.000	0.000	0.000	0.000	0.000	0.536	0.000
TRINITY_DN312818_c1_g1	0.000	0.000	0.000	0.000	2.834	0.000	0.000	0.000	0.000	0.000
TRINITY_DN312818_c4_g1	0.000	0.000	0.000	0.000	0.000	0.000	1.899	0.000	0.233	0.000
TRINITY_DN31281_c0_g1	0.000	0.000	0.000	0.000	0.000	0.000	0.000	0.000	0.000	0.000
TRINITY_DN31281_c0_g2	0.000	0.000	0.000	0.000	0.681	0.000	0.000	0.000	0.000	0.000
TRINITY_DN31281_c0_g3	0.000	0.000	0.000	0.000	0.000	0.000	0.000	0.000	0.000	0.000
TRINITY_DN31281_c0_g4	0.000	0.000	0.000	0.000	0.000	0.000	0.000	0.000	0.000	0.000
TRINITY_DN31281_c1_g1	0.000	0.000	0.000	0.000	0.000	0.000	0.000	0.000	0.000	0.000
TRINITY_DN31281_c2_g1	0.000	0.000	0.000	0.000	0.000	0.000	0.000	0.000	0.000	0.000
TRINITY_DN31281_c3_g1	0.000	1.407	0.462	0.000	0.000	0.000	0.000	0.000	0.000	0.000
TRINITY_DN31281_c5_g1	0.000	0.000	0.000	0.000	0.000	0.000	0.000	0.000	0.000	0.000
TRINITY_DN312823_c0_g1	0.000	0.000	0.000	0.000	0.000	0.000	0.000	0.000	0.000	0.000
TRINITY_DN312823_c0_g3	0.000	0.000	0.000	0.000	0.000	0.000	0.000	0.886	0.000	0.000
TRINITY_DN312824_c1_g1	0.000	0.000	0.000	0.000	0.319	0.000	0.000	0.000	0.189	0.000
TRINITY_DN312824_c2_g1	0.000	0.000	0.000	0.303	0.207	0.000	0.499	0.000	0.381	0.000
TRINITY_DN312825_c0_g1	0.000	0.000	0.000	0.000	0.000	0.000	0.000	0.000	0.000	0.000
TRINITY_DN312826_c0_g1	0.000	0.000	0.000	0.000	0.000	0.000	2.446	0.000	0.199	0.000
TRINITY_DN312826_c2_g1	0.000	0.000	0.000	0.708	0.000	0.000	0.000	0.000	0.000	0.000
TRINITY_DN312828_c0_g1	0.000	0.000	0.703	0.000	0.000	0.000	0.000	0.000	0.000	0.000
TRINITY_DN312828_c0_g2	0.000	0.000	0.000	0.231	0.471	0.000	0.000	0.000	0.000	0.000
TRINITY_DN312829_c0_g1	0.000	0.000	0.000	0.335	0.000	0.000	0.000	0.000	0.187	0.000
TRINITY_DN312829_c1_g1	0.000	0.000	0.000	0.243	0.000	0.000	0.000	0.000	0.000	0.000
TRINITY_DN31282_c0_g1	0.000	0.000	3.034	0.000	1.681	0.000	0.000	0.214	0.000	0.000
TRINITY_DN31282_c1_g1	0.000	0.000	0.000	0.000	0.000	0.000	0.000	0.000	0.000	0.000
TRINITY_DN31282_c3_g1	0.000	0.000	0.000	0.000	0.000	0.000	0.000	0.000	0.000	0.000
TRINITY_DN31282_c6_g1	0.000	0.000	0.000	0.000	0.000	0.000	0.000	0.000	0.000	0.000
TRINITY_DN31282_c6_g4	0.000	0.000	0.000	0.000	0.000	0.000	0.000	0.000	0.000	0.000
TRINITY_DN312830_c0_g1	0.000	0.000	0.000	0.000	0.000	0.000	0.000	0.000	0.946	0.000
TRINITY_DN312830_c5_g1	0.000	0.000	0.000	0.000	0.000	0.000	0.000	0.000	0.000	0.000
TRINITY_DN312830_c6_g1	0.000	0.000	0.000	0.183	0.000	0.515	0.000	0.000	0.110	0.000
TRINITY_DN312830_c7_g1	0.000	0.000	0.000	0.629	1.313	0.000	0.000	0.000	0.000	0.000
TRINITY_DN312830_c8_g1	0.000	0.000	0.000	0.000	0.000	0.000	0.000	0.000	0.000	0.000
TRINITY_DN312831_c0_g1	0.000	0.000	0.000	0.000	0.000	0.000	0.000	0.000	0.000	0.000
TRINITY_DN312831_c0_g2	0.000	0.000	0.000	0.000	0.000	0.000	0.000	0.000	0.000	0.000
TRINITY_DN312831_c0_g3	0.000	0.000	0.170	0.187	0.669	0.000	0.000	0.000	0.000	0.000
TRINITY_DN312831_c0_g4	0.000	0.000	0.652	0.000	0.181	0.000	0.000	0.000	0.000	0.000
TRINITY_DN312831_c1_g1	0.000	0.000	0.000	0.000	0.000	0.000	0.000	0.000	0.000	0.000
TRINITY_DN312831_c2_g1	0.000	0.000	0.000	0.000	0.000	0.000	0.000	0.000	0.092	0.000
TRINITY_DN312832_c0_g1	0.000	0.000	0.770	0.411	0.000	0.000	0.000	0.000	0.250	0.000
TRINITY_DN312832_c0_g2	0.000	3.774	0.000	0.000	0.000	0.000	0.000	0.000	0.389	0.000
TRINITY_DN312832_c0_g3	0.000	0.000	0.000	0.000	0.000	0.000	0.000	0.000	0.000	0.000
TRINITY_DN312832_c0_g4	0.000	0.000	0.000	0.000	0.000	0.000	0.000	0.000	0.000	0.000
TRINITY_DN312832_c0_g5	0.000	0.000	0.000	0.000	0.000	0.000	0.000	0.000	0.380	0.000
TRINITY_DN312832_c1_g1	0.000	0.000	0.000	0.000	0.000	0.000	0.000	0.000	0.000	0.000
TRINITY_DN312834_c0_g1	0.000	0.613	0.000	0.217	0.000	0.000	0.000	0.000	0.000	0.000
TRINITY_DN312834_c0_g2	0.000	0.000	0.000	0.000	0.000	0.000	0.000	0.000	0.000	0.000
TRINITY_DN312834_c0_g3	0.000	0.000	0.000	0.000	0.000	0.000	0.000	0.000	0.000	0.000
TRINITY_DN312834_c0_g5	0.000	0.000	0.000	0.000	0.000	0.000	0.000	0.000	0.000	0.000
TRINITY_DN312834_c1_g1	0.000	0.000	0.000	0.000	0.000	0.000	0.000	0.000	0.000	0.000
TRINITY_DN312834_c3_g1	0.000	0.000	0.000	0.000	0.000	0.000	2.587	0.000	0.000	0.000
TRINITY_DN312834_c4_g1	0.000	0.000	0.373	0.000	0.000	0.000	0.000	0.000	0.121	0.000
TRINITY_DN312836_c0_g1	0.000	0.000	0.000	0.000	0.558	0.000	0.000	2.042	0.000	0.000
TRINITY_DN312836_c0_g2	0.000	0.000	0.000	0.000	0.000	0.000	0.000	0.000	0.000	0.000
TRINITY_DN312836_c2_g1	8.493	0.000	5.728	1.146	1.587	1.100	0.000	0.000	0.929	0.000
TRINITY_DN312837_c0_g1	0.000	0.000	0.000	0.000	0.000	0.000	0.000	0.000	0.000	0.000
TRINITY_DN312837_c1_g1	0.000	0.000	0.000	0.000	0.000	0.000	0.826	0.000	0.202	0.000
TRINITY_DN312837_c2_g1	0.000	0.000	0.000	0.000	0.000	0.000	0.000	0.000	0.414	0.000
TRINITY_DN312838_c0_g1	0.000	0.000	0.000	0.000	0.000	0.000	0.000	0.000	0.000	0.000
TRINITY_DN312839_c0_g2	0.000	0.000	0.000	0.000	0.000	0.000	0.002	0.000	0.000	0.000
TRINITY_DN312839_c1_g1	0.000	0.000	0.492	0.000	0.271	0.752	0.000	0.000	0.319	0.000
TRINITY_DN312839_c1_g2	0.000	0.000	0.948	0.000	0.000	0.000	0.000	0.000	0.000	0.000
TRINITY_DN312839_c1_g3	0.000	0.000	0.000	0.000	0.000	0.000	0.000	0.000	0.000	0.000
TRINITY_DN31283_c0_g1	0.000	0.000	0.000	0.000	0.000	0.000	0.000	0.000	0.000	0.000
TRINITY_DN31283_c0_g2	0.000	0.000	0.481	0.000	0.000	0.000	0.000	2.599	0.000	0.000
TRINITY_DN31283_c1_g1	0.000	0.000	0.000	0.000	0.000	0.000	0.000	0.000	0.000	0.000
TRINITY_DN312840_c0_g1	0.486	0.336	0.592	0.238	0.539	0.500	0.000	0.173	0.226	0.000
TRINITY_DN312840_c0_g2	0.000	0.598	0.419	0.343	0.204	0.285	0.564	0.333	0.229	0.297
TRINITY_DN312840_c1_g1	0.000	0.000	1.159	0.000	0.000	1.058	0.000	0.000	0.000	0.000
TRINITY_DN312841_c0_g1	0.000	0.000	0.000	0.000	0.208	0.000	0.000	0.000	0.122	0.000
TRINITY_DN312841_c0_g2	0.000	0.000	0.000	2.141	0.000	0.000	0.000	0.000	0.341	0.000
TRINITY_DN312841_c3_g1	0.000	0.000	0.000	0.000	0.000	0.000	0.000	0.000	0.000	0.000
TRINITY_DN312843_c0_g1	0.000	0.000	0.000	0.000	0.000	0.000	0.000	0.000	0.000	0.000
TRINITY_DN312843_c0_g2	0.000	0.000	0.000	0.000	0.000	0.000	0.000	0.000	0.000	0.000
TRINITY_DN312845_c0_g1	0.000	2.829	2.603	1.383	4.328	1.184	0.000	0.000	3.187	0.000
TRINITY_DN312845_c0_g2	0.000	6.730	1.089	0.000	0.000	0.000	0.000	2.246	0.000	0.000
TRINITY_DN312846_c0_g1	0.000	0.000	0.000	0.000	0.000	0.000	0.000	0.000	0.000	0.000
TRINITY_DN312847_c1_g1	0.000	0.421	0.545	0.637	0.540	0.000	0.000	0.147	0.529	0.000
TRINITY_DN312847_c2_g1	0.000	0.000	0.000	0.000	0.000	0.000	0.000	0.000	0.000	0.000
TRINITY_DN312847_c4_g1	0.000	0.000	0.588	0.000	0.000	0.000	0.000	0.000	0.000	0.000
TRINITY_DN312848_c0_g1	0.000	0.000	1.465	0.000	0.000	2.266	0.000	0.000	0.000	0.000
TRINITY_DN312848_c0_g2	0.000	0.000	1.486	0.000	0.000	0.000	0.000	0.000	0.000	0.000
TRINITY_DN312848_c1_g1	0.000	0.000	0.000	0.000	0.000	0.000	0.000	0.000	0.000	0.000
TRINITY_DN312848_c2_g1	0.000	0.000	0.000	0.000	0.000	0.000	0.000	0.000	0.000	0.000
TRINITY_DN312848_c3_g1	0.000	0.000	0.000	0.000	0.000	0.000	0.000	0.000	0.000	0.000
TRINITY_DN312849_c0_g1	0.000	0.000	0.000	0.305	0.000	0.000	0.000	0.000	0.000	0.000
TRINITY_DN31284_c0_g1	0.000	0.000	0.000	0.000	0.276	0.000	0.000	0.000	0.377	0.000
TRINITY_DN31284_c0_g2	0.000	2.453	0.000	0.000	0.000	0.000	4.210	0.000	0.526	0.000
TRINITY_DN312850_c0_g1	0.000	0.000	4.828	0.516	0.000	0.000	0.000	0.000	0.000	0.000
TRINITY_DN312850_c3_g1	0.000	0.000	0.000	0.390	0.000	0.000	0.000	0.000	0.000	0.000
TRINITY_DN312852_c0_g1	0.000	3.297	0.000	0.573	0.000	0.000	0.000	0.000	0.701	0.000
TRINITY_DN312853_c0_g1	0.000	0.635	3.859	0.000	3.288	0.000	0.000	0.000	0.000	0.000
TRINITY_DN312854_c0_g1	0.000	0.000	0.000	0.000	0.000	0.000	0.000	0.000	0.000	0.000
TRINITY_DN312856_c0_g1	0.000	0.000	0.000	0.000	0.000	0.000	0.000	0.000	0.000	0.000
TRINITY_DN312856_c1_g1	0.000	0.000	0.000	0.000	0.000	1.152	0.000	0.000	0.000	0.000
TRINITY_DN312857_c0_g1	0.000	1.205	2.499	1.486	0.934	0.791	0.000	1.303	1.528	1.875
TRINITY_DN312857_c2_g2	0.000	0.000	0.000	0.000	0.755	0.000	0.000	0.000	0.000	0.000
TRINITY_DN312857_c3_g1	0.000	0.000	0.711	0.258	0.281	0.721	0.679	1.043	0.703	0.000
TRINITY_DN312858_c0_g1	0.000	0.000	0.000	0.000	0.000	0.000	0.000	0.000	0.000	0.000
TRINITY_DN312860_c0_g1	1.941	0.248	0.483	0.226	0.632	1.957	0.435	0.340	0.442	0.906
TRINITY_DN312861_c0_g1	0.000	2.343	0.000	0.000	0.424	0.000	0.000	0.000	0.000	0.000
TRINITY_DN312861_c0_g2	0.000	0.000	0.000	0.000	0.000	0.000	0.000	0.000	0.000	0.000
TRINITY_DN312861_c0_g3	0.000	0.000	0.000	0.000	0.000	0.000	0.000	0.000	0.000	2.834
TRINITY_DN312862_c0_g2	0.000	0.000	0.000	0.000	0.000	0.000	0.000	0.000	0.437	0.000
TRINITY_DN312863_c0_g1	0.000	0.000	0.000	0.000	0.000	0.000	0.000	0.000	0.355	0.000
TRINITY_DN312863_c1_g1	0.000	0.000	0.000	0.000	0.000	0.506	0.000	0.000	0.000	0.000
TRINITY_DN312866_c0_g1	0.000	0.000	0.000	0.000	0.000	0.837	0.000	0.000	0.000	6.004
TRINITY_DN312867_c0_g1	0.000	0.000	0.000	0.000	0.000	0.000	0.000	0.000	0.541	0.000
TRINITY_DN312868_c0_g1	0.000	0.000	0.000	0.000	0.000	0.000	0.000	0.000	0.602	0.000
TRINITY_DN312868_c3_g1	0.000	0.000	0.000	0.000	1.572	0.000	0.000	0.000	0.000	0.000
TRINITY_DN31286_c0_g1	0.000	0.000	0.000	1.546	0.000	0.944	0.000	2.452	0.270	0.000
TRINITY_DN31286_c10_g1	0.000	0.000	0.000	0.000	0.000	0.000	0.000	0.000	0.000	0.000
TRINITY_DN31286_c11_g1	0.000	0.000	0.000	0.000	0.000	0.000	0.000	0.000	0.000	0.000
TRINITY_DN31286_c3_g1	0.000	0.000	0.000	0.505	1.036	2.568	0.000	0.000	0.512	0.000
TRINITY_DN31286_c4_g1	0.000	0.000	3.737	0.000	0.701	0.000	0.000	0.000	0.410	0.000
TRINITY_DN31286_c9_g1	0.000	0.000	2.776	0.369	0.000	0.000	3.651	0.000	0.000	0.000
TRINITY_DN312871_c0_g1	0.000	0.000	0.000	0.000	0.000	0.000	0.000	0.000	0.000	0.000
TRINITY_DN312871_c0_g3	0.000	0.000	0.000	0.000	0.000	0.000	0.000	0.000	0.000	0.000
TRINITY_DN312871_c1_g1	0.000	2.224	0.000	0.000	0.000	0.000	0.000	0.000	0.000	0.000
TRINITY_DN312871_c4_g1	0.000	0.575	0.000	0.512	0.838	0.569	0.000	0.000	0.311	0.000
TRINITY_DN312871_c5_g1	0.000	0.000	0.000	0.000	0.000	0.000	0.000	0.000	0.000	0.000
TRINITY_DN312871_c7_g1	0.000	0.000	0.000	0.000	0.000	0.000	0.000	0.000	0.000	0.000
TRINITY_DN312872_c1_g1	0.000	0.000	2.741	0.000	0.000	0.000	0.000	0.000	0.000	0.000
TRINITY_DN312873_c1_g1	0.000	0.000	0.000	0.000	0.000	0.000	0.000	0.000	0.000	0.000
TRINITY_DN312875_c2_g1	0.000	0.000	0.000	0.000	0.000	0.000	0.000	0.000	0.000	0.000
TRINITY_DN312876_c0_g1	0.000	0.000	0.000	0.000	0.000	0.000	4.298	0.000	0.000	0.000
TRINITY_DN312876_c0_g2	0.000	0.000	0.000	0.169	0.000	0.000	0.000	0.000	0.000	0.000
TRINITY_DN312876_c1_g1	0.000	0.000	0.000	0.360	0.371	0.000	0.000	0.000	0.000	0.000
TRINITY_DN312876_c3_g1	0.000	0.000	0.000	0.000	0.000	0.000	0.000	0.000	0.000	0.000
TRINITY_DN312876_c5_g1	0.000	2.049	0.673	0.719	1.114	0.000	0.000	0.000	0.000	0.000
TRINITY_DN312876_c6_g1	0.000	0.000	0.000	0.000	0.000	0.000	0.000	0.000	0.000	0.000
TRINITY_DN312877_c0_g1	0.000	0.000	0.000	0.000	0.511	0.000	0.000	1.870	0.000	0.000
TRINITY_DN312877_c3_g1	0.000	0.000	1.210	0.000	0.000	0.000	0.000	0.000	0.000	0.000
TRINITY_DN312878_c0_g1	0.000	1.197	0.000	0.417	0.678	0.000	0.000	1.583	1.272	0.000
TRINITY_DN312879_c0_g1	0.000	0.000	1.219	0.329	0.483	0.000	1.669	0.000	0.000	0.000
TRINITY_DN31287_c0_g1	0.000	0.000	0.000	0.000	0.000	0.000	0.000	0.000	0.000	0.000
TRINITY_DN312880_c0_g2	0.000	0.000	0.844	0.000	0.000	0.000	0.000	0.000	0.000	0.000
TRINITY_DN312880_c1_g1	0.000	0.000	0.000	0.000	1.173	0.000	0.000	0.000	0.914	0.000
TRINITY_DN312880_c3_g1	0.000	0.000	0.000	0.000	0.000	0.000	0.000	0.000	0.000	0.000
TRINITY_DN312884_c0_g1	0.000	0.000	0.000	0.000	0.000	0.000	0.000	0.000	0.000	0.000
TRINITY_DN312884_c1_g1	0.000	0.000	0.000	0.000	0.000	0.000	0.000	0.000	0.000	0.000
TRINITY_DN312886_c0_g1	0.000	0.000	0.000	0.000	0.000	0.000	0.000	0.000	0.168	0.000
TRINITY_DN312887_c0_g1	0.000	0.000	0.000	0.000	0.310	0.000	0.000	0.000	0.000	0.000
TRINITY_DN312888_c0_g1	0.000	0.000	0.000	1.339	1.402	0.000	0.000	0.000	0.821	0.000
TRINITY_DN312889_c1_g1	0.000	0.000	0.000	0.000	0.000	0.000	0.000	0.767	0.000	0.000
TRINITY_DN312889_c2_g1	0.000	0.000	0.000	0.000	0.000	1.184	0.000	0.000	0.000	0.000
TRINITY_DN312889_c3_g1	0.000	0.000	0.000	0.000	0.844	0.000	0.000	0.000	0.490	0.000
TRINITY_DN31288_c0_g1	0.000	0.000	0.000	0.000	0.000	0.000	0.000	0.000	0.000	0.000
TRINITY_DN31288_c0_g2	0.000	0.879	0.954	0.835	0.854	0.000	1.030	0.000	0.507	0.000
TRINITY_DN31288_c0_g3	0.000	0.000	0.000	0.337	0.694	0.000	0.000	2.531	0.204	0.000
TRINITY_DN31288_c1_g1	0.000	0.000	4.278	0.193	0.592	0.000	1.906	1.453	0.814	0.000
TRINITY_DN312890_c0_g1	0.000	0.000	0.000	0.000	0.000	0.000	0.000	0.000	0.441	0.000
TRINITY_DN312890_c1_g1	0.000	0.000	0.953	0.000	0.000	0.241	0.000	0.000	0.219	0.000
TRINITY_DN312890_c2_g1	0.000	0.000	0.000	0.000	0.000	0.761	0.000	1.005	0.323	0.000
TRINITY_DN312891_c0_g1	0.000	0.000	0.000	0.000	0.000	0.000	0.000	0.000	0.000	0.000
TRINITY_DN312891_c0_g3	0.000	0.000	0.000	0.000	0.000	0.000	0.000	0.000	0.580	0.000
TRINITY_DN312891_c1_g1	0.000	0.000	0.000	0.000	0.000	0.000	0.000	0.000	0.000	5.514
TRINITY_DN312891_c2_g1	0.000	0.000	0.000	0.000	0.261	0.000	0.000	0.000	0.154	0.000
TRINITY_DN312891_c3_g1	0.000	0.000	0.000	0.000	0.000	0.000	0.000	0.000	0.405	0.000
TRINITY_DN312895_c0_g1	0.000	0.000	0.000	0.000	0.000	0.000	0.000	0.000	0.000	0.000
TRINITY_DN312896_c0_g1	0.000	0.000	1.202	0.000	2.955	0.000	0.000	0.000	1.018	0.000
TRINITY_DN312898_c0_g2	0.000	0.000	0.228	0.249	0.000	0.000	1.231	0.000	0.226	0.000
TRINITY_DN312898_c1_g1	0.000	1.649	0.000	1.147	0.000	1.650	0.000	0.000	1.051	0.000
TRINITY_DN312898_c2_g1	0.000	0.000	0.538	0.289	0.591	0.000	0.000	0.000	0.174	0.000
TRINITY_DN3128_c0_g1	0.000	0.000	0.390	0.094	0.000	0.166	0.000	0.183	0.064	0.000
TRINITY_DN3128_c0_g2	0.000	0.155	0.000	0.000	0.223	0.000	0.000	0.000	0.003	0.000
TRINITY_DN3128_c0_g3	0.000	0.000	0.000	0.000	0.000	0.000	0.000	0.000	0.000	0.000
TRINITY_DN3128_c1_g1	0.000	0.000	0.000	0.000	0.000	0.000	0.000	0.000	0.000	0.000
TRINITY_DN3128_c2_g2	0.000	0.000	0.000	0.000	0.000	1.517	0.000	0.000	0.967	0.000
TRINITY_DN3128_c4_g1	1.249	2.211	4.403	2.533	3.469	3.885	2.224	2.409	2.614	0.583
TRINITY_DN3128_c5_g1	0.000	2.079	2.733	2.186	3.391	1.062	1.799	1.405	3.974	0.000
TRINITY_DN3128_c7_g1	0.000	0.000	0.000	0.000	0.000	0.000	0.000	0.000	0.000	0.000
TRINITY_DN312901_c0_g2	0.000	0.000	0.000	0.097	0.000	0.000	0.000	0.000	0.000	0.000
TRINITY_DN312901_c1_g1	0.000	0.000	0.000	0.000	0.000	0.000	0.000	0.000	0.000	0.000
TRINITY_DN312901_c2_g1	0.000	0.000	0.469	0.511	0.000	0.000	0.000	0.000	0.000	0.000
TRINITY_DN312901_c3_g1	0.000	1.230	1.207	0.000	0.222	0.000	0.000	0.000	0.000	0.000
TRINITY_DN312902_c0_g1	0.000	0.000	0.000	0.000	0.000	0.000	0.000	0.000	0.188	0.000
TRINITY_DN312903_c0_g1	0.000	0.000	0.000	0.000	0.000	0.000	0.000	0.000	0.000	0.000
TRINITY_DN312904_c0_g1	0.000	0.000	0.000	0.000	0.000	0.000	0.000	0.000	0.000	0.000
TRINITY_DN312905_c0_g1	0.000	0.000	0.000	0.000	0.000	0.000	0.000	0.000	0.000	0.000
TRINITY_DN312906_c0_g1	0.000	0.000	0.000	0.000	0.000	0.000	0.000	0.000	0.260	0.000
TRINITY_DN312906_c1_g1	0.000	0.000	0.000	0.000	0.000	0.000	0.000	0.000	0.000	0.000
TRINITY_DN312907_c0_g1	0.000	0.000	0.000	0.000	0.000	0.000	0.000	0.000	0.000	0.000
TRINITY_DN312907_c0_g2	0.000	0.000	0.000	0.000	0.000	0.000	0.000	0.000	0.000	0.000
TRINITY_DN312907_c0_g3	0.000	0.000	0.000	0.000	0.243	0.000	0.000	0.000	0.143	0.000
TRINITY_DN312907_c0_g4	0.000	0.000	0.000	0.000	0.000	0.000	0.000	0.000	0.224	0.000
TRINITY_DN312907_c1_g1	0.000	0.000	0.000	2.686	0.000	0.000	0.000	0.000	0.000	0.000
TRINITY_DN312907_c3_g1	0.000	0.000	0.000	0.000	0.760	0.000	0.000	0.000	0.444	0.000
TRINITY_DN31290_c0_g1	0.000	0.000	0.000	0.000	0.000	0.000	0.000	0.000	0.000	0.000
TRINITY_DN31290_c0_g2	0.000	0.000	0.000	0.000	0.000	0.000	0.000	0.000	0.000	0.000
TRINITY_DN31290_c2_g1	15.188	6.627	1.735	1.642	0.267	2.978	0.000	0.000	1.878	2.663
TRINITY_DN31290_c4_g1	0.000	0.000	1.668	0.000	0.000	0.000	0.000	0.000	0.000	0.000
TRINITY_DN31290_c9_g1	0.000	0.000	0.000	0.000	0.000	0.000	0.000	0.000	0.000	0.000
TRINITY_DN312910_c0_g1	0.000	0.000	0.000	0.836	3.518	0.000	0.000	0.000	0.000	0.000
TRINITY_DN312911_c0_g1	0.000	0.000	0.000	0.000	0.416	0.000	0.000	0.000	0.122	0.000
TRINITY_DN312912_c1_g1	0.000	0.000	1.625	0.433	0.000	0.000	0.000	0.000	0.839	8.817
TRINITY_DN312912_c2_g1	0.000	0.000	0.000	0.000	0.000	2.539	4.298	0.000	0.000	0.190
TRINITY_DN312912_c4_g1	0.000	0.000	0.000	0.000	0.000	0.000	0.000	0.000	0.000	0.000
TRINITY_DN312912_c7_g1	0.000	0.000	0.000	0.000	0.902	0.000	0.000	0.000	0.000	0.000
TRINITY_DN312912_c8_g1	0.000	0.000	0.000	0.000	0.000	0.000	0.000	0.000	0.578	0.000
TRINITY_DN312913_c0_g1	0.000	0.000	0.413	0.338	1.038	0.942	0.000	0.000	0.000	0.000
TRINITY_DN312913_c1_g1	0.000	0.804	0.524	0.000	0.000	0.000	0.000	0.541	0.282	0.000
TRINITY_DN312916_c0_g1	0.000	0.000	0.000	0.000	0.000	0.000	0.000	0.000	0.000	0.000
TRINITY_DN312917_c0_g1	0.000	0.000	0.000	0.000	0.000	0.000	0.000	0.000	0.000	0.000
TRINITY_DN312918_c0_g1	0.000	0.000	2.988	0.000	0.000	0.000	0.000	0.000	0.000	0.000
TRINITY_DN312919_c0_g1	0.000	0.000	0.000	0.853	0.000	0.000	0.000	0.000	0.000	0.000
TRINITY_DN312919_c0_g2	0.000	0.000	0.000	0.148	0.000	0.000	0.000	0.000	0.000	0.000
TRINITY_DN312919_c1_g1	0.000	0.000	0.659	0.240	0.368	0.000	0.000	0.915	0.218	0.000
TRINITY_DN312919_c4_g1	0.000	0.000	0.000	0.000	0.000	0.000	0.000	0.000	0.000	0.000
TRINITY_DN312919_c6_g1	0.000	0.000	0.000	0.000	0.000	1.438	0.000	0.000	0.000	0.000
TRINITY_DN312919_c7_g1	0.000	0.000	0.000	0.000	0.514	0.000	0.000	0.000	0.301	0.000
TRINITY_DN31291_c0_g1	0.000	0.000	0.334	0.798	1.224	0.000	0.894	1.502	0.361	0.000
TRINITY_DN312920_c0_g1	0.000	0.000	2.561	0.826	0.845	0.000	1.358	0.000	0.829	0.000
TRINITY_DN312920_c2_g1	0.000	0.000	0.000	0.349	0.000	0.000	0.000	0.000	0.000	0.000
TRINITY_DN312922_c0_g1	0.000	0.000	0.000	0.000	0.000	0.000	0.000	0.000	0.000	0.000
TRINITY_DN312922_c1_g1	0.000	0.000	0.000	0.943	0.000	0.000	0.000	0.000	0.000	0.000
TRINITY_DN312923_c0_g2	0.000	0.000	0.000	0.507	0.730	1.264	0.000	0.000	1.211	0.072
TRINITY_DN312923_c1_g2	0.000	0.000	0.000	0.000	0.000	0.000	0.000	0.000	0.000	0.000
TRINITY_DN312923_c2_g1	0.000	0.000	0.000	0.000	0.000	0.000	0.000	0.000	0.000	0.000
TRINITY_DN312923_c3_g1	0.000	0.000	0.000	0.000	0.000	2.847	0.000	0.000	0.200	0.000
TRINITY_DN312926_c0_g1	0.000	0.000	0.000	0.000	0.000	0.000	0.000	0.000	1.210	0.000
TRINITY_DN312926_c2_g1	21.157	0.000	8.342	0.000	0.000	0.000	0.000	7.007	1.730	0.000
TRINITY_DN312926_c4_g1	0.000	0.000	0.885	0.943	0.000	0.000	0.000	1.805	1.153	0.000
TRINITY_DN312926_c5_g1	0.000	0.000	0.000	0.000	0.589	0.000	0.000	0.000	0.000	0.000
TRINITY_DN312926_c6_g1	0.000	0.000	0.000	0.000	0.000	0.000	4.270	0.000	0.000	0.000
TRINITY_DN312927_c0_g1	0.000	0.000	0.000	0.000	0.000	0.000	0.000	0.000	0.000	0.000
TRINITY_DN312928_c0_g1	0.000	0.000	0.000	0.000	0.264	0.000	0.000	0.000	0.000	0.000
TRINITY_DN31292_c0_g1	0.000	0.000	0.000	2.770	1.225	4.083	0.000	2.853	0.851	0.000
TRINITY_DN31292_c0_g2	5.024	5.231	6.431	2.930	6.434	3.125	4.571	1.484	0.000	0.000
TRINITY_DN31292_c0_g3	0.000	0.728	1.909	0.000	0.000	0.000	1.269	0.000	0.000	2.620
TRINITY_DN312930_c0_g1	0.000	0.000	0.000	0.000	0.000	0.000	0.000	0.000	0.000	0.000
TRINITY_DN312930_c0_g2	0.000	0.000	0.000	0.000	1.325	0.000	0.000	0.000	0.000	0.000
TRINITY_DN312930_c1_g1	0.000	0.000	0.000	0.000	0.000	0.000	0.000	0.000	0.111	0.000
TRINITY_DN312930_c1_g2	0.000	0.368	0.240	0.660	0.668	0.000	0.000	0.000	0.396	0.000
TRINITY_DN312931_c0_g1	0.000	0.000	0.000	0.000	0.000	0.000	0.000	0.000	0.000	0.000
TRINITY_DN312931_c1_g1	0.000	0.000	0.000	0.000	0.000	1.661	2.852	0.000	0.000	0.000
TRINITY_DN312931_c2_g1	0.000	0.000	0.000	0.000	0.000	0.000	0.000	0.000	0.000	0.000
TRINITY_DN312934_c0_g2	0.000	0.000	0.000	0.000	0.000	0.000	0.000	0.000	0.000	0.000
TRINITY_DN312935_c1_g1	0.000	4.449	3.589	2.033	2.446	0.000	0.000	5.976	1.243	0.000
TRINITY_DN312937_c0_g1	0.000	0.806	1.589	0.000	1.454	0.000	0.000	0.000	0.000	0.000
TRINITY_DN312938_c0_g1	0.000	0.000	0.000	0.578	0.000	0.000	0.000	0.000	0.174	0.000
TRINITY_DN312938_c1_g1	0.000	0.000	0.000	0.000	0.000	0.702	0.000	0.000	0.000	0.000
TRINITY_DN312938_c2_g1	0.000	0.000	0.000	0.000	0.000	0.000	0.000	0.000	0.000	0.000
TRINITY_DN31293_c1_g2	0.000	0.000	0.000	0.339	0.000	0.000	0.000	0.000	0.102	0.000
TRINITY_DN312940_c0_g3	0.000	0.000	0.000	0.000	0.000	0.000	0.000	0.000	0.000	0.000
TRINITY_DN312940_c0_g4	0.000	0.000	0.000	0.000	0.858	0.000	0.000	1.051	0.000	0.000
TRINITY_DN312940_c10_g1	0.000	0.000	0.000	0.000	0.000	0.000	0.000	0.000	0.000	0.000
TRINITY_DN312940_c1_g1	0.000	0.000	0.000	0.000	0.928	0.000	0.000	0.000	0.000	0.000
TRINITY_DN312940_c2_g1	0.000	0.000	0.000	0.000	0.000	1.290	4.430	0.000	0.000	0.000
TRINITY_DN312940_c3_g1	0.000	0.000	1.018	0.000	1.135	3.125	2.694	2.082	0.332	0.000
TRINITY_DN312940_c5_g1	0.000	0.000	0.000	0.000	0.000	0.000	0.000	2.295	1.096	6.113
TRINITY_DN312940_c6_g1	0.000	0.000	0.000	0.000	0.000	0.000	0.000	0.000	0.000	0.000
TRINITY_DN312940_c7_g1	0.000	0.000	1.946	0.000	0.000	0.000	2.451	0.000	0.318	0.000
TRINITY_DN312940_c8_g1	0.000	0.000	0.000	0.000	2.014	0.000	0.000	0.000	0.000	0.000
TRINITY_DN312940_c9_g1	0.000	0.000	0.000	0.000	0.000	0.000	0.000	0.000	0.103	0.000
TRINITY_DN312941_c1_g1	0.000	0.000	0.000	0.000	0.000	0.000	0.000	0.000	0.000	0.000
TRINITY_DN312943_c1_g1	0.000	0.000	0.000	0.000	0.000	0.000	0.000	0.000	0.000	0.000
TRINITY_DN312944_c0_g1	0.000	0.000	0.000	0.000	0.691	0.000	0.000	0.000	0.000	0.000
TRINITY_DN312944_c1_g1	0.000	0.000	0.000	0.000	0.000	0.000	0.000	0.000	0.000	0.000
TRINITY_DN312947_c0_g1	0.000	1.986	2.570	0.000	2.175	1.984	0.000	0.000	0.423	0.000
TRINITY_DN312949_c0_g1	0.000	4.867	0.000	0.000	0.000	0.000	0.000	0.000	0.000	0.000
TRINITY_DN31294_c0_g1	0.000	1.946	0.923	0.573	0.224	0.000	0.000	2.481	1.254	0.000
TRINITY_DN31294_c0_g2	0.000	0.000	0.993	0.369	0.442	0.658	0.000	0.000	0.000	0.000
TRINITY_DN312953_c0_g1	0.000	0.000	0.000	0.000	0.000	0.000	0.000	2.868	0.908	0.000
TRINITY_DN312956_c1_g1	0.000	0.000	0.000	1.849	0.644	0.000	0.000	0.000	0.753	0.000
TRINITY_DN312956_c2_g1	0.000	0.000	0.000	0.000	0.000	0.000	0.000	0.000	0.000	0.000
TRINITY_DN312956_c5_g1	0.000	0.000	0.000	0.000	0.000	0.000	0.000	0.000	0.000	0.000
TRINITY_DN312957_c0_g1	0.000	0.000	0.000	0.000	0.000	0.000	0.000	0.000	0.000	0.000
TRINITY_DN312958_c0_g1	0.000	0.000	0.000	0.000	0.000	0.000	0.000	0.000	0.000	0.000
TRINITY_DN312958_c3_g1	0.000	0.000	0.000	0.000	0.000	0.000	0.000	0.772	0.124	0.000
TRINITY_DN31295_c0_g1	0.000	0.000	0.000	0.826	1.735	0.000	0.000	3.132	0.060	0.000
TRINITY_DN312960_c0_g1	0.000	0.000	1.494	0.000	0.000	0.000	0.000	0.000	0.000	2.735
TRINITY_DN312961_c0_g1	0.000	0.000	0.000	0.872	0.000	0.000	0.000	0.000	0.000	0.000
TRINITY_DN312961_c1_g1	0.000	0.000	0.000	0.435	0.000	0.000	0.000	0.000	0.000	4.481
TRINITY_DN312962_c0_g1	0.000	0.000	0.000	0.000	0.686	0.000	0.000	0.000	0.000	0.000
TRINITY_DN312963_c0_g1	0.000	0.000	0.654	0.534	0.181	1.996	0.876	0.000	0.000	0.000
TRINITY_DN312963_c0_g2	0.000	0.000	1.358	0.000	0.000	0.000	0.000	0.000	0.000	0.000
TRINITY_DN312963_c1_g1	0.000	0.000	0.930	0.000	0.000	0.711	1.237	0.000	0.302	0.000
TRINITY_DN312965_c0_g1	0.000	0.000	0.000	0.000	0.000	0.000	0.000	0.000	0.000	0.000
TRINITY_DN312966_c0_g1	0.000	0.000	0.000	0.000	0.000	0.000	0.000	0.000	0.274	0.000
TRINITY_DN312966_c0_g2	0.000	0.000	0.382	0.000	0.211	0.584	0.000	0.000	0.124	0.000
TRINITY_DN312968_c0_g1	0.000	4.839	13.078	6.452	13.980	4.240	1.319	3.339	3.451	0.000
TRINITY_DN312968_c0_g2	18.700	10.493	6.327	9.127	9.106	6.813	26.924	6.622	5.662	16.342
TRINITY_DN312969_c0_g1	0.000	0.000	0.000	0.000	0.000	0.000	0.000	0.000	0.396	0.000
TRINITY_DN31296_c0_g1	0.000	0.000	0.000	0.000	0.336	0.000	0.000	0.000	0.000	0.000
TRINITY_DN31296_c1_g1	0.000	1.375	1.223	0.863	1.213	0.979	2.764	0.918	1.046	1.444
TRINITY_DN31296_c1_g3	0.000	0.000	10.275	1.807	0.000	0.000	0.000	0.000	0.490	0.000
TRINITY_DN31296_c6_g1	0.000	0.000	0.000	0.335	0.000	0.000	0.000	0.000	0.000	0.000
TRINITY_DN312971_c0_g1	0.000	0.262	0.057	0.249	0.257	0.300	0.154	0.245	0.286	0.000
TRINITY_DN312974_c0_g1	0.000	0.000	0.000	0.000	0.000	3.142	0.000	0.000	1.005	0.000
TRINITY_DN312975_c0_g1	0.000	0.000	0.000	0.000	0.000	0.000	0.000	0.000	0.000	0.000
TRINITY_DN312977_c0_g1	0.000	2.679	0.000	1.876	0.989	0.000	0.000	0.000	1.155	0.000
TRINITY_DN312977_c0_g2	0.000	2.629	1.717	2.763	0.000	2.664	0.000	0.000	1.135	0.000
TRINITY_DN312978_c0_g1	0.000	0.000	0.000	0.000	0.000	0.000	0.000	0.000	0.292	0.000
TRINITY_DN312979_c0_g1	0.000	0.000	0.456	0.246	0.000	0.000	0.000	0.000	0.000	0.000
TRINITY_DN31297_c0_g1	0.000	0.000	0.000	1.704	0.000	0.000	0.000	3.130	0.000	0.000
TRINITY_DN31297_c0_g2	0.000	0.799	0.000	0.000	0.866	0.000	0.000	0.000	0.000	0.000
TRINITY_DN31297_c1_g1	0.000	0.000	0.000	0.000	0.000	2.381	0.000	0.000	0.000	0.000
TRINITY_DN31297_c1_g3	0.000	0.000	0.000	0.000	0.000	0.000	0.000	0.000	0.000	0.000
TRINITY_DN31297_c2_g1	0.000	0.000	0.000	0.000	0.000	0.000	0.000	0.000	0.000	0.000
TRINITY_DN31297_c2_g2	0.000	0.000	0.000	0.000	0.000	0.000	0.000	0.000	0.000	0.000
TRINITY_DN312984_c0_g1	0.000	0.000	0.000	0.000	0.000	0.000	0.000	0.000	0.000	0.000
TRINITY_DN312984_c0_g2	0.000	0.000	0.000	0.000	0.000	1.384	0.000	0.000	0.000	0.000
TRINITY_DN312984_c4_g1	0.000	0.000	0.000	0.000	0.572	0.000	0.000	0.000	0.000	0.000
TRINITY_DN312984_c6_g1	0.000	0.000	0.000	0.000	0.000	0.000	0.000	0.000	0.000	0.000
TRINITY_DN312984_c7_g1	0.000	0.000	0.000	0.000	0.000	0.000	0.000	0.000	0.000	0.000
TRINITY_DN312985_c0_g1	0.000	0.000	0.000	0.000	0.000	0.000	0.000	0.000	0.000	0.000
TRINITY_DN312987_c0_g1	0.000	0.000	0.000	0.828	0.000	2.381	0.000	0.000	0.000	0.000
TRINITY_DN312988_c0_g1	0.000	0.000	0.738	0.000	0.618	0.000	0.000	0.000	0.360	0.000
TRINITY_DN312988_c0_g2	0.000	0.000	0.359	0.000	0.000	0.412	1.455	0.000	0.089	0.000
TRINITY_DN312988_c1_g1	0.000	0.000	0.000	1.300	0.000	0.000	0.000	0.000	0.589	0.000
TRINITY_DN312988_c2_g1	0.000	0.000	0.000	0.000	0.000	0.000	0.000	0.000	0.000	0.000
TRINITY_DN312988_c3_g1	0.000	0.000	0.000	0.000	0.000	0.000	0.000	0.000	0.000	0.000
TRINITY_DN312988_c5_g1	0.000	0.000	0.000	0.000	0.366	0.000	0.000	0.000	0.000	0.000
TRINITY_DN312988_c6_g1	0.000	0.000	0.000	0.000	0.000	0.000	0.000	0.000	0.000	0.000
TRINITY_DN312988_c8_g1	0.000	0.000	0.000	0.000	0.000	0.000	0.000	0.000	0.000	0.000
TRINITY_DN31298_c0_g1	0.000	0.000	0.000	0.000	0.348	0.000	0.000	0.000	0.121	0.000
TRINITY_DN31298_c0_g2	9.323	14.398	10.990	11.280	15.655	26.524	20.713	15.835	6.619	4.282
TRINITY_DN31298_c0_g3	251.022	512.061	488.341	385.364	496.383	590.213	519.740	463.381	380.517	168.183
TRINITY_DN31298_c1_g1	0.000	1.054	0.321	0.293	0.000	1.729	0.000	0.000	0.000	1.273
TRINITY_DN31298_c1_g3	0.000	0.000	0.000	0.000	1.339	0.721	0.000	1.518	0.438	0.000
TRINITY_DN31298_c2_g1	0.000	0.000	0.000	0.000	0.000	0.000	0.000	0.000	0.460	0.000
TRINITY_DN31298_c2_g2	0.000	0.000	0.000	0.187	0.000	0.000	0.000	0.000	0.000	0.000
TRINITY_DN31298_c3_g1	1.603	0.611	0.793	0.145	0.000	0.000	1.432	0.000	0.000	0.748
TRINITY_DN31298_c4_g1	0.000	0.000	0.383	0.725	0.000	0.000	0.000	0.000	0.000	0.000
TRINITY_DN31298_c5_g1	0.000	0.000	0.000	0.000	0.000	0.000	0.000	0.000	0.270	0.000
TRINITY_DN31298_c7_g1	0.000	0.000	0.000	0.794	1.877	0.000	2.228	0.000	0.826	0.000
TRINITY_DN312990_c2_g1	0.000	0.000	0.000	0.000	0.000	0.000	0.000	0.000	0.000	0.000
TRINITY_DN312990_c5_g1	0.000	0.000	0.000	0.000	2.121	0.000	0.000	1.462	0.938	0.000
TRINITY_DN312991_c0_g1	0.000	0.000	0.000	0.000	0.000	0.000	0.000	0.000	0.177	0.000
TRINITY_DN312992_c0_g1	0.000	0.000	0.000	0.000	0.000	0.000	0.000	0.000	0.000	0.000
TRINITY_DN312993_c0_g1	0.000	0.000	1.780	0.000	0.000	1.820	0.000	0.000	0.577	0.000
TRINITY_DN312993_c1_g1	0.000	0.000	0.000	0.000	0.000	0.000	0.000	0.000	0.000	0.000
TRINITY_DN312994_c0_g1	0.000	0.000	0.000	0.000	0.000	0.000	0.000	1.123	0.180	0.000
TRINITY_DN312994_c1_g1	0.000	0.000	0.000	0.000	0.000	0.000	3.726	0.000	0.465	0.000
TRINITY_DN312997_c0_g1	0.000	0.000	0.000	0.000	0.000	0.000	0.000	0.000	0.000	0.000
TRINITY_DN312998_c1_g2	0.000	0.000	0.405	0.657	0.448	0.000	0.000	0.000	0.396	0.000
TRINITY_DN312998_c1_g3	0.000	0.000	0.000	0.000	0.000	0.000	0.000	0.000	0.299	0.000
TRINITY_DN312998_c3_g1	0.000	0.000	0.000	0.703	0.000	0.000	0.000	0.000	0.000	0.000
TRINITY_DN31299_c0_g1	0.000	0.000	1.367	0.000	0.000	0.000	0.000	0.000	0.332	0.000
TRINITY_DN31299_c0_g2	0.000	0.000	2.788	0.748	0.786	2.148	0.000	0.000	0.000	0.000
TRINITY_DN3129_c0_g1	0.000	22.113	15.146	18.814	22.287	6.693	15.856	12.541	15.106	16.083
TRINITY_DN3129_c1_g1	0.000	0.000	0.000	0.000	0.000	0.000	0.000	0.000	0.000	0.000
TRINITY_DN312_c0_g1	45.273	37.791	78.998	46.225	41.127	31.752	132.720	81.293	74.169	28.269
TRINITY_DN312_c1_g1	0.000	45.565	3.461	35.317	3.712	37.859	0.059	9.879	41.002	22.855
TRINITY_DN313000_c0_g1	0.000	0.000	0.000	0.000	0.000	0.000	0.000	0.000	0.000	0.000
TRINITY_DN313000_c0_g2	0.000	0.000	0.000	0.000	0.000	0.000	0.000	0.000	0.000	0.000
TRINITY_DN313000_c1_g1	0.000	0.000	0.000	0.000	0.000	0.000	0.000	0.000	0.000	0.000
TRINITY_DN313000_c1_g2	0.000	0.000	1.095	0.294	0.000	0.000	0.000	0.000	0.000	0.000
TRINITY_DN313001_c0_g1	0.000	0.000	1.097	0.000	0.000	0.000	0.000	0.000	0.070	0.000
TRINITY_DN313002_c0_g1	0.000	0.000	0.702	0.190	0.389	0.536	0.939	1.432	0.229	0.000
TRINITY_DN313002_c1_g1	0.000	0.000	0.000	0.000	0.000	0.000	0.000	0.000	0.322	0.000
TRINITY_DN313003_c0_g1	0.000	0.000	0.000	0.000	0.004	0.000	0.000	0.000	0.000	0.000
TRINITY_DN313004_c1_g1	0.000	0.000	0.000	0.000	0.000	0.000	0.000	0.000	0.000	0.000
TRINITY_DN313005_c0_g1	0.000	0.000	0.000	0.000	0.000	0.000	0.000	0.000	0.000	0.000
TRINITY_DN313005_c0_g2	0.000	0.419	0.544	0.149	0.077	0.207	0.368	0.000	0.182	0.000
TRINITY_DN313006_c0_g1	0.000	0.000	0.000	0.000	0.000	0.000	0.000	0.361	0.286	0.000
TRINITY_DN313007_c0_g1	1.421	0.221	0.388	0.047	0.477	0.127	0.000	0.183	0.093	0.000
TRINITY_DN313007_c0_g2	0.000	0.000	0.000	0.000	0.000	0.000	0.000	0.000	0.303	0.000
TRINITY_DN313007_c0_g3	0.000	0.284	0.000	0.000	0.000	0.000	0.000	0.000	0.000	0.000
TRINITY_DN313007_c1_g1	0.000	0.000	0.000	0.000	0.000	0.000	0.000	0.000	0.000	0.000
TRINITY_DN313007_c1_g2	0.000	0.000	0.000	0.000	0.000	0.000	0.000	0.000	0.000	0.000
TRINITY_DN313007_c2_g1	0.000	0.000	0.000	0.000	0.000	0.000	0.000	0.000	0.000	0.000
TRINITY_DN313007_c3_g1	0.000	0.000	1.293	0.000	0.000	0.000	0.000	0.007	0.459	2.825
TRINITY_DN313007_c4_g1	0.000	0.000	0.000	0.000	0.000	1.803	0.000	0.000	0.128	0.000
TRINITY_DN313008_c1_g1	0.000	0.000	0.000	0.000	0.000	0.000	0.000	0.631	0.000	0.000
TRINITY_DN313008_c2_g1	0.000	1.649	0.000	0.000	0.000	0.000	0.000	0.000	0.350	0.000
TRINITY_DN313009_c0_g1	0.000	0.000	0.000	0.000	0.000	0.000	0.000	0.000	0.000	0.000
TRINITY_DN31300_c0_g1	5.121	0.982	0.539	1.626	0.675	0.856	1.523	1.223	1.526	1.031
TRINITY_DN31300_c0_g2	11.638	26.763	18.552	17.794	20.228	18.532	20.443	26.896	26.311	19.920
TRINITY_DN313010_c2_g1	0.000	0.000	0.000	0.000	0.000	0.000	0.000	0.000	0.000	0.000
TRINITY_DN313011_c0_g2	0.000	0.000	0.000	0.000	0.000	0.000	0.000	0.000	0.420	0.000
TRINITY_DN313012_c0_g1	0.000	0.000	0.000	0.000	0.000	0.000	0.000	0.000	0.499	0.000
TRINITY_DN313013_c0_g1	0.000	0.612	0.513	0.109	0.000	0.303	0.000	0.416	0.264	0.000
TRINITY_DN313014_c0_g2	0.000	0.000	0.294	0.318	0.162	0.892	0.000	0.000	0.192	0.000
TRINITY_DN313014_c0_g4	0.000	0.000	0.000	0.000	0.000	0.000	0.000	1.928	0.617	0.000
TRINITY_DN313014_c2_g1	0.000	0.000	0.000	0.129	0.000	0.360	0.000	0.000	0.000	0.000
TRINITY_DN313014_c5_g1	0.000	0.000	0.000	0.222	0.000	0.000	0.000	0.000	0.000	0.000
TRINITY_DN313015_c0_g1	0.000	0.000	0.000	0.000	0.945	3.437	0.000	0.000	0.000	0.000
TRINITY_DN313016_c0_g1	0.000	0.000	0.000	0.000	0.000	0.000	0.000	0.000	0.000	0.000
TRINITY_DN313016_c3_g1	0.000	0.000	0.000	0.905	0.000	0.000	0.000	0.000	0.782	0.000
TRINITY_DN313016_c4_g1	0.000	0.000	0.635	0.714	0.000	0.000	0.000	0.000	0.000	0.000
TRINITY_DN313018_c0_g1	0.000	0.000	0.000	0.000	0.879	0.000	0.000	0.000	0.000	0.000
TRINITY_DN313018_c2_g1	0.000	0.000	0.000	0.000	1.279	0.000	0.000	0.000	0.000	0.000
TRINITY_DN313019_c0_g1	0.000	0.000	0.000	0.580	1.283	1.057	0.000	0.213	0.201	0.000
TRINITY_DN31301_c0_g1	0.000	2.034	0.000	0.000	0.000	0.000	0.000	0.000	1.242	21.388
TRINITY_DN31301_c2_g1	0.000	0.000	0.781	0.000	0.000	0.000	0.000	0.000	0.000	0.000
TRINITY_DN313021_c0_g1	0.000	0.000	0.000	0.000	0.000	0.000	0.000	0.000	0.000	0.000
TRINITY_DN313021_c1_g1	0.000	0.000	0.000	0.000	0.000	0.000	0.000	0.000	0.252	0.000
TRINITY_DN313021_c2_g1	0.000	0.000	0.000	0.000	0.000	0.000	0.000	0.000	0.153	0.000
TRINITY_DN313021_c3_g1	0.000	0.000	0.000	0.000	0.000	0.000	0.000	0.000	0.000	0.000
TRINITY_DN313022_c0_g1	0.000	0.000	1.203	0.000	0.417	0.375	0.000	0.000	0.041	2.098
TRINITY_DN313022_c2_g1	0.000	0.000	0.000	0.000	0.000	0.000	0.000	0.000	0.000	0.000
TRINITY_DN313023_c0_g1	0.000	0.000	0.000	0.000	0.123	0.000	0.000	0.000	0.000	0.000
TRINITY_DN313023_c0_g3	0.000	0.000	1.780	0.949	0.000	0.000	0.000	0.000	0.290	0.000
TRINITY_DN313023_c1_g1	0.000	0.000	0.000	0.000	0.000	0.000	0.000	0.000	0.000	0.000
TRINITY_DN313024_c0_g1	0.000	0.000	0.000	0.582	1.218	0.000	5.741	0.000	0.000	0.000
TRINITY_DN313024_c1_g1	0.000	0.000	0.000	0.000	0.000	0.000	4.229	0.000	0.000	0.000
TRINITY_DN313024_c3_g1	0.000	0.000	0.000	0.000	0.000	0.000	0.000	0.000	0.000	0.000
TRINITY_DN313024_c4_g1	0.000	0.000	0.000	0.000	0.928	0.000	0.000	0.000	0.000	0.000
TRINITY_DN313025_c2_g1	0.000	0.000	0.000	0.000	0.000	0.000	0.000	0.000	0.000	0.000
TRINITY_DN313028_c0_g1	0.000	0.000	0.000	0.914	0.000	0.000	0.000	0.000	0.000	0.000
TRINITY_DN313028_c1_g1	0.000	0.000	1.054	0.000	0.085	1.144	0.000	0.318	0.151	0.000
TRINITY_DN313028_c2_g1	0.000	0.000	1.294	0.000	0.000	0.000	0.000	0.000	0.000	0.000
TRINITY_DN313029_c0_g1	0.000	0.000	3.501	0.938	2.966	0.000	0.000	0.000	0.578	0.000
TRINITY_DN31302_c0_g1	4.182	0.000	0.000	0.385	0.787	1.085	0.000	0.000	0.116	0.000
TRINITY_DN31302_c1_g1	0.000	0.000	0.000	0.000	0.000	0.000	0.000	0.000	0.000	0.000
TRINITY_DN31302_c2_g1	0.000	0.000	0.000	0.000	0.000	0.741	0.000	1.893	0.158	0.000
TRINITY_DN31302_c4_g1	0.000	0.000	0.000	0.000	0.000	0.000	0.000	0.000	0.000	0.000
TRINITY_DN31302_c6_g1	0.000	0.000	0.000	0.165	0.673	0.926	0.000	0.623	0.000	0.000
TRINITY_DN31302_c7_g1	0.000	0.000	0.000	0.109	0.000	0.000	0.000	0.000	0.000	0.000
TRINITY_DN31302_c8_g1	0.000	0.000	0.000	0.000	0.000	0.000	0.000	0.000	0.406	0.000
TRINITY_DN313030_c0_g1	0.000	0.000	0.000	0.000	1.040	0.000	0.000	5.600	0.000	0.000
TRINITY_DN313033_c1_g1	0.000	0.000	0.000	0.000	0.000	0.000	0.000	0.000	0.176	0.000
TRINITY_DN313035_c1_g1	0.000	0.000	0.000	0.000	0.000	0.000	0.000	0.000	0.265	0.000
TRINITY_DN313039_c0_g1	0.000	0.000	0.000	0.000	0.000	0.000	0.000	0.000	0.082	0.000
TRINITY_DN31303_c0_g1	0.000	1.197	0.327	0.000	0.779	0.140	0.000	0.000	0.148	0.000
TRINITY_DN31303_c11_g1	0.000	16.014	12.482	17.599	19.679	15.909	26.394	11.923	17.264	0.000
TRINITY_DN31303_c15_g1	0.000	0.000	0.000	0.000	0.000	0.000	0.000	0.000	0.313	1.494
TRINITY_DN31303_c18_g1	0.000	0.000	0.000	0.000	0.000	0.000	0.000	0.000	0.350	0.000
TRINITY_DN31303_c2_g1	0.392	2.602	1.365	0.840	2.474	2.212	0.952	3.245	1.249	0.183
TRINITY_DN31303_c3_g1	0.000	0.000	2.272	0.000	0.000	0.000	0.000	0.000	0.054	0.000
TRINITY_DN31303_c5_g1	7.762	15.637	3.901	11.710	11.368	6.703	15.037	14.893	20.708	24.149
TRINITY_DN31303_c9_g1	0.000	0.000	0.000	0.000	0.000	0.000	0.000	0.000	0.000	0.000
TRINITY_DN313040_c0_g1	0.000	0.000	0.000	0.000	0.000	0.000	0.000	0.000	0.248	0.000
TRINITY_DN313040_c1_g1	0.000	1.487	0.000	0.000	0.000	0.000	0.000	0.000	0.000	0.000
TRINITY_DN313041_c0_g1	0.000	0.000	0.000	0.000	0.000	0.000	4.229	0.000	0.000	0.000
TRINITY_DN313042_c0_g1	0.000	0.000	0.282	0.155	0.398	1.072	0.000	0.000	0.283	0.000
TRINITY_DN313043_c0_g1	0.000	0.000	0.000	0.000	0.000	0.000	0.000	0.000	0.000	0.000
TRINITY_DN313046_c0_g1	0.000	0.000	0.000	0.149	0.000	0.000	0.737	0.000	0.000	0.000
TRINITY_DN313047_c1_g1	0.000	0.000	0.000	0.000	0.000	0.000	0.000	0.000	0.000	0.000
TRINITY_DN313047_c3_g1	0.000	0.000	0.000	0.000	0.000	0.000	0.000	0.000	0.000	0.000
TRINITY_DN313047_c5_g1	0.000	0.000	0.000	0.000	0.000	0.000	0.000	0.000	0.000	0.000
TRINITY_DN313048_c0_g1	0.000	0.000	0.000	0.000	0.000	0.000	0.000	0.000	0.000	0.000
TRINITY_DN313048_c1_g1	0.000	0.000	0.000	0.000	0.130	0.000	0.000	0.000	0.000	0.000
TRINITY_DN313048_c3_g1	0.000	0.000	2.350	0.000	0.000	0.000	0.000	0.000	0.000	0.000
TRINITY_DN31304_c0_g1	0.000	0.000	0.000	0.533	0.000	0.000	0.000	0.000	0.523	0.000
TRINITY_DN31304_c0_g2	0.000	0.000	0.000	0.000	0.000	0.000	3.388	0.000	0.000	0.000
TRINITY_DN31304_c0_g3	0.000	0.000	0.000	0.312	0.000	0.000	0.000	0.000	0.000	0.000
TRINITY_DN31304_c1_g1	0.000	0.000	4.828	0.000	0.000	0.000	0.000	0.000	0.000	0.000
TRINITY_DN31304_c1_g2	0.000	0.000	0.000	0.000	0.000	0.000	0.000	0.000	0.000	0.000
TRINITY_DN31304_c3_g1	0.000	0.000	0.000	0.000	0.000	0.000	0.000	0.000	0.000	0.000
TRINITY_DN31304_c5_g1	0.000	0.000	0.000	0.000	0.000	0.000	0.000	0.000	0.552	0.000
TRINITY_DN313050_c0_g1	0.000	0.000	0.000	0.813	0.000	0.000	4.542	0.000	0.000	0.000
TRINITY_DN313051_c0_g1	0.000	0.000	0.000	0.000	0.000	0.000	0.000	0.000	0.000	0.000
TRINITY_DN313053_c0_g1	0.000	0.000	0.000	0.000	0.000	0.000	0.000	0.000	0.000	0.000
TRINITY_DN313055_c0_g1	0.000	0.000	0.000	0.000	0.425	0.000	0.000	0.000	0.125	0.000
TRINITY_DN313055_c0_g3	0.000	0.000	0.000	0.000	1.105	0.000	0.000	0.000	0.000	0.000
TRINITY_DN313057_c0_g2	0.000	0.000	0.000	0.788	0.383	2.266	0.000	0.000	0.481	0.000
TRINITY_DN313057_c1_g1	0.000	0.000	1.490	0.000	0.000	0.000	0.000	0.000	0.000	0.000
TRINITY_DN313057_c2_g1	0.000	0.000	0.000	0.000	3.039	0.000	0.000	0.000	0.000	0.000
TRINITY_DN313057_c2_g2	0.000	0.000	0.000	0.378	0.000	1.283	0.000	0.000	0.689	0.000
TRINITY_DN313057_c3_g1	0.000	0.000	0.000	0.000	0.000	0.000	0.000	0.000	0.000	0.000
TRINITY_DN313057_c4_g1	0.000	0.000	0.000	0.000	0.558	0.000	1.498	0.000	0.219	0.000
TRINITY_DN313057_c5_g1	0.000	0.000	1.160	0.000	0.000	0.000	0.000	0.000	1.145	0.000
TRINITY_DN313057_c6_g1	18.532	0.000	0.000	0.000	0.000	0.000	0.000	0.000	0.000	0.000
TRINITY_DN313058_c0_g1	12.776	0.000	0.000	0.000	0.000	0.000	0.000	0.000	0.000	0.000
TRINITY_DN313058_c1_g2	0.000	0.001	0.001	0.000	0.001	0.001	0.000	0.385	0.000	0.002
TRINITY_DN313058_c1_g3	0.000	0.000	0.000	0.000	0.000	0.000	0.000	0.000	0.000	0.000
TRINITY_DN313058_c1_g4	0.000	0.566	0.184	0.101	0.206	1.122	0.000	0.000	0.122	1.032
TRINITY_DN313058_c1_g5	0.000	0.000	0.000	0.000	0.000	0.000	0.000	0.000	0.000	0.000
TRINITY_DN313058_c2_g1	0.000	0.000	0.000	0.000	0.000	2.406	0.000	0.000	0.000	0.000
TRINITY_DN313058_c3_g1	0.000	0.000	1.175	0.000	0.000	0.000	0.000	0.000	0.000	0.000
TRINITY_DN313058_c4_g1	0.000	0.000	0.000	0.000	0.000	9.625	0.000	0.000	0.000	0.000
TRINITY_DN313059_c0_g1	0.000	0.000	0.000	0.278	0.851	0.000	0.000	0.000	0.000	0.000
TRINITY_DN313059_c0_g2	0.000	0.000	0.000	0.000	0.000	0.000	0.000	0.000	0.152	0.000
TRINITY_DN31305_c0_g1	0.000	0.922	0.315	0.513	0.348	0.000	0.000	0.000	0.000	0.000
TRINITY_DN31305_c1_g1	0.000	0.000	0.000	0.000	0.000	0.000	0.000	0.000	0.000	0.000
TRINITY_DN313061_c0_g1	0.000	0.000	0.000	0.000	0.246	0.000	0.000	0.000	0.065	0.000
TRINITY_DN313062_c1_g1	0.000	0.000	0.000	0.000	0.000	0.000	0.000	0.000	0.000	0.000
TRINITY_DN313063_c0_g1	0.000	0.000	0.223	0.000	0.125	0.000	0.000	0.465	0.074	0.000
TRINITY_DN313063_c1_g1	0.000	0.464	0.303	0.000	0.000	0.000	0.000	0.000	0.099	0.000
TRINITY_DN313063_c2_g1	0.000	0.000	0.000	0.000	0.000	0.000	0.000	0.000	0.000	0.000
TRINITY_DN313063_c6_g1	0.000	0.000	0.000	0.000	0.919	0.000	0.000	0.000	0.000	0.000
TRINITY_DN313065_c0_g1	0.000	0.000	0.000	0.147	0.000	0.693	0.484	0.000	0.000	0.000
TRINITY_DN313065_c0_g2	0.000	0.000	0.867	0.000	0.000	0.000	2.180	0.000	0.141	0.000
TRINITY_DN313065_c0_g4	0.000	0.000	0.186	0.133	0.000	0.000	0.000	0.000	0.000	0.000
TRINITY_DN313065_c0_g5	0.000	0.000	0.000	0.000	0.000	0.000	0.000	0.000	0.104	0.000
TRINITY_DN313065_c3_g1	0.000	0.000	0.973	0.048	0.135	0.000	0.000	0.000	0.000	0.000
TRINITY_DN313066_c0_g1	0.000	0.000	0.000	0.000	0.000	0.000	0.000	0.358	0.000	0.000
TRINITY_DN313067_c0_g1	0.000	0.000	0.000	0.000	0.965	0.000	0.000	0.000	0.000	0.000
TRINITY_DN313068_c0_g1	0.000	0.000	0.463	0.000	0.000	0.000	0.000	0.000	0.000	0.000
TRINITY_DN31306_c0_g1	9.588	6.147	0.804	0.429	3.567	1.236	0.000	1.628	0.261	4.401
TRINITY_DN313071_c0_g1	0.000	0.000	0.000	0.000	0.000	0.000	0.000	0.000	0.000	0.000
TRINITY_DN313072_c0_g1	0.000	0.000	0.000	0.000	0.000	0.000	0.000	0.000	0.071	0.000
TRINITY_DN313072_c0_g2	0.000	0.343	0.668	0.306	0.691	0.338	0.000	0.000	0.299	0.000
TRINITY_DN313074_c0_g1	0.000	0.000	0.000	0.000	1.335	0.000	0.000	0.000	0.000	0.000
TRINITY_DN313074_c0_g2	0.000	0.000	0.000	0.138	0.000	0.000	0.000	0.522	0.083	0.000
TRINITY_DN313074_c2_g1	0.000	0.000	0.000	0.120	0.187	1.668	0.000	0.000	0.290	0.000
TRINITY_DN313077_c0_g1	0.000	1.958	0.000	1.360	0.000	0.000	0.000	0.000	0.000	0.000
TRINITY_DN313078_c0_g1	0.000	0.000	1.141	0.000	0.000	0.000	0.000	0.000	0.740	0.000
TRINITY_DN31307_c0_g1	0.000	0.000	0.000	1.414	0.000	0.000	0.000	0.000	0.911	0.000
TRINITY_DN31307_c0_g2	0.000	0.000	0.000	0.000	0.000	0.000	0.000	0.000	0.000	0.000
TRINITY_DN31307_c0_g3	0.000	4.174	1.327	0.920	1.119	1.034	1.812	1.776	2.670	0.000
TRINITY_DN31307_c2_g1	0.000	0.000	0.000	0.000	0.000	0.000	0.000	0.000	0.000	0.000
TRINITY_DN313080_c0_g1	0.000	0.000	0.000	0.000	0.000	0.000	0.000	2.380	0.758	0.000
TRINITY_DN313080_c2_g1	0.000	0.000	0.000	0.000	0.000	0.000	2.761	0.000	0.000	0.000
TRINITY_DN313081_c0_g1	0.000	0.000	0.000	0.000	1.270	0.000	0.000	0.000	0.000	0.000
TRINITY_DN313081_c0_g2	0.000	0.000	0.000	0.000	0.000	7.476	0.000	0.000	0.000	0.000
TRINITY_DN313081_c0_g3	0.000	0.000	0.000	0.000	0.000	0.000	6.400	0.000	0.000	0.000
TRINITY_DN313081_c0_g4	0.000	0.000	1.106	0.725	0.000	0.000	0.000	0.000	0.000	0.000
TRINITY_DN313081_c0_g5	0.000	0.000	0.000	1.951	0.000	0.000	0.000	0.000	0.000	0.000
TRINITY_DN313083_c0_g1	0.000	0.000	0.000	0.000	1.080	0.000	0.000	1.973	0.000	0.000
TRINITY_DN313083_c1_g1	0.000	0.450	0.000	0.000	0.000	0.000	0.000	0.000	0.097	0.000
TRINITY_DN313085_c0_g2	0.000	0.000	0.000	0.000	0.000	0.000	0.000	0.000	0.000	0.000
TRINITY_DN313085_c6_g1	0.000	0.000	0.000	0.000	0.000	0.000	0.000	0.000	0.000	0.000
TRINITY_DN313085_c9_g1	0.000	0.000	0.000	0.000	0.000	0.000	0.000	0.000	0.210	0.000
TRINITY_DN313086_c0_g1	0.000	0.000	0.000	0.000	0.501	0.000	0.000	0.000	0.000	0.000
TRINITY_DN313087_c0_g1	0.000	0.000	0.000	0.000	0.000	0.000	0.000	0.000	0.000	0.000
TRINITY_DN313087_c0_g2	0.000	1.117	0.000	0.000	0.202	0.000	0.000	0.744	0.119	0.000
TRINITY_DN313087_c1_g1	0.000	0.000	0.000	0.000	0.000	0.000	0.000	0.000	0.000	0.000
TRINITY_DN313089_c1_g1	0.000	0.000	0.000	0.380	0.000	0.000	0.000	0.000	0.430	0.000
TRINITY_DN31308_c0_g1	0.000	0.000	0.000	0.000	0.000	0.000	0.000	0.000	0.000	0.000
TRINITY_DN31308_c1_g1	0.000	0.000	0.000	0.000	0.000	0.000	0.000	0.000	0.000	0.000
TRINITY_DN313093_c0_g1	0.000	0.000	0.095	0.000	0.000	0.000	0.000	0.000	0.000	0.000
TRINITY_DN313093_c1_g1	0.000	0.000	0.000	0.000	0.000	0.000	0.000	0.000	0.000	0.000
TRINITY_DN313096_c0_g1	0.000	0.000	0.000	0.000	0.507	0.000	0.000	0.000	0.000	0.000
TRINITY_DN313097_c0_g1	0.000	0.000	0.000	0.000	0.000	0.000	0.000	0.000	0.000	0.000
TRINITY_DN313099_c0_g1	0.000	8.460	0.000	0.000	0.000	0.000	0.000	0.000	0.000	0.000
TRINITY_DN31309_c0_g1	0.000	0.000	0.000	0.000	0.443	0.000	0.000	0.000	0.547	2.205
TRINITY_DN31309_c0_g2	0.000	0.000	0.000	0.000	0.786	0.431	0.686	0.527	0.719	0.000
TRINITY_DN313100_c0_g1	0.000	0.000	0.000	0.000	0.000	0.000	0.000	0.000	0.490	0.000
TRINITY_DN313101_c0_g2	0.000	0.000	1.609	0.000	0.000	0.981	0.000	0.658	0.000	0.000
TRINITY_DN313101_c0_g4	0.000	0.000	0.000	0.000	0.000	0.000	0.000	0.000	0.000	0.000
TRINITY_DN313101_c0_g5	0.000	1.072	1.406	1.124	0.000	0.000	0.000	0.000	0.000	0.000
TRINITY_DN313101_c1_g3	0.000	0.000	0.874	0.000	0.000	0.000	0.000	0.000	0.285	4.784
TRINITY_DN313101_c3_g1	0.000	0.000	0.000	0.000	0.000	0.000	0.000	0.000	0.000	0.000
TRINITY_DN313101_c8_g1	0.000	0.000	0.000	0.000	0.000	0.000	0.000	0.000	0.000	0.000
TRINITY_DN313101_c9_g1	0.000	2.374	0.000	0.000	0.000	0.000	0.000	0.000	0.000	0.000
TRINITY_DN313102_c0_g1	0.000	0.000	0.000	0.000	0.000	0.000	0.000	0.000	0.000	0.000
TRINITY_DN313105_c0_g1	0.000	0.000	0.320	0.081	0.145	0.097	0.000	0.000	0.167	0.367
TRINITY_DN313105_c0_g2	0.000	0.000	0.000	0.000	0.000	0.000	0.000	0.000	0.000	0.000
TRINITY_DN313105_c1_g1	0.000	0.000	0.000	0.000	0.000	1.959	0.000	0.000	0.000	0.000
TRINITY_DN313105_c2_g1	0.000	0.000	0.000	0.921	0.000	0.000	0.000	0.000	0.000	0.000
TRINITY_DN313106_c0_g1	0.000	0.000	0.000	1.139	0.000	0.000	0.000	0.000	0.348	0.000
TRINITY_DN313107_c0_g1	0.000	0.000	0.000	0.000	0.000	0.000	0.000	0.000	0.000	0.000
TRINITY_DN313108_c0_g1	0.000	0.000	0.000	0.000	0.000	0.000	0.000	0.000	0.421	0.000
TRINITY_DN313108_c0_g2	0.000	0.000	0.000	0.000	0.000	0.000	0.000	0.000	0.000	0.000
TRINITY_DN31310_c0_g1	0.000	0.000	0.000	0.000	0.238	0.000	0.000	0.000	0.000	0.000
TRINITY_DN31310_c0_g2	0.000	1.975	2.032	0.691	2.819	1.791	1.251	2.996	1.216	1.474
TRINITY_DN31310_c0_g3	3.445	2.900	3.008	1.912	5.483	3.423	4.850	2.820	4.078	2.679
TRINITY_DN31310_c1_g1	0.000	0.000	0.000	0.000	0.000	0.582	0.000	0.000	0.000	0.000
TRINITY_DN31310_c3_g1	0.000	2.199	0.720	1.097	0.399	4.470	0.000	0.000	0.805	0.000
TRINITY_DN31310_c4_g1	0.000	0.000	0.000	0.000	0.584	0.000	0.000	0.000	0.347	0.000
TRINITY_DN313110_c0_g1	0.000	1.530	2.005	1.356	0.360	1.625	0.412	0.816	1.069	0.000
TRINITY_DN313110_c1_g1	0.000	0.000	0.000	0.000	0.000	0.000	0.000	0.000	0.000	0.000
TRINITY_DN313110_c4_g1	0.000	0.000	0.000	0.000	0.000	0.000	0.000	0.000	0.000	0.000
TRINITY_DN313110_c6_g1	0.000	0.000	0.000	0.000	0.000	0.000	0.000	0.000	0.000	0.000
TRINITY_DN313110_c7_g1	0.000	0.000	0.000	0.000	0.000	0.000	0.000	0.000	0.000	0.000
TRINITY_DN313111_c1_g1	0.000	0.000	0.000	0.000	0.000	0.000	0.000	0.000	0.000	0.000
TRINITY_DN313112_c0_g1	0.000	0.000	0.000	0.000	0.000	0.000	0.000	0.000	0.000	0.000
TRINITY_DN313113_c0_g1	0.000	0.000	0.896	0.000	0.247	0.000	0.000	0.000	0.291	0.000
TRINITY_DN313113_c0_g2	0.000	0.000	0.000	0.160	0.815	0.000	0.000	0.000	0.000	0.000
TRINITY_DN313113_c1_g1	0.000	0.000	0.000	0.000	0.000	0.000	0.000	0.000	2.030	0.000
TRINITY_DN313114_c0_g1	0.000	0.000	0.000	0.000	0.000	0.000	0.000	0.000	0.000	2.183
TRINITY_DN313115_c0_g1	0.000	0.000	0.000	0.000	0.000	0.000	0.000	0.000	0.000	0.000
TRINITY_DN313117_c0_g1	0.000	0.000	1.184	0.637	0.000	0.000	0.000	0.000	0.390	0.000
TRINITY_DN313117_c1_g1	0.000	0.000	0.000	0.000	0.000	0.000	0.000	0.000	0.000	0.000
TRINITY_DN313118_c0_g1	0.000	3.920	2.587	1.223	0.723	2.317	1.171	2.639	0.248	0.000
TRINITY_DN313118_c0_g2	0.000	1.238	0.000	0.000	0.844	0.000	0.233	0.000	0.146	0.000
TRINITY_DN313119_c0_g1	0.000	0.000	0.000	0.000	0.000	0.000	3.756	0.000	0.000	0.000
TRINITY_DN31311_c0_g1	0.000	0.000	0.000	0.000	0.000	0.000	0.000	0.000	0.000	0.000
TRINITY_DN31311_c0_g2	0.000	2.068	0.000	0.279	0.711	1.432	0.688	1.369	0.589	0.000
TRINITY_DN313121_c0_g1	0.000	0.000	0.000	0.580	0.297	0.000	0.000	0.000	0.000	0.000
TRINITY_DN313122_c0_g1	0.000	0.000	1.572	0.402	0.000	0.000	0.000	0.000	0.517	0.000
TRINITY_DN313122_c1_g1	0.000	0.000	1.054	0.448	0.467	0.000	0.000	0.000	0.881	0.000
TRINITY_DN313123_c0_g1	0.000	0.000	1.310	0.650	2.550	1.863	0.000	4.261	1.052	4.555
TRINITY_DN313123_c1_g1	0.000	0.000	0.000	0.000	0.000	2.966	0.000	1.962	0.625	0.000
TRINITY_DN313123_c3_g1	0.000	0.000	0.000	0.000	0.000	0.000	0.000	0.000	0.000	0.000
TRINITY_DN313124_c1_g1	0.000	0.000	0.000	0.000	0.000	0.000	0.000	0.000	0.417	0.000
TRINITY_DN313124_c2_g1	0.000	0.565	0.122	0.134	0.551	0.742	1.324	0.000	0.941	0.000
TRINITY_DN313124_c4_g1	0.000	0.000	0.000	0.000	0.000	0.000	0.000	0.000	1.616	0.000
TRINITY_DN313127_c0_g1	0.000	0.000	0.000	0.000	0.000	5.336	0.000	0.000	0.000	0.000
TRINITY_DN313129_c0_g1	0.000	0.000	0.550	0.000	1.207	0.000	0.000	0.000	0.178	0.000
TRINITY_DN31312_c0_g1	0.000	0.000	0.473	0.000	0.228	3.486	0.000	0.000	0.268	0.000
TRINITY_DN31312_c0_g2	0.000	0.000	0.000	0.000	0.000	0.000	0.000	0.000	0.000	0.000
TRINITY_DN31312_c0_g3	0.000	0.000	0.000	0.000	0.000	0.000	0.000	0.000	0.000	0.000
TRINITY_DN31312_c0_g4	0.000	0.000	0.000	0.000	0.000	0.000	0.000	0.000	0.000	0.000
TRINITY_DN31312_c2_g1	0.000	0.000	0.000	0.000	0.000	5.127	0.000	0.000	1.092	0.000
TRINITY_DN313131_c0_g1	0.000	0.237	0.000	0.084	0.346	0.000	0.000	0.000	0.000	0.000
TRINITY_DN313131_c0_g2	0.000	0.000	0.000	0.000	0.000	0.000	0.000	0.000	0.736	0.000
TRINITY_DN313131_c1_g1	0.000	0.000	0.000	0.000	0.000	0.000	0.000	0.000	0.000	0.000
TRINITY_DN313132_c0_g1	0.000	0.000	0.000	0.000	0.000	0.000	0.000	0.000	0.000	0.000
TRINITY_DN313135_c0_g1	0.000	0.000	0.000	0.000	0.000	1.124	0.000	0.000	0.134	0.000
TRINITY_DN313137_c0_g1	0.000	0.121	0.234	0.172	0.088	0.355	0.425	0.336	0.184	0.000
TRINITY_DN31313_c0_g1	0.000	0.000	1.990	1.518	0.575	0.000	1.476	0.000	0.337	0.000
TRINITY_DN31313_c0_g2	0.000	1.360	2.639	0.363	1.193	0.000	0.000	0.000	0.073	0.000
TRINITY_DN31313_c0_g3	0.000	0.000	3.538	0.451	0.594	1.439	2.008	0.490	0.405	0.000
TRINITY_DN31313_c1_g1	0.000	2.629	0.000	0.000	0.000	0.000	0.000	0.000	0.000	0.000
TRINITY_DN313140_c1_g1	0.000	0.228	0.435	0.280	0.335	0.187	0.000	0.127	0.259	0.000
TRINITY_DN313140_c2_g1	0.000	0.000	2.256	0.000	0.497	0.000	0.000	0.000	0.000	0.000
TRINITY_DN313140_c2_g2	0.000	0.000	0.000	0.000	0.000	0.000	0.000	0.000	0.000	0.000
TRINITY_DN313140_c3_g1	0.000	0.000	1.028	0.553	0.000	0.000	0.000	0.000	0.382	2.825
TRINITY_DN313141_c0_g1	0.000	0.000	0.000	0.000	0.000	0.000	0.000	0.000	0.000	0.000
TRINITY_DN313141_c0_g2	0.000	0.000	0.000	0.872	0.000	0.000	0.000	0.000	0.536	0.000
TRINITY_DN313141_c0_g3	0.000	1.217	2.386	0.000	0.000	0.000	0.000	0.000	0.517	0.000
TRINITY_DN313141_c1_g1	0.000	0.000	0.000	0.000	0.000	0.000	0.000	0.000	0.000	0.000
TRINITY_DN313141_c2_g1	0.000	0.550	0.720	0.000	0.199	2.198	0.000	0.000	0.469	0.000
TRINITY_DN313141_c2_g2	0.000	0.000	0.312	0.000	0.000	0.000	0.000	0.000	0.000	0.000
TRINITY_DN313141_c3_g1	0.000	0.000	0.808	0.000	0.000	0.000	0.000	0.000	0.000	0.000
TRINITY_DN313141_c4_g1	0.000	0.000	0.000	0.000	0.000	0.000	0.000	0.000	0.000	0.000
TRINITY_DN313142_c1_g1	0.000	0.000	0.000	0.000	0.000	0.000	0.000	0.000	0.000	0.000
TRINITY_DN313143_c0_g1	0.000	0.000	0.000	0.000	0.000	0.000	0.000	0.000	0.000	0.000
TRINITY_DN313144_c0_g2	0.000	0.000	0.000	0.000	0.000	0.563	0.000	0.000	0.000	0.000
TRINITY_DN313144_c0_g3	0.000	0.000	0.000	0.000	0.000	0.000	0.000	2.082	0.000	0.000
TRINITY_DN313144_c1_g1	2.318	0.000	0.380	0.261	0.215	0.576	0.000	0.407	0.479	0.000
TRINITY_DN313144_c1_g4	0.000	0.000	0.000	0.000	0.000	0.000	0.000	0.000	0.000	0.000
TRINITY_DN313144_c2_g1	0.000	0.000	0.000	0.000	0.000	0.000	0.000	0.000	0.000	0.000
TRINITY_DN313145_c0_g1	0.000	6.827	1.478	0.000	0.000	0.000	0.000	0.000	0.000	0.000
TRINITY_DN313145_c0_g2	0.000	0.000	0.000	0.000	0.000	2.428	0.000	0.000	0.000	0.000
TRINITY_DN313148_c0_g2	0.000	0.000	0.000	0.000	0.000	0.936	0.000	0.000	0.197	0.000
TRINITY_DN313148_c0_g3	0.000	0.000	0.000	0.000	0.000	0.000	0.000	0.000	0.000	0.000
TRINITY_DN313148_c0_g4	0.000	0.000	0.000	0.000	0.000	0.000	0.000	0.000	0.000	0.000
TRINITY_DN313148_c1_g1	0.000	1.763	0.000	0.000	0.000	0.000	0.000	0.000	0.000	0.000
TRINITY_DN313148_c3_g1	0.000	0.000	0.000	0.000	0.000	3.051	0.000	0.000	0.000	0.000
TRINITY_DN313149_c0_g1	0.000	0.000	1.539	0.822	0.427	0.000	0.000	0.000	0.000	0.000
TRINITY_DN31314_c0_g1	0.000	0.000	0.000	0.000	0.000	0.000	0.000	0.000	0.000	0.000
TRINITY_DN31314_c0_g2	0.000	0.000	0.436	0.000	0.000	0.000	0.000	0.000	0.000	0.000
TRINITY_DN31314_c1_g1	0.000	10.025	8.104	0.807	2.193	0.000	0.000	0.000	4.165	0.000
TRINITY_DN31314_c1_g2	0.000	0.000	0.973	1.040	0.000	0.000	0.000	0.000	0.000	0.000
TRINITY_DN31314_c1_g3	0.000	0.000	0.000	0.000	0.000	0.000	0.000	0.000	0.000	0.000
TRINITY_DN31314_c1_g4	0.000	0.000	0.997	0.218	0.886	0.380	0.671	0.516	0.132	0.000
TRINITY_DN31314_c1_g5	0.000	0.000	0.000	0.000	0.000	0.000	0.000	0.000	0.000	0.000
TRINITY_DN313150_c0_g1	0.000	0.273	0.534	0.097	1.595	0.000	0.000	0.000	0.118	0.000
TRINITY_DN313151_c0_g1	0.000	1.024	0.000	0.000	0.000	0.000	0.000	0.000	0.000	0.000
TRINITY_DN313153_c0_g1	0.000	0.000	0.000	0.000	0.000	0.000	0.000	0.000	0.000	0.000
TRINITY_DN313154_c0_g1	0.000	0.000	0.000	0.000	0.000	0.000	0.000	0.000	0.000	0.000
TRINITY_DN313155_c0_g1	0.000	1.029	0.000	0.489	0.750	0.000	0.000	0.000	0.000	0.000
TRINITY_DN313155_c1_g1	0.000	0.000	0.000	0.000	0.000	0.000	0.000	0.000	0.000	0.000
TRINITY_DN313156_c0_g1	0.000	0.000	0.000	0.000	0.000	0.000	0.000	0.000	0.000	0.000
TRINITY_DN313158_c0_g1	0.000	0.000	0.000	0.202	0.207	0.000	0.000	0.000	0.122	0.000
TRINITY_DN313159_c0_g1	0.000	0.000	0.000	0.874	0.000	0.000	0.000	0.000	0.703	0.000
TRINITY_DN31315_c0_g2	0.000	0.000	0.630	0.000	0.931	1.354	0.000	0.000	0.261	0.000
TRINITY_DN31315_c2_g1	0.000	0.000	0.000	4.774	1.674	0.000	0.000	0.000	0.000	0.000
TRINITY_DN313160_c0_g1	0.000	0.000	0.000	0.000	0.000	0.000	0.000	0.000	0.000	0.000
TRINITY_DN313160_c0_g2	0.000	0.000	0.000	0.000	0.000	0.000	0.000	0.000	0.526	0.000
TRINITY_DN313161_c1_g1	0.000	0.000	0.000	0.000	0.760	0.000	0.000	0.000	0.888	0.000
TRINITY_DN313163_c0_g2	0.000	0.000	3.976	0.000	0.911	0.000	0.000	0.000	0.874	0.000
TRINITY_DN313163_c0_g3	0.000	0.000	1.184	0.000	0.000	0.000	0.000	0.000	0.000	0.000
TRINITY_DN313164_c0_g1	0.000	0.000	0.000	0.000	0.000	0.000	0.000	0.000	0.000	0.000
TRINITY_DN313164_c1_g2	0.000	0.000	0.000	0.000	0.609	0.000	0.000	0.000	0.000	0.000
TRINITY_DN313165_c0_g1	0.000	0.000	0.000	0.000	0.275	0.000	0.000	0.000	0.952	0.000
TRINITY_DN313165_c3_g1	0.000	0.000	0.000	0.000	0.000	1.412	0.000	0.000	0.599	0.000
TRINITY_DN313166_c0_g2	0.000	0.000	0.000	0.000	0.000	0.000	0.000	0.000	0.000	0.000
TRINITY_DN313166_c2_g1	0.000	0.000	0.000	0.000	0.000	0.000	0.000	0.000	0.000	0.000
TRINITY_DN313167_c0_g2	0.000	0.000	0.000	0.000	0.000	1.882	0.000	0.000	0.402	0.000
TRINITY_DN313168_c0_g1	0.000	0.000	0.000	0.000	0.000	0.000	0.000	0.000	0.570	0.000
TRINITY_DN313169_c0_g1	0.000	0.000	0.463	0.198	0.000	0.000	0.000	0.000	0.717	0.000
TRINITY_DN313169_c0_g2	0.000	0.000	0.000	0.756	1.327	0.000	0.536	0.000	0.000	0.000
TRINITY_DN313169_c1_g1	0.000	0.000	0.000	0.000	0.000	0.000	0.000	0.000	0.000	0.000
TRINITY_DN313169_c1_g2	0.000	0.000	0.000	0.000	0.242	0.000	0.000	0.000	0.000	0.000
TRINITY_DN31316_c0_g1	0.000	2.445	1.037	0.605	1.331	0.103	3.234	0.000	2.378	2.846
TRINITY_DN31316_c1_g1	0.000	0.000	0.000	0.000	0.000	0.000	0.000	0.000	0.000	0.000
TRINITY_DN313170_c0_g1	0.000	0.999	0.000	0.177	0.181	0.000	1.749	1.334	0.000	0.000
TRINITY_DN313171_c0_g1	0.000	0.000	0.000	0.000	0.000	1.779	0.000	0.000	0.000	0.000
TRINITY_DN313171_c1_g1	0.000	0.000	0.000	0.000	1.168	0.000	0.000	0.000	0.000	0.000
TRINITY_DN313172_c0_g1	0.000	0.000	4.878	0.000	1.839	0.000	0.000	0.000	1.073	0.000
TRINITY_DN313172_c0_g2	0.000	0.000	0.000	0.000	0.000	0.000	0.000	0.000	0.000	0.000
TRINITY_DN313173_c1_g1	0.000	0.000	0.000	0.000	0.000	0.000	0.000	0.000	0.465	0.000
TRINITY_DN313174_c0_g1	0.000	0.479	0.126	0.000	0.000	0.000	0.840	0.000	0.134	0.000
TRINITY_DN313174_c1_g1	0.000	0.000	0.000	0.167	0.000	0.000	0.000	0.000	0.051	0.000
TRINITY_DN313175_c0_g1	0.000	0.000	0.000	0.000	0.000	0.000	0.000	0.000	0.000	0.000
TRINITY_DN313175_c1_g1	0.000	0.000	0.000	0.032	0.000	0.353	0.626	0.000	0.190	2.583
TRINITY_DN313175_c2_g1	11.368	0.000	1.883	1.008	0.000	1.454	2.497	0.000	0.308	0.000
TRINITY_DN313176_c0_g1	0.000	0.000	0.000	0.000	0.000	0.000	0.000	0.000	0.000	0.000
TRINITY_DN313177_c0_g1	0.000	0.000	0.000	0.625	0.652	0.000	5.718	0.000	0.000	0.000
TRINITY_DN313178_c0_g1	0.000	0.000	0.000	0.000	1.317	0.000	0.000	0.000	0.333	0.000
TRINITY_DN313179_c0_g1	0.000	0.000	0.000	0.000	0.000	0.000	0.000	0.000	0.000	0.000
TRINITY_DN313179_c1_g1	0.000	0.000	0.000	0.000	0.000	0.000	0.000	0.000	0.000	0.000
TRINITY_DN31317_c0_g1	0.000	0.005	2.678	0.300	0.000	0.000	0.022	0.000	0.181	0.000
TRINITY_DN31317_c0_g2	0.000	6.608	3.799	2.331	2.980	3.324	1.439	2.190	1.230	2.977
TRINITY_DN31317_c1_g1	0.000	0.000	0.000	0.000	0.000	0.000	0.000	3.130	0.000	0.000
TRINITY_DN313180_c0_g1	0.000	0.000	0.000	0.774	4.891	0.000	0.000	0.000	0.946	0.000
TRINITY_DN313180_c0_g2	0.000	0.000	0.000	0.226	0.000	0.000	0.000	0.000	0.136	0.000
TRINITY_DN313180_c0_g3	0.000	0.000	0.000	0.000	0.000	0.000	0.000	0.000	0.000	0.000
TRINITY_DN313180_c2_g2	0.000	0.000	0.000	0.000	0.330	0.455	0.000	0.000	0.098	0.000
TRINITY_DN313180_c3_g1	0.000	0.666	1.309	0.000	0.000	0.000	0.000	0.883	0.000	0.000
TRINITY_DN313180_c4_g1	0.000	0.000	0.000	0.396	0.000	0.000	0.000	0.000	0.000	0.000
TRINITY_DN313181_c0_g1	0.000	0.000	0.000	0.000	0.000	0.000	0.000	0.000	0.000	0.000
TRINITY_DN313181_c2_g1	0.000	0.000	0.000	1.384	0.000	0.000	0.000	0.000	0.000	0.000
TRINITY_DN313181_c3_g1	0.000	0.000	0.000	0.000	0.000	0.000	0.000	0.000	0.000	0.000
TRINITY_DN313181_c4_g1	0.000	0.000	0.000	0.000	0.717	0.000	0.000	0.000	0.000	0.000
TRINITY_DN313181_c5_g1	0.000	0.000	0.000	0.000	0.000	0.000	0.000	0.000	0.000	0.000
TRINITY_DN313182_c1_g1	0.000	0.000	0.000	1.161	0.000	0.827	2.865	0.000	0.000	0.000
TRINITY_DN313183_c0_g1	0.000	1.603	0.000	0.000	0.000	0.000	0.000	0.000	0.000	0.000
TRINITY_DN313185_c0_g3	0.000	0.000	0.121	0.193	0.411	0.000	0.329	0.000	0.285	0.000
TRINITY_DN313185_c0_g4	0.000	0.000	0.000	0.000	0.327	0.000	0.000	0.408	0.000	0.000
TRINITY_DN313185_c12_g1	0.000	0.000	0.000	0.000	0.000	0.000	0.000	0.000	0.000	0.000
TRINITY_DN313185_c1_g1	0.000	0.000	0.000	0.000	0.000	0.000	0.000	0.000	0.000	0.000
TRINITY_DN313185_c2_g1	0.000	0.000	0.000	0.000	0.000	0.000	0.000	0.000	0.000	0.000
TRINITY_DN313185_c2_g2	0.000	2.730	0.000	1.926	0.989	2.757	0.000	0.000	0.000	0.000
TRINITY_DN313185_c2_g3	0.000	0.000	0.000	0.000	0.000	0.000	0.000	0.000	0.000	0.000
TRINITY_DN313185_c3_g1	0.000	0.000	0.000	0.000	1.175	0.000	0.000	0.000	0.000	0.000
TRINITY_DN313185_c5_g1	0.000	0.000	0.476	0.649	0.000	0.000	0.000	0.000	0.157	0.000
TRINITY_DN313185_c6_g1	0.000	0.000	0.000	0.000	0.203	0.000	0.000	0.749	0.000	0.000
TRINITY_DN313185_c7_g1	0.000	1.146	0.000	0.215	0.000	0.000	0.000	0.782	0.000	0.000
TRINITY_DN313185_c8_g1	0.000	0.000	0.000	0.000	1.199	0.000	0.000	0.000	0.000	0.000
TRINITY_DN313186_c0_g1	0.000	0.000	0.000	0.000	0.000	0.000	0.000	0.385	0.122	0.000
TRINITY_DN313186_c1_g1	0.000	0.000	0.550	0.295	0.000	0.000	0.000	0.000	0.000	0.000
TRINITY_DN313187_c0_g1	0.000	0.000	1.481	0.200	0.000	0.000	0.000	0.000	0.000	0.000
TRINITY_DN313189_c0_g1	0.000	3.240	0.000	4.333	2.969	0.000	0.000	0.000	0.000	0.000
TRINITY_DN313189_c0_g2	0.000	0.000	0.000	0.680	0.000	0.000	0.000	0.000	0.423	0.000
TRINITY_DN313189_c0_g3	0.000	0.000	0.000	0.000	0.316	0.000	0.000	0.000	0.557	0.000
TRINITY_DN313189_c2_g1	0.000	0.000	0.362	0.199	0.340	1.100	0.327	0.000	0.081	0.000
TRINITY_DN313189_c7_g1	0.000	0.000	1.998	0.000	0.000	0.000	0.000	0.000	0.000	0.000
TRINITY_DN313189_c8_g1	0.000	0.000	0.000	0.000	0.000	0.000	0.000	0.000	0.000	0.000
TRINITY_DN31318_c0_g1	0.000	0.000	0.000	0.000	0.000	0.000	0.000	0.000	0.000	0.000
TRINITY_DN313192_c0_g3	0.000	0.000	0.000	0.000	0.000	0.000	0.000	0.000	0.000	0.000
TRINITY_DN313192_c0_g4	0.000	0.000	5.755	0.000	0.000	0.000	0.000	0.000	0.000	0.000
TRINITY_DN313192_c1_g1	0.000	0.000	0.000	0.000	0.000	0.000	0.000	0.000	0.000	0.000
TRINITY_DN313192_c1_g2	0.000	0.000	0.000	0.301	0.000	0.000	0.000	0.000	0.000	0.000
TRINITY_DN313192_c4_g1	0.000	0.000	0.000	0.000	0.000	0.000	0.000	0.000	0.000	0.000
TRINITY_DN313192_c6_g1	0.000	0.000	0.000	0.000	0.000	0.000	0.000	0.000	0.000	0.000
TRINITY_DN313192_c7_g1	0.000	0.000	0.000	0.000	0.000	0.000	0.000	0.000	0.000	0.000
TRINITY_DN313193_c0_g1	0.000	0.000	1.417	0.000	0.000	0.000	0.000	0.000	0.000	0.000
TRINITY_DN313194_c0_g1	0.000	0.000	0.000	0.000	0.000	0.000	0.000	0.000	0.000	0.000
TRINITY_DN313195_c1_g1	0.000	0.000	0.750	0.203	0.207	0.000	1.001	0.000	0.122	0.000
TRINITY_DN313196_c0_g1	0.000	0.000	0.000	0.000	0.000	0.000	0.000	0.000	0.000	0.000
TRINITY_DN313196_c0_g2	0.000	0.000	0.000	1.233	0.609	0.000	0.000	0.000	0.732	0.000
TRINITY_DN313197_c0_g1	0.000	0.000	2.981	0.000	0.000	0.000	0.000	0.000	0.000	0.000
TRINITY_DN313198_c0_g1	0.000	0.000	0.000	0.000	0.000	0.000	0.000	0.000	0.000	0.000
TRINITY_DN313198_c1_g1	0.000	0.000	0.000	0.000	0.000	0.000	0.000	0.000	0.000	0.000
TRINITY_DN31319_c0_g1	0.000	0.000	0.000	0.000	1.330	0.000	0.000	0.000	0.000	0.000
TRINITY_DN31319_c1_g1	0.000	0.000	0.000	1.173	0.000	0.000	0.000	0.000	0.000	0.000
TRINITY_DN31319_c2_g1	0.000	0.000	0.715	0.000	0.000	0.000	0.000	0.494	0.079	0.000
TRINITY_DN31319_c3_g1	0.000	0.000	0.000	0.455	0.000	0.000	0.000	0.000	0.000	0.000
TRINITY_DN31319_c5_g1	0.000	0.000	0.000	0.000	0.000	0.000	0.000	0.000	0.396	0.000
TRINITY_DN3131_c0_g1	0.000	2.302	2.218	1.362	3.199	1.452	1.802	1.205	2.033	2.107
TRINITY_DN313200_c0_g2	0.000	0.000	0.000	0.000	0.000	0.000	0.000	0.000	0.000	0.000
TRINITY_DN313200_c3_g1	0.000	0.000	0.285	0.000	0.475	0.000	0.767	0.000	0.000	0.000
TRINITY_DN313200_c5_g1	0.000	0.000	0.000	0.000	0.000	0.000	0.000	0.000	0.198	0.000
TRINITY_DN313201_c0_g1	0.000	0.000	0.000	0.685	0.000	0.000	0.000	0.000	0.071	0.000
TRINITY_DN313201_c0_g2	0.000	0.000	0.000	0.000	0.000	0.000	2.451	0.000	1.177	5.063
TRINITY_DN313201_c3_g1	0.000	0.000	0.000	0.000	0.000	0.000	0.000	0.000	0.000	0.000
TRINITY_DN313202_c0_g1	0.000	0.000	0.000	0.697	0.000	0.000	0.000	0.000	0.000	0.000
TRINITY_DN313203_c0_g1	0.000	1.170	0.000	0.000	0.000	0.000	0.000	0.000	0.084	0.000
TRINITY_DN313203_c2_g1	0.000	0.000	0.000	0.886	0.000	0.000	0.000	0.000	0.133	0.000
TRINITY_DN313203_c3_g1	0.000	0.000	0.000	0.000	0.000	0.000	0.000	0.000	0.131	0.000
TRINITY_DN313203_c8_g1	0.000	0.000	0.000	0.000	0.000	0.000	2.513	0.000	0.620	0.000
TRINITY_DN313205_c0_g1	0.000	0.000	0.000	0.000	0.154	0.208	0.000	0.290	0.000	0.773
TRINITY_DN313206_c0_g1	0.000	0.397	0.000	0.000	0.000	0.000	0.000	0.000	0.000	0.000
TRINITY_DN313207_c0_g1	0.000	0.000	1.294	0.000	0.000	0.000	0.000	0.000	0.000	0.000
TRINITY_DN313207_c1_g1	0.000	0.000	0.000	0.000	0.808	0.000	0.000	0.000	0.000	0.000
TRINITY_DN313208_c0_g1	0.000	0.635	0.069	0.308	0.944	0.624	0.373	0.296	0.324	0.000
TRINITY_DN313208_c0_g2	0.000	1.946	1.254	0.675	0.707	0.000	0.000	0.000	0.000	0.000
TRINITY_DN313209_c1_g1	0.000	0.132	0.085	0.282	0.289	0.000	0.000	0.000	0.086	0.000
TRINITY_DN31320_c0_g1	0.000	0.000	0.000	0.000	0.000	0.106	0.000	0.000	0.024	0.000
TRINITY_DN31320_c1_g1	0.000	0.000	0.000	0.000	0.000	0.000	0.000	0.000	0.000	0.000
TRINITY_DN31320_c2_g1	0.000	0.000	0.155	0.000	0.000	0.000	0.000	0.000	0.000	0.000
TRINITY_DN313210_c0_g1	0.000	0.000	0.000	0.000	0.789	0.000	0.000	0.000	0.000	0.000
TRINITY_DN313211_c0_g1	0.000	0.000	0.000	0.000	0.000	0.000	0.000	1.765	0.232	0.000
TRINITY_DN313211_c1_g1	0.000	0.000	0.310	0.000	0.000	0.000	0.000	0.000	0.000	0.000
TRINITY_DN313211_c2_g1	0.000	0.000	0.000	0.000	0.000	0.000	0.000	0.000	0.134	0.000
TRINITY_DN313211_c3_g1	0.000	2.889	0.315	0.342	2.614	0.480	0.000	1.289	0.515	1.734
TRINITY_DN313211_c4_g1	0.000	0.000	5.655	0.911	0.994	0.000	1.497	0.000	0.185	0.000
TRINITY_DN313213_c0_g1	0.000	0.346	0.450	0.737	0.879	0.685	0.000	0.000	0.446	0.000
TRINITY_DN313213_c2_g1	0.000	0.000	1.572	0.843	0.887	0.000	0.000	0.000	2.067	8.596
TRINITY_DN313214_c0_g1	0.000	0.000	0.000	0.000	0.779	0.000	0.000	0.000	0.000	0.000
TRINITY_DN313215_c0_g1	0.000	0.000	0.000	0.000	0.000	0.000	0.000	0.000	0.000	5.949
TRINITY_DN313215_c0_g2	0.000	0.000	0.000	0.000	0.000	0.000	0.000	0.000	0.693	0.000
TRINITY_DN313215_c1_g1	0.000	0.000	0.000	0.000	0.000	0.000	0.000	0.000	0.000	0.000
TRINITY_DN313217_c0_g1	0.000	0.000	2.671	0.000	0.000	0.000	0.000	0.000	0.000	0.000
TRINITY_DN313217_c0_g2	0.000	0.000	0.000	0.356	0.000	0.000	0.000	0.000	0.000	0.000
TRINITY_DN313217_c1_g1	0.000	0.000	0.000	0.000	0.000	0.000	0.000	0.000	0.000	0.000
TRINITY_DN313217_c2_g1	0.000	0.000	0.000	0.000	0.000	0.000	0.000	0.000	0.429	0.000
TRINITY_DN31321_c0_g1	0.000	0.000	5.317	4.286	0.841	2.331	0.000	0.000	0.000	0.000
TRINITY_DN31321_c0_g2	0.000	0.000	1.229	0.507	0.000	0.000	2.513	1.939	0.000	0.000
TRINITY_DN313220_c0_g1	0.000	0.000	0.000	0.000	0.000	0.000	0.000	0.000	0.437	0.000
TRINITY_DN313221_c1_g1	0.000	0.000	0.000	0.000	0.000	0.000	0.000	0.000	0.000	0.000
TRINITY_DN313221_c2_g1	0.000	0.000	0.000	0.000	0.000	0.000	0.000	0.000	0.000	0.000
TRINITY_DN313223_c0_g1	0.000	0.000	0.000	0.000	0.000	0.000	0.000	0.000	0.000	0.000
TRINITY_DN313224_c1_g1	0.000	2.311	1.502	0.808	0.916	0.000	0.000	0.000	0.000	0.000
TRINITY_DN313224_c3_g1	0.000	0.000	0.000	0.000	0.000	0.000	0.000	0.000	0.000	0.000
TRINITY_DN313225_c0_g1	0.000	0.000	0.000	0.000	0.000	0.000	0.000	0.000	0.000	0.000
TRINITY_DN313226_c0_g1	0.000	0.000	0.000	0.000	0.000	0.000	0.000	0.000	0.000	0.000
TRINITY_DN313227_c1_g1	0.000	0.000	0.000	0.000	0.000	0.000	0.000	0.000	0.000	0.000
TRINITY_DN31322_c0_g1	0.000	0.000	0.151	0.000	0.597	0.000	0.000	0.000	0.065	0.000
TRINITY_DN31322_c0_g2	0.000	0.000	0.000	0.251	0.096	0.000	0.000	0.000	0.000	0.000
TRINITY_DN31322_c0_g3	0.000	2.311	1.502	1.617	0.000	0.000	0.000	0.000	0.494	0.000
TRINITY_DN31322_c0_g4	0.000	0.000	1.136	0.327	0.671	0.000	0.000	0.000	0.338	0.000
TRINITY_DN31322_c1_g1	0.000	0.000	0.000	0.633	0.000	9.359	0.000	0.000	0.387	0.000
TRINITY_DN31322_c2_g1	0.000	2.483	0.693	0.000	0.000	0.495	0.000	0.000	0.137	1.787
TRINITY_DN313230_c0_g1	0.000	0.000	0.000	0.000	0.000	0.000	0.000	0.000	0.437	0.000
TRINITY_DN313230_c1_g1	0.000	0.000	0.000	0.000	0.000	0.000	0.000	0.000	0.000	0.000
TRINITY_DN313232_c0_g1	0.000	0.000	0.607	0.000	0.000	0.000	0.000	0.217	0.287	0.000
TRINITY_DN313234_c0_g1	0.000	0.000	0.000	0.000	0.207	0.000	0.000	0.000	0.000	0.000
TRINITY_DN313235_c0_g1	0.000	0.000	0.000	0.000	0.000	0.000	0.000	0.000	0.000	0.000
TRINITY_DN313236_c0_g1	0.000	0.000	0.000	0.479	0.490	0.000	0.000	0.000	0.145	0.000
TRINITY_DN313236_c1_g1	0.000	0.000	0.683	0.000	0.754	0.000	0.000	0.000	0.662	0.000
TRINITY_DN313237_c0_g1	0.000	3.746	0.000	0.650	0.681	0.000	0.000	0.000	0.399	0.000
TRINITY_DN313237_c0_g2	0.000	0.000	0.101	0.055	0.000	0.000	0.000	0.000	0.000	0.000
TRINITY_DN313238_c0_g1	0.000	0.000	0.000	0.000	0.000	0.000	0.000	0.000	0.259	0.000
TRINITY_DN313238_c1_g1	0.000	0.000	0.000	0.000	0.000	0.000	0.000	0.000	0.000	0.000
TRINITY_DN313238_c2_g1	0.000	0.000	0.000	0.000	0.000	0.000	0.000	0.000	0.189	0.000
TRINITY_DN313238_c3_g1	0.000	0.000	0.000	0.000	0.772	0.000	0.000	0.000	0.000	0.000
TRINITY_DN313238_c5_g1	0.000	0.000	2.717	0.000	0.000	0.000	0.000	0.000	0.000	0.000
TRINITY_DN313238_c6_g1	0.000	0.000	0.000	0.000	0.000	0.000	0.000	0.000	0.000	0.000
TRINITY_DN313239_c0_g1	0.000	0.000	0.000	0.000	0.149	0.000	0.000	0.000	0.000	0.000
TRINITY_DN313239_c1_g1	0.000	0.000	0.000	0.000	0.174	0.000	0.000	0.644	0.515	1.734
TRINITY_DN31323_c0_g1	0.000	4.157	10.782	1.450	4.558	4.884	3.551	0.000	1.332	0.000
TRINITY_DN31323_c1_g1	0.000	1.506	0.980	0.000	0.000	0.000	0.000	0.000	0.000	0.000
TRINITY_DN31323_c2_g1	0.000	0.000	0.000	0.000	0.000	0.000	0.000	0.000	0.000	0.000
TRINITY_DN313240_c0_g1	0.000	0.000	0.000	0.000	0.000	0.000	0.000	0.000	0.000	0.000
TRINITY_DN313241_c0_g1	0.000	0.000	0.000	0.000	0.000	0.744	0.000	0.000	0.000	0.000
TRINITY_DN313241_c1_g1	0.000	0.000	0.000	0.000	0.000	0.000	2.403	0.000	0.000	0.000
TRINITY_DN313243_c0_g1	0.000	0.000	0.000	0.295	0.906	0.841	1.455	1.109	0.000	0.000
TRINITY_DN313243_c1_g1	0.000	0.000	0.000	0.000	0.000	0.000	0.000	0.000	0.000	0.000
TRINITY_DN313244_c2_g1	0.000	0.000	0.000	0.000	0.000	0.000	0.000	0.000	0.000	0.000
TRINITY_DN313245_c0_g1	0.000	0.000	0.000	0.000	0.000	0.000	0.000	0.000	0.379	0.000
TRINITY_DN313245_c1_g1	0.000	0.000	0.000	0.000	0.000	0.000	0.000	0.000	0.000	0.000
TRINITY_DN313246_c0_g1	0.000	0.311	0.000	0.000	0.000	0.000	0.000	0.000	0.000	0.000
TRINITY_DN313246_c1_g1	0.000	0.000	1.564	0.423	0.000	0.000	0.000	0.794	0.000	0.000
TRINITY_DN313246_c2_g1	0.000	0.000	0.000	0.000	0.000	0.000	0.000	0.000	0.250	0.000
TRINITY_DN31324_c0_g1	0.000	0.145	0.328	0.207	0.560	0.427	0.256	0.102	0.206	0.000
TRINITY_DN31324_c0_g2	0.000	0.000	0.000	0.000	0.000	0.000	0.000	0.000	0.000	0.000
TRINITY_DN31324_c1_g1	0.000	0.000	0.000	0.000	0.501	0.000	0.000	0.000	0.000	0.000
TRINITY_DN313250_c0_g1	0.000	0.000	0.000	0.000	0.000	0.000	0.000	0.000	0.000	0.000
TRINITY_DN313251_c0_g1	0.000	0.000	0.000	0.000	0.000	0.000	0.000	0.000	0.236	0.000
TRINITY_DN313251_c0_g2	0.000	0.000	0.000	0.000	0.000	0.000	0.000	0.000	0.000	0.000
TRINITY_DN313251_c1_g1	0.000	0.000	0.000	0.000	0.000	0.000	0.000	0.000	0.000	0.000
TRINITY_DN313251_c2_g1	0.000	0.852	0.704	1.605	1.275	0.093	1.883	1.436	1.695	0.000
TRINITY_DN313251_c2_g2	0.000	0.000	0.736	0.000	0.000	0.000	0.000	0.000	0.120	0.000
TRINITY_DN313251_c4_g1	0.000	0.000	0.000	1.675	0.000	0.000	0.000	0.000	0.000	0.000
TRINITY_DN313251_c7_g1	0.000	0.000	1.478	0.796	1.674	0.000	0.000	0.000	0.000	0.000
TRINITY_DN313253_c0_g1	0.000	0.000	0.000	0.000	0.000	0.000	0.000	0.000	0.000	0.000
TRINITY_DN313253_c1_g1	0.000	0.000	0.000	0.000	0.852	0.000	0.000	0.000	0.000	0.000
TRINITY_DN313254_c1_g1	0.000	0.000	0.000	0.000	0.000	0.000	0.000	0.000	0.000	0.000
TRINITY_DN313254_c2_g1	0.000	0.000	0.000	0.000	0.088	0.000	0.000	1.291	0.000	0.000
TRINITY_DN313254_c3_g1	0.000	0.000	0.000	0.000	2.230	0.000	0.000	0.000	0.653	0.000
TRINITY_DN313256_c0_g1	0.000	0.000	0.000	0.000	0.000	0.000	0.989	0.000	0.000	0.000
TRINITY_DN313257_c0_g1	0.000	0.683	0.000	0.000	0.000	0.000	0.000	0.000	0.000	0.000
TRINITY_DN313257_c1_g1	0.000	0.000	0.000	0.000	2.758	0.000	0.000	0.000	0.000	0.000
TRINITY_DN313259_c0_g1	0.000	0.000	3.114	0.000	0.618	0.000	0.000	0.000	0.000	0.000
TRINITY_DN313259_c0_g2	0.000	0.000	0.000	0.000	0.000	1.283	0.000	0.000	0.000	0.000
TRINITY_DN31325_c0_g1	0.000	3.763	0.854	2.914	0.723	0.000	8.503	0.817	0.846	3.642
TRINITY_DN31325_c0_g2	0.000	6.138	3.513	1.230	2.525	3.677	4.114	2.574	1.207	0.000
TRINITY_DN313260_c0_g1	0.000	2.131	0.000	0.373	0.000	0.000	0.000	0.000	0.000	0.000
TRINITY_DN313260_c6_g1	2.163	1.603	0.000	0.614	0.000	0.000	0.000	0.000	0.000	0.000
TRINITY_DN313261_c0_g1	0.000	0.000	0.000	0.000	0.000	0.000	0.000	0.000	0.000	0.000
TRINITY_DN313261_c1_g1	0.000	0.000	0.000	0.396	0.000	0.000	0.000	0.000	0.000	0.000
TRINITY_DN313263_c1_g1	0.000	0.000	1.490	4.003	1.688	0.000	0.000	3.097	0.000	0.000
TRINITY_DN313264_c0_g1	0.000	0.000	0.000	0.000	0.000	0.000	0.000	0.000	0.000	0.000
TRINITY_DN313265_c0_g1	0.000	5.047	0.000	0.000	0.000	3.370	0.000	0.000	0.000	0.000
TRINITY_DN313265_c1_g1	0.000	0.000	0.720	0.000	0.000	0.000	0.000	1.454	0.467	0.000
TRINITY_DN313266_c0_g1	0.000	0.000	0.000	0.000	0.000	0.000	0.000	0.000	0.000	0.000
TRINITY_DN313268_c0_g1	0.000	0.000	2.178	0.000	0.779	0.000	0.000	0.000	0.358	0.000
TRINITY_DN313268_c0_g2	0.000	0.000	0.000	0.000	0.000	0.000	0.000	0.000	0.000	0.000
TRINITY_DN313269_c1_g1	0.000	0.000	0.326	0.887	0.361	0.000	0.000	0.000	0.000	0.000
TRINITY_DN31326_c0_g3	0.000	0.000	0.000	0.000	0.000	0.000	0.000	0.000	0.000	0.000
TRINITY_DN313270_c0_g1	0.000	0.000	0.000	0.000	0.772	0.000	3.613	0.000	0.000	0.000
TRINITY_DN313271_c0_g1	0.000	0.000	0.000	1.233	0.000	0.000	3.021	0.000	0.753	7.902
TRINITY_DN313272_c1_g1	0.000	0.164	0.106	0.058	0.240	0.161	0.577	0.682	0.571	0.000
TRINITY_DN313273_c0_g1	0.000	0.000	0.000	0.000	0.536	0.000	0.000	0.000	0.000	0.000
TRINITY_DN313273_c1_g1	0.000	0.000	0.000	0.000	0.000	0.000	0.000	0.000	0.000	0.000
TRINITY_DN313274_c0_g1	0.000	0.000	0.864	0.460	0.480	0.000	0.000	0.000	0.282	0.000
TRINITY_DN313274_c1_g1	0.000	0.000	0.000	0.000	0.919	0.000	0.000	0.000	0.536	0.000
TRINITY_DN313278_c0_g1	3.941	2.049	0.670	0.000	0.000	0.000	0.000	0.000	0.219	0.000
TRINITY_DN313279_c0_g1	14.181	0.000	0.000	0.000	0.000	0.000	0.000	0.000	0.000	0.000
TRINITY_DN31327_c0_g1	0.000	1.251	2.887	0.972	1.465	2.512	0.000	0.000	1.804	3.372
TRINITY_DN31327_c1_g2	0.000	0.000	1.487	1.290	0.000	1.516	0.000	0.000	0.643	0.000
TRINITY_DN31327_c4_g1	0.000	0.000	0.000	0.496	0.000	0.000	0.000	0.000	0.000	0.000
TRINITY_DN31327_c5_g1	0.000	0.000	0.000	1.131	0.591	0.000	0.000	0.000	0.000	0.000
TRINITY_DN31327_c6_g1	0.000	0.000	0.000	3.253	0.859	0.000	3.990	0.000	0.000	0.000
TRINITY_DN31327_c8_g1	0.000	1.295	0.000	0.000	1.408	0.000	0.000	0.000	0.000	0.000
TRINITY_DN313282_c0_g1	0.000	0.322	0.000	0.000	0.000	0.319	0.000	0.438	0.000	0.000
TRINITY_DN313283_c0_g1	0.000	0.000	0.976	0.000	0.269	0.000	0.000	0.000	0.158	0.000
TRINITY_DN313283_c1_g1	0.000	0.000	0.000	0.000	0.000	0.000	0.000	0.000	0.000	0.000
TRINITY_DN313283_c2_g1	0.000	0.000	0.000	0.859	0.000	1.213	0.000	0.000	0.259	0.000
TRINITY_DN313283_c3_g1	0.000	0.000	0.000	0.000	0.000	0.000	0.000	0.000	0.000	0.000
TRINITY_DN31328_c0_g1	0.000	0.000	0.000	0.000	0.000	0.000	0.000	0.000	0.000	0.000
TRINITY_DN31328_c0_g2	0.000	0.000	1.416	0.943	0.000	0.000	0.000	0.000	1.574	0.000
TRINITY_DN31328_c0_g3	0.000	0.000	0.000	0.000	0.000	0.000	0.000	0.000	0.000	0.000
TRINITY_DN31328_c1_g1	0.000	0.000	0.000	0.000	0.000	0.000	0.000	0.000	0.000	0.000
TRINITY_DN313291_c0_g1	0.000	0.000	0.000	0.000	0.000	0.000	0.000	0.000	0.000	0.000
TRINITY_DN313291_c1_g1	0.000	0.000	0.000	0.000	0.000	0.000	0.000	0.000	0.410	0.000
TRINITY_DN313292_c0_g1	0.000	0.000	0.000	0.000	0.000	0.000	0.000	0.000	0.000	0.000
TRINITY_DN313292_c2_g1	0.000	0.000	0.000	0.000	0.000	0.000	0.000	0.000	0.000	0.000
TRINITY_DN313293_c0_g1	0.000	0.000	0.000	0.000	0.000	0.000	0.000	0.000	0.000	0.000
TRINITY_DN313294_c0_g1	0.000	0.000	0.000	0.000	0.000	0.000	0.000	0.000	0.000	0.000
TRINITY_DN313295_c0_g1	0.000	0.000	0.000	0.000	0.000	0.000	0.000	0.000	0.000	0.000
TRINITY_DN313296_c0_g1	0.000	1.351	0.000	0.000	0.489	0.000	0.000	0.000	0.193	0.000
TRINITY_DN313296_c1_g1	0.000	0.000	0.000	0.000	0.000	0.000	0.000	0.000	0.000	0.000
TRINITY_DN313298_c0_g1	0.000	0.000	0.000	0.000	0.000	0.000	0.000	0.000	0.000	0.000
TRINITY_DN313298_c1_g1	0.000	0.000	0.000	0.000	0.000	0.000	0.000	0.000	0.000	0.000
TRINITY_DN313299_c1_g1	0.000	0.000	0.000	0.000	0.000	0.000	0.000	0.000	0.000	0.000
TRINITY_DN31329_c0_g1	0.000	0.000	0.000	0.000	0.945	0.000	0.000	0.000	0.000	0.000
TRINITY_DN31329_c0_g2	0.000	1.277	1.330	0.819	1.025	0.505	0.449	0.449	1.128	0.000
TRINITY_DN31329_c0_g3	0.000	0.000	0.696	0.000	0.000	0.000	0.000	0.000	0.341	0.000
TRINITY_DN31329_c0_g4	0.000	0.000	0.000	0.000	0.000	0.000	0.000	0.000	0.000	0.000
TRINITY_DN31329_c1_g3	0.000	0.000	0.000	0.000	0.000	0.000	0.000	0.000	0.000	0.000
TRINITY_DN31329_c1_g4	0.000	0.000	0.000	0.000	0.000	0.000	0.000	0.000	0.000	0.000
TRINITY_DN3132_c0_g1	0.000	2.134	3.232	2.252	4.238	0.876	2.065	0.000	2.426	1.255
TRINITY_DN3132_c0_g2	2.750	3.921	3.170	1.943	1.961	4.406	3.910	3.504	3.545	3.707
TRINITY_DN3132_c2_g1	0.000	3.776	1.174	1.132	1.990	2.392	0.869	1.716	2.494	2.573
TRINITY_DN3132_c7_g1	0.000	0.000	0.000	0.000	0.000	0.000	0.000	0.000	0.526	0.000
TRINITY_DN313300_c0_g1	0.000	0.000	0.000	0.000	0.000	0.000	0.000	0.000	0.000	0.000
TRINITY_DN313302_c0_g1	0.000	0.000	0.000	0.000	0.000	0.000	0.000	0.000	0.081	0.000
TRINITY_DN313304_c0_g1	0.000	0.000	0.000	0.000	0.572	1.571	0.000	0.000	0.000	0.000
TRINITY_DN313304_c1_g1	0.000	0.000	0.000	0.000	0.000	0.000	4.061	0.000	0.000	0.000
TRINITY_DN313304_c2_g1	0.000	0.000	0.345	0.000	0.290	0.262	0.931	0.000	0.229	0.000
TRINITY_DN313304_c3_g1	0.000	0.000	0.000	0.302	0.000	0.000	0.000	0.000	0.000	0.000
TRINITY_DN313304_c4_g1	0.000	0.000	0.000	0.000	0.000	0.000	0.000	0.000	0.000	0.000
TRINITY_DN313304_c5_g1	0.000	0.000	0.000	0.415	0.000	0.000	0.000	0.000	0.125	0.000
TRINITY_DN313304_c8_g1	0.000	0.000	0.762	0.407	0.000	0.000	0.000	0.000	0.000	0.000
TRINITY_DN313305_c0_g1	0.000	0.000	0.000	0.566	0.000	0.000	0.000	2.663	0.000	0.000
TRINITY_DN313306_c0_g1	0.000	0.000	0.000	0.000	1.094	0.000	0.000	0.000	0.000	5.358
TRINITY_DN313306_c1_g1	0.000	0.000	0.000	0.000	0.000	0.000	0.000	0.000	0.360	0.000
TRINITY_DN313307_c0_g1	0.000	0.000	0.000	0.000	2.829	0.000	0.000	0.000	0.000	0.000
TRINITY_DN313307_c1_g1	0.000	0.000	0.000	0.000	0.000	0.000	0.000	0.000	0.000	0.000
TRINITY_DN313308_c0_g1	6.930	6.522	8.074	4.374	4.335	9.373	7.612	5.132	3.109	7.176
TRINITY_DN313309_c0_g1	0.000	1.829	1.315	0.760	1.656	0.000	1.880	0.000	0.924	0.000
TRINITY_DN313310_c0_g1	0.000	0.479	0.000	0.171	0.935	0.314	0.000	0.000	0.158	0.589
TRINITY_DN313311_c0_g1	0.000	0.000	0.000	0.000	0.501	1.384	0.000	0.000	0.000	0.000
TRINITY_DN313311_c0_g2	0.000	0.000	0.000	0.000	0.498	0.000	0.000	0.000	0.000	0.000
TRINITY_DN313311_c1_g1	0.000	1.295	0.000	0.000	0.000	0.000	0.000	0.000	0.000	0.000
TRINITY_DN313311_c3_g1	0.000	0.000	0.000	0.000	0.433	0.000	0.000	0.000	0.000	0.000
TRINITY_DN313311_c4_g1	0.000	0.000	0.000	0.000	0.000	0.000	0.000	0.000	0.000	0.000
TRINITY_DN313311_c5_g1	0.000	0.000	0.000	0.736	0.000	0.000	0.000	0.000	0.000	0.000
TRINITY_DN313311_c6_g1	0.000	0.000	0.000	0.000	0.000	1.347	0.000	0.000	0.000	0.000
TRINITY_DN313313_c0_g1	0.000	0.000	0.000	0.000	0.000	0.000	0.000	0.000	0.000	0.000
TRINITY_DN313313_c0_g2	0.000	0.000	0.000	0.000	0.000	0.000	0.000	0.000	0.000	0.000
TRINITY_DN313313_c0_g4	0.000	1.641	1.073	0.000	0.000	0.000	0.000	0.000	0.117	0.000
TRINITY_DN313313_c1_g1	0.000	0.000	0.000	0.000	0.000	0.000	0.000	0.000	0.184	0.000
TRINITY_DN313313_c1_g3	0.000	0.000	0.000	0.000	0.837	0.000	3.880	0.000	0.000	0.000
TRINITY_DN313314_c1_g1	0.000	0.000	0.000	0.000	0.000	0.000	0.000	0.000	0.485	0.000
TRINITY_DN313316_c0_g1	0.000	0.000	0.000	0.000	0.091	0.000	0.000	0.000	0.000	0.000
TRINITY_DN313316_c2_g1	0.000	0.000	0.000	0.000	0.000	0.000	3.672	0.000	0.916	0.000
TRINITY_DN313317_c1_g1	0.000	0.000	0.000	0.000	0.000	0.000	0.000	0.000	0.000	0.000
TRINITY_DN313317_c2_g1	0.000	0.000	0.000	0.337	0.000	0.000	0.000	0.000	0.000	0.000
TRINITY_DN313318_c0_g1	0.000	1.336	0.876	0.236	0.242	2.010	0.000	0.000	0.000	0.000
TRINITY_DN313319_c1_g1	0.000	0.000	0.547	0.000	0.000	0.000	0.000	0.000	0.000	0.000
TRINITY_DN313319_c4_g1	0.000	0.000	0.000	0.904	0.309	0.859	0.000	0.000	0.000	0.000
TRINITY_DN31331_c0_g1	0.000	0.415	0.541	0.737	1.353	0.000	0.000	0.000	0.241	0.000
TRINITY_DN31331_c0_g2	0.000	0.000	0.000	0.000	0.000	0.000	0.555	0.858	0.182	0.000
TRINITY_DN31331_c0_g3	0.000	0.557	0.737	0.496	0.305	1.377	0.000	0.000	0.120	0.000
TRINITY_DN31331_c1_g1	0.000	0.000	1.219	0.000	0.000	0.000	0.000	2.526	1.207	0.000
TRINITY_DN313321_c0_g1	0.000	1.562	0.000	2.714	0.000	0.000	0.000	0.000	0.000	0.000
TRINITY_DN313323_c0_g1	0.000	0.000	0.000	0.000	0.000	4.236	0.000	0.000	0.299	0.000
TRINITY_DN313325_c1_g1	0.000	0.000	0.495	0.000	0.000	0.000	0.666	0.000	0.000	0.000
TRINITY_DN313326_c0_g1	0.000	0.000	0.000	0.000	0.000	0.000	0.000	0.000	0.000	0.000
TRINITY_DN313327_c0_g1	0.000	0.716	0.000	0.000	0.000	0.000	0.000	0.000	0.408	0.000
TRINITY_DN313328_c0_g1	0.000	0.000	0.000	0.000	0.000	0.000	0.000	0.000	0.000	0.000
TRINITY_DN313328_c0_g2	0.000	0.000	0.000	0.000	0.000	0.000	0.000	0.000	0.000	0.000
TRINITY_DN313328_c1_g1	0.000	0.000	0.000	0.000	0.391	0.000	1.861	0.000	0.000	0.000
TRINITY_DN313328_c2_g1	0.000	0.000	0.000	0.000	0.000	0.000	0.000	0.000	0.000	0.000
TRINITY_DN313328_c4_g1	0.000	0.000	0.000	0.000	0.000	0.000	0.000	0.000	0.000	0.000
TRINITY_DN313329_c1_g2	25.719	0.000	0.000	0.566	0.000	0.000	0.000	0.000	0.375	0.000
TRINITY_DN31332_c0_g1	0.000	0.000	0.000	0.000	0.000	0.000	0.000	0.000	0.000	0.000
TRINITY_DN31332_c1_g1	0.000	0.000	0.000	1.685	0.000	0.000	0.000	0.000	0.000	0.000
TRINITY_DN31332_c2_g1	0.000	0.000	0.000	0.000	0.000	0.000	0.000	0.000	0.000	0.000
TRINITY_DN313330_c1_g1	0.000	0.000	0.000	0.000	0.000	0.000	0.000	0.000	0.490	0.000
TRINITY_DN313331_c0_g1	0.000	0.000	0.000	0.144	0.146	0.000	1.418	0.000	0.087	0.000
TRINITY_DN313331_c0_g2	0.000	0.000	0.000	0.000	0.000	0.000	0.000	0.000	0.000	0.000
TRINITY_DN313331_c0_g3	0.000	0.000	0.000	0.828	0.000	0.000	0.000	0.000	0.000	0.000
TRINITY_DN313332_c0_g1	0.000	0.000	0.000	0.000	0.000	0.000	0.000	2.526	0.000	0.000
TRINITY_DN313332_c1_g1	0.000	0.000	0.000	0.000	0.000	0.000	0.000	0.000	0.000	0.000
TRINITY_DN313333_c2_g1	0.000	0.000	0.000	0.000	0.725	0.000	0.000	0.000	0.000	0.000
TRINITY_DN313333_c4_g1	0.000	0.000	0.000	0.000	0.000	0.000	0.000	0.000	0.473	0.000
TRINITY_DN313335_c0_g1	0.000	0.000	0.000	0.277	0.000	0.000	0.724	1.110	0.055	0.000
TRINITY_DN313337_c0_g1	0.000	0.000	0.000	0.000	0.000	0.000	0.000	0.000	0.000	0.000
TRINITY_DN313338_c0_g1	0.000	1.029	0.447	1.219	1.371	0.000	0.602	0.929	0.738	0.000
TRINITY_DN313338_c1_g1	0.000	0.000	0.000	0.000	0.000	0.000	0.000	0.000	0.000	0.000
TRINITY_DN313338_c3_g1	0.000	0.000	0.000	0.000	0.735	0.000	0.000	0.000	0.431	0.000
TRINITY_DN313338_c4_g1	0.000	0.000	0.000	0.000	0.000	0.000	0.000	0.000	0.000	0.000
TRINITY_DN313339_c0_g1	1.049	2.383	1.279	13.241	0.486	0.910	1.628	0.741	0.632	0.974
TRINITY_DN31333_c0_g1	0.000	3.573	1.998	0.533	0.725	0.000	0.000	0.000	0.334	4.088
TRINITY_DN313340_c0_g1	0.000	0.000	0.000	0.377	0.391	0.000	0.000	0.000	0.457	0.000
TRINITY_DN313341_c0_g1	0.000	0.000	0.000	0.000	0.000	0.000	0.000	0.000	0.000	0.000
TRINITY_DN313341_c1_g1	0.000	0.000	0.000	0.415	0.431	0.000	0.000	0.000	0.000	0.000
TRINITY_DN313343_c0_g1	0.000	0.000	0.000	0.000	0.000	1.454	0.000	0.000	0.617	0.000
TRINITY_DN313343_c2_g1	0.000	0.000	0.000	0.000	1.539	0.000	0.000	0.000	0.676	0.000
TRINITY_DN313343_c3_g1	0.000	0.000	0.000	0.914	0.000	0.000	0.000	0.000	0.000	0.000
TRINITY_DN313344_c0_g1	0.000	0.000	0.000	0.085	0.000	0.000	0.000	0.000	0.541	0.000
TRINITY_DN313344_c0_g2	0.000	0.000	0.000	0.000	0.000	0.000	0.000	0.000	0.000	0.000
TRINITY_DN313344_c1_g1	0.000	0.000	0.853	0.000	0.000	0.000	0.000	0.000	0.000	0.000
TRINITY_DN313345_c0_g1	0.000	0.000	0.000	0.000	0.000	0.000	0.000	0.000	0.000	0.000
TRINITY_DN313345_c0_g3	0.000	0.000	0.000	0.000	0.000	1.135	0.000	0.000	0.000	0.000
TRINITY_DN313345_c0_g5	0.000	0.000	0.000	0.000	0.000	0.000	0.000	0.000	0.000	0.000
TRINITY_DN313345_c4_g1	0.000	0.000	0.000	0.000	0.000	0.000	0.000	0.000	0.000	0.000
TRINITY_DN313347_c0_g1	5.637	9.526	0.961	1.036	3.973	2.207	6.394	8.731	5.772	7.924
TRINITY_DN313348_c0_g1	0.000	0.000	0.000	0.000	0.000	0.000	0.000	0.000	0.436	0.000
TRINITY_DN313348_c1_g1	0.000	0.000	3.033	0.701	0.000	0.000	0.000	0.000	0.000	0.000
TRINITY_DN313349_c0_g1	0.000	0.000	0.000	0.972	1.331	0.000	0.000	1.216	0.000	0.000
TRINITY_DN313350_c0_g1	0.000	0.000	1.572	0.000	0.000	0.000	0.000	0.000	1.034	0.000
TRINITY_DN313350_c1_g1	0.000	0.000	0.000	0.000	0.439	1.129	0.000	0.000	0.129	0.000
TRINITY_DN313350_c2_g1	0.000	1.923	0.000	1.820	1.103	0.185	0.000	0.000	0.365	0.000
TRINITY_DN313351_c0_g1	0.000	0.000	0.000	0.000	0.741	0.000	0.000	0.000	0.000	0.000
TRINITY_DN313351_c1_g1	0.000	0.000	0.000	0.000	0.000	0.000	0.000	0.000	0.310	0.000
TRINITY_DN313351_c2_g1	0.000	0.000	0.000	0.000	0.000	0.868	0.000	0.000	1.311	0.000
TRINITY_DN313351_c2_g2	0.000	0.000	1.431	0.000	0.000	0.000	0.000	0.000	0.186	0.000
TRINITY_DN313351_c2_g3	0.000	0.000	0.000	0.000	0.000	2.381	0.000	0.000	0.000	0.000
TRINITY_DN313351_c2_g4	0.000	0.000	0.000	0.000	0.000	0.000	0.000	0.000	0.000	0.000
TRINITY_DN313352_c1_g1	0.000	0.000	0.000	0.000	0.000	0.000	0.000	0.618	0.000	0.000
TRINITY_DN313352_c1_g2	0.000	0.000	0.000	0.000	0.000	0.000	0.000	0.000	0.000	0.000
TRINITY_DN313353_c0_g1	0.000	0.000	0.000	0.616	0.000	0.000	0.000	0.000	1.130	0.000
TRINITY_DN313354_c0_g1	0.000	0.851	0.000	0.000	0.000	0.000	0.000	0.000	0.000	0.000
TRINITY_DN313355_c0_g1	0.000	0.000	0.896	0.000	1.994	0.000	0.000	0.000	0.000	0.000
TRINITY_DN313356_c0_g1	0.000	0.000	0.000	0.000	0.000	0.000	0.000	0.000	0.000	0.000
TRINITY_DN313356_c1_g1	0.000	0.000	0.000	0.000	0.000	0.000	0.000	0.000	0.000	0.000
TRINITY_DN313358_c0_g1	0.000	0.982	0.769	0.000	0.138	0.000	2.270	0.000	0.053	0.000
TRINITY_DN313359_c0_g1	0.000	0.000	0.000	0.000	1.046	0.000	0.000	0.000	0.183	0.000
TRINITY_DN313359_c0_g2	0.000	0.000	0.000	0.000	0.000	0.000	0.000	0.000	0.469	0.000
TRINITY_DN313359_c1_g1	0.000	0.000	0.000	0.469	0.000	0.000	0.000	0.000	0.000	9.836
TRINITY_DN313359_c1_g2	0.000	0.000	0.000	0.000	0.000	0.000	0.000	0.000	0.000	0.000
TRINITY_DN31335_c0_g1	0.000	0.000	0.000	0.000	0.000	0.000	0.000	0.000	0.000	0.000
TRINITY_DN31335_c0_g2	0.000	0.000	0.000	0.441	0.000	2.539	0.000	0.000	0.269	0.000
TRINITY_DN31335_c0_g3	0.000	0.000	0.000	0.000	0.000	0.000	0.000	0.000	0.000	0.000
TRINITY_DN31335_c1_g1	0.000	0.000	0.000	2.529	0.000	0.000	0.000	0.000	0.000	0.000
TRINITY_DN31335_c2_g1	0.000	0.000	0.000	0.000	0.000	0.000	0.000	0.000	0.000	0.000
TRINITY_DN31335_c2_g2	0.000	0.000	0.000	0.000	0.000	0.000	0.000	0.000	0.000	0.000
TRINITY_DN313360_c1_g1	0.000	0.299	0.323	0.356	0.293	0.588	0.352	0.000	0.196	0.000
TRINITY_DN313360_c2_g1	0.000	0.000	0.000	0.000	0.000	0.000	0.000	0.000	0.000	0.000
TRINITY_DN313360_c2_g2	0.000	0.000	0.000	0.000	0.516	0.000	0.000	0.945	0.000	0.000
TRINITY_DN313360_c3_g1	0.000	0.000	1.668	0.385	1.889	0.000	0.000	0.000	1.103	0.000
TRINITY_DN313360_c5_g1	0.000	0.000	0.000	0.000	0.000	0.000	0.000	0.000	0.148	0.000
TRINITY_DN313360_c6_g1	0.000	0.000	0.000	0.000	0.570	0.000	0.000	0.000	0.000	0.000
TRINITY_DN313361_c0_g1	0.000	0.000	0.000	0.000	0.000	0.000	0.000	0.000	0.485	0.000
TRINITY_DN313361_c1_g1	0.000	1.171	0.000	0.409	0.000	0.000	0.000	0.000	0.249	0.000
TRINITY_DN313362_c2_g1	0.000	0.000	0.000	0.000	0.973	0.000	0.000	0.000	0.000	0.000
TRINITY_DN313363_c0_g1	0.000	0.000	0.000	0.000	0.000	0.000	0.000	0.000	0.000	0.000
TRINITY_DN313363_c1_g1	0.000	0.000	0.000	0.000	0.910	0.000	0.000	0.836	0.134	0.000
TRINITY_DN313364_c0_g2	0.000	0.000	0.000	0.000	0.504	0.000	0.000	0.000	0.000	0.000
TRINITY_DN313365_c0_g1	0.000	0.000	0.000	0.741	0.000	0.000	0.000	0.000	0.908	0.000
TRINITY_DN313366_c0_g1	29.536	3.958	1.415	33.087	3.610	4.115	2.619	0.000	1.306	0.000
TRINITY_DN313366_c1_g1	0.000	0.000	3.479	2.524	0.000	1.794	3.068	0.000	2.290	0.000
TRINITY_DN313366_c3_g1	12.860	1.627	2.109	0.000	0.591	0.000	0.000	4.342	1.382	5.800
TRINITY_DN313366_c4_g1	0.000	0.000	0.000	0.788	1.658	2.267	0.000	0.000	0.000	0.000
TRINITY_DN313366_c6_g1	0.000	4.829	6.287	0.843	1.774	0.000	4.137	3.272	3.100	0.000
TRINITY_DN313367_c0_g1	0.000	0.000	0.406	0.333	0.113	0.309	0.000	0.000	0.097	0.000
TRINITY_DN31336_c0_g1	0.000	0.000	0.000	0.000	0.536	0.000	0.000	0.000	0.000	0.000
TRINITY_DN31336_c1_g1	0.000	0.000	0.000	0.000	2.692	0.000	0.000	2.097	0.000	0.000
TRINITY_DN313371_c0_g1	0.000	0.000	4.051	0.000	0.000	0.000	0.000	0.000	0.000	0.000
TRINITY_DN313373_c1_g1	0.000	0.000	0.000	0.000	0.000	0.000	0.000	0.000	0.000	0.000
TRINITY_DN313374_c2_g1	0.000	0.000	1.335	0.000	1.507	0.000	0.000	0.000	1.322	0.000
TRINITY_DN313374_c3_g1	0.000	0.000	0.000	0.000	0.000	0.000	0.000	0.000	0.000	0.000
TRINITY_DN313376_c0_g1	0.000	0.000	0.000	0.365	0.000	0.512	0.000	0.000	0.219	0.000
TRINITY_DN313376_c10_g1	0.000	0.000	0.000	0.000	0.000	0.000	0.000	0.000	0.000	0.000
TRINITY_DN313376_c11_g1	0.000	0.000	1.413	0.000	0.000	0.000	0.000	1.424	0.000	0.000
TRINITY_DN313376_c12_g1	0.000	0.000	0.000	0.000	0.000	0.000	0.000	0.000	0.433	0.000
TRINITY_DN313376_c4_g1	0.000	0.000	0.000	0.000	0.000	0.000	2.374	0.000	0.000	0.000
TRINITY_DN313376_c7_g1	0.000	0.000	0.000	1.776	0.000	0.000	0.000	0.000	0.000	9.080
TRINITY_DN313376_c8_g1	0.000	0.000	0.000	0.000	0.000	0.000	0.000	0.000	0.000	0.000
TRINITY_DN313376_c9_g1	0.000	0.000	0.000	0.000	0.000	0.959	0.000	0.000	0.000	0.000
TRINITY_DN313377_c0_g1	2.195	0.000	0.731	0.000	0.123	0.000	0.494	0.000	0.037	0.000
TRINITY_DN313378_c0_g1	0.000	0.000	1.655	1.044	1.872	0.000	8.673	0.000	0.000	0.000
TRINITY_DN313379_c0_g1	0.000	0.619	0.000	0.219	1.334	0.000	1.075	0.000	0.131	0.000
TRINITY_DN31337_c0_g1	0.000	0.000	0.755	0.215	0.775	0.712	0.000	0.000	0.315	0.000
TRINITY_DN31337_c0_g2	0.000	0.000	0.624	0.160	0.250	0.404	0.000	0.976	0.089	0.000
TRINITY_DN31337_c1_g1	0.000	0.000	0.000	0.000	0.000	0.000	0.000	0.000	0.689	0.000
TRINITY_DN313380_c0_g1	0.000	0.000	0.000	0.000	0.000	0.000	0.000	0.000	0.173	0.000
TRINITY_DN313380_c1_g1	0.000	0.000	0.000	0.000	0.321	0.894	0.000	0.000	0.000	0.000
TRINITY_DN313381_c1_g1	0.000	0.000	0.000	0.000	0.000	0.000	0.000	0.000	0.000	0.000
TRINITY_DN313382_c0_g1	0.000	0.000	0.000	0.000	0.000	0.000	0.000	0.000	0.000	0.000
TRINITY_DN313383_c0_g1	0.000	0.000	0.000	1.418	0.000	1.018	0.000	0.000	0.215	0.000
TRINITY_DN313383_c1_g1	0.000	0.000	0.000	0.000	0.000	0.000	0.000	0.000	0.221	0.000
TRINITY_DN313383_c2_g1	0.000	0.000	0.000	0.000	0.000	0.000	0.000	2.507	0.000	0.000
TRINITY_DN313383_c2_g2	0.000	0.000	0.000	0.000	0.000	0.000	0.000	0.000	0.066	0.000
TRINITY_DN313383_c2_g3	0.000	0.000	0.000	0.000	0.919	0.000	0.000	0.000	1.073	0.000
TRINITY_DN313383_c2_g4	0.000	0.000	0.000	0.000	0.678	0.000	3.280	2.491	0.533	0.000
TRINITY_DN313385_c4_g1	3.167	0.000	0.802	0.291	0.297	0.000	0.719	0.000	0.000	0.000
TRINITY_DN313386_c0_g1	0.000	0.000	0.000	0.000	0.234	0.000	0.000	0.000	0.000	0.000
TRINITY_DN313386_c0_g2	0.000	0.000	0.000	0.000	0.000	0.000	0.000	0.000	0.000	9.080
TRINITY_DN313386_c2_g1	0.000	0.000	0.000	0.000	0.000	0.000	0.000	0.000	0.000	0.000
TRINITY_DN313388_c0_g1	0.000	0.000	0.000	0.000	0.000	0.000	0.000	0.000	0.000	0.000
TRINITY_DN313389_c0_g1	0.000	0.000	0.000	0.000	0.000	0.000	0.000	2.055	0.000	0.000
TRINITY_DN313389_c1_g1	2.060	0.000	0.067	0.298	0.244	0.000	0.463	0.000	0.272	0.961
TRINITY_DN313389_c2_g1	0.000	0.000	0.000	0.000	0.000	0.000	0.000	0.000	0.000	0.000
TRINITY_DN313389_c3_g1	0.000	0.000	1.237	0.473	0.000	0.000	0.000	0.000	0.000	0.000
TRINITY_DN313389_c4_g1	0.000	0.000	0.000	0.000	0.511	2.824	2.418	1.870	0.299	0.000
TRINITY_DN313389_c6_g1	0.000	0.000	0.000	1.267	0.000	0.000	0.000	0.000	0.000	0.000
TRINITY_DN31338_c0_g1	0.000	3.014	3.131	1.818	1.424	0.000	0.000	0.000	1.933	0.000
TRINITY_DN31338_c0_g2	0.000	3.883	2.492	1.844	2.996	6.699	0.000	2.004	0.910	0.000
TRINITY_DN313390_c0_g1	0.000	0.000	0.000	0.000	0.000	2.100	0.000	0.000	0.000	0.000
TRINITY_DN313392_c1_g1	0.000	0.000	0.000	0.000	0.000	0.000	0.000	0.000	0.000	0.000
TRINITY_DN313394_c0_g1	0.000	0.000	0.000	0.000	0.000	0.000	0.000	0.000	0.000	0.000
TRINITY_DN313395_c0_g1	0.000	0.000	0.000	0.578	0.000	0.000	0.000	0.000	0.000	0.000
TRINITY_DN313395_c0_g2	0.000	0.000	0.000	0.000	0.000	0.000	0.000	0.000	0.000	0.000
TRINITY_DN313396_c0_g1	0.000	0.000	0.000	0.512	0.000	0.000	0.000	0.000	0.134	0.000
TRINITY_DN313397_c0_g1	0.000	0.000	0.000	0.000	0.000	0.000	0.000	0.000	0.000	0.000
TRINITY_DN313398_c0_g1	0.000	0.000	0.388	0.106	0.543	0.000	0.000	0.000	0.258	0.000
TRINITY_DN313399_c0_g1	0.000	0.000	0.000	0.000	0.000	0.000	0.000	0.000	0.000	0.000
TRINITY_DN313399_c10_g1	1.140	0.000	0.373	0.154	0.158	0.567	0.000	0.200	0.157	0.000
TRINITY_DN313399_c12_g1	0.000	0.000	0.000	0.000	0.000	0.000	0.000	0.000	0.000	0.000
TRINITY_DN313399_c13_g1	0.000	0.000	0.000	0.240	0.000	0.000	0.000	0.000	0.144	0.000
TRINITY_DN313399_c1_g1	0.000	0.000	0.000	0.000	0.000	7.839	0.000	0.000	0.000	0.000
TRINITY_DN313399_c2_g1	0.000	0.000	0.000	0.000	0.000	0.000	0.000	0.000	0.000	0.000
TRINITY_DN313399_c6_g1	0.000	0.000	1.236	0.665	0.715	0.000	0.000	2.564	1.632	0.000
TRINITY_DN313399_c9_g1	0.000	0.000	0.000	0.801	0.000	0.000	0.000	0.000	0.000	0.000
TRINITY_DN31339_c0_g1	0.000	0.000	0.000	0.680	0.713	0.000	0.000	0.000	0.417	0.000
TRINITY_DN31339_c0_g2	0.000	0.000	0.000	0.000	0.000	0.000	0.000	2.452	0.000	0.000
TRINITY_DN31339_c1_g1	0.000	0.000	0.000	0.000	0.550	0.000	0.000	0.000	0.000	0.000
TRINITY_DN3133_c0_g1	0.000	5.234	1.833	0.356	5.098	0.000	2.418	1.870	1.342	0.000
TRINITY_DN3133_c1_g1	0.000	7.282	0.000	0.000	2.629	1.571	2.713	0.000	1.319	0.000
TRINITY_DN3133_c3_g1	0.000	2.679	7.002	0.000	4.943	2.705	0.000	0.000	0.000	0.000
TRINITY_DN3133_c4_g1	0.000	0.000	8.445	2.028	1.488	0.000	0.000	1.939	1.402	0.000
TRINITY_DN3133_c5_g1	0.000	0.000	0.000	0.000	0.000	0.000	0.000	0.000	0.827	0.000
TRINITY_DN313400_c0_g1	0.000	0.000	2.269	0.000	0.000	0.000	0.000	0.000	0.000	0.000
TRINITY_DN313400_c0_g3	0.000	0.000	0.000	0.000	0.622	0.000	0.000	0.000	0.000	0.000
TRINITY_DN313402_c0_g1	0.000	0.979	0.425	0.356	0.000	0.000	0.000	0.000	0.352	0.000
TRINITY_DN313404_c0_g1	0.000	0.000	0.000	0.048	0.000	0.000	0.000	0.000	0.049	0.000
TRINITY_DN313405_c0_g1	0.000	0.000	0.000	0.000	0.170	0.000	0.000	0.000	0.202	0.000
TRINITY_DN313409_c0_g1	0.000	0.191	0.871	0.886	1.435	0.376	0.335	1.309	1.532	0.000
TRINITY_DN313409_c0_g2	0.000	0.000	0.000	0.146	0.000	0.407	0.000	0.000	0.088	0.000
TRINITY_DN313409_c1_g1	0.000	0.000	0.000	0.000	0.000	0.000	0.000	0.000	0.000	0.000
TRINITY_DN313409_c2_g1	0.000	0.000	0.000	0.000	0.000	0.000	0.000	0.000	0.000	0.000
TRINITY_DN313409_c3_g1	0.000	0.000	0.000	0.483	0.000	0.000	0.000	0.000	0.000	0.000
TRINITY_DN313410_c0_g1	0.000	0.000	0.596	0.000	0.000	0.000	0.000	0.000	0.280	0.000
TRINITY_DN313410_c1_g1	0.000	0.000	0.000	0.000	0.000	0.000	0.000	0.000	0.000	0.000
TRINITY_DN313412_c0_g1	0.000	0.000	0.000	0.000	0.000	0.000	0.000	0.000	0.000	0.000
TRINITY_DN313413_c0_g1	0.000	0.000	0.000	0.000	0.000	0.000	0.000	0.000	0.000	0.000
TRINITY_DN313413_c1_g1	0.000	0.000	10.730	0.000	0.000	0.000	3.154	0.000	0.393	0.000
TRINITY_DN313413_c3_g1	0.000	0.000	0.000	0.000	0.000	0.000	0.000	0.000	0.000	0.000
TRINITY_DN313413_c5_g1	0.000	0.000	1.439	0.000	0.000	0.000	0.000	0.000	0.566	0.000
TRINITY_DN313413_c6_g1	0.000	0.000	0.000	0.000	0.000	0.000	0.000	0.000	0.000	0.000
TRINITY_DN313414_c0_g1	0.000	0.000	0.000	1.330	0.000	0.000	0.000	0.000	0.344	0.000
TRINITY_DN313414_c0_g2	0.000	0.000	0.000	0.000	1.460	0.000	0.000	0.000	0.714	0.000
TRINITY_DN313415_c0_g1	0.000	0.000	0.000	0.000	0.000	0.000	0.000	0.000	1.015	0.000
TRINITY_DN313416_c0_g1	0.000	0.000	0.429	0.231	0.000	0.000	0.000	0.000	0.418	0.000
TRINITY_DN313418_c0_g1	0.000	0.000	0.000	0.645	0.000	0.000	0.000	0.000	0.000	0.000
TRINITY_DN313420_c0_g1	0.000	0.000	0.000	0.000	0.000	0.000	0.000	0.000	0.000	0.000
TRINITY_DN313420_c1_g1	0.000	0.000	0.000	0.000	0.000	0.000	0.000	0.000	0.000	0.000
TRINITY_DN313421_c0_g1	0.000	0.000	0.000	0.629	0.000	1.808	0.000	0.000	0.384	0.000
TRINITY_DN313422_c0_g2	0.000	0.000	0.394	0.000	0.000	0.601	0.000	0.000	0.000	0.000
TRINITY_DN313422_c0_g3	0.000	0.000	0.000	1.366	0.000	0.000	0.000	0.000	0.184	0.000
TRINITY_DN313422_c1_g1	0.000	0.000	0.000	1.438	0.371	0.000	0.000	1.354	1.306	0.000
TRINITY_DN313422_c2_g1	0.000	1.425	1.238	0.000	0.000	0.000	0.000	0.000	0.710	1.706
TRINITY_DN313423_c0_g1	0.000	0.000	0.000	0.000	0.000	0.000	0.000	0.000	1.497	0.000
TRINITY_DN313424_c0_g1	0.000	0.000	0.000	0.000	0.000	0.000	0.000	0.000	0.000	0.000
TRINITY_DN313425_c0_g1	0.000	0.000	0.000	0.000	1.288	0.000	0.000	0.000	0.000	0.000
TRINITY_DN313426_c0_g1	0.000	0.000	0.000	0.736	0.000	0.000	0.000	2.844	0.000	0.000
TRINITY_DN313426_c0_g2	0.000	0.000	0.000	0.000	0.000	0.000	0.000	0.000	0.000	0.000
TRINITY_DN313427_c0_g1	0.000	0.000	0.000	0.000	0.000	0.000	0.000	0.000	0.000	0.000
TRINITY_DN313428_c0_g2	0.000	2.630	0.000	0.000	0.000	1.049	0.000	0.000	0.000	0.000
TRINITY_DN313429_c1_g1	0.000	0.000	0.000	0.000	0.000	0.000	0.000	0.000	0.308	0.000
TRINITY_DN31342_c11_g1	0.000	0.000	2.762	0.000	0.000	0.000	3.643	0.000	0.000	0.000
TRINITY_DN31342_c1_g1	0.000	0.526	0.000	0.375	0.000	0.000	0.463	0.000	0.316	0.961
TRINITY_DN31342_c1_g2	0.000	0.327	0.000	0.116	0.357	0.324	1.150	0.444	0.517	0.000
TRINITY_DN31342_c2_g1	0.000	0.000	0.000	0.000	0.000	0.000	4.386	0.000	0.000	0.000
TRINITY_DN31342_c3_g1	0.000	3.383	0.000	0.000	0.894	0.000	0.000	0.000	0.000	0.000
TRINITY_DN31342_c4_g1	0.000	1.702	0.331	0.360	0.550	0.000	0.000	0.000	0.108	0.000
TRINITY_DN31342_c5_g1	0.000	0.000	0.000	0.000	0.000	0.000	0.000	0.000	0.000	0.000
TRINITY_DN31342_c7_g1	0.000	0.000	0.000	0.000	0.000	0.000	0.000	0.000	0.000	0.000
TRINITY_DN31342_c8_g1	0.000	0.000	0.000	0.000	1.009	0.000	0.000	0.000	0.000	0.000
TRINITY_DN31342_c9_g1	0.000	0.000	0.000	0.000	0.000	0.000	0.000	0.000	1.702	0.000
TRINITY_DN313431_c0_g1	0.000	0.000	0.000	0.000	0.000	0.000	0.000	0.000	0.000	0.000
TRINITY_DN313432_c0_g1	0.000	0.000	0.538	0.289	0.000	1.523	0.000	2.010	0.000	0.000
TRINITY_DN313432_c2_g1	0.000	0.000	0.828	0.000	0.000	0.632	0.000	0.000	0.000	0.000
TRINITY_DN313434_c0_g2	0.000	0.000	0.000	0.000	0.981	0.000	0.000	0.000	0.000	0.000
TRINITY_DN313434_c1_g1	0.000	0.000	0.000	0.692	0.000	0.000	0.000	0.000	0.000	0.000
TRINITY_DN313434_c3_g1	0.000	0.000	0.000	0.000	0.000	0.000	0.000	0.000	0.000	0.000
TRINITY_DN313435_c0_g1	0.000	0.000	0.000	0.000	0.000	0.000	0.000	0.000	0.292	0.000
TRINITY_DN313435_c0_g3	0.000	0.000	0.000	0.000	0.000	0.000	0.000	0.000	0.000	0.000
TRINITY_DN313435_c0_g4	0.000	0.000	0.000	0.000	0.534	0.000	0.000	0.000	0.312	0.000
TRINITY_DN313435_c0_g5	0.000	0.000	0.000	0.000	0.000	0.000	0.000	0.000	0.000	0.000
TRINITY_DN313435_c1_g1	0.000	0.000	0.000	0.000	0.471	0.000	0.000	0.000	0.139	0.000
TRINITY_DN313435_c3_g1	0.000	0.202	0.394	0.505	0.813	0.399	0.712	0.279	0.220	0.000
TRINITY_DN313435_c5_g1	0.000	0.000	0.000	0.000	0.000	0.000	0.000	0.000	0.250	0.000
TRINITY_DN313435_c6_g1	0.000	0.000	1.598	0.000	0.000	0.000	0.000	0.000	0.000	0.000
TRINITY_DN313437_c0_g1	0.000	0.000	0.000	0.000	0.000	1.117	0.000	0.000	0.236	0.000
TRINITY_DN313438_c0_g1	0.000	0.000	0.000	0.000	0.000	0.000	0.000	0.000	0.000	0.000
TRINITY_DN313439_c0_g1	0.000	0.884	2.904	0.311	1.918	0.000	0.000	1.170	0.188	3.182
TRINITY_DN313439_c0_g2	0.000	0.000	3.164	0.000	0.000	1.626	0.000	0.000	0.000	0.000
TRINITY_DN313439_c1_g1	0.000	0.000	0.000	0.000	0.000	0.000	0.000	0.000	0.000	0.000
TRINITY_DN31343_c0_g1	0.000	0.000	10.890	0.000	1.718	0.000	0.000	3.156	0.000	0.000
TRINITY_DN313441_c0_g1	0.000	0.000	0.558	0.000	0.000	0.000	0.000	0.000	0.000	0.000
TRINITY_DN313442_c0_g2	0.000	0.000	0.000	0.796	0.000	0.000	0.000	0.000	0.000	0.000
TRINITY_DN313442_c0_g3	0.000	0.000	0.000	0.000	0.000	0.000	0.000	0.000	0.000	0.000
TRINITY_DN313442_c0_g4	0.000	0.000	0.000	0.000	0.000	0.000	0.000	0.000	0.000	0.000
TRINITY_DN313443_c0_g1	20.148	0.000	0.000	0.000	0.000	0.000	0.000	0.000	0.000	0.000
TRINITY_DN313444_c0_g2	0.000	0.000	0.000	0.000	0.000	0.000	0.000	0.000	0.000	0.000
TRINITY_DN313444_c0_g3	0.000	0.000	0.000	0.000	0.000	0.000	0.000	0.000	0.000	0.000
TRINITY_DN313444_c1_g1	0.000	0.000	0.000	0.293	0.000	0.000	0.000	0.000	0.000	0.000
TRINITY_DN313448_c0_g1	0.000	0.000	0.560	0.301	0.000	0.859	0.000	0.000	0.363	3.079
TRINITY_DN313448_c0_g2	0.000	0.000	0.000	0.674	0.000	0.000	0.000	0.000	0.000	0.000
TRINITY_DN313448_c1_g1	0.000	0.000	0.000	0.000	0.000	0.000	0.000	0.000	0.144	0.000
TRINITY_DN313448_c2_g1	0.000	0.000	0.000	0.000	0.000	0.000	0.000	0.000	0.000	0.000
TRINITY_DN313448_c3_g1	0.000	0.000	0.000	0.774	0.000	0.000	0.000	0.000	0.311	2.631
TRINITY_DN313448_c4_g1	0.000	0.000	0.811	0.000	0.000	0.000	0.000	0.000	0.000	0.000
TRINITY_DN313448_c5_g1	0.000	0.000	2.049	0.547	0.000	0.000	0.000	0.000	0.000	0.000
TRINITY_DN313449_c1_g1	0.000	0.000	0.000	0.000	2.257	0.000	0.000	4.139	0.000	0.000
TRINITY_DN31344_c1_g1	0.000	0.000	0.000	0.000	0.000	0.000	0.000	0.000	0.000	0.000
TRINITY_DN31344_c1_g3	0.000	0.000	0.000	0.000	0.000	4.861	0.000	0.000	0.000	0.000
TRINITY_DN31344_c2_g1	0.000	1.381	1.800	0.480	0.000	0.000	2.374	5.509	1.468	0.000
TRINITY_DN31344_c3_g1	0.000	0.000	0.000	0.000	0.000	0.000	0.000	0.000	0.377	0.000
TRINITY_DN31344_c5_g1	0.000	0.000	0.000	0.189	0.193	0.000	0.000	0.000	0.000	0.000
TRINITY_DN313451_c0_g1	0.000	0.000	0.000	0.000	0.000	0.000	0.000	0.000	0.000	0.000
TRINITY_DN313454_c0_g1	0.000	0.000	0.337	0.133	0.407	0.000	0.000	0.000	0.124	0.000
TRINITY_DN313455_c0_g1	0.000	0.000	0.000	0.000	0.000	0.000	0.000	0.000	0.574	0.000
TRINITY_DN313456_c0_g1	0.000	1.738	1.701	1.544	0.000	0.865	0.763	0.000	0.186	0.000
TRINITY_DN313457_c0_g1	0.000	0.000	0.000	0.000	0.000	0.000	0.000	0.000	0.000	0.000
TRINITY_DN313457_c1_g1	0.000	0.000	0.000	0.360	0.000	0.000	0.000	0.000	0.218	0.000
TRINITY_DN313457_c1_g2	0.000	0.000	0.123	0.203	0.070	0.000	0.335	0.000	0.124	0.699
TRINITY_DN313457_c3_g1	0.000	0.000	0.432	0.466	0.238	2.641	0.000	0.000	0.207	0.000
TRINITY_DN313457_c4_g1	0.000	0.000	0.000	0.000	0.000	0.000	0.000	0.000	0.000	0.000
TRINITY_DN313458_c0_g1	0.000	0.000	0.000	0.000	0.000	0.000	0.000	4.193	0.000	0.000
TRINITY_DN313459_c1_g1	0.000	0.000	5.152	0.000	0.973	2.664	0.000	0.000	0.000	0.000
TRINITY_DN31345_c0_g1	0.000	0.000	0.000	0.000	0.613	0.000	0.000	0.000	0.136	0.000
TRINITY_DN31345_c1_g1	0.000	0.000	0.848	0.000	2.361	1.306	0.000	0.000	1.286	0.000
TRINITY_DN313460_c0_g1	0.000	0.000	0.000	1.249	0.000	0.000	0.000	0.000	0.000	0.000
TRINITY_DN313463_c0_g1	0.000	0.000	0.000	0.000	0.000	0.000	0.000	0.000	0.079	0.000
TRINITY_DN313463_c1_g1	0.000	0.000	0.000	0.000	0.382	0.000	0.922	0.000	0.113	0.000
TRINITY_DN313464_c0_g1	0.000	0.000	1.037	0.000	0.000	0.000	0.000	0.000	0.000	0.000
TRINITY_DN313466_c1_g1	0.000	0.000	0.000	0.221	0.000	0.000	0.000	0.000	0.000	0.000
TRINITY_DN313466_c2_g1	0.000	0.000	0.000	0.000	0.000	0.000	0.000	0.000	0.000	0.000
TRINITY_DN313467_c0_g1	0.000	0.000	0.000	0.000	0.000	0.000	0.000	0.000	0.000	0.000
TRINITY_DN313467_c0_g3	0.000	0.000	0.000	0.150	0.088	0.000	0.000	0.000	0.203	0.000
TRINITY_DN313467_c10_g1	0.000	0.000	0.000	0.000	0.000	0.000	0.000	0.000	0.000	0.000
TRINITY_DN313467_c11_g1	0.000	0.000	1.699	0.000	0.000	0.000	0.000	0.000	0.000	0.000
TRINITY_DN313467_c12_g1	0.000	0.000	0.000	0.000	0.000	0.000	0.000	0.000	0.000	0.000
TRINITY_DN313467_c1_g2	0.000	6.515	11.969	8.179	6.621	6.825	6.951	4.586	9.667	1.588
TRINITY_DN313467_c3_g1	0.000	0.000	0.000	0.000	0.000	0.000	0.000	0.000	0.000	0.000
TRINITY_DN313467_c4_g1	0.000	0.000	0.000	0.000	0.000	0.000	0.000	0.000	0.000	0.000
TRINITY_DN313467_c5_g1	0.000	0.000	0.840	0.896	0.000	0.000	0.000	0.000	0.000	0.000
TRINITY_DN313467_c6_g1	0.000	1.398	0.000	0.000	0.000	0.000	0.000	1.859	0.297	0.000
TRINITY_DN313467_c7_g1	0.000	0.000	0.540	0.290	0.000	0.000	0.000	0.000	0.000	0.000
TRINITY_DN313467_c8_g1	0.000	0.000	0.000	0.000	0.000	2.539	0.000	0.000	0.000	0.000
TRINITY_DN313467_c9_g1	0.000	0.000	0.000	0.491	0.000	0.000	2.434	0.000	0.000	0.000
TRINITY_DN313468_c0_g1	0.000	0.000	0.176	0.000	0.000	0.000	0.000	0.000	0.000	0.000
TRINITY_DN313469_c0_g1	0.000	0.000	0.000	0.000	0.000	0.000	0.000	0.000	0.000	0.000
TRINITY_DN313469_c1_g1	0.000	0.000	0.000	0.000	0.000	1.160	0.000	0.000	0.000	0.000
TRINITY_DN313469_c2_g2	0.000	0.000	0.000	0.000	0.000	0.000	0.000	0.000	0.000	0.000
TRINITY_DN313469_c3_g1	0.000	0.000	0.000	0.000	0.000	0.000	0.000	0.000	0.164	0.000
TRINITY_DN313469_c4_g1	0.000	0.000	0.000	0.000	0.520	0.000	0.000	0.000	0.305	0.000
TRINITY_DN313469_c5_g1	0.000	0.000	0.000	0.392	0.407	2.256	0.000	0.000	0.000	0.000
TRINITY_DN313469_c6_g1	0.000	0.000	0.000	0.000	0.000	0.000	0.000	0.000	0.000	0.000
TRINITY_DN313469_c8_g1	0.000	0.000	0.000	0.000	0.000	0.000	0.000	0.000	0.000	0.000
TRINITY_DN31346_c0_g1	0.000	0.000	0.000	2.574	1.626	1.298	2.228	1.716	1.653	0.000
TRINITY_DN31346_c0_g2	0.000	8.764	1.417	0.760	0.000	0.000	0.000	0.000	0.000	0.000
TRINITY_DN31346_c0_g3	0.000	0.000	1.276	0.000	0.000	0.000	0.000	0.000	0.000	0.000
TRINITY_DN31346_c1_g1	0.000	0.554	0.000	0.196	0.401	0.000	0.000	1.475	0.236	0.000
TRINITY_DN31346_c1_g2	0.000	0.000	0.000	0.000	0.000	0.000	0.000	0.000	0.176	0.000
TRINITY_DN313470_c0_g2	0.000	0.452	0.098	0.268	0.386	0.000	0.000	0.000	0.066	1.113
TRINITY_DN313471_c1_g1	0.000	0.000	0.000	0.000	0.000	1.088	0.000	0.000	0.000	0.000
TRINITY_DN313471_c2_g1	0.000	0.000	3.366	0.000	0.000	0.000	0.000	0.000	0.000	0.000
TRINITY_DN313471_c4_g1	6.208	0.000	0.000	0.000	0.872	0.000	0.000	0.000	0.171	0.000
TRINITY_DN313471_c5_g1	0.000	0.000	0.000	0.000	0.131	0.000	0.000	0.000	0.078	0.000
TRINITY_DN313472_c0_g1	0.000	1.652	1.085	0.000	1.490	0.000	0.000	0.000	0.351	0.000
TRINITY_DN313473_c0_g1	0.000	0.000	1.265	0.000	0.000	1.930	0.000	0.000	0.104	0.000
TRINITY_DN313473_c1_g1	0.000	0.000	1.627	0.000	0.536	0.000	0.865	0.000	0.106	0.000
TRINITY_DN313474_c0_g1	0.000	0.000	0.000	0.000	0.000	0.000	0.000	0.000	0.000	0.000
TRINITY_DN313475_c0_g2	0.000	1.175	0.769	0.832	0.425	0.000	0.000	0.781	0.250	0.000
TRINITY_DN313475_c10_g1	0.000	0.000	0.000	0.000	0.000	2.539	0.000	0.000	0.000	0.000
TRINITY_DN313475_c5_g1	0.000	0.000	0.000	0.000	0.000	0.000	0.000	0.000	0.000	0.000
TRINITY_DN313475_c6_g1	0.000	0.000	0.000	0.000	0.000	0.000	1.605	0.000	0.196	0.000
TRINITY_DN313477_c0_g1	0.000	0.000	0.000	0.000	0.000	0.000	0.000	0.000	0.000	0.000
TRINITY_DN313478_c0_g1	0.000	0.000	0.000	0.354	0.000	0.000	0.000	0.000	0.000	0.000
TRINITY_DN31347_c0_g1	6.340	0.000	0.000	0.000	0.286	0.000	0.000	0.000	0.828	0.000
TRINITY_DN31347_c0_g2	0.000	0.000	0.000	0.660	0.691	0.000	3.243	0.000	0.371	0.000
TRINITY_DN313480_c2_g1	0.000	0.000	6.620	0.888	0.000	0.000	0.000	0.000	0.546	0.000
TRINITY_DN313481_c0_g1	0.000	0.000	3.428	1.233	0.644	0.000	0.000	0.000	0.000	0.000
TRINITY_DN313481_c0_g2	0.000	1.860	0.000	0.000	0.676	0.000	0.000	0.000	0.000	0.000
TRINITY_DN313481_c0_g3	0.000	0.000	0.000	0.000	0.000	0.000	0.000	0.000	0.000	0.000
TRINITY_DN313484_c0_g1	0.000	0.000	0.000	0.000	0.000	0.000	0.000	0.000	0.000	0.000
TRINITY_DN313487_c0_g1	0.000	0.000	0.000	0.000	0.000	0.000	0.000	0.839	0.269	0.000
TRINITY_DN313487_c1_g1	0.000	0.000	0.000	0.000	0.000	2.186	0.000	0.000	0.465	7.760
TRINITY_DN313487_c3_g1	0.000	0.000	0.000	0.000	0.475	1.314	0.000	0.000	0.000	0.000
TRINITY_DN313488_c1_g2	0.000	0.000	11.820	0.000	0.000	0.000	0.000	0.000	0.000	0.000
TRINITY_DN313489_c0_g1	0.000	0.000	0.000	0.000	0.955	0.000	0.000	0.000	0.557	0.000
TRINITY_DN31348_c0_g1	0.000	0.000	0.000	0.000	0.000	0.000	0.000	0.000	0.769	0.000
TRINITY_DN31348_c1_g1	0.000	0.000	0.000	0.258	0.000	0.000	0.000	0.000	0.417	0.000
TRINITY_DN31348_c2_g1	0.000	0.000	0.494	0.000	0.000	0.000	0.000	0.000	0.694	0.000
TRINITY_DN31348_c3_g1	0.000	0.811	0.000	0.520	1.069	0.958	0.286	0.450	0.566	0.598
TRINITY_DN31348_c4_g1	0.000	0.000	0.000	0.000	0.000	0.000	0.000	0.000	0.000	0.000
TRINITY_DN313491_c0_g1	0.000	0.000	0.000	0.000	0.000	0.000	0.000	0.000	0.355	0.000
TRINITY_DN313492_c0_g2	0.000	0.000	0.000	0.000	0.000	0.000	0.000	0.000	0.000	0.000
TRINITY_DN313492_c1_g1	0.000	0.000	1.106	0.000	0.000	0.000	0.000	0.000	0.363	0.000
TRINITY_DN313495_c0_g2	0.000	0.652	0.427	0.000	0.471	1.959	0.000	0.864	0.694	0.000
TRINITY_DN313495_c1_g1	0.000	0.000	0.000	0.000	0.000	0.000	0.000	0.000	0.000	0.000
TRINITY_DN313495_c1_g2	0.000	0.000	0.000	0.000	0.000	0.000	0.000	0.000	0.174	0.000
TRINITY_DN313495_c1_g3	0.000	0.000	0.000	0.000	0.000	0.000	0.000	0.000	0.000	0.000
TRINITY_DN313495_c3_g1	0.000	0.000	0.000	0.000	0.000	0.000	0.000	0.000	0.429	0.000
TRINITY_DN313495_c4_g1	0.000	0.000	0.000	0.000	0.000	0.000	0.000	0.000	0.000	0.000
TRINITY_DN313496_c0_g1	0.000	0.000	0.000	0.000	0.000	1.927	0.000	0.000	0.000	0.000
TRINITY_DN313497_c0_g1	0.000	0.000	0.000	0.000	0.000	0.000	0.000	0.000	0.000	0.000
TRINITY_DN313497_c0_g2	0.000	0.437	0.000	0.466	0.158	0.000	0.000	0.000	0.187	0.000
TRINITY_DN313497_c2_g1	0.000	0.000	0.000	0.000	0.000	0.000	0.000	0.000	0.000	0.000
TRINITY_DN313497_c3_g1	0.000	0.000	0.000	0.000	0.000	0.000	0.000	0.000	0.000	0.000
TRINITY_DN313498_c1_g1	0.000	0.000	0.000	1.259	0.000	0.000	0.000	0.000	0.384	0.000
TRINITY_DN313498_c2_g1	0.000	0.000	0.000	0.000	0.000	0.000	0.000	0.000	0.000	0.000
TRINITY_DN31349_c2_g1	0.000	0.000	0.000	0.000	0.000	0.000	0.000	0.000	0.000	0.000
TRINITY_DN31349_c4_g1	0.000	3.012	0.987	2.170	2.220	4.533	0.000	0.997	1.761	0.000
TRINITY_DN31349_c6_g1	0.000	0.000	0.000	0.000	0.000	0.000	0.000	0.000	0.000	0.000
TRINITY_DN313500_c0_g1	0.000	2.747	0.000	0.000	0.000	0.000	0.000	0.000	0.000	0.000
TRINITY_DN313500_c0_g2	0.000	0.000	0.000	0.000	0.000	0.000	0.000	0.000	0.000	1.401
TRINITY_DN313500_c1_g1	0.000	0.000	0.000	0.000	0.000	0.000	0.000	2.620	0.000	0.000
TRINITY_DN313500_c2_g1	0.000	0.000	0.000	0.000	0.000	10.840	0.000	0.000	0.000	0.000
TRINITY_DN313501_c0_g1	0.000	0.000	0.000	0.000	0.000	0.000	0.000	0.000	0.000	0.000
TRINITY_DN313501_c0_g2	0.000	0.000	0.000	0.000	0.000	0.000	0.000	0.000	0.000	0.000
TRINITY_DN313502_c0_g1	0.000	0.000	0.000	0.000	0.000	0.000	0.000	0.000	0.000	0.000
TRINITY_DN313502_c1_g2	0.000	0.000	0.000	0.000	0.000	0.000	0.000	0.000	0.000	0.000
TRINITY_DN313503_c0_g1	0.000	0.000	0.000	0.000	0.000	0.000	0.000	0.000	0.000	0.000
TRINITY_DN313503_c0_g2	0.000	0.000	0.000	0.000	0.000	0.000	0.000	0.000	0.209	0.000
TRINITY_DN313504_c0_g1	14.181	2.404	0.000	96.488	0.973	3.559	0.000	2.384	1.504	51.719
TRINITY_DN313504_c1_g1	0.000	0.000	2.071	1.586	2.217	1.991	0.000	2.029	1.297	0.000
TRINITY_DN313506_c0_g1	0.000	0.000	0.000	0.172	0.244	0.000	0.000	0.000	0.072	0.000
TRINITY_DN313506_c1_g1	0.000	0.000	0.796	0.500	0.939	0.000	0.000	0.000	0.000	2.502
TRINITY_DN313507_c0_g1	0.000	0.000	0.000	0.000	0.000	0.000	0.000	0.000	0.000	0.000
TRINITY_DN313507_c1_g1	0.000	0.000	0.000	0.000	0.000	0.000	0.000	0.000	0.000	0.000
TRINITY_DN313507_c2_g1	0.000	0.000	0.000	0.000	0.000	0.000	0.000	0.000	0.000	0.000
TRINITY_DN313507_c4_g1	0.000	0.000	0.000	0.000	0.000	0.000	0.000	0.000	0.337	0.000
TRINITY_DN313507_c5_g1	0.000	0.000	0.571	0.000	0.000	0.000	0.000	0.000	0.000	0.000
TRINITY_DN313507_c6_g1	0.000	0.000	0.000	0.665	0.000	3.826	0.000	0.000	0.000	0.000
TRINITY_DN313507_c7_g1	0.000	0.000	0.000	0.000	0.000	0.000	0.000	0.000	0.522	0.000
TRINITY_DN313509_c0_g1	0.000	0.000	0.000	0.000	0.544	0.000	0.000	0.000	1.272	0.000
TRINITY_DN31350_c0_g1	0.000	0.000	0.000	0.000	0.000	0.000	0.000	1.095	1.230	0.000
TRINITY_DN31350_c1_g1	0.000	0.000	0.000	0.552	0.375	0.517	0.000	0.692	0.221	0.000
TRINITY_DN313510_c0_g1	0.000	0.000	0.000	0.000	0.144	0.000	0.000	0.000	0.000	0.000
TRINITY_DN313511_c0_g1	0.000	0.000	0.000	0.393	0.177	0.000	0.000	0.202	0.367	0.885
TRINITY_DN313511_c0_g2	0.000	0.000	0.000	0.058	0.000	0.000	0.000	0.000	0.000	0.000
TRINITY_DN313514_c0_g1	0.000	0.000	0.000	0.000	0.377	1.048	0.000	0.000	0.000	0.000
TRINITY_DN313515_c0_g1	0.000	0.000	2.172	0.237	0.121	0.330	0.585	0.000	0.072	1.210
TRINITY_DN313516_c0_g1	0.000	0.000	6.287	0.843	0.000	0.000	0.000	0.000	0.000	0.000
TRINITY_DN313518_c0_g1	0.000	0.000	0.000	0.000	0.000	0.000	0.000	0.000	0.000	0.000
TRINITY_DN313519_c0_g1	0.000	0.000	0.000	0.000	0.786	0.000	0.000	0.000	0.433	0.000
TRINITY_DN313519_c0_g2	0.000	0.000	0.000	0.000	0.000	0.000	0.000	0.000	1.509	8.386
TRINITY_DN313519_c1_g1	0.000	0.000	0.000	0.000	0.000	0.000	0.000	0.000	0.967	0.000
TRINITY_DN313519_c2_g1	0.000	0.000	0.000	0.241	0.487	0.000	0.000	0.000	0.290	0.000
TRINITY_DN313519_c3_g1	0.000	0.000	0.000	0.665	0.000	0.000	0.000	1.686	0.000	0.000
TRINITY_DN313519_c4_g1	0.000	0.000	0.000	0.000	0.000	0.000	0.000	0.000	0.000	0.000
TRINITY_DN313519_c5_g1	0.000	0.000	0.000	0.000	0.000	0.000	0.000	0.000	0.266	0.000
TRINITY_DN31351_c0_g1	0.000	0.000	0.000	0.121	0.000	0.000	0.000	0.000	0.268	0.000
TRINITY_DN31351_c0_g2	0.000	0.000	0.000	0.000	0.403	3.351	0.000	0.000	0.472	0.000
TRINITY_DN31351_c0_g3	0.000	0.000	0.780	0.317	0.109	0.296	0.000	0.000	0.000	0.000
TRINITY_DN31351_c1_g1	0.000	0.541	0.000	0.189	0.290	0.000	0.000	0.000	0.524	0.000
TRINITY_DN31351_c1_g2	0.000	0.566	0.000	0.401	0.000	0.565	0.000	0.000	0.296	0.000
TRINITY_DN31351_c2_g1	0.000	0.000	0.000	0.000	0.395	0.000	0.000	0.000	0.260	0.000
TRINITY_DN31351_c3_g1	0.000	0.000	0.000	0.000	0.000	0.000	0.000	0.000	1.101	7.961
TRINITY_DN31351_c4_g1	0.000	0.000	0.000	0.000	0.000	0.000	0.000	0.000	0.000	0.000
TRINITY_DN31351_c5_g1	0.000	0.000	0.000	0.879	0.000	0.000	0.000	0.000	1.083	0.000
TRINITY_DN31351_c5_g2	0.000	0.000	0.000	0.000	0.000	0.000	0.000	0.000	0.000	0.000
TRINITY_DN313521_c6_g1	0.000	0.000	0.000	0.000	0.000	0.000	0.000	0.000	0.572	0.000
TRINITY_DN313523_c0_g1	3.720	3.203	3.585	2.147	2.289	3.649	1.364	5.168	3.647	3.478
TRINITY_DN313524_c1_g1	0.000	0.000	0.000	0.000	0.391	0.411	0.367	0.000	0.136	0.000
TRINITY_DN313524_c3_g1	0.000	0.000	0.000	0.000	0.000	0.000	0.000	1.221	0.000	0.000
TRINITY_DN313524_c4_g1	0.000	0.000	0.000	0.000	0.000	0.000	0.000	0.000	0.000	0.000
TRINITY_DN313526_c0_g1	0.000	0.000	0.000	0.000	0.000	0.000	0.000	0.000	0.000	0.000
TRINITY_DN313527_c0_g2	0.000	0.000	0.000	0.000	0.000	0.000	0.000	0.000	0.000	0.000
TRINITY_DN313527_c0_g3	0.000	0.000	0.000	0.000	0.000	0.000	0.000	0.000	0.000	0.000
TRINITY_DN313527_c0_g4	0.000	1.039	0.000	0.588	2.069	2.073	0.000	0.694	1.220	0.000
TRINITY_DN313527_c1_g2	0.000	0.000	0.000	0.179	0.755	0.000	0.000	0.000	0.089	0.000
TRINITY_DN313527_c2_g2	0.000	11.252	0.000	7.016	4.797	4.379	2.912	0.000	1.703	0.000
TRINITY_DN313527_c4_g1	0.000	0.000	0.000	0.000	0.000	0.000	0.000	0.000	1.289	0.000
TRINITY_DN313527_c5_g1	0.000	0.000	0.000	0.000	0.000	0.000	0.000	0.000	0.000	0.000
TRINITY_DN313527_c7_g1	3.289	0.000	0.000	0.454	0.463	0.848	0.000	0.572	0.325	0.000
TRINITY_DN313528_c0_g1	0.000	0.000	0.000	0.431	0.000	0.000	0.000	0.000	0.789	0.000
TRINITY_DN313528_c1_g1	0.000	0.000	0.000	0.000	0.000	0.000	0.000	0.000	0.000	0.000
TRINITY_DN313529_c0_g1	0.000	0.000	0.000	0.000	0.504	0.000	0.000	1.847	0.296	0.000
TRINITY_DN31352_c0_g2	0.000	0.000	0.000	0.000	0.000	0.000	0.000	1.859	0.000	0.000
TRINITY_DN31352_c1_g1	0.000	0.000	0.000	0.000	0.266	0.000	0.000	0.000	0.175	0.000
TRINITY_DN31352_c2_g1	0.000	0.000	0.000	0.000	0.000	0.000	0.000	0.000	0.000	0.000
TRINITY_DN313530_c1_g1	0.000	0.000	0.000	0.000	0.000	0.000	0.000	0.000	0.000	0.000
TRINITY_DN313531_c1_g1	0.000	0.000	0.000	0.000	0.000	0.000	0.000	0.000	0.000	0.000
TRINITY_DN313532_c0_g1	0.000	0.000	0.000	0.000	0.000	0.000	0.000	0.000	0.000	0.000
TRINITY_DN313534_c0_g1	0.000	0.000	0.000	0.000	0.000	0.000	0.000	0.000	0.000	0.000
TRINITY_DN313535_c0_g1	0.000	0.000	0.000	0.000	0.000	0.000	1.223	0.928	0.073	0.000
TRINITY_DN313536_c0_g1	0.000	0.000	0.000	0.000	0.000	0.000	0.000	0.000	0.000	0.000
TRINITY_DN313537_c0_g1	0.000	0.000	0.000	0.000	0.287	0.000	0.000	0.000	0.000	0.000
TRINITY_DN313537_c0_g2	0.000	0.967	0.000	0.000	0.000	0.000	0.000	0.000	0.000	0.000
TRINITY_DN313537_c1_g1	0.000	0.000	0.000	0.000	0.000	0.000	0.000	0.000	0.000	0.000
TRINITY_DN31353_c0_g1	0.000	0.816	0.000	1.151	2.989	0.000	0.000	0.000	1.042	0.000
TRINITY_DN313540_c0_g1	0.000	0.000	0.331	1.259	0.733	0.000	0.000	0.000	0.216	0.000
TRINITY_DN313541_c0_g2	0.000	0.596	0.922	0.318	0.651	1.179	0.523	1.217	1.158	0.000
TRINITY_DN313541_c1_g1	0.000	3.087	0.000	0.000	0.000	0.000	0.000	0.000	0.000	0.000
TRINITY_DN313542_c12_g1	0.000	0.000	0.000	0.625	0.000	0.000	0.000	0.000	0.000	0.000
TRINITY_DN313542_c15_g1	0.000	0.000	0.000	0.000	0.000	0.000	0.000	0.000	0.000	0.000
TRINITY_DN313542_c5_g1	0.000	0.000	0.684	0.000	0.509	0.000	0.614	0.000	0.075	1.268
TRINITY_DN313542_c6_g1	0.000	0.000	0.000	0.777	0.198	0.000	0.000	0.000	0.234	0.000
TRINITY_DN313542_c9_g1	0.000	0.000	0.000	0.000	0.000	0.000	0.000	0.000	0.341	0.000
TRINITY_DN313543_c0_g1	0.000	0.000	0.000	0.000	0.000	0.000	0.000	0.000	0.000	0.000
TRINITY_DN313544_c0_g1	0.000	0.000	3.682	1.626	1.718	0.000	0.000	0.000	0.000	0.000
TRINITY_DN313544_c1_g1	0.000	0.000	0.000	0.278	0.000	0.790	0.000	0.000	0.000	0.000
TRINITY_DN313545_c0_g1	0.000	0.000	0.000	0.000	0.000	0.000	0.000	0.000	0.469	0.000
TRINITY_DN313545_c1_g1	0.000	0.000	0.000	0.000	0.000	0.000	0.000	0.000	0.000	0.000
TRINITY_DN313549_c0_g1	0.000	0.000	0.000	0.000	0.973	0.000	0.000	0.000	0.000	0.000
TRINITY_DN313549_c0_g2	0.000	0.000	0.000	0.000	0.000	0.000	0.000	0.000	0.557	0.000
TRINITY_DN313549_c3_g1	0.000	0.000	0.000	0.000	0.000	0.000	2.559	0.000	0.000	0.000
TRINITY_DN31354_c0_g1	0.000	0.000	0.000	0.000	0.000	0.000	0.000	0.000	0.000	0.000
TRINITY_DN31354_c0_g3	0.000	6.117	2.124	3.221	1.847	3.449	5.288	2.696	5.198	3.665
TRINITY_DN31354_c1_g1	0.000	0.000	1.241	0.947	0.967	0.756	2.004	0.000	0.409	0.000
TRINITY_DN31354_c3_g1	0.000	0.000	0.000	0.000	0.000	0.000	0.000	0.000	0.253	0.000
TRINITY_DN313550_c0_g1	0.000	0.000	0.000	0.000	0.000	0.000	0.000	0.000	0.000	0.000
TRINITY_DN313550_c1_g1	0.000	0.000	0.000	0.517	0.541	1.494	0.000	0.000	0.633	0.000
TRINITY_DN313550_c2_g1	0.000	0.000	0.000	0.837	1.762	0.000	0.000	0.000	0.000	0.000
TRINITY_DN313551_c0_g1	0.000	0.000	0.000	0.467	0.380	0.000	0.000	0.000	0.000	0.000
TRINITY_DN313551_c1_g1	0.000	0.000	0.000	0.000	0.000	0.000	0.000	0.000	0.000	0.000
TRINITY_DN313551_c3_g1	0.000	0.000	0.000	0.283	0.579	0.000	0.000	0.000	0.000	0.000
TRINITY_DN313551_c5_g1	0.000	0.000	0.000	0.000	0.000	0.000	0.000	0.000	0.000	0.000
TRINITY_DN313551_c6_g1	0.000	0.000	0.000	0.000	0.000	0.803	0.000	0.000	0.000	0.000
TRINITY_DN313551_c7_g1	0.000	0.000	0.000	0.000	0.000	0.000	0.000	0.000	0.302	0.000
TRINITY_DN313552_c0_g1	0.000	0.000	0.000	0.000	0.000	0.000	0.000	5.920	0.000	0.000
TRINITY_DN313553_c1_g1	0.000	0.000	0.000	0.000	0.000	0.000	0.000	0.000	0.888	0.000
TRINITY_DN313553_c1_g2	0.000	0.000	0.000	0.000	0.000	0.000	0.000	0.000	0.000	0.000
TRINITY_DN313553_c2_g1	0.000	0.000	0.000	0.000	0.000	0.000	0.000	0.000	1.052	0.000
TRINITY_DN313553_c3_g1	0.000	0.000	0.000	0.000	0.000	0.000	0.000	0.000	0.115	0.000
TRINITY_DN313553_c4_g1	0.000	0.000	0.000	0.000	0.000	0.000	0.000	0.000	0.539	0.000
TRINITY_DN313554_c2_g1	0.000	0.000	0.666	0.000	0.654	0.282	0.000	0.000	0.111	0.000
TRINITY_DN313554_c4_g1	0.000	0.000	0.000	0.633	0.000	0.000	0.000	0.000	0.000	0.000
TRINITY_DN313554_c7_g1	0.000	0.000	2.368	0.000	0.000	0.000	0.000	0.000	0.390	0.000
TRINITY_DN313555_c0_g1	0.000	0.000	0.000	0.000	0.000	0.000	0.000	0.000	0.000	0.000
TRINITY_DN313556_c0_g1	0.000	0.000	0.000	0.000	0.000	0.000	0.000	0.000	0.145	0.000
TRINITY_DN313557_c0_g1	0.000	0.000	0.000	0.000	0.000	2.100	0.000	0.000	0.000	0.000
TRINITY_DN313557_c2_g1	0.000	0.802	0.000	0.778	1.428	0.000	0.769	0.588	0.602	0.000
TRINITY_DN313557_c4_g1	0.000	0.000	0.000	0.000	0.000	0.000	0.000	0.000	0.363	0.000
TRINITY_DN313557_c7_g1	0.000	1.515	0.000	0.000	0.000	0.000	0.000	0.000	0.000	0.000
TRINITY_DN313559_c0_g2	0.000	0.000	0.000	0.417	0.867	0.000	0.000	0.000	0.000	0.000
TRINITY_DN31355_c0_g1	0.000	0.421	0.274	0.000	0.220	0.000	0.000	0.000	0.180	0.000
TRINITY_DN31355_c0_g2	0.000	0.638	1.465	0.227	0.344	0.156	1.128	0.439	0.711	1.167
TRINITY_DN313561_c0_g1	0.000	0.000	0.000	0.000	0.000	0.000	2.358	0.000	0.000	0.000
TRINITY_DN313563_c0_g1	0.000	0.000	0.000	0.000	0.000	0.000	0.000	0.000	0.280	0.000
TRINITY_DN313563_c1_g1	0.000	3.381	0.000	0.000	0.819	0.000	0.000	0.000	0.240	0.000
TRINITY_DN313563_c2_g1	0.000	0.000	0.000	0.000	2.785	0.000	0.000	0.000	0.000	0.000
TRINITY_DN313563_c3_g1	0.000	0.000	0.000	0.000	0.000	0.000	0.000	0.000	0.000	0.000
TRINITY_DN313563_c7_g1	0.000	1.210	1.584	0.214	1.312	0.000	0.000	0.804	0.129	0.000
TRINITY_DN313563_c8_g1	0.000	0.000	0.000	0.441	2.028	0.000	0.000	0.000	0.000	0.000
TRINITY_DN313563_c9_g1	0.000	0.000	0.000	0.000	0.000	0.000	0.000	0.000	0.269	0.000
TRINITY_DN313564_c0_g1	0.000	0.000	0.000	0.000	0.000	0.000	0.000	0.000	0.101	0.000
TRINITY_DN313564_c0_g2	0.000	0.000	0.000	0.000	0.000	0.000	0.000	0.000	0.000	0.000
TRINITY_DN313565_c0_g1	0.000	0.000	1.998	0.000	0.000	0.000	0.000	2.042	0.326	0.000
TRINITY_DN313565_c1_g1	0.000	0.000	0.000	0.000	0.000	0.000	0.000	0.000	0.000	0.000
TRINITY_DN313566_c0_g1	0.000	0.759	0.591	0.325	0.167	0.000	0.404	0.211	0.563	0.000
TRINITY_DN313566_c1_g1	0.000	0.000	0.543	0.447	0.229	0.206	0.000	0.000	0.227	0.000
TRINITY_DN313566_c3_g1	0.000	0.000	0.000	0.000	0.212	0.000	0.000	0.000	0.000	0.000
TRINITY_DN313567_c0_g1	0.000	0.000	0.000	0.000	0.000	0.000	0.000	0.000	0.000	0.000
TRINITY_DN313567_c0_g2	0.000	0.000	0.000	0.719	0.000	0.000	0.000	2.777	0.441	0.000
TRINITY_DN313568_c1_g1	0.000	0.000	2.673	0.000	1.626	0.000	0.000	0.000	0.000	0.000
TRINITY_DN313569_c0_g1	0.000	0.000	0.000	0.000	0.000	0.000	0.000	0.000	0.000	0.000
TRINITY_DN313569_c1_g1	0.000	0.000	0.000	0.000	0.000	0.000	0.000	0.000	0.000	0.000
TRINITY_DN313569_c2_g1	0.000	0.000	0.000	0.000	0.936	0.000	0.000	0.000	0.546	0.000
TRINITY_DN31356_c0_g1	0.000	0.000	1.572	2.529	0.000	2.428	4.137	0.000	1.033	0.000
TRINITY_DN313570_c0_g1	0.000	0.000	0.000	0.000	0.000	0.000	0.000	0.000	0.000	0.000
TRINITY_DN313570_c0_g2	0.000	0.000	0.000	0.000	0.000	0.000	0.000	0.000	0.000	0.000
TRINITY_DN313571_c0_g1	0.000	0.000	0.000	0.659	0.449	0.000	0.000	0.000	0.662	0.000
TRINITY_DN313572_c0_g1	0.000	0.000	1.699	0.000	0.000	0.000	0.000	0.000	0.000	0.000
TRINITY_DN313572_c0_g2	0.000	0.000	0.000	0.247	0.185	0.700	0.000	0.000	0.328	0.000
TRINITY_DN313575_c0_g1	0.000	0.000	0.000	0.000	2.294	0.000	0.000	0.000	0.000	0.000
TRINITY_DN313577_c0_g2	0.000	0.000	0.000	0.000	0.000	0.000	0.000	0.000	0.000	0.000
TRINITY_DN313577_c0_g3	0.000	0.000	0.000	0.228	0.000	0.000	0.000	0.000	0.000	0.000
TRINITY_DN313577_c0_g4	0.000	0.000	0.000	0.000	0.000	0.000	0.000	0.000	0.000	0.847
TRINITY_DN313577_c3_g1	0.000	0.000	2.438	0.866	0.000	0.000	0.000	0.000	0.000	0.000
TRINITY_DN313578_c0_g1	0.000	0.472	0.000	0.000	0.000	0.000	0.000	0.000	0.167	0.000
TRINITY_DN313579_c0_g1	0.000	0.000	0.000	0.000	0.000	0.000	0.000	0.000	0.000	0.000
TRINITY_DN31357_c0_g1	0.000	0.000	0.000	0.000	0.000	0.000	0.000	0.000	0.000	0.000
TRINITY_DN31357_c1_g1	0.000	0.000	0.000	0.000	0.000	0.000	0.000	0.000	0.321	0.000
TRINITY_DN31357_c2_g1	0.000	0.000	0.000	2.436	0.462	0.000	0.000	0.000	1.354	0.000
TRINITY_DN313580_c0_g1	0.000	0.000	0.263	0.057	0.248	0.266	0.238	0.000	0.089	0.000
TRINITY_DN313580_c1_g1	0.000	0.000	0.000	0.000	0.000	0.000	0.000	0.000	0.000	0.000
TRINITY_DN313581_c0_g1	0.000	4.641	2.141	0.000	0.000	1.094	0.000	1.227	0.000	0.000
TRINITY_DN313582_c0_g1	0.000	0.000	0.000	0.000	0.557	0.000	0.000	0.000	0.000	0.000
TRINITY_DN313582_c0_g2	0.000	0.809	0.531	0.000	0.000	0.000	0.000	0.000	0.517	0.000
TRINITY_DN313582_c0_g3	0.000	0.000	0.000	0.000	0.000	0.000	0.000	0.000	1.091	0.000
TRINITY_DN313582_c1_g1	0.000	0.000	0.000	0.085	0.000	0.000	0.000	0.000	0.272	0.871
TRINITY_DN313582_c4_g1	0.000	1.529	0.000	0.000	0.000	0.000	0.000	0.000	0.239	0.000
TRINITY_DN313582_c5_g1	3.941	0.000	0.000	0.182	0.185	0.000	0.000	0.000	0.000	0.000
TRINITY_DN313583_c0_g1	0.000	0.000	0.000	0.000	0.000	0.000	0.000	0.000	0.000	0.000
TRINITY_DN313584_c4_g1	0.000	0.000	0.000	0.509	0.000	0.000	0.000	0.000	0.000	0.000
TRINITY_DN313585_c0_g1	0.000	0.000	0.000	0.296	0.909	0.000	0.000	1.113	0.386	0.000
TRINITY_DN313586_c0_g1	0.000	0.812	0.000	0.000	0.586	0.000	0.000	0.000	0.173	0.000
TRINITY_DN313587_c0_g1	0.000	0.446	0.291	0.000	0.000	0.000	0.000	0.000	0.000	1.608
TRINITY_DN31358_c0_g1	3.792	1.557	1.332	3.259	0.534	0.490	7.925	3.455	3.498	1.772
TRINITY_DN31358_c0_g2	0.000	1.155	7.922	7.040	14.909	2.110	24.163	11.159	2.338	0.000
TRINITY_DN313590_c0_g1	0.000	0.000	0.000	0.000	0.000	0.000	0.000	2.642	0.000	0.000
TRINITY_DN313590_c0_g2	0.000	1.389	0.000	0.000	0.504	0.000	0.000	0.000	0.901	0.000
TRINITY_DN313590_c0_g3	0.000	0.000	0.000	0.000	0.000	0.000	0.000	0.000	0.000	0.000
TRINITY_DN313590_c1_g1	0.000	0.000	0.000	0.000	0.000	0.000	0.000	0.000	0.000	0.000
TRINITY_DN313590_c2_g1	0.000	0.000	0.000	0.000	0.000	0.000	0.000	0.000	0.000	0.000
TRINITY_DN313592_c0_g1	0.000	0.000	0.000	0.000	0.000	0.000	0.000	0.000	0.000	0.000
TRINITY_DN313592_c0_g2	0.000	0.000	0.000	0.138	0.000	0.000	0.000	0.000	0.084	0.000
TRINITY_DN313593_c0_g1	0.000	0.000	0.000	0.000	0.156	0.210	0.000	0.000	0.000	0.000
TRINITY_DN313594_c1_g1	0.000	0.000	0.000	0.000	0.000	0.000	0.000	0.000	0.000	0.000
TRINITY_DN313594_c2_g1	0.000	0.000	0.000	0.000	0.000	0.000	0.000	0.000	0.000	0.000
TRINITY_DN313594_c6_g1	0.000	0.000	0.000	0.000	0.000	0.000	0.000	0.000	0.000	0.000
TRINITY_DN313595_c0_g1	2.340	0.000	0.000	0.213	0.000	0.000	0.000	0.408	0.194	0.000
TRINITY_DN313595_c0_g2	0.000	0.000	0.000	0.141	0.287	0.000	0.000	0.000	0.085	0.000
TRINITY_DN313595_c1_g1	0.000	0.000	0.129	0.071	0.000	0.000	0.000	0.000	0.043	0.000
TRINITY_DN313595_c2_g1	0.000	0.000	2.741	0.000	0.000	6.360	0.000	0.000	2.256	0.000
TRINITY_DN313595_c3_g1	0.000	0.000	0.000	0.000	0.000	0.000	0.000	2.669	0.000	0.000
TRINITY_DN313595_c6_g1	0.000	0.000	0.000	0.000	0.000	0.000	0.000	0.000	0.000	0.000
TRINITY_DN313596_c0_g1	0.000	0.000	0.000	0.000	0.000	0.000	0.000	0.000	0.000	0.000
TRINITY_DN313598_c0_g1	0.000	0.000	0.000	0.406	0.000	0.000	0.000	0.000	0.000	0.000
TRINITY_DN313598_c1_g1	0.000	0.000	1.005	0.000	0.000	0.000	0.000	0.000	0.000	0.000
TRINITY_DN313599_c0_g1	0.000	5.257	0.000	0.000	0.000	0.000	0.000	0.000	0.000	0.000
TRINITY_DN31359_c0_g1	11.008	2.000	0.000	0.000	0.000	0.000	2.418	0.000	0.000	0.000
TRINITY_DN31359_c1_g1	0.000	0.000	0.000	0.516	0.266	0.000	0.000	0.000	0.156	2.631
TRINITY_DN31359_c3_g1	0.000	0.000	0.000	0.000	0.000	0.000	0.000	0.000	0.000	0.000
TRINITY_DN3135_c0_g1	5.306	8.436	9.383	4.652	5.186	3.963	4.997	2.235	3.581	6.577
TRINITY_DN3135_c1_g1	10.477	9.051	10.723	6.385	9.676	5.352	4.660	8.611	10.593	15.579
TRINITY_DN3135_c1_g2	9.618	26.681	24.231	19.853	22.711	18.932	37.630	24.984	26.743	18.859
TRINITY_DN313600_c0_g1	0.000	2.097	0.000	0.000	0.000	0.000	0.000	2.055	0.656	0.000
TRINITY_DN313600_c3_g1	0.000	0.000	0.000	0.000	0.000	0.000	0.000	0.000	0.000	0.000
TRINITY_DN313601_c0_g1	0.000	0.000	5.252	0.000	0.000	0.000	0.000	7.370	0.000	0.000
TRINITY_DN313601_c1_g1	0.000	0.000	0.000	0.074	0.000	0.000	0.000	0.000	0.143	0.000
TRINITY_DN313601_c1_g2	0.000	0.000	0.000	0.606	0.380	0.000	0.000	0.000	0.274	0.000
TRINITY_DN313603_c0_g1	0.000	0.000	0.000	0.000	0.000	0.000	0.000	0.000	0.474	0.000
TRINITY_DN313603_c1_g1	0.000	0.000	0.000	0.000	0.000	0.000	0.000	0.000	0.000	0.000
TRINITY_DN313604_c0_g1	2.862	0.000	0.241	0.787	0.938	0.366	0.000	0.000	0.476	0.000
TRINITY_DN313605_c0_g1	0.000	0.000	0.000	0.000	0.416	0.000	0.000	0.000	0.649	4.111
TRINITY_DN313605_c0_g2	0.000	0.000	0.000	0.516	0.000	0.000	0.000	0.000	0.000	0.000
TRINITY_DN313605_c1_g1	0.000	0.000	0.889	0.000	0.000	0.000	0.000	0.000	0.000	0.000
TRINITY_DN313606_c0_g1	0.000	0.000	0.000	0.279	0.143	0.780	1.379	0.000	0.000	0.000
TRINITY_DN313606_c2_g1	0.000	0.000	0.000	0.000	0.928	0.000	0.000	0.000	0.000	0.000
TRINITY_DN313606_c3_g1	0.000	0.356	0.465	0.000	0.000	0.000	0.626	0.482	0.307	0.000
TRINITY_DN313606_c4_g1	0.000	0.000	0.000	0.000	0.000	0.000	0.000	0.000	0.328	0.000
TRINITY_DN313606_c5_g1	0.000	0.000	2.570	0.692	0.000	0.000	0.000	0.000	0.000	0.000
TRINITY_DN313607_c0_g1	0.000	0.000	0.000	0.000	0.000	0.000	0.000	0.000	0.000	0.000
TRINITY_DN313607_c1_g1	0.000	0.000	0.000	0.000	0.000	0.000	0.000	0.000	0.000	0.000
TRINITY_DN313609_c0_g1	0.000	0.000	0.000	0.709	0.000	0.000	2.334	0.886	0.427	2.403
TRINITY_DN313609_c1_g1	0.000	0.000	0.000	1.256	0.000	0.000	0.000	0.000	0.606	2.560
TRINITY_DN31360_c0_g1	3.227	0.418	1.907	1.187	0.908	0.000	0.000	0.000	0.896	3.016
TRINITY_DN313612_c0_g4	0.000	0.000	0.000	0.000	0.000	0.000	0.000	0.000	0.000	0.000
TRINITY_DN313612_c1_g1	0.000	0.000	0.000	0.000	0.000	0.000	0.000	0.000	0.000	0.000
TRINITY_DN313612_c3_g1	0.000	0.000	0.000	0.000	0.000	1.184	0.000	0.000	0.250	0.000
TRINITY_DN313614_c1_g1	0.000	0.000	0.000	0.000	0.000	0.000	0.000	0.000	0.000	0.000
TRINITY_DN313614_c2_g1	0.000	0.000	0.000	0.000	0.000	0.000	0.000	0.000	0.106	0.000
TRINITY_DN313614_c3_g1	11.451	0.000	0.000	0.000	0.530	0.000	2.513	0.000	0.000	0.000
TRINITY_DN313615_c0_g1	0.000	0.388	0.000	0.469	0.000	0.000	1.364	0.524	0.141	0.000
TRINITY_DN313616_c0_g2	0.000	0.000	2.638	0.000	0.000	0.000	0.000	0.000	0.573	0.000
TRINITY_DN313616_c1_g2	0.000	0.106	0.000	0.038	0.078	0.393	0.000	0.000	0.046	0.000
TRINITY_DN313616_c1_g4	0.000	0.000	0.000	0.000	0.244	0.000	0.000	0.000	0.144	0.000
TRINITY_DN313616_c3_g1	0.000	0.000	0.415	0.000	0.000	0.000	1.108	0.842	0.405	0.000
TRINITY_DN313617_c0_g1	0.000	0.000	0.979	0.000	0.000	0.000	0.000	0.000	0.747	0.000
TRINITY_DN313618_c0_g1	0.000	0.000	0.630	0.337	0.000	0.968	0.000	0.000	0.000	3.448
TRINITY_DN313619_c1_g1	0.000	0.000	0.000	0.000	0.000	0.000	0.000	0.000	0.000	0.000
TRINITY_DN313619_c4_g1	0.000	0.000	0.456	0.492	1.006	0.000	0.000	0.000	0.148	0.000
TRINITY_DN313619_c6_g1	0.000	0.000	0.000	0.000	0.000	0.000	4.600	0.000	1.155	0.000
TRINITY_DN31361_c0_g1	0.000	6.100	2.667	5.993	0.000	0.000	0.000	0.000	2.262	4.874
TRINITY_DN31361_c1_g1	0.000	0.000	0.000	0.000	0.754	0.000	0.000	0.000	0.000	0.000
TRINITY_DN31361_c4_g1	0.000	0.000	0.000	0.000	0.000	0.000	0.000	0.000	0.000	0.000
TRINITY_DN313620_c0_g2	0.000	0.000	0.238	0.141	0.000	0.000	0.000	0.000	0.000	1.319
TRINITY_DN313621_c0_g1	0.000	0.000	0.000	0.000	0.000	0.000	0.000	0.000	0.244	0.000
TRINITY_DN313621_c2_g1	0.000	0.000	0.000	0.000	0.000	0.000	0.000	0.000	0.000	0.000
TRINITY_DN313621_c5_g1	0.000	0.000	0.000	0.348	0.359	0.000	1.714	2.619	0.000	0.000
TRINITY_DN313621_c6_g1	0.000	0.000	0.000	0.000	0.000	0.000	0.000	0.000	0.000	0.000
TRINITY_DN313621_c7_g1	0.000	0.000	0.000	0.000	0.000	0.000	0.000	0.000	0.000	0.000
TRINITY_DN313621_c8_g1	0.000	0.000	0.000	0.000	0.000	0.000	0.000	0.000	0.000	0.000
TRINITY_DN313621_c9_g1	0.000	0.000	0.000	0.000	0.000	0.000	0.000	0.000	0.000	0.000
TRINITY_DN313622_c0_g1	0.000	0.000	0.000	0.000	0.514	0.000	0.000	0.000	0.000	0.000
TRINITY_DN313622_c0_g2	10.610	0.000	0.000	0.000	0.000	0.000	2.332	0.000	0.000	0.000
TRINITY_DN313622_c0_g3	0.000	0.000	0.000	0.388	0.000	0.000	0.000	0.000	0.000	0.000
TRINITY_DN313622_c1_g1	0.000	0.000	0.000	0.000	2.043	0.000	0.000	0.000	0.000	0.000
TRINITY_DN313623_c0_g1	0.000	0.000	0.000	0.000	0.000	0.000	0.000	0.000	0.266	0.000
TRINITY_DN313624_c0_g1	0.000	0.000	0.000	0.000	0.000	0.000	0.000	0.000	0.000	0.000
TRINITY_DN313625_c1_g1	0.000	0.000	0.791	0.000	0.000	0.000	0.000	0.000	0.000	0.000
TRINITY_DN313627_c0_g1	0.000	0.000	0.000	0.000	0.000	0.000	0.000	0.000	0.417	0.000
TRINITY_DN313628_c0_g1	1.403	1.815	2.325	0.981	1.636	1.434	1.445	1.563	1.399	0.576
TRINITY_DN313628_c0_g3	0.000	0.000	0.000	0.550	0.561	0.000	0.000	0.000	0.883	0.000
TRINITY_DN313628_c1_g1	0.000	0.609	0.399	0.431	0.000	1.217	1.064	0.000	0.649	0.000
TRINITY_DN313629_c0_g1	0.000	0.000	0.000	0.000	0.492	2.720	0.000	0.000	0.000	0.000
TRINITY_DN31362_c0_g2	0.000	0.000	0.000	0.000	0.000	0.000	0.000	0.000	0.000	0.000
TRINITY_DN313630_c0_g2	0.000	0.000	0.000	0.000	0.000	0.000	0.000	0.000	0.000	0.000
TRINITY_DN313631_c0_g1	0.000	0.000	0.000	0.000	0.000	0.000	0.000	0.000	0.000	0.000
TRINITY_DN313632_c0_g1	0.000	0.000	0.000	0.000	0.000	0.000	0.000	0.000	0.000	0.000
TRINITY_DN313632_c1_g1	0.000	0.000	0.000	0.130	0.133	0.000	0.000	0.000	0.000	0.000
TRINITY_DN313633_c0_g1	0.000	0.000	0.000	0.000	0.422	0.000	0.000	0.000	0.495	0.000
TRINITY_DN313634_c0_g1	0.000	0.000	0.000	0.000	0.923	0.000	0.000	0.000	0.271	0.000
TRINITY_DN313635_c1_g1	0.000	0.000	0.000	0.000	0.000	0.000	0.000	0.000	0.000	0.000
TRINITY_DN313635_c2_g1	0.000	0.000	0.000	0.230	0.000	0.000	0.000	0.000	0.000	0.000
TRINITY_DN313636_c0_g1	0.000	0.000	3.435	0.000	0.000	0.000	0.000	0.000	0.000	0.000
TRINITY_DN313636_c9_g1	0.000	0.000	0.000	1.591	0.000	0.000	0.000	0.000	0.971	0.000
TRINITY_DN313637_c0_g1	0.000	0.000	0.000	0.000	0.000	0.000	0.000	0.000	0.157	0.000
TRINITY_DN313637_c0_g2	0.000	0.000	0.000	0.000	0.000	0.000	0.000	0.000	0.316	0.000
TRINITY_DN313639_c0_g1	0.000	0.000	0.000	0.000	0.000	0.000	0.000	0.000	0.000	0.000
TRINITY_DN31363_c0_g3	0.000	0.000	0.000	0.000	0.000	0.000	0.000	0.000	0.000	0.000
TRINITY_DN31363_c1_g1	0.000	0.000	1.358	0.730	2.299	0.000	0.000	5.646	0.000	0.000
TRINITY_DN313642_c0_g1	0.000	1.190	0.000	0.211	0.000	0.000	0.000	0.000	0.000	0.000
TRINITY_DN313642_c1_g1	0.000	0.000	0.000	0.384	0.000	0.000	0.000	0.000	0.000	0.000
TRINITY_DN313643_c0_g1	0.000	0.000	0.000	0.000	0.000	0.000	0.000	0.000	0.000	0.000
TRINITY_DN313643_c1_g1	0.000	0.000	0.000	0.000	0.000	0.000	0.000	0.000	0.000	0.000
TRINITY_DN313644_c0_g1	0.000	0.000	0.740	0.000	0.156	0.854	0.000	0.000	0.480	0.000
TRINITY_DN313645_c0_g1	0.000	0.000	0.000	0.000	0.000	0.000	0.000	0.000	0.196	0.000
TRINITY_DN313645_c2_g1	0.000	0.000	0.000	2.628	1.774	0.000	0.000	0.000	0.000	8.596
TRINITY_DN313646_c2_g1	0.000	0.000	0.000	0.000	0.638	0.000	1.027	0.781	0.250	0.000
TRINITY_DN313646_c6_g1	0.000	0.000	0.000	0.000	0.000	0.000	0.000	0.000	0.000	0.000
TRINITY_DN313647_c0_g1	0.000	0.000	0.000	0.000	0.000	0.000	0.000	0.567	0.000	0.000
TRINITY_DN313648_c0_g1	0.000	0.000	0.000	0.287	0.586	0.000	0.000	0.000	0.346	0.000
TRINITY_DN313648_c0_g2	0.000	0.000	0.000	0.000	0.000	0.000	0.000	0.000	0.117	0.000
TRINITY_DN313648_c0_g3	0.000	0.000	0.156	0.637	0.000	0.000	0.000	0.000	0.000	0.000
TRINITY_DN313648_c0_g4	0.000	0.000	0.000	0.094	0.000	0.261	0.000	0.000	0.057	0.000
TRINITY_DN313648_c1_g1	0.000	0.000	0.000	0.000	0.000	0.000	0.000	0.000	0.000	0.000
TRINITY_DN313649_c0_g2	0.000	0.000	0.390	0.333	0.220	1.190	0.000	0.000	0.000	0.000
TRINITY_DN313649_c0_g3	0.000	0.741	0.000	0.496	0.000	0.000	0.000	0.000	0.505	0.000
TRINITY_DN313649_c1_g1	0.000	0.000	0.000	0.529	1.287	0.000	0.000	0.000	0.139	0.000
TRINITY_DN313649_c2_g1	0.000	0.000	0.000	0.042	0.366	0.503	0.000	0.674	0.000	0.000
TRINITY_DN313650_c0_g1	0.000	0.000	0.000	0.000	0.000	0.000	0.000	0.000	0.000	0.000
TRINITY_DN313650_c1_g1	0.000	0.000	1.865	0.000	0.000	0.000	0.000	0.000	0.000	0.000
TRINITY_DN313651_c0_g1	0.000	0.000	0.000	0.000	0.157	0.000	0.000	0.000	0.000	0.000
TRINITY_DN313651_c1_g1	0.000	0.000	0.000	0.000	0.000	0.000	0.000	0.000	0.373	0.000
TRINITY_DN313652_c0_g1	0.000	0.000	0.000	0.000	1.137	0.000	0.000	0.000	0.000	0.000
TRINITY_DN313652_c1_g1	0.000	0.000	1.918	1.539	0.000	0.000	0.000	0.000	0.942	0.000
TRINITY_DN313653_c0_g1	0.000	1.324	1.716	1.245	0.278	1.538	0.848	0.820	0.920	0.892
TRINITY_DN313653_c0_g2	1.262	0.000	0.000	0.000	0.451	0.000	0.000	1.352	0.000	0.000
TRINITY_DN313653_c1_g1	0.000	0.000	0.000	0.000	0.000	0.000	0.000	0.000	0.000	0.000
TRINITY_DN313653_c2_g1	0.000	0.000	0.000	1.319	0.000	0.000	0.000	0.000	0.000	0.000
TRINITY_DN313653_c5_g1	0.000	0.000	0.000	0.000	0.000	0.000	0.000	0.000	0.000	0.000
TRINITY_DN313653_c6_g1	0.000	0.000	0.000	0.000	0.000	7.763	0.000	0.000	0.000	0.000
TRINITY_DN313654_c0_g1	0.000	0.000	0.000	0.000	0.000	0.000	0.000	0.000	0.840	0.000
TRINITY_DN313654_c1_g1	0.000	0.000	0.000	0.000	0.000	0.000	0.000	0.712	0.000	0.000
TRINITY_DN313656_c0_g1	0.000	0.000	0.000	0.000	0.000	0.000	0.000	0.000	0.000	0.000
TRINITY_DN313657_c0_g1	0.000	0.000	0.000	0.000	0.000	0.000	0.000	0.000	0.408	0.000
TRINITY_DN313658_c0_g1	0.000	0.000	0.127	0.000	0.000	0.256	0.230	0.000	0.128	0.000
TRINITY_DN313659_c0_g1	0.000	0.000	0.000	0.368	0.381	1.058	0.000	0.000	0.446	0.000
TRINITY_DN31365_c0_g1	0.000	1.914	0.000	0.000	0.000	0.000	0.000	0.000	0.864	0.000
TRINITY_DN31365_c0_g2	8.279	2.131	4.201	5.146	2.529	4.289	3.685	7.047	6.538	0.000
TRINITY_DN313661_c1_g1	0.000	0.000	0.000	0.519	0.000	0.362	0.000	0.000	0.078	0.000
TRINITY_DN313663_c0_g2	0.000	0.000	0.000	0.000	0.000	0.000	0.557	0.431	0.000	0.000
TRINITY_DN313663_c1_g1	0.000	0.000	0.000	0.726	0.000	0.000	0.000	0.000	0.000	0.000
TRINITY_DN313663_c1_g2	0.000	0.000	0.000	0.472	0.348	1.947	0.000	0.000	0.205	0.000
TRINITY_DN313663_c4_g1	0.000	0.000	0.000	0.000	0.000	0.000	0.000	0.000	0.000	0.000
TRINITY_DN313664_c0_g1	0.000	1.210	0.000	0.000	0.000	0.000	0.000	0.000	0.000	0.000
TRINITY_DN313664_c0_g2	0.000	0.000	0.000	0.000	0.000	1.765	3.021	0.000	0.000	0.000
TRINITY_DN313667_c0_g1	0.000	1.954	0.000	0.686	0.000	0.000	0.000	2.977	0.623	0.000
TRINITY_DN313668_c0_g1	0.000	0.000	1.013	0.000	0.187	0.000	0.000	1.379	0.000	0.000
TRINITY_DN313669_c1_g1	0.000	0.000	0.000	0.000	0.000	0.000	0.000	0.000	0.000	0.000
TRINITY_DN31366_c0_g1	0.000	0.000	0.000	0.725	0.000	0.000	0.000	0.000	0.220	0.000
TRINITY_DN31366_c1_g1	0.000	0.000	0.000	0.000	0.000	0.000	0.000	0.000	0.000	0.000
TRINITY_DN313670_c0_g1	0.000	0.000	0.000	0.000	0.000	0.000	0.000	0.000	0.000	0.000
TRINITY_DN313670_c0_g2	0.000	0.000	0.693	0.152	0.000	0.839	0.000	0.000	0.000	0.000
TRINITY_DN313670_c1_g1	0.000	0.000	0.148	0.649	0.000	0.000	0.000	0.000	0.148	0.000
TRINITY_DN313670_c1_g2	0.000	0.000	0.000	0.000	0.000	0.000	0.000	0.000	0.000	0.000
TRINITY_DN313670_c1_g3	0.000	0.000	3.501	0.000	0.000	0.000	0.000	0.000	1.155	0.000
TRINITY_DN313670_c1_g5	0.000	0.000	0.000	0.000	0.000	0.000	0.000	0.000	0.000	0.000
TRINITY_DN313670_c1_g6	0.000	0.000	0.000	0.000	0.000	0.000	0.000	3.369	0.000	0.000
TRINITY_DN313670_c2_g1	0.000	0.000	0.000	1.406	0.000	0.000	0.000	0.000	0.000	0.000
TRINITY_DN313670_c3_g1	0.000	1.412	1.390	0.000	0.000	0.000	0.000	0.000	0.300	0.000
TRINITY_DN313670_c5_g1	0.000	0.000	0.000	0.309	0.000	0.000	0.000	0.000	0.000	0.000
TRINITY_DN313670_c6_g1	0.000	0.000	0.000	0.000	0.518	0.000	0.000	0.000	0.000	0.000
TRINITY_DN313670_c8_g1	0.000	0.000	0.000	0.000	0.000	0.000	0.000	0.000	0.000	0.000
TRINITY_DN313673_c0_g1	0.000	0.000	0.000	3.069	0.808	0.000	3.756	0.000	1.096	0.000
TRINITY_DN313673_c0_g3	0.000	0.000	0.000	0.000	6.313	2.467	0.000	0.000	0.000	0.000
TRINITY_DN313673_c4_g1	0.000	0.000	0.124	0.136	0.000	0.000	0.000	0.000	0.125	0.000
TRINITY_DN313674_c0_g1	0.000	0.000	0.774	0.000	0.000	0.000	0.000	0.000	0.000	0.000
TRINITY_DN313674_c1_g1	0.000	0.000	0.000	0.000	0.132	0.000	0.000	0.000	0.000	0.000
TRINITY_DN313675_c0_g1	0.000	0.000	0.000	0.000	0.000	0.000	0.000	0.000	0.000	0.000
TRINITY_DN313678_c0_g1	0.000	0.000	0.000	0.452	0.000	0.000	1.719	0.000	0.690	0.000
TRINITY_DN313678_c1_g1	0.000	0.000	0.000	0.000	0.000	0.000	0.000	0.000	0.000	0.000
TRINITY_DN31367_c0_g1	3.601	1.669	3.640	2.287	4.531	5.432	4.113	4.161	4.650	1.231
TRINITY_DN31367_c0_g2	0.000	0.000	1.331	1.128	0.334	0.000	0.000	0.883	0.000	0.000
TRINITY_DN31367_c2_g1	0.000	0.000	0.000	0.000	0.000	0.000	0.000	0.000	0.261	0.000
TRINITY_DN313681_c0_g1	0.000	0.000	1.999	0.000	0.000	0.000	0.000	0.000	0.000	0.000
TRINITY_DN313682_c1_g1	0.000	0.000	0.000	0.000	0.526	0.000	0.000	0.000	0.000	0.000
TRINITY_DN313683_c0_g1	0.000	0.000	0.000	0.995	1.040	0.000	0.000	1.904	0.699	0.000
TRINITY_DN313683_c1_g1	0.000	0.000	1.254	0.000	0.000	0.000	0.000	0.000	0.000	0.000
TRINITY_DN313683_c2_g1	0.000	0.000	0.000	0.171	0.174	0.000	0.000	0.000	0.000	0.000
TRINITY_DN313683_c2_g2	0.000	0.000	0.315	0.000	0.000	0.000	0.000	0.000	0.000	0.000
TRINITY_DN313684_c0_g1	0.000	0.000	0.000	0.000	0.000	0.000	0.000	0.000	0.000	0.000
TRINITY_DN313684_c1_g1	10.313	3.048	0.000	57.583	0.000	0.000	0.000	0.000	0.000	26.980
TRINITY_DN313684_c2_g1	0.000	0.000	0.000	0.000	0.000	0.000	0.000	0.000	0.000	0.000
TRINITY_DN313685_c0_g1	0.000	0.000	0.000	0.000	0.538	0.000	1.297	0.000	0.158	0.000
TRINITY_DN313686_c0_g1	0.000	0.000	0.000	0.000	0.279	0.777	1.348	0.000	0.000	0.000
TRINITY_DN313686_c1_g1	0.000	0.000	0.000	0.000	0.000	0.000	0.000	0.000	0.138	0.000
TRINITY_DN313687_c0_g1	0.000	0.000	0.000	0.000	0.000	0.000	0.000	0.000	0.136	0.000
TRINITY_DN313687_c3_g1	0.000	0.000	3.605	1.290	0.000	0.000	0.000	0.000	0.792	0.000
TRINITY_DN313687_c5_g1	0.000	0.000	0.000	0.000	0.000	0.000	0.000	0.000	0.000	0.000
TRINITY_DN313689_c0_g1	0.000	0.000	0.000	1.644	0.902	0.000	0.000	0.000	0.675	0.000
TRINITY_DN313689_c1_g1	0.000	0.000	0.000	0.000	0.000	0.000	0.000	0.000	0.000	0.000
TRINITY_DN313689_c1_g2	0.000	0.000	0.000	0.000	0.489	0.000	0.000	0.000	0.000	0.000
TRINITY_DN313689_c1_g4	0.000	0.000	0.000	0.000	0.000	0.000	0.000	0.000	0.284	0.000
TRINITY_DN313689_c2_g1	0.000	0.000	0.000	0.000	0.000	0.000	0.000	0.000	0.000	0.000
TRINITY_DN313689_c4_g1	0.000	0.000	0.000	0.000	0.000	0.000	0.000	0.000	0.000	0.000
TRINITY_DN313689_c5_g1	0.000	0.000	0.000	0.000	0.000	0.000	0.000	0.000	0.000	0.000
TRINITY_DN313689_c6_g1	0.000	0.000	0.853	0.000	0.000	0.000	0.000	0.000	0.000	0.000
TRINITY_DN31368_c0_g1	0.000	0.000	0.000	2.197	0.471	0.000	0.000	0.000	0.000	0.000
TRINITY_DN313690_c0_g1	0.000	0.000	0.000	0.000	0.000	0.000	0.000	0.000	0.000	0.869
TRINITY_DN313690_c0_g2	6.175	6.763	14.497	6.311	13.861	9.049	6.077	8.366	5.600	3.406
TRINITY_DN313690_c0_g3	0.000	2.120	3.399	1.778	3.726	4.008	0.000	1.569	2.348	0.000
TRINITY_DN313690_c1_g1	0.000	0.000	0.000	0.000	0.000	0.000	0.000	0.000	0.000	0.000
TRINITY_DN313691_c0_g1	0.000	0.000	0.000	0.000	0.000	0.000	0.000	0.000	0.000	0.000
TRINITY_DN313692_c1_g1	0.000	0.000	0.000	0.930	0.000	2.685	0.000	0.000	0.000	0.000
TRINITY_DN313692_c1_g2	0.000	0.000	0.602	0.000	0.000	0.000	0.000	0.000	0.195	3.298
TRINITY_DN313692_c1_g4	0.000	0.000	0.000	0.000	0.000	0.000	0.000	0.000	0.000	0.000
TRINITY_DN313692_c1_g6	0.000	0.000	0.000	0.000	0.000	0.000	0.000	2.359	0.000	0.000
TRINITY_DN313692_c3_g1	0.000	0.000	0.000	0.000	0.000	0.000	0.000	0.000	0.000	0.000
TRINITY_DN313692_c4_g1	0.000	0.000	1.494	0.796	0.414	0.000	0.000	0.000	0.727	0.000
TRINITY_DN313693_c1_g1	0.000	0.876	1.143	0.000	0.159	0.000	0.000	0.588	0.000	0.000
TRINITY_DN313693_c2_g1	0.000	0.000	0.000	0.729	0.000	0.000	0.000	0.000	0.000	0.000
TRINITY_DN313693_c3_g1	0.000	0.000	0.314	0.260	0.000	0.000	0.000	0.000	0.000	0.000
TRINITY_DN313694_c0_g1	0.000	0.000	0.000	0.000	0.000	0.000	0.000	0.000	0.354	0.000
TRINITY_DN313694_c0_g2	0.000	0.000	2.010	0.000	0.000	0.000	0.000	0.000	0.000	0.000
TRINITY_DN313694_c1_g1	0.000	0.000	0.000	0.000	0.000	0.000	0.000	0.000	0.000	0.000
TRINITY_DN313695_c0_g1	0.000	0.121	0.000	0.086	0.089	0.000	0.000	0.000	0.000	0.000
TRINITY_DN313696_c0_g1	0.000	0.000	0.000	0.000	0.000	0.000	0.000	0.000	0.114	0.000
TRINITY_DN313696_c2_g1	0.000	0.000	0.000	0.000	0.000	0.000	0.000	0.000	0.000	0.000
TRINITY_DN313697_c0_g1	0.000	0.000	0.000	0.000	0.000	0.000	0.000	0.000	0.000	0.000
TRINITY_DN313698_c0_g2	0.000	0.000	0.000	0.000	0.000	1.095	0.000	0.000	0.000	0.000
TRINITY_DN313699_c0_g1	0.000	0.000	0.000	0.000	0.000	0.000	0.000	0.000	0.073	0.000
TRINITY_DN313699_c0_g2	0.000	0.000	0.000	0.000	0.000	0.000	0.000	0.000	0.000	0.000
TRINITY_DN3136_c0_g1	0.000	0.490	0.356	0.416	1.278	1.181	0.494	0.000	0.190	2.726
TRINITY_DN3136_c0_g2	0.000	2.224	1.439	0.000	0.000	0.000	3.398	0.000	0.000	0.000
TRINITY_DN3136_c1_g1	5.309	5.534	7.893	4.344	7.205	6.982	9.230	9.134	5.536	3.199
TRINITY_DN3136_c1_g2	0.000	0.000	0.000	0.000	0.000	0.000	0.000	0.000	0.000	0.000
TRINITY_DN3136_c1_g3	4.953	10.480	7.903	8.088	9.299	9.554	8.569	9.116	13.162	10.307
TRINITY_DN3136_c4_g1	0.000	0.000	0.000	0.000	0.109	0.592	0.000	0.000	0.000	0.000
TRINITY_DN313701_c0_g1	0.000	0.000	0.000	0.000	0.000	0.000	0.000	3.302	0.000	0.000
TRINITY_DN313701_c1_g2	0.000	0.000	0.000	0.000	0.000	0.000	0.000	0.000	0.000	0.000
TRINITY_DN313702_c0_g1	0.000	0.000	0.000	0.000	0.000	0.000	0.000	0.000	0.000	0.000
TRINITY_DN313702_c1_g1	0.000	0.000	0.000	0.000	0.000	0.000	0.000	0.000	0.000	0.000
TRINITY_DN313702_c2_g1	0.000	0.000	0.000	0.491	0.000	2.843	0.000	0.000	0.000	0.000
TRINITY_DN313703_c0_g1	0.000	0.000	0.000	0.774	0.000	0.000	0.000	0.000	0.000	0.000
TRINITY_DN313703_c1_g1	0.000	2.343	0.766	2.047	0.000	1.178	0.000	1.549	0.249	0.000
TRINITY_DN313706_c0_g1	1.098	0.554	0.200	0.099	0.254	0.273	0.000	0.578	0.242	0.000
TRINITY_DN313707_c0_g1	0.000	0.000	0.000	0.000	0.000	0.000	0.000	0.000	0.120	0.000
TRINITY_DN313707_c2_g1	0.000	0.000	0.000	0.000	0.000	0.000	0.000	0.000	0.000	0.000
TRINITY_DN313708_c0_g1	0.000	0.000	0.000	0.000	0.000	0.000	0.000	0.000	0.000	0.000
TRINITY_DN31370_c0_g1	0.000	2.233	0.488	0.000	0.538	0.000	4.712	0.000	0.813	0.000
TRINITY_DN313711_c0_g1	0.000	0.000	0.000	0.000	0.000	0.000	0.000	0.000	0.000	0.000
TRINITY_DN313711_c10_g1	0.000	0.000	0.000	0.000	0.815	0.000	0.000	0.000	0.000	0.000
TRINITY_DN313711_c1_g1	0.000	0.000	0.000	0.000	0.000	0.000	0.000	0.000	0.000	0.000
TRINITY_DN313711_c4_g2	0.000	0.000	1.202	0.645	7.436	0.000	0.000	2.489	3.168	0.000
TRINITY_DN313711_c7_g1	0.000	0.000	0.000	0.000	0.000	0.000	0.000	0.000	0.000	0.000
TRINITY_DN313711_c9_g1	0.000	1.005	1.979	0.000	0.364	0.000	0.000	0.000	0.000	0.000
TRINITY_DN313712_c0_g1	0.000	0.000	0.000	0.000	0.000	0.000	0.000	0.000	0.000	0.000
TRINITY_DN313712_c1_g1	0.000	0.000	0.000	0.000	0.859	0.000	0.000	0.000	0.000	0.000
TRINITY_DN313713_c0_g1	0.000	0.000	0.913	0.165	0.243	0.000	0.000	0.000	0.299	0.000
TRINITY_DN313714_c0_g1	0.000	0.000	0.000	0.000	0.000	1.283	0.000	0.000	0.000	0.000
TRINITY_DN313715_c1_g1	0.000	0.000	0.389	0.319	0.264	1.183	1.051	1.628	0.000	0.000
TRINITY_DN313715_c2_g1	0.000	0.000	0.000	0.000	0.000	2.293	0.000	0.000	0.000	0.000
TRINITY_DN313716_c0_g1	0.000	0.000	0.000	0.000	0.250	0.000	0.000	0.915	0.294	0.000
TRINITY_DN313718_c0_g1	0.000	0.000	0.000	0.000	0.000	0.000	0.000	0.000	0.000	0.000
TRINITY_DN313718_c0_g2	0.000	0.000	0.000	0.000	0.000	0.000	0.000	0.000	0.000	0.000
TRINITY_DN313718_c1_g1	0.000	0.000	0.000	0.000	0.000	0.000	0.000	0.000	0.000	0.000
TRINITY_DN313719_c0_g1	0.000	0.000	0.000	0.000	0.000	0.000	0.000	0.000	0.000	0.000
TRINITY_DN313719_c0_g2	0.000	0.000	0.000	0.000	0.000	0.000	0.000	0.000	0.000	0.000
TRINITY_DN313719_c0_g4	0.000	0.000	0.000	0.808	0.000	0.000	0.000	0.000	0.000	0.000
TRINITY_DN313719_c11_g1	0.000	2.682	0.000	0.000	0.000	0.000	0.000	0.000	0.000	0.000
TRINITY_DN313719_c1_g1	0.000	0.000	0.000	0.000	0.267	0.000	0.000	0.000	0.159	0.000
TRINITY_DN313719_c1_g2	0.000	0.000	0.000	0.463	0.967	0.000	0.000	0.000	0.000	0.000
TRINITY_DN313719_c3_g1	0.000	0.000	0.000	0.000	0.887	0.000	0.000	0.000	0.000	0.000
TRINITY_DN313719_c3_g2	0.000	0.000	0.000	0.000	0.000	0.000	0.000	0.000	1.638	0.000
TRINITY_DN313719_c4_g1	0.000	0.000	0.000	0.000	0.973	0.000	0.000	0.000	0.000	0.000
TRINITY_DN313719_c5_g1	0.000	0.000	0.000	0.000	0.753	0.000	0.000	0.000	0.441	0.000
TRINITY_DN313719_c7_g1	0.000	0.000	0.000	0.000	0.000	0.000	3.243	5.087	1.621	0.000
TRINITY_DN313719_c9_g1	0.000	0.000	0.000	0.000	1.142	0.000	0.000	0.000	0.892	0.000
TRINITY_DN31371_c0_g1	0.000	0.000	0.000	0.000	1.096	0.000	0.000	0.000	1.062	0.000
TRINITY_DN31371_c0_g2	0.000	0.000	0.000	0.390	0.000	2.246	0.000	0.000	0.000	0.000
TRINITY_DN31371_c2_g1	0.000	0.000	0.000	0.000	0.000	0.000	0.000	0.000	0.000	0.000
TRINITY_DN31371_c5_g1	0.000	0.000	0.000	0.000	0.000	0.000	0.000	0.000	0.000	0.000
TRINITY_DN313720_c0_g1	0.000	0.000	0.000	2.141	0.000	0.000	0.000	0.000	0.000	0.000
TRINITY_DN313720_c3_g1	0.000	0.000	0.000	0.000	0.431	0.000	0.000	0.000	0.000	0.000
TRINITY_DN313721_c0_g1	0.000	0.000	0.000	0.434	0.000	1.226	0.000	0.000	0.000	0.000
TRINITY_DN313721_c0_g2	0.000	0.000	0.000	0.000	0.000	0.000	0.000	0.000	0.324	0.000
TRINITY_DN313723_c0_g1	0.000	0.000	0.000	0.471	0.985	0.000	0.000	0.000	0.000	0.000
TRINITY_DN313724_c0_g1	0.000	0.000	0.000	0.000	0.000	0.000	0.000	0.000	0.000	0.000
TRINITY_DN313724_c0_g2	0.000	0.000	0.000	0.000	0.000	0.000	0.000	0.000	0.000	0.000
TRINITY_DN313724_c1_g1	0.000	0.000	0.000	0.000	0.000	0.000	0.000	0.000	2.794	0.000
TRINITY_DN313725_c0_g1	0.000	0.000	0.000	0.000	0.000	0.000	0.000	2.097	0.335	0.000
TRINITY_DN313725_c1_g1	0.000	0.000	0.000	0.000	0.000	0.000	0.000	0.000	0.593	0.000
TRINITY_DN313725_c2_g1	0.000	0.000	0.000	0.730	3.831	0.000	0.000	0.000	0.000	0.000
TRINITY_DN313725_c3_g1	0.000	0.000	0.000	0.000	0.000	0.000	0.000	0.000	0.000	0.000
TRINITY_DN313725_c4_g1	0.000	4.139	5.397	4.146	1.729	2.988	5.946	5.588	3.808	5.446
TRINITY_DN313725_c5_g1	0.000	0.000	0.000	0.000	0.773	0.000	0.933	0.000	0.000	0.000
TRINITY_DN313726_c0_g1	0.000	0.000	0.000	0.000	0.000	0.000	0.000	0.000	0.000	9.163
TRINITY_DN313728_c0_g1	0.000	0.000	0.000	0.000	0.000	0.000	0.000	0.000	0.000	0.000
TRINITY_DN313729_c0_g1	0.000	0.233	1.515	0.332	0.340	0.230	0.000	0.640	0.253	0.854
TRINITY_DN31372_c0_g1	0.000	0.000	0.000	0.564	0.565	0.803	2.662	1.059	0.000	0.000
TRINITY_DN31372_c0_g2	0.000	2.087	0.000	0.000	0.742	0.000	0.000	0.000	0.887	3.757
TRINITY_DN313730_c0_g1	0.000	0.641	0.000	0.227	0.232	0.000	0.000	0.000	0.136	0.000
TRINITY_DN313732_c0_g2	0.000	0.000	0.000	0.000	0.000	0.000	2.154	0.000	1.330	0.000
TRINITY_DN313732_c2_g1	0.000	0.000	0.000	1.617	0.000	0.000	0.000	0.000	0.000	0.000
TRINITY_DN313733_c1_g1	0.000	0.000	0.000	0.000	0.000	0.000	0.000	0.000	0.755	0.000
TRINITY_DN313735_c0_g1	0.000	0.000	0.000	0.000	0.000	0.000	0.992	0.000	0.000	2.040
TRINITY_DN313737_c0_g2	0.000	0.000	0.000	0.591	0.618	0.000	0.000	0.000	0.000	6.032
TRINITY_DN31373_c0_g1	0.000	0.000	0.116	0.362	0.208	0.000	0.000	0.000	0.000	0.279
TRINITY_DN31373_c0_g2	0.000	0.000	0.000	0.009	0.270	0.345	0.000	0.472	0.375	0.000
TRINITY_DN31373_c1_g1	0.000	0.000	0.000	0.000	0.000	0.000	0.000	0.000	0.000	0.000
TRINITY_DN313741_c0_g1	0.000	0.000	0.000	0.000	0.000	0.000	0.000	3.097	0.000	0.000
TRINITY_DN313741_c1_g1	0.000	0.000	0.000	0.000	0.000	0.000	0.000	0.000	0.000	0.000
TRINITY_DN313742_c2_g1	0.000	0.000	1.481	0.000	0.816	0.000	0.000	0.000	0.480	0.000
TRINITY_DN313743_c0_g1	0.000	0.000	0.000	0.000	0.000	0.000	0.000	0.000	0.000	0.000
TRINITY_DN313743_c0_g2	0.000	0.000	0.000	0.000	0.000	0.000	0.000	0.000	0.000	0.000
TRINITY_DN313743_c3_g1	0.000	0.000	0.000	0.000	0.000	0.000	0.000	0.000	0.000	0.000
TRINITY_DN313744_c0_g1	0.000	1.763	3.428	0.000	0.000	0.000	0.000	7.077	1.130	0.000
TRINITY_DN313744_c2_g1	0.000	0.000	0.000	0.000	0.000	0.000	0.000	0.000	0.000	0.000
TRINITY_DN313744_c3_g1	0.000	0.000	0.000	1.876	0.000	0.000	0.000	0.000	1.155	0.000
TRINITY_DN313746_c0_g1	0.000	0.000	0.000	0.000	1.557	0.000	0.000	0.000	0.000	0.000
TRINITY_DN313746_c0_g2	0.000	0.000	0.000	0.821	0.000	0.000	0.000	0.000	0.000	0.000
TRINITY_DN313746_c2_g1	0.000	0.000	0.000	0.000	0.000	0.000	0.000	0.000	0.000	0.000
TRINITY_DN313747_c0_g1	0.000	0.000	0.000	0.000	0.000	0.000	0.000	0.000	0.000	0.000
TRINITY_DN313747_c2_g1	0.000	0.000	0.172	0.047	0.000	0.261	0.467	0.000	0.087	0.000
TRINITY_DN313748_c0_g2	0.000	0.000	0.000	0.000	0.000	0.000	0.000	0.000	0.304	0.000
TRINITY_DN313748_c2_g1	0.000	0.274	0.356	0.000	0.100	0.000	0.000	0.000	0.000	0.000
TRINITY_DN313748_c3_g1	0.000	0.000	0.000	0.167	0.000	0.000	1.644	0.642	0.051	0.000
TRINITY_DN313748_c4_g1	0.000	0.000	0.000	0.616	0.630	0.000	0.000	0.000	0.371	0.000
TRINITY_DN313749_c0_g1	0.000	0.000	0.000	0.411	0.000	0.000	0.000	0.000	0.252	0.000
TRINITY_DN31374_c0_g1	0.000	0.000	6.319	0.000	2.917	0.000	0.000	0.000	2.837	9.422
TRINITY_DN313750_c0_g1	0.000	0.790	0.000	0.000	0.285	0.000	2.749	0.000	0.000	0.000
TRINITY_DN313751_c0_g1	0.000	0.000	0.000	0.000	0.000	0.000	0.000	0.000	0.000	0.000
TRINITY_DN313751_c0_g2	0.000	0.000	0.000	0.000	0.550	0.000	0.000	0.000	0.000	0.000
TRINITY_DN313751_c1_g1	0.000	0.000	0.000	0.000	0.000	2.406	0.000	0.000	0.000	0.000
TRINITY_DN313753_c0_g1	0.000	0.000	0.000	0.000	0.000	0.000	0.000	0.000	0.000	0.000
TRINITY_DN313753_c0_g2	0.000	0.000	0.000	0.000	0.141	0.000	0.000	0.000	0.000	0.000
TRINITY_DN313754_c1_g1	0.000	0.000	0.000	0.000	0.000	0.000	0.000	0.000	0.000	0.000
TRINITY_DN313754_c2_g1	0.000	5.848	0.000	42.586	0.879	0.000	6.442	0.000	0.000	10.070
TRINITY_DN313754_c5_g1	0.000	0.000	0.000	0.782	2.466	2.243	0.000	0.000	0.554	0.000
TRINITY_DN313755_c0_g1	0.000	0.000	0.000	0.000	0.000	0.000	0.000	0.000	0.000	0.000
TRINITY_DN313755_c0_g2	0.000	0.000	0.000	0.188	0.000	0.000	0.000	0.000	0.000	0.000
TRINITY_DN313756_c0_g1	0.000	0.000	0.000	0.000	0.000	0.000	0.000	0.000	0.000	0.000
TRINITY_DN313757_c0_g1	0.000	0.000	0.000	0.000	0.430	0.619	0.000	0.000	0.000	0.000
TRINITY_DN313758_c1_g1	0.000	0.000	0.000	1.094	0.000	0.000	0.000	0.000	0.335	0.000
TRINITY_DN313758_c2_g1	0.000	0.000	0.000	0.000	0.000	0.000	0.000	0.000	0.000	0.000
TRINITY_DN313758_c2_g2	0.000	0.000	0.000	0.000	0.000	0.000	0.000	0.000	0.000	0.000
TRINITY_DN313758_c3_g1	0.000	0.000	0.000	0.000	0.000	0.000	0.000	3.272	0.000	0.000
TRINITY_DN313758_c4_g1	0.000	0.000	0.000	0.000	0.000	0.602	0.000	0.000	0.000	0.000
TRINITY_DN313758_c4_g2	0.000	0.000	0.000	0.000	0.000	0.000	0.000	0.000	0.000	0.000
TRINITY_DN313758_c6_g1	0.000	0.588	0.957	0.314	0.536	0.291	0.517	1.203	1.843	1.071
TRINITY_DN313758_c7_g1	0.000	0.000	0.000	0.000	1.034	0.000	0.000	0.000	0.000	0.000
TRINITY_DN313759_c0_g1	0.000	0.000	0.000	0.000	0.087	0.000	0.000	0.652	0.103	0.000
TRINITY_DN313759_c1_g1	0.000	0.000	0.000	0.000	0.436	0.000	0.000	0.000	0.209	0.000
TRINITY_DN31375_c0_g1	0.000	0.000	0.000	0.000	0.000	0.000	0.000	0.000	0.472	0.000
TRINITY_DN313760_c0_g1	0.000	0.884	0.000	1.244	0.000	1.779	0.000	1.170	0.193	0.000
TRINITY_DN313763_c0_g1	0.000	0.000	0.000	0.000	0.000	0.000	0.000	0.000	0.000	0.000
TRINITY_DN313764_c0_g1	0.000	0.000	0.000	0.000	0.000	1.942	0.000	0.000	0.000	0.000
TRINITY_DN313765_c0_g1	0.000	0.000	0.000	1.008	0.000	0.000	0.000	0.000	0.000	0.000
TRINITY_DN313765_c0_g2	0.000	0.000	0.000	0.000	0.000	0.000	0.000	0.000	0.423	0.000
TRINITY_DN313766_c1_g1	0.000	0.000	0.000	0.000	0.000	0.000	0.000	0.000	0.000	0.000
TRINITY_DN313768_c0_g1	0.000	0.000	0.000	0.151	0.000	0.000	0.664	0.000	0.345	0.000
TRINITY_DN313769_c0_g1	0.000	1.300	1.414	0.308	0.000	0.863	0.761	0.582	0.558	3.129
TRINITY_DN31376_c0_g1	0.000	0.000	0.000	1.729	1.681	0.000	0.000	3.535	0.000	0.000
TRINITY_DN31376_c1_g1	0.000	0.000	7.938	0.000	0.000	0.000	0.000	0.000	1.296	0.000
TRINITY_DN313770_c0_g1	0.000	0.000	0.000	0.000	0.000	0.000	0.000	0.000	0.000	0.000
TRINITY_DN313772_c0_g1	0.000	0.000	0.000	0.000	0.464	0.000	0.000	0.000	0.000	0.000
TRINITY_DN313773_c0_g1	0.000	0.000	0.000	0.000	0.000	0.000	0.000	0.000	0.000	0.000
TRINITY_DN313774_c0_g1	0.000	0.000	0.000	0.000	0.000	0.000	0.000	0.000	0.222	0.000
TRINITY_DN313775_c0_g1	0.000	0.000	0.000	0.356	0.000	0.000	0.000	1.341	0.000	0.000
TRINITY_DN313777_c1_g2	0.000	0.000	0.000	0.000	0.000	0.000	3.990	6.313	0.998	0.000
TRINITY_DN313777_c2_g1	0.000	0.000	0.000	0.000	0.000	0.000	0.000	0.000	0.000	0.000
TRINITY_DN313777_c3_g1	0.000	0.000	0.000	0.000	0.000	0.000	0.000	0.000	0.000	0.000
TRINITY_DN313778_c0_g1	0.000	0.105	0.272	0.150	0.270	0.206	0.740	0.000	0.206	0.000
TRINITY_DN313778_c2_g1	0.000	0.000	0.000	0.000	0.000	0.000	0.000	0.000	0.180	0.000
TRINITY_DN313779_c0_g1	0.000	0.000	0.000	0.218	0.668	0.000	0.000	0.833	0.198	0.000
TRINITY_DN313779_c0_g2	0.000	0.000	0.000	0.000	1.173	0.000	0.000	0.000	0.000	0.000
TRINITY_DN31377_c0_g1	0.000	0.000	0.000	0.224	0.480	0.000	0.000	1.761	0.335	0.000
TRINITY_DN31377_c0_g2	0.000	4.777	0.000	0.555	0.000	0.000	0.000	0.000	0.000	0.000
TRINITY_DN31377_c1_g1	0.000	0.000	0.000	0.000	0.000	0.000	0.000	1.549	0.000	0.000
TRINITY_DN31377_c2_g1	0.000	0.000	0.000	0.000	0.000	0.000	0.000	0.000	1.839	0.000
TRINITY_DN31377_c3_g1	3.593	0.466	0.000	0.000	0.000	0.000	0.000	0.000	0.000	0.000
TRINITY_DN313780_c0_g1	0.000	0.000	0.000	0.000	0.000	0.000	0.000	0.000	0.418	0.000
TRINITY_DN313782_c4_g1	0.000	0.000	0.000	0.000	0.000	0.000	0.000	0.000	0.000	0.000
TRINITY_DN313783_c0_g1	0.000	0.000	0.000	0.650	0.000	0.000	0.000	0.000	0.000	0.000
TRINITY_DN313784_c0_g1	0.000	0.000	0.000	0.000	0.000	0.000	0.000	0.000	0.000	0.000
TRINITY_DN313785_c0_g1	0.000	0.000	0.000	0.000	0.000	0.000	0.000	0.000	0.000	0.000
TRINITY_DN313785_c0_g2	0.000	0.000	0.000	0.000	2.829	0.000	0.000	0.000	0.000	0.000
TRINITY_DN313786_c0_g2	0.000	0.000	0.000	0.000	0.961	0.000	0.000	0.000	0.564	0.000
TRINITY_DN313787_c0_g1	0.000	0.000	0.000	0.000	0.000	0.000	0.000	0.000	0.000	0.000
TRINITY_DN313787_c1_g1	0.000	0.000	0.000	0.181	0.278	0.000	0.000	0.000	0.220	0.000
TRINITY_DN313788_c0_g2	0.000	0.000	0.000	0.000	0.000	0.000	0.000	0.000	0.000	0.000
TRINITY_DN313789_c0_g1	0.000	0.000	0.000	0.000	0.000	0.000	0.000	0.000	0.000	0.000
TRINITY_DN31378_c0_g1	0.000	0.000	0.000	0.000	0.000	0.000	0.000	0.000	0.319	0.000
TRINITY_DN31378_c0_g2	0.000	0.000	0.000	0.000	0.000	0.000	0.000	0.000	0.000	0.000
TRINITY_DN31378_c0_g3	11.960	6.989	6.629	6.584	7.856	5.462	6.762	9.255	9.379	7.620
TRINITY_DN313790_c0_g1	0.000	0.000	0.000	0.327	0.000	0.000	0.000	0.000	0.197	0.000
TRINITY_DN313792_c1_g1	0.000	0.000	0.000	0.000	0.000	0.000	0.000	1.854	0.494	0.000
TRINITY_DN313792_c4_g1	0.000	0.000	0.782	0.634	0.432	0.597	0.000	0.000	0.127	0.000
TRINITY_DN313792_c5_g1	0.000	0.000	0.000	0.000	0.000	0.000	0.000	1.072	0.000	0.000
TRINITY_DN313792_c6_g1	0.000	0.000	0.000	0.000	0.000	0.000	0.000	0.000	0.000	0.000
TRINITY_DN313794_c1_g1	0.000	0.000	0.000	0.000	0.894	0.000	0.000	0.000	0.000	0.000
TRINITY_DN313795_c0_g1	0.000	0.000	0.000	0.000	0.000	0.000	0.000	0.000	0.000	0.000
TRINITY_DN313796_c0_g1	0.000	0.000	0.278	0.151	0.000	0.000	0.000	0.000	0.386	0.000
TRINITY_DN313797_c1_g1	0.000	0.000	0.000	0.000	0.550	0.000	0.000	0.000	0.000	0.000
TRINITY_DN313797_c2_g1	0.000	0.000	0.000	0.000	0.000	0.000	0.000	0.000	0.000	0.000
TRINITY_DN313798_c0_g1	0.000	0.000	0.000	0.000	0.000	0.000	0.000	0.000	0.000	0.000
TRINITY_DN313798_c0_g4	0.000	0.000	0.000	0.607	0.000	0.000	0.000	0.000	0.000	0.000
TRINITY_DN313799_c0_g1	0.000	3.577	0.000	0.000	0.000	3.586	0.000	0.000	1.145	0.000
TRINITY_DN31379_c0_g1	0.000	0.000	0.000	0.000	0.000	0.000	0.000	1.221	0.000	3.328
TRINITY_DN3137_c0_g1	0.000	0.000	0.000	0.000	0.000	0.000	0.000	0.000	0.000	0.000
TRINITY_DN3137_c2_g1	0.000	2.087	2.206	2.704	1.357	1.595	0.000	0.922	1.333	1.904
TRINITY_DN3137_c2_g2	0.000	0.000	0.000	0.328	0.000	0.000	0.000	0.000	0.000	0.000
TRINITY_DN313800_c0_g1	0.000	0.000	0.000	0.000	0.000	0.000	0.000	0.000	0.000	0.000
TRINITY_DN313802_c0_g1	0.000	0.469	0.918	0.000	0.000	0.000	0.000	0.627	0.401	0.000
TRINITY_DN313803_c0_g1	0.000	0.000	0.000	0.000	0.475	0.000	0.000	0.000	0.000	0.000
TRINITY_DN313804_c0_g1	0.000	0.000	0.458	0.247	0.000	0.000	0.000	0.000	0.000	0.000
TRINITY_DN313805_c0_g1	0.000	0.000	0.000	0.000	0.000	0.000	0.000	0.000	0.000	0.000
TRINITY_DN313805_c0_g2	0.000	0.000	0.000	0.000	0.000	0.000	0.000	0.000	0.000	0.000
TRINITY_DN313805_c0_g3	0.000	0.000	0.000	1.290	0.000	0.000	0.000	0.000	0.000	0.000
TRINITY_DN313805_c0_g5	0.000	0.000	0.000	0.000	0.369	0.000	0.000	0.000	0.000	0.000
TRINITY_DN313805_c0_g6	0.000	0.000	0.000	0.000	0.000	0.000	0.000	0.000	0.316	0.000
TRINITY_DN313806_c0_g2	0.000	0.000	0.000	0.000	0.000	0.000	0.000	0.000	1.043	8.670
TRINITY_DN313806_c0_g3	0.000	0.000	0.000	0.000	0.000	0.000	0.000	0.000	0.000	0.000
TRINITY_DN313806_c0_g4	0.000	0.000	0.000	0.000	0.000	0.000	3.697	0.000	0.000	0.000
TRINITY_DN313806_c1_g1	0.000	0.000	0.000	0.000	0.000	0.000	0.000	0.000	0.324	0.000
TRINITY_DN313807_c0_g1	0.000	0.000	0.000	0.000	0.000	0.000	0.000	0.000	0.000	0.000
TRINITY_DN313808_c0_g1	0.000	0.000	1.304	0.000	3.679	0.000	0.000	0.000	0.000	0.000
TRINITY_DN313808_c0_g2	0.000	0.000	0.000	0.000	0.000	0.000	0.000	0.000	0.287	0.000
TRINITY_DN313808_c1_g1	0.000	0.000	0.000	0.000	0.000	0.000	0.000	0.000	0.000	0.000
TRINITY_DN313808_c2_g1	0.000	0.000	0.000	0.441	0.459	0.000	0.000	0.000	0.269	0.000
TRINITY_DN313809_c0_g1	0.000	0.000	0.000	0.000	0.000	0.000	0.000	0.000	0.512	0.000
TRINITY_DN31380_c0_g1	2.729	3.717	1.044	1.170	1.437	1.029	3.345	1.302	0.784	0.954
TRINITY_DN313812_c0_g1	0.000	0.000	0.341	0.000	0.000	0.000	0.000	0.000	0.000	0.000
TRINITY_DN313813_c1_g1	0.000	0.000	0.000	0.000	0.420	0.000	0.000	0.000	0.246	0.000
TRINITY_DN313814_c0_g1	0.000	0.000	1.325	0.000	0.000	0.000	0.000	0.000	0.000	0.000
TRINITY_DN313816_c0_g1	0.000	0.000	0.000	0.000	0.000	0.000	0.000	0.000	0.000	0.000
TRINITY_DN313816_c0_g2	0.000	0.000	0.000	0.000	0.000	0.000	0.000	0.000	0.000	0.000
TRINITY_DN313816_c0_g3	0.000	0.000	0.000	0.000	0.000	0.000	0.000	0.000	0.000	0.000
TRINITY_DN313817_c0_g1	0.000	0.000	0.000	0.000	0.000	0.000	0.000	0.000	0.000	0.000
TRINITY_DN313817_c1_g1	0.000	0.000	0.000	0.000	0.000	2.205	0.000	0.000	0.000	0.000
TRINITY_DN313818_c0_g1	0.000	0.000	1.118	0.000	0.000	0.000	0.000	0.758	0.243	0.000
TRINITY_DN313819_c0_g1	0.000	0.000	0.000	0.954	0.000	0.000	0.000	0.000	0.000	0.000
TRINITY_DN313819_c0_g2	0.000	0.000	0.000	0.000	0.000	0.000	0.000	0.000	0.000	0.000
TRINITY_DN313819_c0_g3	0.000	0.000	0.000	0.000	0.000	0.000	0.000	0.000	0.000	0.000
TRINITY_DN31381_c0_g1	0.000	0.848	2.293	2.023	2.465	1.045	0.745	0.875	1.332	0.777
TRINITY_DN31381_c0_g2	0.000	2.983	0.000	0.681	0.190	0.000	0.000	0.235	0.000	0.000
TRINITY_DN31381_c1_g2	0.000	0.000	0.000	0.000	0.000	0.000	0.000	0.000	0.000	0.000
TRINITY_DN31381_c2_g1	0.000	0.000	0.000	0.000	0.000	0.000	0.000	0.000	0.841	0.000
TRINITY_DN313820_c0_g1	0.000	0.000	0.000	0.000	0.000	0.000	0.000	0.000	0.000	0.000
TRINITY_DN313820_c1_g1	0.000	0.000	0.000	0.000	0.000	0.000	0.000	0.000	0.000	0.000
TRINITY_DN313820_c2_g1	0.000	0.000	0.000	0.000	0.000	0.000	0.000	2.914	0.000	0.000
TRINITY_DN313821_c1_g1	0.000	0.000	0.000	0.000	0.000	0.000	0.000	0.000	0.000	0.000
TRINITY_DN313822_c0_g1	0.000	0.593	0.560	0.207	0.766	0.261	1.807	0.000	1.036	0.000
TRINITY_DN313823_c0_g1	0.000	0.000	5.215	0.000	1.472	0.000	0.000	0.000	0.000	0.000
TRINITY_DN313824_c0_g1	0.000	0.000	0.000	0.000	0.000	0.000	0.000	0.000	0.000	0.000
TRINITY_DN313824_c0_g2	0.000	0.000	0.000	0.000	0.000	0.000	0.000	0.000	0.444	0.000
TRINITY_DN313824_c1_g1	0.000	0.000	0.000	0.000	0.000	0.000	0.000	0.000	0.000	0.000
TRINITY_DN313824_c2_g1	0.000	0.000	0.000	0.000	0.000	0.000	0.000	0.000	0.000	0.000
TRINITY_DN313825_c0_g1	0.000	0.000	0.612	0.000	0.000	0.000	0.000	0.000	0.000	0.000
TRINITY_DN313826_c0_g1	0.000	0.000	0.000	0.000	0.000	0.000	0.000	0.000	0.000	0.000
TRINITY_DN313827_c0_g1	0.000	0.000	0.000	0.346	0.000	0.000	0.000	0.000	1.536	0.000
TRINITY_DN313827_c1_g1	0.000	0.000	0.000	0.000	0.000	0.000	0.000	0.000	0.298	0.000
TRINITY_DN313828_c0_g2	0.000	0.000	1.254	0.299	0.000	0.851	0.000	1.123	0.000	0.000
TRINITY_DN313828_c0_g3	0.000	0.000	0.000	0.387	0.000	0.000	0.000	0.000	0.000	0.637
TRINITY_DN313828_c0_g4	0.000	0.000	0.430	0.213	0.000	0.000	0.000	0.000	0.239	0.000
TRINITY_DN313829_c0_g1	0.000	0.000	0.000	0.105	1.451	0.000	0.000	0.402	0.000	0.000
TRINITY_DN31382_c0_g1	0.000	0.000	0.000	0.000	0.256	0.000	0.000	0.000	0.000	0.000
TRINITY_DN31382_c0_g2	0.000	1.067	0.000	0.468	0.949	0.000	0.000	1.252	0.565	0.000
TRINITY_DN31382_c1_g1	0.000	0.174	0.338	0.124	0.444	0.342	0.000	0.000	0.000	0.000
TRINITY_DN313830_c0_g1	0.000	1.580	0.000	1.102	0.576	0.000	0.000	0.000	0.000	0.000
TRINITY_DN313833_c1_g1	0.000	0.000	0.000	0.000	0.000	0.000	0.000	0.000	0.000	0.000
TRINITY_DN313833_c2_g1	0.000	0.000	0.000	0.000	0.000	0.000	0.000	0.000	0.499	0.000
TRINITY_DN313833_c3_g1	0.000	0.000	0.000	0.000	0.000	0.000	0.000	0.000	0.000	0.000
TRINITY_DN313833_c4_g1	0.000	0.902	1.780	0.636	0.327	1.820	0.000	2.392	0.192	0.000
TRINITY_DN313834_c0_g1	0.000	0.000	0.000	0.000	0.000	0.000	0.000	0.000	0.000	5.545
TRINITY_DN313834_c0_g2	0.000	1.381	0.000	0.480	0.000	0.000	0.000	0.000	0.000	0.000
TRINITY_DN313835_c4_g1	0.000	0.000	0.000	0.000	0.000	0.000	0.000	0.000	0.000	0.000
TRINITY_DN313835_c5_g1	0.000	0.000	0.788	0.646	0.992	1.498	0.000	0.483	0.738	0.000
TRINITY_DN313835_c6_g1	0.000	0.000	6.195	0.000	0.000	0.000	0.000	0.000	0.000	0.000
TRINITY_DN313835_c9_g1	0.000	1.626	1.055	0.000	0.000	0.000	0.000	0.000	0.000	0.000
TRINITY_DN313836_c0_g1	0.000	0.000	0.000	0.000	0.000	0.000	0.000	0.000	0.208	0.000
TRINITY_DN313838_c0_g1	0.000	0.000	0.000	0.280	0.572	0.000	0.000	0.000	0.000	0.000
TRINITY_DN313838_c1_g1	0.000	0.000	0.000	0.000	0.000	0.000	0.000	0.000	0.000	0.000
TRINITY_DN31383_c0_g1	0.000	0.000	0.000	0.334	0.343	0.000	0.000	0.000	0.213	0.000
TRINITY_DN31383_c0_g2	0.000	0.000	0.000	0.000	0.000	0.000	0.000	0.000	0.000	0.000
TRINITY_DN313840_c11_g1	0.000	0.000	0.000	0.000	1.638	0.000	0.000	0.000	0.000	0.000
TRINITY_DN313840_c1_g1	0.000	0.000	0.999	0.000	1.115	0.000	0.000	0.000	0.326	5.471
TRINITY_DN313840_c3_g1	0.000	0.000	0.000	0.000	0.000	0.000	0.000	0.000	0.000	0.000
TRINITY_DN313840_c4_g1	0.000	3.095	0.000	0.547	0.000	0.000	1.348	0.000	0.494	0.000
TRINITY_DN313840_c6_g1	0.000	0.000	0.000	0.000	0.000	0.528	0.000	0.000	0.143	0.000
TRINITY_DN313840_c7_g1	0.000	0.000	0.000	0.000	0.000	0.000	0.000	0.000	0.000	0.000
TRINITY_DN313843_c0_g1	0.000	0.000	0.000	0.000	0.000	0.000	0.000	0.000	0.000	0.000
TRINITY_DN313843_c1_g1	0.000	0.000	0.638	0.000	0.000	0.486	0.000	0.000	0.124	0.000
TRINITY_DN313844_c0_g2	0.000	0.000	0.000	0.416	0.000	0.000	0.000	0.000	0.000	0.000
TRINITY_DN313844_c1_g1	0.000	0.000	0.000	0.169	1.206	0.000	0.000	0.000	0.272	0.000
TRINITY_DN313845_c1_g1	0.000	0.000	0.000	0.000	0.000	0.000	0.000	0.000	0.000	0.000
TRINITY_DN313845_c2_g1	0.000	0.000	0.000	0.000	0.000	0.000	0.000	0.000	0.000	0.000
TRINITY_DN313845_c4_g1	0.000	0.000	0.724	1.164	1.603	0.000	0.000	2.924	1.361	0.000
TRINITY_DN313845_c5_g1	0.000	0.000	0.374	0.000	0.000	0.000	0.000	0.000	0.000	0.000
TRINITY_DN313845_c8_g1	0.000	0.000	0.000	0.000	0.000	0.000	0.000	0.000	0.531	0.000
TRINITY_DN313849_c0_g1	0.000	0.000	0.000	0.000	0.000	0.000	0.000	1.583	0.000	0.000
TRINITY_DN313849_c1_g1	0.000	0.000	0.000	0.000	0.829	0.000	0.000	0.000	0.000	0.000
TRINITY_DN31384_c0_g1	0.000	0.000	1.046	0.000	0.000	0.282	0.000	0.000	0.062	0.000
TRINITY_DN31384_c0_g2	1.919	1.567	0.712	0.426	0.608	0.242	0.000	1.056	0.327	0.000
TRINITY_DN313850_c0_g1	0.000	0.000	0.000	0.000	0.000	0.000	0.118	0.000	0.055	0.000
TRINITY_DN313850_c1_g1	0.000	0.217	0.000	0.077	0.040	0.000	0.332	0.606	0.000	0.000
TRINITY_DN313851_c1_g1	0.000	0.000	0.000	0.000	0.000	0.000	0.000	0.000	0.000	0.000
TRINITY_DN313852_c0_g1	0.000	0.000	0.000	0.000	0.000	0.000	0.000	0.000	0.000	0.000
TRINITY_DN313852_c0_g3	0.000	0.000	0.000	0.000	0.000	0.000	0.000	0.000	0.000	0.000
TRINITY_DN313852_c2_g1	0.000	2.453	0.000	0.000	6.313	0.000	4.210	0.000	0.000	0.000
TRINITY_DN313852_c3_g1	0.000	1.146	0.000	0.000	0.000	0.000	0.000	0.000	0.000	0.000
TRINITY_DN313852_c7_g1	0.000	0.000	0.000	0.000	0.000	0.000	0.000	0.000	0.531	0.000
TRINITY_DN313852_c8_g1	0.000	0.000	0.000	0.000	0.000	0.000	0.000	0.000	0.000	0.000
TRINITY_DN313854_c0_g1	0.000	0.000	0.000	0.000	0.000	0.000	0.000	0.000	0.000	0.000
TRINITY_DN313855_c0_g2	0.000	0.000	0.000	0.000	0.000	0.000	0.000	1.446	0.232	0.000
TRINITY_DN313855_c0_g3	0.000	0.000	0.000	0.000	0.000	0.000	0.000	0.000	0.350	0.000
TRINITY_DN313856_c0_g1	0.000	0.000	0.000	0.000	0.000	0.000	0.000	0.000	0.283	0.000
TRINITY_DN313857_c0_g1	0.000	0.000	0.000	0.000	0.000	0.000	0.000	0.000	0.000	0.000
TRINITY_DN313858_c0_g1	0.000	0.000	1.857	0.494	0.517	0.000	0.000	0.000	0.303	0.000
TRINITY_DN31385_c0_g1	0.000	0.264	0.128	0.000	0.498	0.852	0.000	0.474	0.662	2.324
TRINITY_DN31385_c0_g2	0.000	1.166	1.664	0.481	1.208	1.690	0.577	1.650	0.511	0.000
TRINITY_DN313860_c0_g1	0.000	0.000	0.000	0.000	0.000	0.000	0.000	0.000	0.000	0.000
TRINITY_DN313861_c0_g1	0.000	1.217	0.000	0.000	0.451	0.000	0.000	0.000	2.087	0.000
TRINITY_DN313862_c0_g1	0.000	0.000	0.000	0.000	0.000	0.000	0.000	0.000	0.000	0.000
TRINITY_DN313863_c0_g1	0.000	0.000	0.000	0.000	0.000	0.000	0.000	0.000	0.000	5.165
TRINITY_DN313864_c2_g1	0.000	0.000	0.000	0.312	0.642	0.000	0.000	0.000	0.378	0.000
TRINITY_DN313864_c4_g1	0.000	0.000	0.000	0.250	0.158	0.000	0.765	0.000	0.199	0.000
TRINITY_DN313864_c5_g1	0.000	0.000	0.000	0.000	0.000	0.000	0.000	0.000	0.000	0.000
TRINITY_DN313864_c6_g1	0.000	0.000	0.000	0.000	0.631	0.000	0.000	0.000	0.368	6.160
TRINITY_DN313865_c0_g1	0.000	0.000	0.000	0.000	0.000	0.000	0.000	0.000	0.000	0.000
TRINITY_DN313865_c1_g1	0.000	0.000	0.000	1.617	0.000	0.000	0.000	0.000	0.494	0.000
TRINITY_DN313866_c0_g1	0.000	0.000	0.000	0.000	0.000	0.000	0.000	0.000	0.000	0.000
TRINITY_DN313866_c0_g2	0.000	0.000	0.000	0.000	0.753	0.000	0.000	0.000	0.441	0.000
TRINITY_DN313867_c0_g1	0.000	0.000	0.000	0.000	0.000	0.000	0.000	0.000	0.000	0.000
TRINITY_DN313867_c1_g1	0.000	0.000	0.000	0.000	0.000	0.000	0.000	0.000	0.000	0.000
TRINITY_DN313867_c2_g1	0.000	0.000	0.000	0.000	0.000	0.000	0.000	0.000	0.000	0.000
TRINITY_DN313867_c5_g1	0.000	0.000	0.000	0.000	0.000	2.428	0.000	0.000	0.000	0.000
TRINITY_DN313868_c0_g1	0.000	0.451	0.293	0.355	0.082	0.000	0.000	0.000	0.461	0.000
TRINITY_DN313868_c0_g2	0.000	0.000	0.000	0.000	0.000	0.000	0.000	0.000	0.000	0.000
TRINITY_DN313868_c0_g3	0.000	0.000	0.000	0.000	0.203	0.562	0.000	0.000	0.000	0.000
TRINITY_DN313868_c1_g2	0.000	0.000	0.000	0.000	0.000	0.000	0.000	0.000	0.000	0.000
TRINITY_DN313868_c2_g1	0.000	0.000	0.706	0.000	0.000	3.248	0.000	0.000	0.000	0.000
TRINITY_DN313868_c3_g1	0.000	0.000	0.000	0.000	0.000	0.000	0.716	0.000	0.262	0.000
TRINITY_DN313868_c5_g1	0.000	0.000	0.000	0.000	0.000	0.000	0.000	0.000	0.000	0.000
TRINITY_DN313869_c0_g1	0.000	0.000	0.000	0.000	0.000	0.000	0.000	0.000	0.448	0.000
TRINITY_DN31386_c0_g1	0.000	0.000	5.950	0.000	0.000	0.000	0.000	0.000	0.792	0.000
TRINITY_DN31386_c0_g2	0.000	3.012	1.960	1.046	1.094	0.000	0.000	0.000	0.343	0.000
TRINITY_DN31386_c11_g1	0.000	0.000	0.000	0.000	0.362	0.000	0.000	0.000	0.000	0.000
TRINITY_DN31386_c11_g2	0.000	0.000	0.000	2.594	0.000	4.984	0.000	0.000	3.187	0.000
TRINITY_DN31386_c1_g1	0.000	0.000	0.000	0.000	0.936	0.000	0.000	0.000	0.000	9.080
TRINITY_DN31386_c1_g2	21.157	0.000	0.000	0.000	1.889	0.000	0.000	3.504	0.000	0.000
TRINITY_DN31386_c21_g1	0.000	0.000	0.000	0.000	0.000	0.000	0.000	0.000	0.000	0.000
TRINITY_DN31386_c42_g1	0.000	0.000	0.000	0.000	0.000	0.000	0.000	0.000	0.000	0.000
TRINITY_DN313872_c0_g1	0.000	0.000	0.000	0.000	0.990	0.000	0.000	1.816	0.000	0.000
TRINITY_DN313873_c0_g1	0.000	1.466	0.000	0.000	0.000	0.000	0.000	0.000	0.000	0.000
TRINITY_DN313874_c0_g1	0.000	0.000	0.147	0.000	0.083	0.000	0.000	0.000	0.058	0.000
TRINITY_DN313874_c1_g1	0.000	0.000	0.000	0.709	0.000	0.000	0.000	0.000	0.258	2.403
TRINITY_DN313875_c0_g1	0.000	0.000	0.000	0.455	0.000	0.000	0.000	0.000	0.000	0.000
TRINITY_DN313875_c0_g2	0.000	0.000	0.000	0.000	0.000	0.000	0.000	2.434	0.000	0.000
TRINITY_DN313875_c1_g1	0.000	0.000	0.000	0.000	0.000	0.000	0.000	0.000	0.000	0.000
TRINITY_DN313875_c2_g1	14.945	0.000	0.000	0.000	0.000	0.000	0.000	0.000	0.000	0.000
TRINITY_DN313875_c2_g2	0.000	0.000	0.000	0.000	0.000	0.000	0.000	0.000	0.000	0.000
TRINITY_DN313875_c4_g1	0.000	2.541	1.655	0.000	0.000	0.000	0.000	0.000	0.000	0.000
TRINITY_DN313875_c6_g1	0.000	0.000	0.000	0.000	0.000	0.000	0.000	0.000	0.355	0.000
TRINITY_DN313876_c0_g1	0.000	0.000	0.000	0.000	0.000	0.000	0.000	0.000	0.000	0.000
TRINITY_DN313877_c0_g1	0.000	1.466	0.000	0.000	0.265	0.000	0.000	0.000	0.468	0.000
TRINITY_DN313878_c0_g1	0.000	0.000	0.000	0.000	0.725	0.000	0.000	0.000	0.000	0.000
TRINITY_DN313878_c0_g2	0.000	0.000	1.135	0.000	0.000	0.000	0.000	0.000	0.000	0.000
TRINITY_DN313879_c1_g1	0.000	0.000	0.000	0.000	0.000	0.000	0.000	0.000	0.000	0.000
TRINITY_DN31387_c0_g2	0.000	2.209	0.000	0.000	0.000	0.000	0.000	0.000	0.000	0.000
TRINITY_DN31387_c0_g3	0.000	0.000	0.000	0.000	0.000	0.000	0.000	0.000	0.250	0.000
TRINITY_DN31387_c0_g4	0.000	0.000	0.000	0.000	0.000	0.000	0.000	0.000	0.000	0.000
TRINITY_DN31387_c1_g1	0.000	0.000	0.593	0.636	0.000	0.000	0.000	1.196	0.000	0.000
TRINITY_DN31387_c4_g1	0.000	0.000	0.000	0.553	0.000	1.555	0.000	0.694	1.110	0.000
TRINITY_DN313880_c0_g1	0.000	0.000	0.000	0.000	0.150	0.000	0.000	0.558	0.178	0.000
TRINITY_DN313881_c0_g1	0.000	1.071	0.000	0.000	0.000	0.000	0.000	0.000	0.000	0.000
TRINITY_DN313882_c0_g1	0.000	1.226	1.203	0.217	0.222	1.226	0.000	0.000	0.000	0.000
TRINITY_DN313883_c0_g1	0.000	1.210	0.000	0.422	0.000	0.000	0.000	0.000	0.514	0.000
TRINITY_DN313883_c1_g1	0.000	0.000	0.533	0.000	0.000	0.000	0.000	0.000	0.000	0.000
TRINITY_DN313884_c0_g1	0.000	0.110	0.214	0.196	0.085	0.000	0.000	0.000	0.232	0.000
TRINITY_DN313885_c0_g1	0.000	0.266	0.000	0.000	0.000	0.000	0.000	0.000	0.115	0.000
TRINITY_DN313885_c1_g1	0.000	0.000	0.000	0.000	0.000	0.000	0.000	0.000	0.000	0.000
TRINITY_DN313887_c0_g1	0.000	0.000	0.000	0.000	2.539	0.000	0.000	0.000	0.000	0.000
TRINITY_DN313887_c1_g1	0.000	0.000	0.000	0.000	0.000	0.000	0.000	0.000	0.000	0.000
TRINITY_DN313887_c1_g2	0.000	0.000	0.000	0.000	1.361	0.000	0.000	0.000	0.532	0.000
TRINITY_DN313887_c1_g4	0.000	0.000	0.405	1.596	0.753	0.000	0.000	0.000	0.134	0.000
TRINITY_DN313887_c1_g7	0.000	0.000	0.000	0.000	0.000	0.000	0.000	0.000	0.000	0.000
TRINITY_DN313887_c2_g1	0.000	0.000	0.000	0.000	0.000	0.000	0.000	0.000	0.000	0.000
TRINITY_DN313887_c3_g1	0.000	0.000	0.822	0.000	0.000	0.628	0.000	0.833	0.000	0.000
TRINITY_DN313887_c6_g1	0.000	0.000	0.000	1.416	0.741	0.000	0.000	0.000	0.000	0.000
TRINITY_DN313888_c0_g1	0.000	0.000	0.000	0.000	0.000	0.000	0.000	4.228	1.811	0.000
TRINITY_DN313888_c1_g1	0.000	0.000	0.000	0.000	0.000	0.000	0.000	0.000	0.706	0.000
TRINITY_DN313889_c0_g1	0.000	0.000	0.000	0.000	0.000	0.000	0.000	0.000	0.386	0.000
TRINITY_DN31388_c0_g1	0.000	0.000	0.000	0.000	0.000	0.000	0.000	0.000	0.000	0.000
TRINITY_DN31388_c0_g2	0.000	0.628	0.000	0.000	0.349	0.000	0.000	0.000	0.000	0.000
TRINITY_DN313891_c0_g1	0.000	1.043	0.000	0.185	0.000	0.000	0.000	0.000	0.000	0.000
TRINITY_DN313892_c0_g1	5.288	0.450	0.167	0.000	0.096	0.000	0.000	0.000	0.111	0.822
TRINITY_DN313893_c1_g2	0.000	0.000	0.000	0.000	0.000	0.000	0.000	0.000	0.151	0.000
TRINITY_DN313893_c2_g1	0.000	0.000	0.000	0.000	0.829	0.000	0.000	0.000	0.000	0.000
TRINITY_DN313895_c0_g2	2.654	0.000	0.445	0.000	0.372	0.000	0.000	0.000	0.073	0.000
TRINITY_DN313895_c0_g3	0.000	0.837	0.550	0.000	0.000	0.000	0.000	0.000	0.000	0.000
TRINITY_DN313895_c1_g1	0.000	0.000	1.558	0.142	0.578	0.000	0.000	0.000	0.171	0.000
TRINITY_DN313896_c0_g1	0.000	0.000	0.179	0.000	0.200	0.000	0.000	0.000	0.237	0.000
TRINITY_DN313897_c0_g1	0.000	0.000	0.000	0.000	0.000	0.000	0.000	0.000	0.000	0.000
TRINITY_DN313897_c0_g3	0.000	0.000	0.000	0.000	1.209	0.000	0.000	0.000	0.709	0.000
TRINITY_DN313897_c10_g1	0.000	0.000	0.000	0.000	0.701	0.000	4.427	0.000	0.961	0.000
TRINITY_DN313897_c11_g1	0.000	0.000	0.000	0.000	0.000	0.000	0.000	2.988	0.473	7.902
TRINITY_DN313897_c13_g1	0.000	0.000	0.000	1.860	0.000	0.000	0.000	0.000	0.000	0.000
TRINITY_DN313897_c1_g2	0.000	0.000	0.000	0.000	0.000	0.000	0.000	0.000	0.244	0.000
TRINITY_DN313897_c4_g1	0.000	2.266	0.000	1.981	0.000	0.000	3.917	0.000	0.000	0.000
TRINITY_DN313897_c9_g1	0.000	0.000	0.000	0.000	0.000	0.000	0.000	0.000	0.000	0.000
TRINITY_DN313898_c0_g1	0.000	0.000	0.000	0.000	0.000	0.000	0.000	0.000	0.000	0.000
TRINITY_DN313898_c1_g1	0.000	0.000	0.000	0.000	0.000	0.000	0.000	1.001	0.000	0.000
TRINITY_DN31389_c0_g1	0.000	0.000	1.437	0.000	0.000	0.000	0.000	0.000	0.544	0.000
TRINITY_DN31389_c0_g2	0.000	1.029	0.000	0.000	0.000	1.037	1.781	0.000	0.438	0.000
TRINITY_DN3138_c1_g1	0.024	0.002	0.000	0.000	1.515	0.000	0.000	0.002	0.688	0.000
TRINITY_DN3138_c2_g1	9.896	1.271	5.807	0.443	3.093	0.000	0.000	1.684	0.672	0.000
TRINITY_DN313901_c0_g1	0.000	0.000	0.000	0.000	0.385	0.000	0.000	0.000	0.000	0.000
TRINITY_DN313901_c0_g2	0.000	0.000	0.197	0.130	0.000	0.000	0.000	0.825	0.065	0.000
TRINITY_DN313901_c2_g1	0.000	0.341	0.221	0.608	0.625	0.336	0.000	0.000	0.409	0.000
TRINITY_DN313901_c3_g1	0.000	0.000	0.000	0.000	0.000	0.000	0.000	0.000	0.000	2.670
TRINITY_DN313901_c4_g1	0.000	0.000	0.000	0.000	0.000	0.000	0.000	0.000	0.000	0.000
TRINITY_DN313901_c5_g1	0.000	0.000	0.239	0.000	0.000	0.000	0.000	0.000	0.000	0.000
TRINITY_DN313902_c0_g1	0.000	0.000	0.000	0.000	0.000	0.000	0.000	0.000	0.503	0.000
TRINITY_DN313905_c0_g1	0.000	0.000	0.000	0.000	0.780	0.000	0.000	0.000	0.000	0.000
TRINITY_DN313905_c1_g1	0.000	0.000	0.000	0.000	0.099	0.000	0.475	0.000	0.000	0.000
TRINITY_DN313906_c0_g1	0.000	0.000	0.000	0.000	0.000	0.000	0.000	0.000	0.000	0.000
TRINITY_DN313909_c1_g1	0.000	4.609	6.433	0.546	1.298	3.066	2.240	2.735	1.666	1.843
TRINITY_DN31390_c0_g1	0.000	0.000	0.670	0.364	3.242	0.000	0.000	0.000	0.882	0.000
TRINITY_DN31390_c2_g1	15.555	0.000	2.509	2.700	0.973	0.000	3.313	0.000	2.482	0.000
TRINITY_DN31390_c2_g2	0.000	0.000	0.879	1.874	0.489	0.000	0.000	1.793	0.860	0.000
TRINITY_DN31390_c4_g1	0.000	0.000	0.000	0.000	0.305	0.000	0.000	0.000	0.000	4.308
TRINITY_DN31390_c6_g1	0.000	0.000	0.000	0.000	0.000	0.000	0.000	0.000	0.000	0.000
TRINITY_DN313910_c0_g1	0.000	0.000	0.000	0.000	0.000	0.000	0.000	0.000	0.000	0.000
TRINITY_DN313910_c0_g2	0.000	0.000	0.000	0.000	0.000	0.000	0.000	0.000	0.719	4.735
TRINITY_DN313910_c11_g1	0.000	0.000	0.418	0.684	0.816	0.000	0.563	1.306	0.691	1.165
TRINITY_DN313910_c2_g1	0.000	0.000	0.000	0.469	0.000	6.764	0.000	1.793	0.288	4.809
TRINITY_DN313910_c3_g1	0.000	0.000	0.000	0.594	1.243	1.787	0.000	0.000	0.367	0.000
TRINITY_DN313910_c4_g1	0.000	0.000	0.000	0.000	0.000	0.000	0.000	0.000	0.258	0.000
TRINITY_DN313910_c9_g1	0.000	0.417	0.000	0.148	0.000	0.414	0.000	0.000	0.536	0.000
TRINITY_DN313913_c0_g1	0.000	0.000	3.114	0.000	0.000	0.000	0.000	0.000	0.000	0.000
TRINITY_DN313913_c1_g1	0.000	0.000	0.000	0.000	0.000	0.000	0.000	0.000	0.165	0.000
TRINITY_DN313913_c2_g1	0.000	0.000	0.000	0.504	0.000	0.000	0.000	0.000	0.000	0.000
TRINITY_DN313913_c5_g1	0.000	0.000	0.000	0.000	0.000	0.000	0.000	0.000	0.000	0.000
TRINITY_DN313914_c1_g1	0.000	0.000	0.000	0.000	0.000	2.305	0.000	0.000	0.000	8.171
TRINITY_DN313915_c0_g1	0.000	0.000	0.000	0.000	0.000	0.000	0.000	0.000	0.000	0.000
TRINITY_DN313916_c0_g1	0.000	0.000	0.000	0.000	0.000	0.000	0.000	0.000	0.000	0.000
TRINITY_DN313916_c1_g1	0.000	0.000	0.000	0.000	0.000	0.000	0.000	0.000	0.000	0.000
TRINITY_DN313918_c0_g1	0.000	0.000	0.212	0.118	0.424	0.000	0.000	0.000	0.140	0.000
TRINITY_DN313918_c1_g1	0.000	1.672	0.000	0.000	1.673	0.000	0.000	0.000	0.000	0.000
TRINITY_DN313919_c1_g1	0.000	0.000	0.000	0.000	0.000	0.000	0.000	0.000	0.365	0.000
TRINITY_DN313919_c2_g1	0.000	0.000	0.000	0.000	0.000	0.000	0.000	0.034	0.000	0.000
TRINITY_DN313919_c3_g1	0.000	0.000	0.000	0.000	0.000	0.000	0.000	0.000	0.000	0.000
TRINITY_DN31391_c0_g1	0.000	0.000	0.000	0.000	0.000	0.000	0.000	0.000	0.677	0.000
TRINITY_DN31391_c1_g1	0.000	0.000	1.004	0.540	1.657	0.767	2.662	0.000	0.488	0.000
TRINITY_DN313920_c0_g2	0.000	0.000	0.000	0.000	0.000	0.000	0.000	0.000	0.973	0.000
TRINITY_DN313920_c1_g1	0.000	0.000	2.049	0.000	1.716	0.000	0.000	0.000	0.000	0.000
TRINITY_DN313922_c0_g1	0.000	0.000	0.000	0.000	0.000	0.000	0.000	0.000	0.000	0.000
TRINITY_DN313922_c0_g2	0.000	0.000	0.000	0.000	0.000	0.000	0.000	0.000	0.000	0.000
TRINITY_DN313922_c1_g1	0.000	0.000	0.000	0.000	0.000	1.500	0.000	0.000	0.000	0.000
TRINITY_DN313922_c2_g1	0.000	0.000	0.000	0.000	0.000	0.000	0.000	0.000	0.269	0.000
TRINITY_DN313923_c1_g1	0.000	0.000	0.000	0.000	0.343	0.000	0.000	0.000	0.000	0.000
TRINITY_DN313924_c2_g1	0.000	0.000	0.000	0.000	0.000	0.000	0.000	0.000	0.560	0.000
TRINITY_DN313925_c0_g1	0.000	0.000	0.000	0.000	0.000	0.000	0.000	0.000	0.000	0.000
TRINITY_DN313925_c2_g1	0.000	0.000	0.000	0.413	1.717	0.000	0.000	0.000	0.000	0.000
TRINITY_DN313926_c0_g1	0.000	0.000	0.000	0.000	0.000	0.000	0.000	0.000	0.000	0.000
TRINITY_DN313927_c0_g1	0.000	0.000	0.446	0.365	0.622	0.678	0.601	0.464	0.884	1.241
TRINITY_DN313929_c0_g1	0.000	2.486	6.501	1.429	2.706	0.000	4.284	3.297	2.117	0.000
TRINITY_DN313929_c0_g2	0.000	0.304	0.000	0.540	0.115	0.000	0.000	0.000	0.262	0.000
TRINITY_DN313930_c0_g1	0.000	0.000	0.000	0.000	0.000	0.000	0.000	0.000	0.000	0.000
TRINITY_DN313931_c0_g1	0.000	0.000	0.000	0.000	0.523	0.000	0.000	0.000	0.000	0.000
TRINITY_DN313931_c0_g2	0.000	0.000	0.000	0.000	0.000	0.000	0.000	0.000	0.000	0.000
TRINITY_DN313931_c1_g1	0.000	0.000	0.000	0.495	0.337	0.000	0.000	0.000	0.300	0.000
TRINITY_DN313931_c2_g1	0.000	0.000	0.000	0.000	0.000	0.000	0.000	0.000	0.000	0.000
TRINITY_DN313931_c3_g1	0.000	0.000	0.000	0.000	0.000	0.000	0.000	0.000	0.000	0.000
TRINITY_DN313931_c4_g1	0.000	0.000	0.000	0.000	0.000	0.000	0.000	0.000	0.000	0.000
TRINITY_DN313932_c0_g1	0.000	0.000	0.000	1.627	2.577	4.677	0.000	3.156	0.998	0.000
TRINITY_DN313933_c1_g1	0.000	0.000	0.000	0.000	0.000	0.000	0.000	0.000	0.000	0.000
TRINITY_DN313933_c1_g2	0.000	0.000	0.000	0.000	0.000	0.000	0.000	0.000	0.000	0.000
TRINITY_DN313933_c1_g3	0.000	0.000	0.000	0.000	0.000	0.000	0.000	0.000	0.000	0.000
TRINITY_DN313933_c2_g1	0.000	0.000	0.327	0.000	0.000	0.998	1.752	0.000	0.107	0.000
TRINITY_DN313933_c4_g1	0.000	0.000	0.000	0.000	0.000	0.000	0.000	0.000	0.000	0.000
TRINITY_DN313933_c5_g1	0.000	0.000	0.000	0.000	0.000	0.000	0.000	0.000	0.000	0.000
TRINITY_DN313934_c0_g1	0.000	0.000	0.862	0.388	0.077	0.713	0.273	0.507	0.461	0.000
TRINITY_DN313934_c1_g1	0.000	0.000	0.395	0.757	0.193	0.000	0.000	0.000	0.000	1.105
TRINITY_DN313936_c0_g1	0.000	0.000	0.000	0.000	0.000	0.000	0.000	0.000	0.000	0.000
TRINITY_DN313938_c0_g1	0.000	0.000	0.000	0.000	0.000	0.000	0.000	0.000	0.000	0.000
TRINITY_DN31393_c0_g2	13.857	5.038	4.512	5.111	6.982	1.743	2.986	2.323	3.336	0.000
TRINITY_DN313940_c0_g1	0.000	0.000	0.000	0.243	0.025	0.026	0.000	0.042	0.007	0.000
TRINITY_DN313941_c0_g1	0.000	0.000	0.000	0.000	0.793	0.000	0.000	0.000	0.000	0.000
TRINITY_DN313942_c0_g1	0.000	1.515	0.000	0.527	0.000	3.033	0.000	0.000	0.000	0.000
TRINITY_DN313942_c0_g2	0.000	0.000	0.000	0.000	0.000	0.000	0.000	0.000	0.000	0.000
TRINITY_DN313943_c0_g1	0.000	0.000	0.000	0.000	0.753	0.000	0.000	2.777	0.441	0.000
TRINITY_DN313944_c0_g1	0.000	0.000	6.006	0.000	0.000	0.000	0.000	0.000	0.494	0.000
TRINITY_DN313945_c0_g1	0.000	0.371	0.000	0.396	0.944	0.000	0.000	0.502	0.240	0.000
TRINITY_DN313947_c0_g1	0.000	0.000	0.743	0.000	0.000	0.000	0.000	0.000	1.310	0.000
TRINITY_DN313947_c1_g1	0.000	0.000	0.418	0.226	0.000	0.639	0.000	0.000	0.000	0.000
TRINITY_DN313947_c3_g1	0.000	0.000	0.000	0.000	0.000	0.000	0.000	0.000	0.000	0.000
TRINITY_DN313948_c0_g1	0.000	0.000	0.000	0.213	0.217	0.000	0.000	0.000	0.000	0.000
TRINITY_DN313948_c1_g1	0.000	0.000	1.010	0.000	0.746	0.000	0.000	0.000	0.220	0.000
TRINITY_DN313949_c0_g1	0.000	0.000	0.000	0.000	0.000	0.000	0.000	0.000	0.065	0.000
TRINITY_DN31394_c0_g1	0.000	0.000	7.842	2.079	1.337	0.000	7.523	3.975	0.636	0.000
TRINITY_DN31394_c0_g2	0.000	0.000	0.000	0.000	0.000	0.000	0.000	0.000	0.216	0.000
TRINITY_DN31394_c0_g3	17.864	0.000	0.000	0.000	0.000	2.205	0.000	0.000	0.000	0.000
TRINITY_DN31394_c0_g4	0.000	1.566	1.157	1.295	1.131	2.360	0.000	2.076	2.130	0.000
TRINITY_DN31394_c1_g1	0.000	0.000	0.000	0.000	0.000	0.000	0.000	0.000	0.000	0.000
TRINITY_DN313950_c0_g1	0.000	0.000	0.000	0.000	0.000	0.000	0.000	0.000	0.456	0.000
TRINITY_DN313950_c1_g1	0.000	0.000	0.000	0.000	0.000	0.000	0.000	0.000	0.000	0.000
TRINITY_DN313952_c0_g1	0.000	0.583	1.699	0.000	0.000	0.000	0.000	0.000	0.269	0.000
TRINITY_DN313953_c0_g1	0.000	0.000	1.128	0.847	0.000	0.000	0.000	0.000	0.841	0.000
TRINITY_DN313953_c0_g2	0.000	0.000	0.000	0.555	0.000	0.000	0.000	0.000	0.339	0.000
TRINITY_DN313953_c0_g3	0.000	0.000	0.000	0.000	0.000	0.000	0.000	0.000	0.000	0.000
TRINITY_DN313954_c0_g1	0.000	0.000	0.000	0.000	0.000	0.000	0.000	0.000	0.798	0.000
TRINITY_DN313954_c0_g2	0.000	0.000	0.000	0.000	0.487	0.000	0.000	0.000	0.000	0.000
TRINITY_DN313954_c0_g3	0.000	0.000	0.000	0.448	0.000	0.000	0.000	0.000	0.274	4.604
TRINITY_DN313954_c0_g4	0.000	0.000	0.000	0.000	0.000	0.000	0.000	0.000	0.000	0.000
TRINITY_DN313954_c1_g1	0.000	0.000	0.000	0.000	0.000	0.000	0.000	0.000	0.462	0.000
TRINITY_DN313954_c2_g1	0.000	0.000	0.407	0.000	0.000	2.485	0.000	0.000	0.132	0.000
TRINITY_DN313955_c0_g1	0.000	0.000	0.000	0.000	0.000	0.000	0.000	0.000	0.000	0.000
TRINITY_DN313955_c1_g1	0.000	0.000	0.000	0.000	0.000	0.000	0.000	0.000	0.000	0.000
TRINITY_DN313955_c2_g1	0.000	0.000	0.000	0.091	0.000	0.000	0.000	0.000	0.055	0.000
TRINITY_DN313955_c3_g1	0.000	0.000	0.000	0.000	0.000	0.000	0.000	0.000	0.000	0.000
TRINITY_DN313956_c0_g1	0.000	0.000	0.000	0.368	0.000	2.116	0.000	0.000	0.000	0.000
TRINITY_DN313956_c0_g2	0.000	0.000	0.000	0.000	0.000	0.000	0.000	0.000	0.567	0.000
TRINITY_DN313958_c1_g1	0.000	0.000	0.000	0.343	0.424	0.000	0.000	0.000	0.000	0.000
TRINITY_DN313959_c0_g1	0.000	0.000	0.000	0.625	0.000	0.000	0.000	0.000	0.000	0.000
TRINITY_DN313961_c0_g1	0.000	0.000	0.000	0.000	0.000	0.000	0.000	0.000	0.000	0.000
TRINITY_DN313962_c0_g1	5.116	0.000	0.873	0.000	0.000	0.000	0.000	0.000	0.284	0.000
TRINITY_DN313965_c0_g3	0.000	0.000	0.000	0.000	0.000	0.000	0.000	0.000	0.000	0.000
TRINITY_DN313965_c1_g1	0.000	0.000	0.000	0.730	0.000	0.000	0.000	0.000	0.447	0.000
TRINITY_DN313965_c2_g1	0.000	0.000	0.000	0.000	0.000	0.000	0.000	0.000	0.469	0.000
TRINITY_DN313967_c0_g1	0.000	0.000	0.000	0.000	0.000	0.000	0.000	0.000	0.000	0.000
TRINITY_DN313969_c0_g1	0.000	0.000	0.000	1.590	0.000	0.000	0.000	0.000	0.000	0.000
TRINITY_DN313969_c0_g2	0.000	0.000	0.000	0.000	0.000	0.000	0.000	0.000	0.000	0.000
TRINITY_DN313969_c1_g1	0.000	0.456	0.986	0.556	0.390	0.150	0.536	0.633	0.340	0.000
TRINITY_DN313970_c0_g1	0.000	1.389	0.000	0.000	0.000	0.000	0.000	0.000	0.591	0.000
TRINITY_DN313971_c0_g2	0.000	0.000	0.000	0.000	0.000	0.000	0.000	2.733	0.000	0.000
TRINITY_DN313972_c1_g1	0.000	0.000	1.005	0.536	0.000	0.000	0.000	0.000	0.000	0.000
TRINITY_DN313973_c0_g1	0.000	0.000	0.234	0.000	0.000	0.000	0.000	0.000	0.379	0.000
TRINITY_DN313975_c0_g1	0.000	0.000	0.000	0.000	0.000	0.000	0.000	0.000	0.000	0.000
TRINITY_DN313975_c1_g1	0.000	0.000	0.000	0.396	0.000	2.281	0.000	0.000	0.000	0.000
TRINITY_DN313976_c0_g1	0.000	0.000	0.581	0.622	1.279	0.000	0.000	0.000	0.188	0.000
TRINITY_DN313976_c2_g1	0.000	1.638	0.000	0.000	0.591	0.823	0.000	0.000	0.174	0.000
TRINITY_DN313977_c1_g1	0.000	0.000	0.000	0.000	0.000	0.000	0.000	0.000	0.000	0.000
TRINITY_DN313979_c0_g1	0.000	0.634	0.206	0.113	0.692	0.314	0.000	0.000	0.480	0.000
TRINITY_DN313979_c1_g1	0.000	0.000	0.000	0.000	0.000	0.000	0.000	0.000	0.000	0.000
TRINITY_DN31397_c0_g1	0.000	6.130	3.100	3.864	3.849	12.013	6.131	8.183	3.036	5.471
TRINITY_DN31397_c0_g2	0.000	0.000	0.000	0.000	0.000	0.000	0.000	0.000	0.000	0.000
TRINITY_DN313980_c0_g1	0.000	0.000	0.000	0.000	0.000	0.000	0.000	0.000	0.000	0.000
TRINITY_DN313980_c1_g1	0.000	0.000	0.000	0.000	0.000	0.000	0.000	0.000	0.000	0.000
TRINITY_DN313980_c1_g2	0.000	0.000	0.000	0.000	0.000	0.000	0.000	0.000	0.000	0.000
TRINITY_DN313980_c2_g1	0.000	0.000	0.418	0.000	0.000	0.000	1.116	0.000	0.136	2.298
TRINITY_DN313981_c0_g1	0.000	0.000	0.000	0.000	0.000	0.000	0.000	0.000	0.000	0.000
TRINITY_DN313982_c0_g1	0.000	0.000	0.000	0.000	0.000	0.000	0.000	0.000	0.000	0.000
TRINITY_DN313983_c0_g1	0.000	0.226	0.206	0.000	0.117	0.000	0.000	0.000	0.070	0.000
TRINITY_DN313983_c0_g2	0.000	0.000	0.000	0.146	0.000	0.000	0.000	0.000	0.177	0.000
TRINITY_DN313983_c0_g3	0.000	0.000	0.000	0.000	0.246	0.000	0.000	0.000	0.000	0.000
TRINITY_DN313983_c0_g4	0.000	0.000	0.302	0.273	0.163	0.000	0.000	0.000	0.589	0.000
TRINITY_DN313984_c0_g1	0.000	0.000	0.000	0.000	0.000	0.000	0.000	0.000	0.000	0.000
TRINITY_DN313984_c1_g1	0.000	0.000	0.000	0.000	0.242	0.000	0.000	0.000	0.143	0.000
TRINITY_DN313985_c0_g1	0.000	0.000	0.000	0.000	0.000	0.000	0.000	0.000	0.712	0.000
TRINITY_DN313985_c0_g2	0.000	0.000	0.000	0.000	0.000	0.000	0.000	0.000	0.420	0.000
TRINITY_DN313985_c0_g3	0.000	1.845	2.384	2.563	0.000	0.000	0.000	2.470	0.000	0.000
TRINITY_DN313986_c1_g1	0.000	0.559	1.075	0.198	0.922	1.675	0.000	0.000	1.178	4.019
TRINITY_DN313988_c0_g1	0.000	0.000	0.000	0.000	1.555	0.000	0.000	0.000	0.227	0.000
TRINITY_DN313989_c0_g1	0.000	0.000	0.000	0.000	0.000	0.000	0.000	0.000	0.000	0.000
TRINITY_DN31398_c0_g1	0.000	0.000	0.000	0.000	0.000	0.000	0.000	0.000	0.000	0.000
TRINITY_DN31398_c3_g1	0.000	1.845	0.000	0.000	0.671	1.846	0.000	0.000	0.000	0.000
TRINITY_DN313990_c0_g1	0.000	0.000	0.660	0.329	0.000	0.000	0.691	0.000	0.108	0.000
TRINITY_DN313990_c0_g2	0.000	0.000	0.000	0.000	0.000	0.000	0.000	0.000	0.237	0.000
TRINITY_DN313991_c0_g1	0.000	0.000	0.000	0.000	0.000	0.000	0.000	0.000	0.000	0.000
TRINITY_DN313991_c1_g1	0.000	13.443	1.359	2.900	2.624	1.043	0.000	5.477	9.230	3.721
TRINITY_DN313992_c1_g1	0.000	0.000	2.608	0.703	0.736	0.000	0.000	0.000	0.859	0.000
TRINITY_DN313992_c2_g1	0.000	0.000	0.000	0.000	0.000	2.168	0.000	0.000	0.000	0.000
TRINITY_DN313993_c0_g1	0.000	0.249	0.000	0.354	0.518	0.000	0.437	0.341	0.054	0.000
TRINITY_DN313995_c0_g1	0.000	0.736	0.000	0.156	0.318	0.000	0.000	0.589	0.000	1.584
TRINITY_DN313996_c0_g1	0.000	0.000	0.000	0.000	0.000	0.000	0.000	2.042	0.000	0.000
TRINITY_DN313996_c2_g1	0.000	0.000	0.000	0.000	0.000	4.409	2.728	0.000	0.000	0.000
TRINITY_DN313996_c5_g1	0.000	0.000	0.000	2.025	0.000	0.000	0.000	0.000	0.000	0.000
TRINITY_DN313997_c0_g1	0.000	0.000	0.746	0.351	0.541	0.970	0.578	0.683	0.572	1.212
TRINITY_DN313998_c1_g1	0.000	0.000	0.000	0.000	0.000	0.000	0.000	0.000	0.499	0.000
TRINITY_DN313998_c2_g1	0.000	0.000	0.000	0.000	0.123	0.335	0.000	0.000	0.000	0.000
TRINITY_DN313999_c0_g1	0.000	0.000	1.845	0.000	1.027	0.000	0.000	0.000	0.000	0.000
TRINITY_DN31399_c0_g1	0.000	0.000	0.417	0.391	0.898	3.570	0.741	0.736	0.415	0.000
TRINITY_DN31399_c0_g3	0.883	1.444	1.041	1.682	2.144	0.864	2.376	0.533	2.185	2.060
TRINITY_DN31399_c10_g1	0.000	0.000	0.000	0.000	1.539	0.000	0.000	0.000	0.000	0.000
TRINITY_DN31399_c2_g1	26.100	0.000	1.143	0.000	1.624	0.000	1.017	0.690	0.562	0.000
TRINITY_DN31399_c2_g2	0.000	0.000	1.557	0.000	0.000	0.000	0.000	0.000	0.000	0.000
TRINITY_DN31399_c3_g1	0.000	1.815	0.000	0.000	0.000	0.000	0.000	0.000	0.000	0.000
TRINITY_DN31399_c4_g1	0.000	0.000	0.000	0.000	0.000	0.000	0.000	0.000	0.000	0.000
TRINITY_DN3139_c0_g1	0.000	0.000	0.000	0.000	0.000	0.000	0.000	1.540	0.000	0.000
TRINITY_DN3139_c0_g2	9.154	1.884	4.363	0.724	6.918	1.615	0.000	2.605	0.731	4.270
TRINITY_DN3139_c2_g1	0.000	0.000	0.000	0.000	2.299	0.000	0.000	0.000	0.000	0.000
TRINITY_DN313_c0_g1	9.296	7.103	11.395	5.033	12.248	11.452	7.846	10.016	9.708	6.680
TRINITY_DN313_c0_g2	0.000	1.603	0.000	0.000	0.000	1.119	0.000	0.000	0.000	0.000
TRINITY_DN313_c0_g3	1.626	0.651	1.098	0.538	0.221	0.380	0.463	0.000	0.788	0.358
TRINITY_DN313_c0_g4	0.000	0.000	2.013	0.155	0.000	0.509	0.000	0.000	0.000	0.000
TRINITY_DN314000_c0_g1	4.305	0.275	0.179	0.686	0.000	0.545	0.000	0.000	0.893	0.000
TRINITY_DN314000_c0_g3	0.000	0.000	0.000	0.000	0.000	0.000	0.000	0.000	0.000	0.000
TRINITY_DN314000_c1_g1	0.000	0.000	0.000	0.000	0.000	0.000	0.000	0.000	0.000	0.000
TRINITY_DN314000_c2_g1	0.000	0.000	1.231	0.988	0.339	0.000	1.626	0.000	0.398	0.000
TRINITY_DN314000_c3_g1	0.000	0.000	0.000	0.000	0.000	0.000	0.000	0.000	0.000	0.000
TRINITY_DN314001_c0_g2	0.000	0.000	0.000	0.000	0.000	0.000	0.000	0.000	0.000	0.000
TRINITY_DN314001_c0_g3	0.000	0.000	0.000	0.000	0.000	0.000	0.000	0.789	0.000	0.000
TRINITY_DN314001_c1_g1	0.000	0.000	0.000	0.000	0.000	0.000	0.000	0.000	2.105	0.000
TRINITY_DN314001_c2_g1	0.000	0.000	0.000	0.000	0.000	0.000	0.000	0.000	0.303	0.000
TRINITY_DN314001_c3_g1	0.000	0.000	0.000	0.405	0.000	0.000	0.000	0.000	0.739	0.000
TRINITY_DN314001_c3_g2	0.000	0.000	1.788	0.000	0.000	0.000	0.000	0.000	0.772	0.000
TRINITY_DN314001_c5_g1	0.000	0.000	0.000	0.000	0.000	0.000	0.000	0.000	0.000	0.000
TRINITY_DN314001_c6_g1	0.000	2.151	0.000	0.000	0.000	0.000	0.000	0.000	0.000	0.000
TRINITY_DN314001_c7_g1	0.000	0.000	0.000	0.000	0.000	0.000	0.000	0.000	0.715	0.000
TRINITY_DN314001_c8_g1	0.000	0.000	0.000	0.000	0.000	0.000	0.000	1.793	0.287	0.000
TRINITY_DN314004_c0_g1	0.000	0.000	0.000	0.000	0.000	0.000	0.000	0.000	0.000	0.000
TRINITY_DN314005_c0_g1	0.000	0.000	0.000	0.000	0.000	0.000	0.000	0.000	0.000	0.000
TRINITY_DN314006_c0_g1	0.000	0.000	0.000	0.000	0.000	0.000	0.000	0.000	0.000	0.000
TRINITY_DN314007_c0_g1	0.000	0.000	0.000	0.757	0.000	0.000	0.000	0.000	0.000	0.000
TRINITY_DN31400_c0_g1	0.000	0.000	0.000	0.000	0.131	0.358	1.432	0.000	0.175	0.000
TRINITY_DN314010_c0_g1	0.000	0.000	0.000	0.000	0.000	0.000	0.000	0.000	0.000	0.000
TRINITY_DN314010_c1_g1	0.000	0.000	0.000	0.000	0.000	0.000	0.000	0.000	0.000	0.000
TRINITY_DN314011_c0_g1	0.000	0.000	0.000	0.817	0.251	0.774	0.000	1.021	1.311	0.000
TRINITY_DN314011_c0_g2	0.000	0.000	0.000	0.489	0.387	0.000	0.000	0.000	0.000	0.000
TRINITY_DN314011_c0_g3	0.000	0.000	0.000	0.418	0.236	0.000	0.000	0.541	0.262	0.679
TRINITY_DN314011_c0_g4	0.000	0.000	0.000	0.000	0.000	0.000	0.000	0.000	0.000	0.000
TRINITY_DN314011_c0_g5	0.000	0.578	0.000	0.614	0.000	2.314	0.000	2.307	0.000	0.000
TRINITY_DN314011_c3_g1	0.000	0.000	0.000	0.000	0.000	0.000	0.000	0.000	0.000	0.000
TRINITY_DN314011_c4_g1	0.000	0.000	1.131	0.000	0.311	0.000	0.000	0.000	0.367	0.000
TRINITY_DN314011_c6_g1	0.000	0.141	0.000	0.151	0.000	0.000	0.000	0.000	0.092	1.041
TRINITY_DN314012_c0_g1	0.000	0.000	0.885	0.471	0.000	0.000	0.000	0.000	0.000	0.000
TRINITY_DN314013_c1_g1	0.000	0.000	0.000	0.000	0.000	0.000	0.000	0.000	0.000	0.000
TRINITY_DN314014_c0_g1	0.000	0.000	0.000	0.000	0.000	0.000	0.000	0.000	0.000	0.000
TRINITY_DN314014_c0_g2	0.000	0.000	0.976	0.263	0.814	0.000	0.000	0.000	0.158	0.000
TRINITY_DN314015_c0_g1	0.000	0.000	0.312	0.085	0.000	0.000	0.000	0.000	0.260	0.000
TRINITY_DN314016_c0_g1	0.000	0.000	0.000	0.000	0.000	0.000	0.000	0.000	0.000	0.000
TRINITY_DN314017_c0_g1	0.000	0.000	0.000	0.000	0.000	0.000	0.000	0.000	0.000	0.000
TRINITY_DN314017_c1_g1	0.000	0.000	0.000	0.000	2.487	2.266	0.000	0.000	0.000	0.000
TRINITY_DN314018_c0_g1	0.000	0.000	0.911	0.000	0.000	4.209	0.000	0.000	0.000	0.000
TRINITY_DN314018_c2_g1	0.000	0.000	0.000	0.000	0.161	0.444	0.000	0.000	0.191	0.000
TRINITY_DN314019_c0_g1	0.000	0.000	0.000	0.000	0.000	0.000	0.000	0.000	0.000	0.000
TRINITY_DN31401_c0_g1	0.000	0.000	1.304	0.000	0.736	0.000	0.000	0.000	0.429	0.000
TRINITY_DN31401_c0_g2	0.000	0.000	0.000	0.000	0.000	0.000	0.000	2.709	0.000	0.000
TRINITY_DN31401_c1_g1	0.000	0.000	0.000	0.000	0.000	0.000	0.000	0.000	0.409	0.000
TRINITY_DN31401_c2_g1	0.000	0.000	0.000	0.000	0.000	0.000	0.000	0.000	0.000	0.000
TRINITY_DN31401_c3_g1	0.000	0.646	0.210	0.404	0.000	0.000	0.000	0.000	0.609	0.000
TRINITY_DN31401_c3_g2	0.000	0.000	0.000	0.000	0.000	0.000	0.000	0.000	0.567	0.000
TRINITY_DN31401_c4_g1	0.000	0.000	0.540	0.442	0.227	0.610	0.273	0.000	0.270	0.000
TRINITY_DN31401_c6_g1	0.000	0.000	0.000	0.000	0.184	0.000	0.000	0.000	0.000	0.000
TRINITY_DN31401_c7_g1	0.000	0.000	0.000	0.000	0.000	0.000	0.000	0.000	0.000	0.000
TRINITY_DN314022_c0_g1	0.000	0.000	0.000	0.000	0.000	0.000	0.000	0.000	0.000	0.000
TRINITY_DN314023_c0_g1	0.000	0.000	1.883	0.000	0.526	0.000	0.000	0.000	0.308	0.000
TRINITY_DN314024_c0_g1	0.000	0.000	0.000	0.203	0.000	0.000	0.000	0.000	0.366	0.000
TRINITY_DN314027_c0_g1	7.786	0.000	0.000	0.000	0.000	1.014	0.000	0.000	0.214	0.000
TRINITY_DN314028_c0_g1	0.000	0.000	0.000	0.000	0.117	0.637	0.565	0.000	0.208	0.000
TRINITY_DN314028_c1_g1	0.000	0.000	0.000	0.000	0.000	0.000	0.000	0.000	0.000	0.000
TRINITY_DN31402_c0_g2	0.000	0.000	0.000	0.000	0.000	0.000	0.000	0.000	0.000	0.000
TRINITY_DN31402_c1_g1	0.000	0.000	0.000	0.000	1.224	0.000	0.000	0.217	0.256	0.000
TRINITY_DN31402_c2_g1	0.000	1.735	0.000	0.493	0.757	2.064	0.609	0.000	0.000	0.000
TRINITY_DN31402_c4_g1	0.000	0.000	1.314	0.000	0.000	0.000	0.000	0.000	0.000	0.000
TRINITY_DN31402_c5_g1	0.000	0.000	0.000	0.319	0.245	0.000	0.394	0.308	0.194	0.000
TRINITY_DN31402_c6_g1	0.000	0.000	0.000	0.000	0.000	0.000	0.000	0.000	0.000	0.000
TRINITY_DN31402_c7_g1	0.000	0.000	0.000	0.000	0.000	0.000	0.000	0.000	0.000	0.000
TRINITY_DN314030_c0_g1	0.000	0.000	0.000	0.000	0.000	0.373	0.000	0.000	0.123	0.000
TRINITY_DN314031_c0_g2	0.000	0.000	0.000	0.000	0.000	0.000	0.000	0.000	0.000	0.000
TRINITY_DN314031_c0_g3	0.000	0.000	0.000	0.000	0.000	0.000	0.000	0.000	0.000	0.000
TRINITY_DN314032_c0_g1	0.000	0.000	0.000	0.000	0.000	0.000	0.000	0.000	0.000	0.000
TRINITY_DN314033_c0_g1	0.000	0.000	0.000	0.000	0.000	0.000	0.000	0.000	0.000	0.000
TRINITY_DN314033_c1_g1	0.000	0.000	0.000	0.000	0.000	0.000	0.000	0.000	0.191	0.000
TRINITY_DN314035_c0_g1	0.000	0.000	0.398	0.000	0.150	0.202	0.000	0.282	0.339	0.000
TRINITY_DN314035_c0_g2	0.000	0.000	0.000	0.000	0.000	0.000	0.000	0.000	0.000	0.000
TRINITY_DN314035_c0_g3	0.000	0.000	0.000	0.000	0.342	1.487	0.000	0.000	0.491	2.158
TRINITY_DN314035_c2_g1	0.000	0.000	0.000	0.000	0.000	0.000	0.000	0.000	0.000	0.000
TRINITY_DN314035_c3_g1	0.000	0.000	0.732	0.390	0.000	0.000	0.000	0.000	0.000	0.000
TRINITY_DN314035_c5_g1	0.000	0.000	0.000	0.000	0.000	0.000	0.000	0.000	0.266	0.000
TRINITY_DN314035_c6_g1	0.000	3.746	0.000	0.000	0.000	0.000	0.000	0.000	0.000	0.000
TRINITY_DN314036_c1_g1	0.000	0.000	0.000	0.000	0.000	0.000	0.614	0.000	0.000	0.000
TRINITY_DN314037_c0_g1	0.000	0.000	2.057	1.106	0.000	0.000	0.000	0.000	0.000	0.000
TRINITY_DN314037_c1_g1	0.000	0.000	0.000	0.000	0.000	0.000	0.000	0.000	0.000	0.000
TRINITY_DN314039_c0_g1	0.000	0.000	0.000	0.736	1.544	0.000	0.000	0.000	0.451	0.000
TRINITY_DN31403_c0_g1	0.000	0.000	0.000	0.000	0.633	0.000	0.000	0.000	0.000	0.000
TRINITY_DN31403_c1_g1	0.000	0.000	0.000	0.000	0.000	0.000	0.000	0.000	0.000	0.000
TRINITY_DN31403_c3_g1	0.000	0.000	0.000	0.000	0.000	0.000	0.000	0.000	0.000	0.000
TRINITY_DN314040_c0_g1	2.374	3.043	2.575	1.457	3.656	1.205	3.209	2.071	2.365	1.107
TRINITY_DN314041_c0_g1	0.000	0.000	0.000	0.000	0.000	0.000	0.000	0.000	0.000	0.000
TRINITY_DN314042_c0_g1	0.000	3.445	0.000	0.160	0.651	0.000	0.000	0.000	0.000	0.000
TRINITY_DN314042_c0_g2	0.000	0.000	0.000	0.392	0.000	0.000	0.000	0.000	0.716	0.000
TRINITY_DN314042_c2_g1	0.000	0.000	0.000	0.000	0.369	0.000	0.000	2.696	0.433	0.000
TRINITY_DN314043_c0_g1	0.000	0.000	0.438	0.237	0.000	0.000	0.000	0.000	0.000	0.000
TRINITY_DN314045_c0_g1	0.000	0.000	0.000	0.000	0.000	0.000	0.000	0.000	0.000	0.000
TRINITY_DN314046_c0_g1	0.000	0.000	2.906	0.000	0.000	0.000	0.000	0.000	1.428	0.000
TRINITY_DN314048_c0_g1	0.000	0.000	0.000	0.000	0.000	0.000	0.000	0.000	0.000	0.000
TRINITY_DN314049_c0_g1	0.000	0.000	0.000	0.000	0.000	2.551	0.000	0.000	0.000	0.000
TRINITY_DN31404_c0_g1	0.000	0.000	2.163	0.000	0.000	0.000	0.000	0.000	0.000	0.000
TRINITY_DN314051_c0_g1	0.000	0.000	0.000	0.000	0.000	0.000	0.000	0.000	0.000	0.000
TRINITY_DN314052_c1_g1	0.000	0.000	0.000	0.000	0.000	0.000	0.000	0.000	0.000	0.000
TRINITY_DN314054_c0_g1	0.000	0.000	1.880	0.428	0.733	0.000	0.712	0.000	1.705	0.000
TRINITY_DN314055_c0_g1	0.000	0.000	0.000	0.152	0.368	0.210	0.000	0.000	0.138	1.416
TRINITY_DN314057_c0_g1	0.000	0.000	0.672	0.000	1.116	0.512	0.000	0.000	0.548	0.000
TRINITY_DN314058_c0_g1	0.000	0.000	0.000	0.000	0.000	0.000	0.000	0.000	0.000	0.000
TRINITY_DN314059_c0_g1	0.000	0.000	0.000	0.000	0.000	0.700	0.000	0.000	0.297	0.000
TRINITY_DN31405_c0_g1	0.000	0.000	1.591	0.000	0.676	0.000	0.000	0.000	0.776	0.000
TRINITY_DN31405_c0_g2	0.000	1.297	1.519	2.236	1.003	0.513	4.562	1.421	2.303	0.948
TRINITY_DN31405_c0_g3	0.000	0.000	0.000	0.904	0.000	0.000	0.000	0.000	0.000	3.079
TRINITY_DN31405_c0_g5	0.000	0.000	0.560	0.515	0.000	0.000	0.000	1.132	0.308	0.000
TRINITY_DN31405_c1_g1	0.000	0.000	0.000	0.000	0.000	0.000	0.000	0.000	0.000	0.000
TRINITY_DN31405_c2_g1	0.000	0.000	0.000	0.000	0.579	0.000	0.000	0.000	0.000	0.000
TRINITY_DN31405_c3_g1	0.000	0.000	0.000	0.000	0.000	0.000	0.000	0.000	0.000	0.000
TRINITY_DN31405_c4_g1	0.000	0.000	0.000	0.000	0.000	0.000	0.000	0.000	0.000	0.000
TRINITY_DN314060_c0_g1	0.000	1.049	0.000	0.292	0.000	0.000	0.000	1.399	0.448	0.000
TRINITY_DN314060_c10_g1	0.000	0.000	0.000	0.000	0.000	0.000	0.000	0.000	0.000	0.000
TRINITY_DN314060_c2_g1	0.000	0.000	0.000	0.000	0.544	0.000	0.000	0.000	0.160	0.000
TRINITY_DN314060_c5_g1	0.000	0.000	0.000	0.000	0.000	0.000	0.000	0.000	0.000	0.000
TRINITY_DN314060_c9_g1	11.851	0.000	0.000	0.000	0.000	0.000	0.000	0.000	0.000	0.000
TRINITY_DN314063_c0_g1	0.000	0.000	0.000	0.000	0.000	0.000	0.000	0.000	0.117	0.000
TRINITY_DN314065_c0_g1	0.000	2.980	1.195	0.325	0.828	0.000	0.000	1.227	0.490	0.000
TRINITY_DN314065_c1_g1	0.000	0.000	0.000	0.000	0.000	0.000	0.000	0.000	0.000	0.000
TRINITY_DN314065_c1_g2	0.000	0.000	0.000	0.000	1.080	2.983	0.000	0.000	0.000	0.000
TRINITY_DN314065_c3_g1	0.000	0.000	0.000	0.000	1.688	0.000	0.000	0.000	0.000	0.000
TRINITY_DN314066_c0_g1	0.000	0.000	0.000	0.784	0.407	0.000	0.000	0.000	0.000	4.020
TRINITY_DN314067_c0_g1	0.000	4.867	0.000	0.000	0.000	0.000	0.000	0.000	0.000	0.000
TRINITY_DN314068_c0_g1	0.000	0.000	0.000	0.000	0.000	0.000	0.000	0.000	0.000	0.000
TRINITY_DN314068_c0_g2	0.000	0.000	0.000	0.000	0.000	0.000	0.000	0.000	0.000	0.000
TRINITY_DN314068_c0_g3	0.000	0.000	0.000	0.000	0.000	0.000	0.000	0.000	0.000	0.000
TRINITY_DN314069_c0_g4	0.000	0.000	0.000	0.000	0.000	0.000	0.000	0.000	0.000	0.000
TRINITY_DN314069_c2_g1	0.000	0.000	0.000	0.000	1.804	0.000	0.000	0.000	0.000	0.000
TRINITY_DN31406_c0_g1	0.000	2.695	0.000	0.000	0.000	0.000	0.000	0.000	0.000	0.000
TRINITY_DN31406_c1_g2	0.000	0.000	0.000	0.000	0.000	0.000	0.000	0.000	0.382	0.000
TRINITY_DN314071_c0_g1	0.000	0.000	0.000	0.000	0.000	0.000	0.000	0.000	0.000	0.000
TRINITY_DN314072_c0_g1	0.000	0.000	0.000	0.000	0.000	2.543	0.000	2.999	0.359	0.000
TRINITY_DN314074_c0_g1	0.000	0.000	0.000	0.000	0.000	0.000	0.000	0.000	0.205	0.000
TRINITY_DN314076_c0_g1	0.000	0.000	0.000	0.000	0.000	0.000	0.000	0.000	0.000	0.000
TRINITY_DN314077_c0_g1	0.000	0.000	0.000	0.000	0.000	0.000	0.000	0.000	0.000	0.000
TRINITY_DN314078_c0_g1	0.000	0.000	0.000	0.000	0.000	0.000	0.000	2.029	0.973	0.000
TRINITY_DN314079_c1_g1	0.000	0.000	0.000	0.000	0.215	0.292	0.000	0.000	0.191	0.000
TRINITY_DN314079_c2_g1	0.000	0.000	0.000	0.000	0.000	0.000	0.000	0.000	0.000	0.000
TRINITY_DN31407_c0_g1	0.000	0.000	0.000	0.000	0.000	0.000	0.000	0.000	0.000	0.000
TRINITY_DN31407_c0_g3	0.000	0.000	0.000	0.000	0.000	0.000	0.000	0.000	0.000	0.000
TRINITY_DN31407_c0_g4	0.000	1.713	0.000	0.000	0.000	0.000	0.000	0.000	0.365	0.000
TRINITY_DN31407_c1_g1	0.000	0.000	0.000	0.000	0.000	0.000	0.000	0.000	0.000	0.000
TRINITY_DN31407_c1_g2	0.000	0.000	0.000	0.000	0.000	0.000	0.000	0.000	0.000	0.000
TRINITY_DN31407_c4_g1	0.000	0.000	0.000	0.639	0.000	0.000	0.000	0.000	0.353	0.000
TRINITY_DN314080_c0_g1	0.000	0.000	0.000	0.000	0.000	0.000	0.000	0.000	0.000	0.000
TRINITY_DN314081_c0_g1	0.000	0.000	0.000	0.000	0.000	0.000	0.000	0.000	0.642	18.488
TRINITY_DN314081_c0_g2	0.000	0.000	0.000	0.000	0.000	0.000	0.000	0.000	0.000	0.000
TRINITY_DN314081_c0_g3	0.000	0.000	0.000	1.085	0.000	0.000	0.000	0.000	0.000	0.000
TRINITY_DN314081_c1_g1	0.000	0.000	0.000	0.196	0.000	0.000	0.000	0.000	0.236	0.000
TRINITY_DN314081_c2_g1	0.000	0.000	0.000	0.000	0.965	0.000	0.000	0.000	0.000	0.000
TRINITY_DN314082_c0_g1	0.000	0.000	0.000	0.000	0.000	0.000	0.000	0.000	0.000	0.000
TRINITY_DN314082_c0_g2	0.000	0.000	0.000	0.566	0.000	0.000	0.000	0.000	0.346	0.000
TRINITY_DN314082_c1_g2	0.000	0.000	1.217	0.000	0.000	0.000	0.000	0.000	0.000	0.000
TRINITY_DN314082_c1_g3	0.000	0.000	0.000	0.000	0.000	0.000	0.000	0.000	0.000	0.000
TRINITY_DN314082_c2_g1	0.000	0.000	2.984	0.000	0.000	0.000	0.000	2.380	0.758	0.000
TRINITY_DN314082_c6_g1	0.000	0.000	1.307	0.000	0.360	0.000	0.000	0.000	0.000	0.000
TRINITY_DN314083_c0_g2	0.000	0.000	0.000	0.000	0.000	0.675	0.000	0.000	0.000	0.000
TRINITY_DN314083_c1_g1	0.000	0.000	0.000	0.000	0.000	0.000	0.000	0.000	0.000	0.000
TRINITY_DN314085_c0_g1	0.000	0.000	0.000	0.103	0.000	0.000	0.000	0.000	0.000	0.000
TRINITY_DN314086_c0_g1	0.000	0.000	0.000	3.218	2.985	0.000	0.000	2.256	2.369	5.505
TRINITY_DN314086_c1_g1	0.000	0.000	0.000	0.000	0.000	0.000	0.000	0.000	0.531	0.000
TRINITY_DN314086_c2_g1	0.000	0.000	0.000	0.000	0.000	0.000	1.515	0.000	0.000	0.000
TRINITY_DN314087_c0_g1	0.000	0.000	0.000	0.000	3.923	2.685	0.000	0.000	0.000	0.000
TRINITY_DN314087_c0_g3	0.000	0.000	0.000	0.415	0.000	0.000	0.000	0.000	0.000	0.000
TRINITY_DN314087_c2_g1	0.000	0.000	0.000	0.000	0.000	0.000	0.000	0.000	0.000	0.000
TRINITY_DN314087_c3_g1	0.000	0.000	0.000	0.000	0.000	0.000	0.000	0.000	0.546	0.000
TRINITY_DN314087_c4_g1	0.000	0.000	1.106	0.000	0.000	0.000	0.000	0.000	0.363	0.000
TRINITY_DN314089_c1_g1	0.000	0.000	0.000	0.000	0.000	0.000	0.000	0.000	0.617	0.000
TRINITY_DN314089_c2_g1	0.000	0.000	0.650	0.000	0.429	0.000	0.000	0.000	0.000	0.000
TRINITY_DN31408_c0_g1	0.000	0.000	1.288	0.579	0.606	0.245	0.000	1.443	0.502	0.000
TRINITY_DN314090_c0_g1	0.000	0.000	0.000	0.000	0.000	0.000	0.000	0.000	0.000	0.000
TRINITY_DN314091_c0_g1	0.000	0.000	0.000	0.000	0.000	0.000	0.000	0.000	0.000	0.000
TRINITY_DN314093_c0_g2	0.000	0.000	0.000	0.000	0.000	0.000	0.000	0.000	0.506	0.000
TRINITY_DN314093_c0_g3	0.000	0.000	0.000	0.000	0.604	0.000	0.000	0.000	0.000	0.000
TRINITY_DN314093_c1_g1	0.000	0.000	0.000	0.000	0.000	0.000	0.000	0.000	0.221	0.000
TRINITY_DN314095_c0_g1	0.000	0.000	0.000	0.000	0.000	0.000	0.000	0.000	0.000	0.000
TRINITY_DN314096_c0_g1	0.000	0.000	0.000	0.000	0.000	0.000	0.000	0.000	0.000	0.000
TRINITY_DN314096_c3_g1	0.000	1.423	0.741	0.405	0.957	0.282	0.500	0.388	0.062	0.000
TRINITY_DN314096_c4_g1	0.000	0.000	0.000	0.000	0.000	1.525	0.000	0.000	0.000	0.000
TRINITY_DN314098_c1_g2	0.000	0.000	2.608	0.765	0.000	2.014	0.000	0.000	0.000	0.000
TRINITY_DN314099_c0_g1	0.000	0.000	0.000	0.000	0.000	0.000	0.000	0.000	0.000	0.000
TRINITY_DN314099_c1_g1	0.000	0.000	0.000	0.000	0.000	0.000	0.000	0.000	0.000	0.000
TRINITY_DN31409_c0_g1	0.000	0.000	0.000	0.000	0.000	0.000	0.000	0.000	0.226	0.000
TRINITY_DN314100_c0_g1	0.000	0.000	0.000	0.000	0.686	0.000	0.000	0.000	0.000	0.000
TRINITY_DN314100_c1_g1	0.000	0.000	0.000	0.000	0.000	0.000	0.000	0.000	0.000	0.000
TRINITY_DN314101_c0_g1	0.000	0.000	0.000	0.000	0.000	0.000	0.000	0.000	0.000	0.000
TRINITY_DN314102_c0_g1	0.000	0.000	0.000	0.158	0.161	0.000	0.778	0.000	0.190	0.000
TRINITY_DN314103_c0_g1	0.000	0.000	0.000	0.000	0.000	0.000	0.000	0.000	0.290	0.000
TRINITY_DN314103_c0_g2	0.000	0.000	0.000	0.000	0.000	0.000	0.000	0.000	0.225	0.000
TRINITY_DN314104_c2_g1	0.000	0.000	0.000	0.000	0.000	0.000	0.000	0.000	0.526	0.000
TRINITY_DN314106_c0_g1	0.000	0.000	0.000	0.181	0.000	0.000	0.891	0.000	0.109	0.000
TRINITY_DN314107_c0_g1	0.000	0.000	0.000	3.957	0.691	0.000	0.000	0.000	0.000	0.000
TRINITY_DN314108_c0_g1	0.000	0.000	0.000	0.725	0.000	0.000	0.000	2.800	0.000	0.000
TRINITY_DN314108_c3_g1	0.000	0.000	0.198	0.000	0.000	0.000	1.602	0.000	0.393	0.000
TRINITY_DN31410_c0_g1	0.000	0.000	0.000	0.000	0.000	0.000	0.000	0.000	0.000	0.000
TRINITY_DN314110_c0_g1	0.000	0.000	0.000	0.000	0.522	0.000	0.000	0.000	0.000	0.000
TRINITY_DN314111_c0_g1	0.000	0.000	0.000	0.719	0.000	0.000	0.000	0.000	0.441	0.000
TRINITY_DN314113_c0_g1	0.000	0.000	0.000	0.768	1.309	0.000	0.000	0.000	0.000	0.000
TRINITY_DN314114_c0_g1	0.000	0.000	0.000	0.000	0.000	0.000	0.000	0.000	0.000	0.000
TRINITY_DN314114_c1_g2	0.000	0.000	0.000	0.972	0.000	1.403	0.000	0.000	0.297	0.000
TRINITY_DN314114_c1_g3	0.000	0.000	0.000	0.355	0.751	0.000	0.000	0.000	0.000	3.810
TRINITY_DN314114_c2_g1	0.000	0.000	0.000	0.000	0.401	0.000	0.000	0.000	0.235	0.000
TRINITY_DN314115_c0_g1	0.000	1.637	0.000	1.139	1.191	6.552	0.000	0.000	1.816	0.000
TRINITY_DN314116_c0_g2	0.000	0.000	0.000	0.000	0.000	0.000	0.000	0.000	0.000	0.000
TRINITY_DN314116_c1_g1	0.000	0.000	0.000	0.000	0.000	1.793	0.000	0.000	0.000	0.000
TRINITY_DN314117_c0_g1	0.000	0.000	0.446	0.000	0.000	1.365	0.000	0.000	0.000	0.000
TRINITY_DN314120_c0_g1	0.000	0.000	0.000	0.000	0.000	0.000	0.000	0.000	0.382	0.000
TRINITY_DN314120_c0_g2	0.000	0.000	0.000	0.000	0.000	0.000	0.000	0.000	0.000	0.000
TRINITY_DN314120_c0_g3	0.000	0.000	0.000	0.000	0.000	0.000	0.000	0.000	0.000	0.000
TRINITY_DN314120_c1_g1	0.000	0.000	1.118	0.604	0.206	0.569	0.000	0.000	0.000	0.000
TRINITY_DN314122_c0_g1	0.000	0.367	0.000	0.152	0.135	0.000	0.000	0.000	0.160	1.054
TRINITY_DN314122_c3_g1	0.000	0.000	0.000	0.000	0.000	0.000	0.000	0.000	0.000	0.000
TRINITY_DN314123_c0_g1	0.000	0.000	0.000	0.424	0.000	1.223	0.000	0.000	0.276	0.000
TRINITY_DN314123_c0_g2	0.000	0.000	0.000	0.000	0.240	0.000	0.000	0.880	0.141	0.000
TRINITY_DN314123_c1_g1	0.000	0.000	0.000	0.000	0.000	0.000	0.000	0.000	0.000	0.000
TRINITY_DN314123_c3_g1	0.000	0.000	0.625	0.000	0.000	0.959	0.000	0.000	0.202	0.000
TRINITY_DN314124_c0_g1	0.000	0.000	0.000	0.000	0.000	0.000	0.000	0.000	0.000	0.000
TRINITY_DN314124_c1_g1	0.000	0.000	1.113	0.000	0.000	0.000	0.000	0.000	0.000	0.000
TRINITY_DN314124_c1_g2	0.000	0.000	0.000	0.000	0.000	0.000	0.000	0.000	0.000	0.000
TRINITY_DN314124_c2_g1	0.000	0.000	0.000	0.000	0.000	0.000	0.000	0.000	0.402	0.000
TRINITY_DN314124_c2_g2	0.000	0.000	0.000	0.000	0.000	0.000	0.000	0.000	0.297	0.000
TRINITY_DN314124_c3_g2	0.000	0.000	0.000	0.000	0.431	0.000	0.000	0.000	0.000	0.000
TRINITY_DN314124_c4_g1	0.000	0.000	0.000	0.000	0.000	0.000	0.000	2.892	0.000	0.000
TRINITY_DN314124_c4_g2	0.000	0.000	0.000	0.000	0.000	0.000	0.000	0.000	0.859	0.000
TRINITY_DN314124_c5_g1	0.000	0.000	0.000	0.000	0.000	0.000	0.000	0.000	0.000	0.000
TRINITY_DN314124_c6_g1	0.000	0.000	0.000	0.000	0.989	0.919	0.000	0.000	0.000	0.000
TRINITY_DN314125_c0_g1	0.000	0.000	0.000	0.000	0.000	0.000	0.000	0.000	0.000	0.000
TRINITY_DN314125_c1_g1	0.000	0.000	0.000	0.238	0.143	0.000	0.000	0.000	0.171	0.000
TRINITY_DN314125_c3_g1	0.000	0.000	0.000	0.000	0.000	0.115	0.000	0.163	0.051	0.000
TRINITY_DN314125_c4_g1	0.000	0.000	0.000	0.000	0.000	0.000	0.000	0.000	0.000	0.000
TRINITY_DN314125_c5_g1	0.000	0.000	0.000	0.000	0.000	0.000	9.049	0.000	0.567	0.000
TRINITY_DN314126_c0_g1	0.000	0.000	0.000	0.496	0.319	0.522	0.000	0.000	0.223	0.000
TRINITY_DN314127_c0_g1	0.000	0.000	0.743	0.396	0.000	0.000	0.000	0.000	0.965	0.000
TRINITY_DN314128_c0_g1	0.000	0.000	0.000	0.960	0.000	1.384	0.000	0.000	0.000	0.000
TRINITY_DN31412_c0_g1	0.000	2.679	0.000	0.000	0.000	0.000	0.000	0.000	0.578	0.000
TRINITY_DN31412_c1_g1	0.000	2.584	0.000	0.000	0.000	0.000	0.000	0.000	0.000	0.000
TRINITY_DN314131_c0_g1	0.000	0.000	0.000	0.149	0.000	0.000	0.000	0.000	0.000	0.000
TRINITY_DN314131_c1_g1	0.000	0.000	1.217	0.000	0.000	0.000	0.000	0.000	0.000	0.000
TRINITY_DN314132_c0_g1	0.000	0.000	0.589	0.630	0.647	0.000	0.000	0.000	0.191	0.000
TRINITY_DN314133_c0_g1	0.000	0.000	1.651	0.000	0.000	0.000	0.000	0.000	0.000	0.000
TRINITY_DN314134_c0_g1	0.000	0.000	0.000	0.000	0.701	0.000	0.000	0.000	0.410	0.000
TRINITY_DN314138_c0_g1	0.000	0.054	0.179	0.000	0.029	0.164	0.000	0.000	0.000	0.000
TRINITY_DN314139_c0_g1	0.000	0.000	0.000	0.000	0.000	0.000	0.000	0.000	0.000	0.000
TRINITY_DN31413_c0_g1	0.000	1.788	1.005	0.000	0.000	0.000	0.000	0.000	0.000	0.000
TRINITY_DN31413_c1_g1	0.000	2.584	0.000	0.959	3.360	0.000	0.000	0.000	1.065	9.244
TRINITY_DN31413_c1_g2	0.000	0.000	0.000	0.000	0.000	0.000	0.000	0.000	0.407	0.000
TRINITY_DN314140_c0_g1	0.000	0.000	0.000	0.000	0.000	0.000	0.000	0.000	0.000	0.000
TRINITY_DN314140_c0_g2	0.000	0.000	2.598	0.000	0.691	0.000	0.000	0.000	0.405	0.000
TRINITY_DN314143_c0_g1	0.000	0.000	0.624	0.000	0.173	0.000	0.000	0.000	0.000	1.720
TRINITY_DN314144_c0_g1	0.000	0.000	0.000	0.000	0.000	0.000	0.000	0.000	0.000	0.000
TRINITY_DN314144_c1_g1	0.000	0.000	0.000	0.000	0.000	0.000	0.000	0.000	0.000	0.000
TRINITY_DN314145_c0_g1	0.000	0.000	0.000	0.215	0.440	0.000	0.531	0.411	0.000	0.000
TRINITY_DN314145_c1_g1	0.000	1.043	0.509	0.000	0.095	0.258	0.000	0.000	0.169	0.000
TRINITY_DN314145_c2_g1	0.000	0.000	0.000	0.594	0.622	0.000	0.000	0.000	0.000	0.000
TRINITY_DN314145_c3_g1	0.000	0.000	0.000	0.000	0.000	0.000	0.000	0.000	0.000	0.000
TRINITY_DN314146_c0_g2	0.000	0.000	1.080	0.197	0.504	1.095	0.000	0.000	0.239	3.027
TRINITY_DN314147_c0_g1	0.000	4.518	0.000	0.000	0.829	0.000	0.000	0.000	0.000	0.000
TRINITY_DN314147_c1_g1	0.000	0.000	2.384	0.000	0.000	0.000	0.000	0.000	0.000	0.000
TRINITY_DN314147_c2_g1	0.000	0.000	1.231	0.000	0.000	0.000	0.000	0.000	0.797	0.000
TRINITY_DN31414_c0_g1	0.000	0.386	0.354	0.287	0.421	0.990	0.000	0.521	0.379	1.398
TRINITY_DN31414_c1_g1	1.424	6.293	6.405	1.592	2.452	4.228	4.949	2.618	4.621	3.322
TRINITY_DN31414_c1_g2	0.000	0.161	2.603	4.392	0.000	0.000	0.000	0.000	5.460	0.000
TRINITY_DN31414_c3_g2	0.000	0.000	0.000	0.000	0.000	0.000	0.000	0.000	0.000	0.000
TRINITY_DN31414_c4_g1	0.000	0.475	0.000	0.000	0.786	0.997	0.342	0.892	0.023	0.000
TRINITY_DN31414_c4_g2	0.000	0.000	0.000	0.000	0.000	0.000	0.000	0.000	0.000	0.000
TRINITY_DN31414_c4_g3	0.000	0.000	0.000	0.000	0.000	0.000	0.000	0.000	0.000	0.000
TRINITY_DN31414_c7_g1	0.000	1.616	2.465	0.382	6.044	5.376	0.000	1.436	0.460	0.000
TRINITY_DN314150_c0_g1	0.000	0.000	0.000	0.453	0.000	0.000	0.000	1.700	0.136	0.000
TRINITY_DN314150_c0_g2	0.000	0.000	0.000	0.000	0.114	0.000	0.000	0.000	0.000	0.000
TRINITY_DN314150_c2_g1	0.000	0.000	0.000	0.104	0.000	0.000	0.000	0.000	0.095	0.000
TRINITY_DN314150_c2_g2	0.000	0.000	0.000	0.569	0.000	0.000	0.000	0.000	0.348	0.000
TRINITY_DN314150_c6_g1	0.000	0.000	0.000	0.508	0.000	0.000	0.000	0.000	0.000	0.000
TRINITY_DN314150_c7_g1	0.000	0.000	1.097	0.000	0.000	0.000	0.000	0.000	1.081	0.000
TRINITY_DN314150_c8_g1	0.000	0.000	0.000	0.645	0.000	0.000	0.000	0.000	0.000	0.000
TRINITY_DN314154_c0_g1	0.000	0.000	0.000	0.000	0.000	0.000	0.000	0.000	0.000	0.000
TRINITY_DN314155_c0_g1	0.000	0.659	0.000	0.157	0.080	0.000	0.773	0.302	0.095	0.805
TRINITY_DN314155_c1_g1	0.000	0.000	0.000	0.000	0.877	0.000	0.000	0.000	0.000	0.000
TRINITY_DN314155_c4_g1	0.000	0.000	0.000	0.000	0.000	0.000	0.000	0.000	0.000	0.000
TRINITY_DN314155_c6_g1	0.000	0.000	0.000	0.000	0.650	0.906	0.000	0.000	0.000	0.000
TRINITY_DN314155_c7_g1	0.000	0.000	0.000	0.000	0.000	0.000	0.000	0.000	0.000	0.000
TRINITY_DN314155_c8_g1	0.000	0.000	0.000	0.000	0.000	0.000	0.000	0.000	0.000	0.000
TRINITY_DN314156_c0_g1	0.000	0.000	0.000	0.000	2.087	1.913	0.000	0.000	0.000	0.000
TRINITY_DN314157_c2_g1	0.000	0.000	0.000	0.000	0.126	0.000	0.000	0.000	0.299	1.258
TRINITY_DN314158_c0_g1	0.000	0.000	0.000	0.000	0.000	0.000	0.000	0.000	0.000	0.000
TRINITY_DN314159_c0_g1	0.000	0.000	4.491	1.854	4.894	5.242	0.000	0.000	1.590	0.000
TRINITY_DN314159_c1_g2	0.000	0.000	0.000	0.000	0.000	0.000	0.000	0.000	0.000	0.000
TRINITY_DN314159_c1_g3	0.000	0.000	0.000	0.000	0.000	0.000	0.000	0.000	0.000	0.000
TRINITY_DN314159_c2_g1	0.000	0.000	0.000	0.000	4.329	0.000	0.000	0.000	0.000	0.000
TRINITY_DN314159_c5_g1	0.000	0.000	0.000	0.000	0.829	0.000	0.000	0.000	0.481	0.000
TRINITY_DN314159_c8_g1	0.000	0.000	0.000	0.000	0.000	0.000	0.000	0.000	0.000	0.000
TRINITY_DN31415_c0_g1	0.000	0.000	0.000	0.226	0.344	0.000	0.000	0.000	0.364	3.797
TRINITY_DN31415_c0_g2	0.000	0.000	0.000	0.403	0.312	0.000	0.000	0.335	0.199	0.000
TRINITY_DN31415_c1_g1	0.000	0.000	0.369	0.302	0.310	0.280	0.000	0.000	0.061	0.000
TRINITY_DN31415_c2_g1	0.000	0.000	0.000	1.273	0.441	0.000	2.099	0.000	0.000	0.000
TRINITY_DN314160_c1_g1	0.000	0.000	0.000	0.510	0.000	0.000	2.529	0.000	0.936	0.000
TRINITY_DN314162_c0_g1	0.000	0.000	0.000	0.000	0.001	0.000	0.000	0.000	0.000	0.000
TRINITY_DN314163_c0_g1	0.000	0.000	0.000	0.703	0.000	0.000	3.439	0.000	0.000	0.000
TRINITY_DN314164_c0_g1	0.000	0.000	0.000	0.000	0.000	0.000	0.000	0.000	0.000	0.000
TRINITY_DN314164_c0_g2	0.000	0.000	0.000	0.000	0.000	0.000	0.000	0.000	0.000	0.000
TRINITY_DN314166_c0_g1	0.000	3.315	0.000	0.000	0.000	2.186	0.000	0.000	1.378	0.000
TRINITY_DN314166_c2_g1	0.000	0.000	0.000	0.000	0.000	0.000	0.000	0.000	0.000	0.000
TRINITY_DN314166_c5_g1	0.000	0.000	0.000	0.327	0.000	0.000	0.000	0.000	0.000	0.000
TRINITY_DN314167_c0_g2	0.000	0.000	0.000	0.000	0.000	0.000	0.000	0.000	0.000	0.000
TRINITY_DN314167_c2_g1	0.000	0.000	0.000	0.000	0.000	0.000	0.000	0.000	0.000	0.000
TRINITY_DN314169_c0_g1	0.000	0.000	0.000	0.000	0.000	0.000	0.000	0.000	0.000	0.000
TRINITY_DN31416_c0_g1	0.000	0.000	0.000	0.000	0.000	0.000	0.000	0.000	0.000	0.000
TRINITY_DN31416_c0_g2	0.000	0.000	1.668	0.000	0.000	0.000	0.000	0.000	0.552	0.000
TRINITY_DN314170_c0_g1	0.000	0.000	0.000	0.000	0.000	0.000	0.000	0.000	0.000	0.000
TRINITY_DN314170_c1_g1	0.000	0.000	1.427	0.000	0.000	0.000	0.000	0.000	0.649	0.000
TRINITY_DN314170_c2_g1	0.000	0.000	1.490	0.000	0.000	0.000	0.000	0.000	0.490	0.000
TRINITY_DN314170_c4_g1	0.000	0.000	0.000	0.000	0.000	0.000	0.000	0.000	0.000	0.000
TRINITY_DN314172_c0_g1	0.000	0.000	0.355	0.097	0.000	0.000	0.000	0.000	0.118	0.000
TRINITY_DN314172_c1_g1	0.000	0.000	0.000	0.000	0.000	0.000	0.000	1.881	0.904	0.000
TRINITY_DN314173_c0_g1	0.000	1.434	0.000	0.112	0.343	0.623	1.105	0.000	0.305	0.000
TRINITY_DN314174_c0_g1	0.000	0.000	1.901	1.734	1.901	0.000	2.853	2.218	1.765	11.823
TRINITY_DN314175_c1_g1	0.000	0.000	0.000	0.000	0.000	0.000	0.000	0.000	0.337	0.000
TRINITY_DN314175_c2_g1	0.000	0.000	0.000	0.000	0.000	0.000	0.000	0.000	0.000	0.000
TRINITY_DN314178_c0_g1	0.000	0.000	0.246	0.523	0.000	0.000	0.000	0.000	0.051	0.000
TRINITY_DN314178_c0_g2	0.000	0.000	0.496	0.270	0.000	0.000	1.336	1.027	0.618	0.000
TRINITY_DN314178_c1_g1	0.000	0.000	0.000	0.481	0.000	9.713	0.000	0.000	0.194	0.000
TRINITY_DN314178_c2_g1	0.000	0.000	0.000	0.389	0.108	0.000	0.519	0.000	0.064	0.000
TRINITY_DN314179_c2_g1	0.000	0.000	0.000	0.000	0.000	0.000	0.000	0.000	0.000	0.000
TRINITY_DN31417_c0_g2	0.000	0.000	0.000	0.000	0.246	0.824	0.000	0.000	0.000	0.000
TRINITY_DN31417_c0_g3	3.707	6.496	6.067	5.909	7.853	4.473	5.812	7.368	6.327	5.439
TRINITY_DN31417_c1_g1	0.000	0.870	2.878	1.008	3.480	0.417	1.668	1.474	1.326	2.631
TRINITY_DN31417_c1_g2	0.000	0.000	0.000	0.000	0.000	0.000	0.000	0.000	0.000	0.000
TRINITY_DN31417_c9_g1	0.000	0.000	0.000	0.000	0.000	0.000	0.000	0.000	0.000	0.000
TRINITY_DN314180_c0_g1	0.000	0.000	0.000	0.319	0.000	0.000	0.000	0.000	0.000	0.000
TRINITY_DN314180_c1_g1	0.000	0.000	0.000	0.000	0.000	0.000	0.000	0.000	0.000	7.634
TRINITY_DN314182_c0_g1	0.000	0.000	0.000	0.000	1.215	0.000	0.000	0.000	0.000	0.000
TRINITY_DN314183_c0_g1	0.000	3.888	0.000	1.329	1.231	0.000	0.000	0.000	0.000	0.000
TRINITY_DN314184_c0_g1	0.000	0.000	0.791	0.108	0.332	0.000	0.000	0.413	0.459	0.000
TRINITY_DN314185_c1_g1	0.000	0.000	0.000	0.660	0.000	0.000	0.000	0.000	0.000	0.000
TRINITY_DN314185_c2_g1	0.000	0.000	0.197	0.215	0.000	0.299	0.000	0.000	0.065	1.099
TRINITY_DN314185_c4_g1	0.000	0.000	0.000	0.000	0.000	0.000	0.000	0.000	0.000	0.000
TRINITY_DN314186_c1_g1	0.000	0.000	0.000	0.000	0.000	0.000	0.000	2.082	0.000	0.000
TRINITY_DN314186_c2_g1	0.000	0.000	0.000	0.000	0.000	0.000	0.000	0.000	0.000	0.000
TRINITY_DN314187_c0_g1	0.000	0.000	0.000	0.000	0.203	0.000	0.000	0.000	0.358	0.000
TRINITY_DN314187_c1_g1	0.000	1.971	0.000	0.000	1.438	3.939	0.000	0.000	0.000	0.000
TRINITY_DN314188_c0_g1	0.000	0.000	0.000	0.000	0.000	0.000	0.000	0.000	0.000	0.000
TRINITY_DN314189_c0_g1	0.000	0.000	0.000	0.000	0.000	0.000	0.000	0.000	0.318	0.000
TRINITY_DN31418_c0_g1	0.000	1.681	1.467	2.192	1.420	1.680	1.959	2.986	1.314	0.000
TRINITY_DN31418_c0_g2	0.000	0.000	0.000	0.773	1.105	0.000	0.000	0.000	0.169	0.000
TRINITY_DN31418_c0_g4	0.000	0.000	0.000	0.000	0.493	0.000	0.000	0.000	0.292	0.000
TRINITY_DN314190_c0_g1	0.000	0.000	0.000	0.000	0.000	0.000	0.000	0.467	0.104	0.000
TRINITY_DN314190_c1_g1	0.000	0.000	0.000	0.153	0.078	0.000	0.000	0.000	0.147	0.785
TRINITY_DN314191_c0_g1	0.000	4.193	0.000	1.188	0.000	0.000	0.000	0.000	0.696	0.000
TRINITY_DN314191_c1_g1	0.000	0.000	0.000	0.000	0.000	0.000	0.000	0.000	0.000	0.000
TRINITY_DN314192_c0_g1	0.000	0.000	0.000	0.000	0.000	0.000	0.000	0.000	0.000	0.000
TRINITY_DN314192_c0_g2	0.000	0.000	0.000	0.000	0.000	0.000	0.000	0.000	0.000	0.000
TRINITY_DN314192_c4_g1	0.000	0.000	0.000	0.000	0.000	0.000	0.000	0.000	0.000	0.000
TRINITY_DN314192_c5_g1	0.000	0.000	0.000	0.000	0.808	0.000	0.000	2.960	0.000	0.000
TRINITY_DN314192_c6_g1	0.000	0.000	0.000	0.000	0.000	0.000	0.000	0.000	0.000	0.000
TRINITY_DN314193_c1_g1	0.000	0.000	3.196	0.000	0.000	0.000	0.000	0.000	0.000	0.000
TRINITY_DN314193_c2_g1	0.000	0.000	0.000	0.000	0.844	0.000	0.000	0.000	0.000	0.000
TRINITY_DN314193_c3_g1	0.000	0.000	0.000	0.782	0.000	0.000	0.000	0.000	0.000	0.000
TRINITY_DN314194_c0_g1	0.000	0.000	0.378	0.138	0.071	0.383	0.000	0.000	0.054	0.000
TRINITY_DN314198_c0_g1	0.000	0.000	0.000	0.000	0.000	0.000	0.000	0.000	0.000	0.000
TRINITY_DN314199_c0_g1	0.000	0.000	1.085	0.291	0.298	0.000	1.439	1.095	0.176	0.000
TRINITY_DN31419_c0_g1	0.000	0.000	0.000	0.000	0.000	0.000	0.000	0.000	0.000	0.000
TRINITY_DN3141_c0_g1	1.518	3.140	2.100	2.314	2.067	2.529	4.202	4.402	3.683	1.026
TRINITY_DN3141_c0_g2	0.141	1.341	1.126	1.659	1.647	0.883	1.812	4.419	1.947	2.918
TRINITY_DN3141_c0_g3	6.827	5.427	7.613	3.129	3.092	4.497	8.682	6.274	5.653	3.185
TRINITY_DN3141_c17_g1	0.000	0.000	0.000	0.267	0.273	0.000	1.321	0.000	0.404	0.000
TRINITY_DN3141_c1_g1	0.000	0.000	0.000	0.000	0.000	0.000	0.000	0.000	0.000	0.000
TRINITY_DN3141_c23_g1	0.000	0.000	0.000	0.674	0.000	0.000	0.000	0.000	0.000	0.000
TRINITY_DN3141_c2_g1	0.000	0.000	0.000	0.000	0.000	0.000	0.000	0.000	0.000	0.000
TRINITY_DN3141_c3_g1	0.000	0.000	0.000	0.000	0.785	0.000	0.000	0.000	0.000	0.000
TRINITY_DN3141_c4_g1	0.000	0.000	0.000	0.207	0.000	1.171	0.000	0.836	0.134	0.000
TRINITY_DN3141_c5_g1	3.384	0.000	0.000	0.324	0.861	0.000	0.000	0.723	0.182	0.948
TRINITY_DN3141_c6_g1	3.189	2.888	2.153	1.026	1.496	2.052	2.173	1.665	1.682	1.490
TRINITY_DN3141_c8_g1	0.000	0.000	0.000	0.937	0.000	0.000	0.000	0.000	0.000	0.000
TRINITY_DN3141_c9_g1	0.000	0.000	0.000	0.000	0.000	0.000	0.000	0.000	0.000	0.000
TRINITY_DN314200_c0_g1	0.000	0.000	0.000	0.000	0.000	0.000	0.000	0.000	0.000	0.000
TRINITY_DN314201_c0_g1	0.000	0.000	0.000	0.000	0.000	0.000	0.000	0.000	0.000	0.000
TRINITY_DN314203_c1_g1	0.000	0.000	0.000	0.000	0.000	0.000	0.000	0.000	0.000	0.000
TRINITY_DN314204_c1_g1	0.000	1.971	0.650	0.000	1.433	0.000	0.000	0.000	0.000	0.000
TRINITY_DN314204_c1_g2	0.000	4.095	0.000	0.000	2.242	10.244	0.000	0.000	0.000	0.000
TRINITY_DN314204_c1_g3	0.000	0.000	0.000	0.566	0.000	0.000	0.000	0.000	0.000	0.000
TRINITY_DN314204_c2_g2	0.000	0.193	0.000	0.000	0.000	0.000	0.000	0.000	0.000	0.000
TRINITY_DN314204_c3_g1	0.000	0.000	0.000	0.000	0.000	0.000	0.000	0.000	0.000	0.000
TRINITY_DN314204_c6_g1	0.000	0.000	0.000	1.301	0.000	0.000	0.000	0.000	0.000	0.000
TRINITY_DN314205_c0_g1	0.000	2.495	0.232	0.127	0.259	1.060	0.626	0.000	0.237	0.000
TRINITY_DN314205_c0_g2	0.000	2.065	4.006	0.000	0.753	0.000	0.000	0.000	0.000	0.000
TRINITY_DN314205_c0_g3	0.000	0.000	0.274	0.121	0.498	0.498	0.149	0.237	0.356	0.000
TRINITY_DN314205_c6_g1	0.000	0.000	0.000	0.000	0.000	0.000	0.000	0.000	0.000	0.000
TRINITY_DN314206_c0_g1	0.000	0.000	0.000	0.000	0.000	0.000	0.000	0.000	0.000	0.000
TRINITY_DN314206_c1_g1	0.000	1.139	0.000	0.000	0.000	0.000	1.968	0.000	0.000	0.000
TRINITY_DN314207_c0_g1	0.000	0.000	0.000	0.000	0.000	0.000	0.000	0.000	0.000	0.000
TRINITY_DN314207_c0_g2	0.000	0.000	0.000	0.000	0.000	2.400	0.000	0.000	0.339	0.000
TRINITY_DN314207_c1_g1	0.000	0.000	0.000	0.000	0.837	0.000	0.000	0.000	0.000	0.000
TRINITY_DN314207_c2_g1	0.000	0.000	0.000	0.000	0.000	0.000	0.000	0.000	1.330	0.000
TRINITY_DN314207_c4_g1	0.000	0.000	0.000	0.326	0.499	0.000	0.807	0.000	0.297	0.000
TRINITY_DN314207_c5_g1	0.000	0.000	0.214	0.000	0.119	0.515	0.576	0.445	0.000	0.000
TRINITY_DN314208_c2_g1	0.000	0.000	0.848	0.000	0.000	1.306	0.000	0.000	0.000	0.000
TRINITY_DN31420_c0_g1	10.412	0.523	3.894	1.154	2.773	3.299	0.000	0.000	0.115	1.487
TRINITY_DN314210_c0_g1	0.000	0.000	0.000	0.000	0.000	0.000	0.000	0.000	0.000	0.000
TRINITY_DN314211_c0_g1	0.000	2.208	0.000	0.000	0.000	0.000	0.000	0.000	0.000	0.000
TRINITY_DN314212_c0_g1	0.000	0.000	0.000	0.000	0.000	0.000	4.428	0.000	0.000	0.000
TRINITY_DN314212_c1_g1	0.000	0.000	0.000	0.000	0.000	1.534	0.000	0.000	0.653	0.000
TRINITY_DN314213_c0_g1	0.000	0.000	0.000	0.000	0.000	0.000	0.000	0.000	0.000	0.000
TRINITY_DN314214_c0_g1	0.000	11.998	0.000	0.000	0.000	0.000	0.000	0.000	0.427	0.000
TRINITY_DN314216_c0_g1	0.000	0.000	0.000	0.000	0.877	0.000	0.000	0.000	0.000	0.000
TRINITY_DN314216_c1_g1	0.000	0.000	0.000	0.000	0.000	0.000	0.000	0.000	0.209	0.000
TRINITY_DN314219_c1_g1	0.000	0.000	0.000	0.000	0.384	0.000	0.000	0.000	0.566	0.000
TRINITY_DN31421_c0_g1	0.000	1.122	1.471	3.528	0.712	3.384	1.937	5.942	2.633	0.000
TRINITY_DN31421_c4_g1	0.000	0.000	0.000	0.850	0.000	0.000	0.000	0.000	0.000	0.000
TRINITY_DN314220_c0_g1	0.000	0.000	0.000	0.000	0.000	0.185	0.000	0.000	0.121	0.000
TRINITY_DN314221_c0_g1	0.000	0.000	0.000	0.000	0.000	0.000	0.000	0.000	0.312	0.000
TRINITY_DN314223_c0_g1	0.000	0.000	2.345	0.314	0.000	0.000	1.548	0.000	0.000	0.000
TRINITY_DN314223_c1_g1	0.000	0.000	0.000	0.000	0.000	0.000	0.000	0.000	0.000	0.000
TRINITY_DN314224_c0_g1	0.000	0.000	0.000	0.252	0.000	0.000	0.000	0.000	0.000	0.000
TRINITY_DN314225_c0_g1	0.000	0.000	0.000	0.680	0.713	0.000	0.000	0.000	0.417	0.000
TRINITY_DN314225_c1_g1	0.000	0.000	0.000	0.000	0.000	0.867	0.000	0.000	0.183	0.000
TRINITY_DN314225_c2_g1	0.000	0.000	0.000	0.386	0.000	0.000	0.000	0.000	0.000	0.000
TRINITY_DN314226_c0_g1	0.000	0.000	0.000	0.000	0.000	0.000	0.000	2.988	0.946	0.000
TRINITY_DN314228_c0_g1	0.000	0.000	0.000	0.000	0.000	0.000	0.000	0.000	0.000	0.000
TRINITY_DN314228_c2_g1	0.000	2.311	4.505	4.042	0.000	0.000	0.000	0.000	0.000	0.000
TRINITY_DN31422_c0_g1	0.000	1.889	1.243	0.332	2.393	2.863	0.000	1.248	1.005	0.000
TRINITY_DN31422_c0_g2	0.000	0.000	0.000	0.000	0.000	0.000	0.000	0.000	0.000	0.000
TRINITY_DN31422_c1_g1	0.000	0.247	0.000	0.176	1.612	0.703	0.000	0.339	0.856	1.806
TRINITY_DN31422_c1_g3	0.000	0.421	0.000	0.448	0.192	0.419	0.000	0.674	0.902	0.000
TRINITY_DN31422_c1_g4	6.102	0.000	0.000	0.000	0.000	0.094	0.000	0.000	0.000	0.000
TRINITY_DN31422_c2_g1	0.000	0.000	0.000	0.000	0.000	0.000	0.000	0.000	1.062	0.000
TRINITY_DN314231_c1_g1	0.000	4.235	0.000	0.299	0.000	0.000	0.000	0.000	0.180	0.000
TRINITY_DN314231_c2_g1	0.000	0.000	0.000	0.000	0.000	0.000	0.000	0.000	0.000	0.000
TRINITY_DN314232_c0_g1	6.123	3.559	9.024	5.904	9.616	11.397	4.167	6.395	4.753	0.000
TRINITY_DN314232_c1_g1	0.000	0.000	0.249	0.271	0.000	0.000	0.000	0.000	0.164	0.000
TRINITY_DN314233_c0_g1	0.000	0.000	0.000	0.000	0.000	0.000	0.000	0.000	0.172	0.000
TRINITY_DN314233_c0_g2	0.000	0.858	0.557	0.153	0.000	0.000	0.000	0.000	0.279	0.000
TRINITY_DN314235_c0_g1	0.000	0.000	0.000	0.153	0.000	0.000	0.000	0.000	0.000	0.000
TRINITY_DN314236_c0_g1	0.000	0.000	0.604	0.000	0.000	0.000	0.000	0.000	0.393	0.000
TRINITY_DN314237_c0_g1	0.000	0.000	0.000	0.000	0.000	0.000	0.000	0.000	0.569	0.000
TRINITY_DN314237_c0_g2	0.000	0.000	0.000	0.000	0.000	0.000	0.000	0.000	0.000	0.000
TRINITY_DN314238_c0_g1	0.000	0.000	0.000	0.055	0.200	0.000	0.000	0.000	0.100	0.000
TRINITY_DN314238_c0_g2	0.000	0.000	0.000	0.101	0.148	0.000	0.000	0.777	0.180	0.000
TRINITY_DN31423_c0_g1	0.000	0.000	0.000	0.000	0.000	0.000	0.000	0.000	0.000	0.000
TRINITY_DN31423_c1_g1	0.000	0.000	0.000	0.670	0.000	0.000	0.000	2.582	1.642	0.000
TRINITY_DN314241_c0_g1	0.000	0.000	0.000	0.494	0.000	0.000	0.000	0.000	0.606	0.000
TRINITY_DN314243_c0_g1	0.000	0.000	0.000	0.000	0.000	0.000	0.000	0.000	0.000	0.000
TRINITY_DN314244_c0_g1	0.000	0.988	0.000	0.175	0.536	0.000	0.865	0.000	0.000	0.000
TRINITY_DN314245_c0_g1	0.000	0.000	0.000	0.000	0.000	0.000	0.000	0.000	0.000	0.000
TRINITY_DN314247_c0_g1	0.000	0.000	0.956	0.000	0.218	0.000	0.000	0.000	0.000	0.000
TRINITY_DN314248_c0_g1	0.000	0.000	0.000	0.185	0.000	0.000	0.000	0.000	0.223	0.000
TRINITY_DN314249_c0_g1	0.000	0.000	1.655	0.888	0.000	2.564	0.000	0.000	0.000	0.000
TRINITY_DN31424_c0_g1	0.000	0.000	0.000	0.000	0.000	0.000	2.814	2.187	0.000	5.836
TRINITY_DN31424_c0_g2	0.000	0.000	0.000	0.140	0.166	0.457	0.000	0.000	0.000	0.000
TRINITY_DN31424_c1_g1	0.000	0.000	0.000	0.000	2.074	2.613	3.613	0.000	0.000	0.000
TRINITY_DN314250_c0_g1	0.000	0.000	0.000	0.235	0.000	0.000	0.000	0.000	0.000	0.000
TRINITY_DN314250_c0_g3	0.000	0.000	0.000	0.000	0.000	0.000	0.000	0.000	0.215	0.000
TRINITY_DN314250_c0_g5	0.000	0.000	0.000	0.000	0.000	0.000	0.000	0.000	0.000	0.000
TRINITY_DN314250_c4_g1	0.000	1.958	0.000	0.000	0.000	0.000	0.000	0.000	0.417	0.000
TRINITY_DN314251_c0_g1	0.000	0.000	0.000	0.217	0.222	2.451	0.000	0.000	0.131	0.000
TRINITY_DN314251_c1_g1	0.000	0.000	1.129	0.000	0.208	0.000	0.000	0.000	0.000	0.000
TRINITY_DN314251_c1_g2	0.000	0.000	0.488	0.000	1.345	1.709	0.000	0.985	0.950	0.000
TRINITY_DN314251_c2_g1	0.000	0.000	0.000	0.000	1.519	4.164	0.000	0.000	0.000	0.000
TRINITY_DN314251_c4_g1	0.000	0.000	0.000	0.000	0.000	0.000	0.000	0.000	0.000	0.000
TRINITY_DN314251_c5_g1	0.000	0.000	0.000	0.000	0.000	0.000	0.000	0.000	0.000	0.000
TRINITY_DN314252_c0_g1	0.000	0.000	1.829	0.327	0.000	0.000	0.000	0.000	0.000	0.000
TRINITY_DN314253_c0_g1	0.000	0.000	0.000	0.000	0.000	0.000	0.000	0.000	0.000	0.000
TRINITY_DN314254_c2_g1	0.000	0.000	0.000	0.836	0.000	0.000	0.000	0.000	0.000	0.000
TRINITY_DN314254_c2_g2	0.000	0.000	0.000	0.000	0.000	0.000	0.000	0.000	0.000	0.000
TRINITY_DN314255_c0_g1	0.000	0.714	0.466	0.254	0.130	0.000	0.000	0.000	0.154	0.000
TRINITY_DN314255_c0_g2	0.000	0.000	0.000	0.000	0.000	0.000	0.000	0.000	0.000	0.000
TRINITY_DN314255_c1_g1	0.000	0.000	0.000	0.000	0.000	0.000	0.000	0.000	0.000	0.000
TRINITY_DN314257_c1_g1	0.000	1.815	0.000	0.000	0.000	7.285	0.000	0.000	0.976	0.000
TRINITY_DN314258_c0_g1	0.000	0.000	0.306	0.242	0.000	0.000	0.000	0.000	0.000	0.000
TRINITY_DN314258_c0_g2	0.000	0.000	0.000	0.000	0.000	0.000	0.000	0.000	0.000	0.000
TRINITY_DN314258_c1_g1	0.000	0.000	0.000	0.074	0.142	0.632	0.000	0.000	0.135	0.411
TRINITY_DN314258_c3_g1	0.000	0.294	0.000	0.000	0.000	0.145	0.000	0.000	0.160	0.544
TRINITY_DN314258_c4_g1	0.000	0.000	0.000	0.000	0.000	0.000	0.000	0.000	0.000	0.000
TRINITY_DN314258_c4_g2	0.000	0.231	0.000	0.165	0.000	0.000	0.812	0.000	0.000	0.000
TRINITY_DN314258_c5_g1	0.000	0.000	0.563	0.000	0.000	0.000	0.000	0.000	0.000	0.000
TRINITY_DN314259_c0_g1	0.000	0.000	0.000	0.000	0.000	0.000	0.000	0.000	0.000	0.000
TRINITY_DN31425_c0_g1	0.000	0.000	0.000	0.000	0.622	0.000	0.000	0.000	0.000	0.000
TRINITY_DN31425_c2_g1	0.000	0.000	1.202	0.000	0.000	0.000	0.000	0.000	0.792	0.000
TRINITY_DN31425_c3_g1	0.000	0.000	0.327	0.000	0.181	0.000	0.000	0.000	0.214	0.000
TRINITY_DN31425_c6_g2	0.000	0.000	0.000	0.000	0.000	0.000	0.000	0.000	0.000	0.000
TRINITY_DN31425_c8_g1	0.000	0.000	0.000	0.516	0.000	0.000	0.000	0.000	0.000	0.000
TRINITY_DN314260_c0_g1	0.000	0.000	0.000	0.000	0.000	0.000	0.000	0.000	0.000	0.000
TRINITY_DN314261_c0_g1	0.000	0.000	0.148	0.114	0.000	0.000	0.000	0.000	0.000	0.000
TRINITY_DN314264_c0_g1	0.000	0.000	0.000	0.000	0.000	0.000	0.000	0.000	0.390	6.526
TRINITY_DN314265_c0_g1	0.000	0.000	0.000	0.000	0.000	0.000	0.000	0.000	0.602	0.000
TRINITY_DN314266_c0_g2	0.000	0.000	0.000	0.000	0.000	3.084	0.000	0.000	0.656	6.215
TRINITY_DN314266_c0_g3	0.000	0.000	0.000	0.000	0.000	0.000	0.000	0.000	0.000	0.000
TRINITY_DN314266_c0_g4	0.000	1.581	0.587	1.449	0.412	0.446	0.795	0.621	1.372	0.000
TRINITY_DN314266_c0_g5	0.000	0.835	0.519	0.262	0.486	0.652	0.000	0.000	0.599	0.622
TRINITY_DN314266_c1_g1	0.000	5.129	6.673	0.895	0.000	2.588	0.000	0.000	0.000	0.000
TRINITY_DN314266_c2_g2	0.000	0.000	0.000	0.000	0.000	0.000	0.000	0.000	0.000	0.000
TRINITY_DN314266_c5_g1	0.000	0.000	1.697	0.000	0.000	0.000	0.000	0.000	0.000	0.000
TRINITY_DN314266_c6_g1	0.000	0.000	0.000	0.000	0.000	0.000	0.000	0.000	0.526	0.000
TRINITY_DN314267_c0_g1	0.000	0.000	0.505	0.000	0.000	0.000	0.000	0.522	0.083	0.000
TRINITY_DN314267_c1_g1	0.000	0.000	0.000	0.000	0.000	0.000	0.000	0.000	0.000	0.000
TRINITY_DN314267_c2_g1	0.000	0.000	0.000	0.000	0.000	0.000	0.000	0.000	0.000	0.000
TRINITY_DN314268_c0_g1	0.000	0.000	0.000	0.504	0.000	0.000	0.000	0.000	0.000	0.000
TRINITY_DN314269_c0_g1	0.000	0.000	0.000	0.000	0.786	0.000	0.000	0.000	0.000	0.000
TRINITY_DN314269_c1_g1	0.000	0.000	0.000	0.000	0.000	0.000	2.467	0.000	0.000	0.000
TRINITY_DN31426_c0_g1	0.000	0.000	0.000	0.000	0.000	0.000	0.000	0.000	0.000	0.000
TRINITY_DN31426_c1_g1	0.000	0.000	0.000	0.000	0.000	0.000	0.000	0.000	0.000	4.708
TRINITY_DN31426_c1_g2	0.000	5.569	1.102	0.889	0.303	0.000	0.000	2.226	0.357	0.000
TRINITY_DN31426_c1_g3	4.601	0.000	1.316	1.696	0.650	0.599	0.000	0.796	1.149	4.308
TRINITY_DN314270_c0_g1	0.000	0.000	0.000	0.000	0.000	0.000	0.000	0.000	0.000	0.000
TRINITY_DN314271_c0_g1	0.000	0.000	0.000	0.000	0.564	0.000	0.000	0.000	0.330	0.000
TRINITY_DN314272_c0_g1	0.000	0.000	0.000	0.000	0.000	0.000	0.000	0.000	0.000	0.000
TRINITY_DN314272_c0_g2	0.000	0.000	1.732	0.000	0.000	0.000	0.000	0.000	1.144	0.000
TRINITY_DN314272_c1_g1	0.000	0.000	0.000	0.000	0.000	0.000	0.000	0.000	0.000	0.000
TRINITY_DN314273_c0_g1	0.000	0.000	0.000	0.000	0.000	0.589	0.000	0.000	0.377	0.000
TRINITY_DN314274_c0_g1	0.000	0.000	0.000	0.760	0.000	0.000	0.000	0.000	0.000	0.000
TRINITY_DN314275_c1_g1	0.000	0.000	0.000	0.000	0.000	0.000	0.000	3.041	0.961	0.000
TRINITY_DN314276_c0_g1	0.000	0.000	2.000	0.269	0.061	0.000	0.000	0.231	0.307	0.000
TRINITY_DN314277_c0_g1	0.000	0.615	0.239	0.000	0.333	0.363	0.000	0.000	0.153	0.000
TRINITY_DN314278_c0_g1	0.000	0.000	0.000	0.000	0.000	0.000	0.000	0.000	0.244	0.000
TRINITY_DN314279_c0_g1	0.000	0.000	0.000	0.000	0.000	0.000	0.000	0.000	0.000	0.000
TRINITY_DN314279_c1_g1	0.000	0.000	1.314	1.416	0.000	0.000	0.000	0.000	0.000	0.000
TRINITY_DN31427_c0_g1	8.898	16.806	24.037	17.470	22.436	20.092	36.871	30.569	37.324	18.189
TRINITY_DN31427_c0_g2	0.000	1.885	2.436	1.316	1.650	1.356	1.569	2.186	2.932	2.461
TRINITY_DN314280_c1_g1	0.000	0.000	0.000	0.000	0.000	0.000	0.000	0.000	0.396	0.000
TRINITY_DN314283_c0_g1	0.000	0.000	0.482	0.155	0.000	0.000	0.000	0.000	0.627	0.000
TRINITY_DN314283_c0_g2	0.000	0.000	0.000	0.000	0.108	0.000	0.000	0.000	0.000	0.000
TRINITY_DN314283_c0_g3	0.000	2.707	0.000	0.000	0.000	0.000	0.000	0.000	0.000	0.000
TRINITY_DN314283_c4_g1	0.000	0.000	0.000	0.000	0.523	0.000	0.000	0.000	0.000	0.000
TRINITY_DN314283_c5_g1	0.000	0.000	0.000	0.000	0.208	0.000	1.004	0.000	0.122	0.000
TRINITY_DN314283_c6_g1	0.000	0.000	0.000	0.000	1.872	0.000	0.000	0.000	0.000	0.000
TRINITY_DN314283_c7_g1	0.000	0.000	0.000	0.000	0.000	0.000	0.000	0.000	0.000	0.000
TRINITY_DN314286_c0_g1	0.000	0.000	0.000	0.497	0.000	0.000	0.000	0.000	0.000	0.000
TRINITY_DN314287_c0_g1	0.000	2.916	0.000	0.000	0.000	0.000	0.000	0.000	0.000	0.000
TRINITY_DN314287_c0_g2	0.000	0.000	0.000	0.000	0.000	0.000	0.000	0.000	0.000	0.000
TRINITY_DN314287_c1_g1	0.000	1.485	1.778	2.061	0.000	1.237	1.956	2.006	0.000	4.032
TRINITY_DN314287_c1_g2	0.000	0.000	0.000	0.000	0.000	1.525	0.000	0.000	0.371	0.000
TRINITY_DN314287_c3_g1	0.000	0.000	0.445	0.000	0.000	0.000	0.000	0.000	0.000	0.000
TRINITY_DN314287_c4_g1	0.000	0.164	0.000	0.000	0.120	0.322	0.000	0.227	0.143	0.603
TRINITY_DN314287_c6_g1	0.000	0.000	0.679	0.000	0.000	0.000	0.000	0.000	0.333	0.000
TRINITY_DN314287_c7_g1	0.000	0.000	0.000	0.000	0.000	0.000	0.000	0.000	0.000	0.000
TRINITY_DN31428_c0_g1	0.000	0.000	0.000	0.000	0.000	1.306	0.000	0.000	1.136	0.000
TRINITY_DN31428_c0_g2	0.000	1.029	0.000	0.603	3.154	1.734	0.000	2.001	0.320	0.000
TRINITY_DN314291_c0_g1	0.000	0.000	0.000	0.000	0.000	0.000	0.000	0.000	0.469	0.000
TRINITY_DN314292_c1_g1	0.000	0.000	0.000	0.000	0.000	0.000	0.000	0.000	0.000	0.000
TRINITY_DN314293_c0_g1	0.000	0.000	0.000	0.000	0.000	1.554	0.000	0.000	0.165	0.000
TRINITY_DN314294_c0_g1	1.687	0.000	0.000	0.306	0.549	0.426	0.755	0.295	0.729	0.000
TRINITY_DN314294_c0_g2	0.000	0.000	1.182	0.000	0.000	0.000	0.000	0.000	0.148	0.000
TRINITY_DN314294_c0_g3	0.000	0.000	0.785	0.000	0.000	0.000	0.000	0.000	0.000	0.000
TRINITY_DN314294_c1_g1	0.000	0.000	0.000	0.000	0.000	0.000	0.000	0.000	0.000	0.000
TRINITY_DN314294_c2_g1	0.000	0.000	8.414	0.000	0.000	0.000	0.000	0.000	0.000	0.000
TRINITY_DN314295_c0_g1	0.000	0.000	0.930	0.000	0.000	0.000	0.000	3.853	0.000	0.000
TRINITY_DN314296_c0_g1	0.000	0.000	0.000	0.000	0.000	0.000	1.321	0.000	0.000	0.000
TRINITY_DN314297_c0_g1	0.000	0.000	0.000	0.000	0.248	0.133	0.000	0.189	0.059	0.000
TRINITY_DN314299_c0_g1	0.000	0.000	0.000	0.000	0.000	0.000	0.000	0.000	0.000	0.000
TRINITY_DN31429_c0_g1	0.000	0.565	1.335	0.000	0.000	0.000	0.673	0.320	1.322	1.101
TRINITY_DN31429_c1_g1	0.000	0.000	0.000	0.965	0.000	0.000	0.000	0.000	0.000	0.000
TRINITY_DN31429_c2_g1	0.000	0.000	0.000	0.000	0.000	0.000	0.000	0.000	0.000	0.000
TRINITY_DN31429_c4_g1	0.000	0.000	0.000	0.000	0.000	0.000	0.000	0.000	0.000	0.000
TRINITY_DN3142_c0_g5	1.922	6.532	7.696	3.938	6.170	7.013	5.952	6.262	5.633	4.783
TRINITY_DN3142_c10_g1	0.000	2.263	0.856	0.268	1.369	0.374	0.662	1.018	1.215	0.000
TRINITY_DN3142_c11_g1	0.000	0.000	0.000	0.000	0.000	0.000	0.000	0.000	0.000	0.000
TRINITY_DN3142_c14_g1	0.000	0.000	1.418	1.263	0.000	0.000	0.000	0.000	0.000	0.000
TRINITY_DN3142_c1_g1	0.000	0.000	0.000	0.000	0.000	2.983	0.000	3.131	0.719	0.000
TRINITY_DN3142_c22_g1	0.000	0.000	0.000	0.000	0.000	0.000	0.000	0.000	0.000	0.000
TRINITY_DN3142_c24_g1	0.000	0.000	0.000	0.000	0.000	0.000	0.000	1.123	0.000	0.000
TRINITY_DN3142_c2_g1	0.000	2.198	1.024	2.557	2.288	0.000	6.403	2.097	1.132	0.000
TRINITY_DN3142_c8_g1	1.854	0.151	0.104	2.144	0.000	0.000	0.398	0.000	0.000	0.270
TRINITY_DN3142_c8_g2	0.000	0.000	0.000	0.000	0.000	0.365	0.000	0.847	0.000	0.000
TRINITY_DN3142_c9_g1	0.000	0.000	0.000	0.000	0.000	0.000	0.000	0.000	0.000	0.000
TRINITY_DN3142_c9_g2	2.285	0.293	0.762	0.521	0.426	0.579	0.000	0.000	0.063	0.000
TRINITY_DN3142_c9_g3	0.000	2.866	2.820	1.012	0.777	0.000	0.000	0.000	0.000	0.000
TRINITY_DN314300_c0_g1	0.000	0.000	0.000	0.590	0.000	0.000	0.000	0.000	0.890	0.000
TRINITY_DN314300_c1_g1	0.000	1.931	0.000	0.000	0.000	0.000	0.000	0.000	0.000	0.000
TRINITY_DN314303_c0_g1	0.000	0.000	0.000	0.000	0.000	0.000	0.000	0.000	0.000	0.000
TRINITY_DN314304_c0_g1	0.000	0.000	0.000	0.000	0.000	0.000	0.000	0.000	0.000	0.000
TRINITY_DN314304_c0_g2	0.000	0.000	0.714	0.000	0.000	0.000	0.000	0.000	0.231	0.000
TRINITY_DN314304_c1_g1	0.000	0.000	0.000	0.000	0.000	0.000	0.000	0.000	0.000	0.000
TRINITY_DN314305_c0_g1	0.000	0.000	1.040	0.000	0.000	0.000	0.000	0.000	0.000	0.000
TRINITY_DN314305_c0_g2	0.000	0.454	0.000	0.054	0.000	0.298	0.000	0.000	0.066	0.000
TRINITY_DN314306_c0_g1	0.000	0.000	0.000	0.000	0.000	0.000	0.000	0.000	0.000	0.000
TRINITY_DN314306_c0_g2	0.000	0.000	1.184	0.000	0.000	0.000	0.000	0.000	0.390	0.000
TRINITY_DN314306_c1_g1	0.000	0.000	0.000	0.000	0.000	0.000	0.000	0.000	0.000	0.000
TRINITY_DN314306_c2_g1	0.000	0.000	0.777	0.000	0.503	0.000	0.000	0.000	0.085	0.000
TRINITY_DN314307_c0_g1	0.000	0.214	0.000	0.229	0.117	0.845	0.000	0.000	0.326	0.000
TRINITY_DN314307_c1_g1	0.000	0.000	1.580	0.000	0.122	0.000	1.167	0.000	0.000	0.811
TRINITY_DN314308_c0_g1	0.000	0.000	0.000	0.000	0.000	0.000	0.000	0.000	0.000	0.000
TRINITY_DN314308_c0_g2	0.000	0.000	0.000	0.335	1.036	0.000	0.000	0.000	0.000	0.000
TRINITY_DN314309_c0_g1	0.000	0.000	0.000	0.000	0.000	0.000	0.000	0.000	0.000	0.000
TRINITY_DN314309_c1_g1	0.000	0.000	0.000	0.000	0.000	0.000	0.000	0.000	0.000	0.000
TRINITY_DN31430_c0_g1	0.000	0.000	0.000	0.000	1.671	0.000	0.000	0.000	0.131	0.000
TRINITY_DN31430_c1_g1	0.000	0.000	0.000	0.471	0.000	0.000	0.000	0.000	0.000	0.000
TRINITY_DN31430_c1_g2	0.000	0.000	0.000	0.000	0.000	0.000	0.000	0.000	0.000	0.000
TRINITY_DN31430_c1_g3	0.000	0.000	0.000	0.000	0.000	0.000	0.000	2.823	0.000	0.000
TRINITY_DN31430_c2_g1	0.000	0.000	0.000	1.701	1.789	0.000	0.000	0.000	0.000	0.000
TRINITY_DN314310_c0_g1	0.000	0.420	0.000	0.000	0.000	0.000	0.000	0.000	0.158	0.000
TRINITY_DN314310_c1_g1	0.000	0.000	0.000	0.000	0.618	0.000	0.000	0.000	0.000	0.000
TRINITY_DN314310_c2_g1	0.000	0.949	1.030	0.000	0.230	0.627	0.000	0.000	0.068	0.000
TRINITY_DN314310_c3_g1	0.000	0.000	0.000	0.000	0.563	0.000	0.000	0.000	0.000	2.814
TRINITY_DN314310_c5_g1	0.000	0.000	1.219	0.000	0.000	0.000	0.000	0.000	0.402	0.000
TRINITY_DN314310_c6_g1	0.000	0.000	0.000	0.692	0.000	0.000	0.000	0.000	0.000	0.000
TRINITY_DN314311_c0_g1	0.000	1.962	0.000	0.000	0.000	0.000	0.000	0.867	0.139	0.000
TRINITY_DN314313_c0_g1	0.000	0.000	0.000	0.000	0.000	0.000	0.000	0.000	0.000	0.000
TRINITY_DN314313_c1_g1	0.000	0.000	0.000	0.000	0.000	0.000	0.000	0.000	0.000	0.000
TRINITY_DN314314_c0_g1	0.000	0.000	0.000	0.309	0.000	0.000	0.000	0.000	0.000	0.000
TRINITY_DN314315_c0_g1	0.000	0.000	0.000	0.000	0.000	0.000	0.000	0.000	0.000	0.000
TRINITY_DN314316_c0_g1	0.000	0.000	0.000	0.000	0.000	0.000	0.000	0.000	0.054	0.000
TRINITY_DN314317_c0_g1	0.000	0.000	0.000	0.000	0.000	0.000	0.000	0.000	0.000	0.000
TRINITY_DN314319_c0_g1	0.000	0.000	0.000	1.228	1.273	0.000	0.000	0.000	0.498	0.000
TRINITY_DN31431_c0_g1	0.000	0.000	0.000	0.000	0.000	0.000	1.781	0.000	0.000	0.000
TRINITY_DN31431_c0_g3	0.000	0.000	0.000	0.000	0.000	0.000	0.000	0.000	0.346	0.000
TRINITY_DN314320_c0_g1	0.000	0.000	0.000	0.000	0.000	0.000	0.000	0.000	0.000	0.000
TRINITY_DN314322_c0_g2	0.000	0.000	1.254	0.675	0.000	0.000	3.313	0.000	0.827	0.000
TRINITY_DN314322_c2_g1	0.000	0.000	0.000	0.000	0.000	0.000	0.000	0.000	0.000	0.000
TRINITY_DN314322_c3_g1	0.000	0.000	0.000	0.000	0.000	0.000	0.000	0.000	0.739	0.000
TRINITY_DN314322_c5_g1	0.000	0.000	0.000	0.000	0.000	0.000	0.000	0.000	0.000	0.000
TRINITY_DN314325_c0_g1	0.000	2.039	0.000	0.000	0.000	0.000	0.000	0.000	0.000	0.000
TRINITY_DN314325_c0_g2	0.000	0.000	1.625	0.866	0.000	0.000	0.000	0.000	0.000	0.000
TRINITY_DN314327_c0_g1	0.000	0.000	0.000	0.000	1.945	0.000	0.000	0.000	0.000	0.000
TRINITY_DN314328_c0_g1	0.000	0.000	0.000	0.000	0.000	0.000	0.000	0.000	0.000	0.000
TRINITY_DN314328_c1_g1	0.000	0.000	0.000	0.000	0.000	0.000	0.000	0.000	0.000	0.000
TRINITY_DN314329_c0_g1	0.000	0.000	0.000	0.000	0.000	0.000	0.000	0.000	0.000	0.000
TRINITY_DN31432_c0_g1	0.000	0.000	2.160	2.304	5.147	0.000	0.000	0.000	1.098	0.000
TRINITY_DN31432_c2_g1	0.000	0.000	0.000	0.000	0.027	0.000	0.000	0.000	0.555	0.000
TRINITY_DN31432_c5_g1	0.000	0.000	0.554	0.000	0.445	0.846	0.000	1.142	0.000	0.000
TRINITY_DN31432_c6_g1	0.000	0.000	0.000	0.000	0.000	1.697	0.000	0.000	0.000	0.000
TRINITY_DN314332_c0_g1	0.000	0.000	0.000	0.000	0.000	0.000	0.000	0.000	0.000	0.000
TRINITY_DN314333_c0_g1	0.000	0.000	0.000	0.477	1.495	0.000	0.000	3.654	0.000	0.000
TRINITY_DN314337_c0_g1	0.000	0.000	3.640	0.000	0.806	0.000	0.000	1.470	0.000	0.000
TRINITY_DN314337_c1_g1	0.000	0.000	0.000	1.102	0.576	0.000	0.000	0.000	0.000	0.000
TRINITY_DN314338_c0_g1	17.261	0.000	0.000	1.055	2.524	0.000	3.220	0.000	0.804	0.000
TRINITY_DN314339_c0_g1	0.000	0.000	0.000	0.000	1.295	0.000	0.000	0.000	0.520	0.000
TRINITY_DN31433_c0_g1	0.000	2.541	1.667	3.287	1.446	0.000	0.000	2.245	0.360	0.000
TRINITY_DN31433_c10_g1	0.000	0.000	0.000	0.000	0.000	0.000	0.000	0.000	0.000	0.000
TRINITY_DN31433_c11_g1	0.000	0.000	0.000	0.000	0.000	3.729	0.000	0.000	0.000	0.000
TRINITY_DN31433_c14_g1	0.000	0.000	0.000	0.000	0.000	0.000	0.000	0.000	0.444	0.000
TRINITY_DN31433_c16_g1	0.000	0.000	0.000	0.000	0.000	0.000	0.000	0.000	0.000	0.000
TRINITY_DN31433_c18_g1	0.000	0.000	0.000	0.000	0.000	0.000	0.000	0.000	0.952	0.000
TRINITY_DN31433_c2_g1	0.000	0.000	0.000	0.236	0.242	0.000	0.000	0.000	0.000	0.000
TRINITY_DN31433_c5_g1	0.000	0.248	0.646	0.000	0.091	0.000	0.000	0.000	0.054	0.000
TRINITY_DN314340_c0_g1	0.000	0.000	0.000	0.000	0.236	0.000	0.000	0.000	0.000	0.000
TRINITY_DN314340_c0_g2	0.000	0.000	0.500	0.000	0.000	0.764	2.653	1.009	0.971	0.000
TRINITY_DN314341_c0_g1	0.000	0.000	0.000	0.000	0.000	0.000	0.000	0.000	0.000	2.757
TRINITY_DN314341_c0_g3	0.000	0.000	0.000	0.174	0.000	0.450	0.000	0.000	0.000	0.000
TRINITY_DN314341_c0_g4	0.000	0.000	0.000	0.000	1.587	0.000	0.000	0.000	0.000	0.000
TRINITY_DN314341_c2_g1	0.000	0.000	0.000	0.000	0.000	0.000	0.000	0.000	0.000	0.000
TRINITY_DN314341_c3_g1	0.000	0.000	1.525	0.814	0.000	0.000	0.000	0.000	0.248	0.000
TRINITY_DN314341_c4_g1	0.000	7.001	0.000	0.000	0.000	0.000	0.000	0.000	0.000	0.000
TRINITY_DN314343_c0_g1	0.000	0.000	0.000	0.000	0.000	0.000	0.000	0.000	0.000	0.000
TRINITY_DN314343_c1_g1	0.000	0.000	0.000	0.000	0.000	0.000	0.000	0.000	0.000	0.000
TRINITY_DN314344_c2_g1	0.000	0.000	0.000	0.000	0.000	1.197	0.000	0.000	0.253	0.000
TRINITY_DN314344_c3_g1	0.000	0.000	0.000	0.000	0.000	0.000	0.000	0.000	0.000	0.000
TRINITY_DN314346_c0_g1	0.000	0.000	0.000	0.000	0.000	0.000	0.000	0.000	0.000	0.000
TRINITY_DN314346_c1_g1	0.000	0.000	0.000	0.000	0.000	0.000	7.623	0.000	0.952	0.000
TRINITY_DN314347_c0_g1	0.000	0.000	0.987	0.266	0.000	0.000	1.311	0.000	0.000	0.000
TRINITY_DN314348_c1_g1	0.000	0.000	0.000	0.445	0.779	0.647	0.000	0.000	0.000	0.000
TRINITY_DN314348_c3_g1	0.000	0.000	0.902	0.183	0.189	0.250	0.000	0.548	0.000	1.459
TRINITY_DN314348_c5_g1	0.000	0.000	0.000	0.000	0.000	0.000	0.000	0.000	0.000	0.000
TRINITY_DN314349_c0_g1	42.760	9.069	6.762	3.556	4.712	11.810	0.000	0.000	2.625	11.848
TRINITY_DN314349_c1_g1	0.000	0.000	0.000	0.641	0.000	0.000	0.000	0.000	0.393	0.000
TRINITY_DN31434_c0_g1	8.884	14.325	14.613	15.298	18.305	16.656	19.462	17.593	23.966	12.045
TRINITY_DN31434_c3_g1	1.438	2.551	1.953	0.844	1.666	0.718	0.962	2.267	2.338	2.683
TRINITY_DN31434_c4_g1	0.000	0.000	0.000	0.493	0.126	0.000	0.000	0.000	0.000	0.000
TRINITY_DN31434_c4_g2	0.000	0.000	0.000	0.871	0.416	0.000	1.978	0.000	0.000	0.000
TRINITY_DN31434_c5_g1	0.000	4.776	0.148	0.243	0.747	1.796	1.200	0.313	1.282	0.833
TRINITY_DN31434_c7_g1	0.000	0.000	1.076	0.000	0.000	0.000	0.000	0.000	0.174	0.000
TRINITY_DN314351_c0_g1	0.000	0.000	0.000	0.000	0.397	0.000	0.000	0.000	0.000	0.000
TRINITY_DN314351_c1_g1	0.000	0.000	0.000	0.000	0.000	0.000	0.000	0.000	0.572	0.000
TRINITY_DN314351_c1_g2	0.000	0.000	0.000	0.000	0.000	0.000	0.000	0.000	0.140	0.000
TRINITY_DN314351_c2_g1	0.000	0.000	0.000	0.000	0.000	0.000	0.000	0.000	0.000	0.000
TRINITY_DN314351_c3_g1	0.000	0.000	0.000	0.000	0.000	0.000	0.000	0.000	0.385	0.000
TRINITY_DN314352_c0_g1	0.000	0.000	0.000	0.000	0.000	0.675	0.000	0.000	0.000	0.000
TRINITY_DN314352_c2_g1	8.364	0.000	0.000	0.377	0.000	0.000	0.000	0.000	0.229	0.000
TRINITY_DN314354_c1_g1	0.000	1.299	0.703	0.386	0.158	0.854	0.762	0.298	0.658	0.000
TRINITY_DN314354_c4_g1	0.000	0.000	0.000	0.000	0.000	0.000	0.000	0.000	0.000	0.000
TRINITY_DN314354_c5_g1	0.000	0.000	0.000	0.000	0.936	0.000	0.000	0.000	0.000	0.000
TRINITY_DN314355_c0_g1	0.000	0.000	0.783	0.142	0.290	0.000	0.000	0.539	0.086	0.000
TRINITY_DN314357_c0_g1	0.000	1.034	0.000	0.000	0.000	0.000	0.000	0.000	0.000	0.000
TRINITY_DN314358_c0_g1	0.000	0.000	0.000	0.915	0.000	0.000	0.000	0.000	0.552	0.000
TRINITY_DN314359_c0_g1	0.000	0.000	0.000	0.000	0.000	0.000	8.845	0.000	0.000	0.000
TRINITY_DN31435_c0_g1	18.225	2.240	2.788	3.114	5.599	6.730	14.868	0.000	3.753	0.000
TRINITY_DN31435_c0_g2	0.000	0.000	5.280	6.741	8.193	11.289	1.988	3.049	4.165	0.000
TRINITY_DN31435_c2_g1	0.000	0.000	3.315	0.000	0.731	0.000	3.492	0.000	0.429	0.000
TRINITY_DN314360_c1_g1	1.098	0.000	0.090	0.198	0.051	0.818	0.244	0.000	0.091	0.000
TRINITY_DN314361_c1_g1	0.000	0.000	1.659	0.151	0.000	0.000	0.000	0.569	0.091	0.000
TRINITY_DN314362_c0_g2	0.000	0.000	0.000	0.000	0.600	0.000	0.000	0.000	0.000	0.000
TRINITY_DN314363_c0_g1	0.000	0.000	0.000	0.000	0.000	0.000	0.000	0.000	0.447	0.000
TRINITY_DN314363_c0_g2	0.000	0.161	0.240	0.115	0.084	0.159	0.284	0.000	0.140	0.000
TRINITY_DN314364_c0_g1	0.000	0.986	0.000	0.692	0.000	0.000	0.000	0.000	0.419	0.000
TRINITY_DN31436_c0_g1	0.000	0.000	1.637	0.000	0.000	0.000	0.000	0.000	0.000	0.000
TRINITY_DN31436_c0_g2	0.000	0.000	1.993	0.690	0.000	0.609	0.000	0.000	0.000	0.000
TRINITY_DN314371_c0_g1	0.000	0.000	0.000	0.000	0.000	0.000	0.000	0.000	0.000	0.000
TRINITY_DN314371_c0_g2	0.000	0.000	0.000	0.000	0.000	0.000	0.000	0.000	0.000	0.000
TRINITY_DN314371_c2_g1	0.000	0.000	0.000	0.000	1.727	4.744	0.000	2.111	0.000	0.000
TRINITY_DN314372_c0_g1	0.000	0.000	0.000	0.000	0.000	0.000	0.000	0.000	0.000	0.000
TRINITY_DN314372_c2_g1	0.000	0.000	0.000	0.000	0.000	0.000	0.000	0.000	0.000	0.000
TRINITY_DN314373_c0_g1	0.000	0.000	0.000	0.000	0.553	0.000	0.000	0.000	0.000	0.000
TRINITY_DN314373_c1_g1	0.000	0.000	0.000	0.000	0.000	0.000	0.000	0.000	0.000	0.000
TRINITY_DN314373_c2_g1	0.000	0.000	0.000	0.000	0.000	0.000	0.000	0.000	0.000	0.000
TRINITY_DN314374_c0_g1	0.000	0.000	0.000	0.000	0.000	0.000	0.000	0.000	0.000	0.000
TRINITY_DN314374_c1_g1	0.000	0.000	0.000	0.000	0.000	0.000	0.000	0.000	0.000	0.000
TRINITY_DN314374_c2_g1	0.000	0.000	0.000	0.000	0.000	0.000	0.000	0.000	0.000	0.000
TRINITY_DN314376_c0_g1	0.000	0.000	0.000	0.000	0.000	0.000	0.000	0.000	0.000	0.000
TRINITY_DN314379_c0_g1	0.000	0.000	0.000	0.000	0.000	0.000	0.000	0.000	0.000	0.000
TRINITY_DN314379_c1_g1	0.000	0.000	0.000	0.000	0.000	2.769	0.000	0.000	0.000	0.000
TRINITY_DN31437_c0_g1	0.000	0.812	0.000	0.000	1.475	0.000	0.000	0.000	0.000	0.000
TRINITY_DN31437_c0_g2	0.000	1.860	1.625	0.866	0.578	0.000	2.142	0.000	0.396	0.000
TRINITY_DN31437_c1_g1	0.000	2.397	0.000	0.000	0.000	0.000	0.000	0.000	0.000	0.000
TRINITY_DN31437_c1_g2	0.000	0.000	0.000	1.235	0.511	0.000	0.000	0.000	0.000	0.000
TRINITY_DN31437_c2_g1	0.000	0.000	0.000	0.000	0.000	0.000	0.000	0.000	0.354	0.000
TRINITY_DN314384_c0_g1	0.000	0.000	0.000	0.000	0.741	0.000	0.000	0.000	1.733	0.000
TRINITY_DN314385_c0_g1	0.000	0.000	0.000	0.000	0.000	5.271	0.000	0.000	0.000	0.000
TRINITY_DN314385_c0_g2	0.000	0.000	0.000	0.000	0.000	0.000	0.000	0.000	0.000	0.000
TRINITY_DN314385_c1_g1	0.000	2.276	1.478	0.674	0.000	0.000	0.000	0.000	0.000	0.000
TRINITY_DN314385_c2_g1	0.000	0.000	0.000	0.000	0.000	0.000	0.000	0.000	0.000	0.000
TRINITY_DN314386_c0_g1	0.000	0.000	0.000	0.000	0.000	0.000	0.000	0.000	0.000	2.346
TRINITY_DN314386_c1_g1	0.000	0.000	0.000	1.279	0.000	0.000	0.000	0.000	0.000	0.000
TRINITY_DN314387_c0_g1	0.000	0.000	0.000	0.212	0.000	0.000	0.000	0.000	0.064	0.000
TRINITY_DN314389_c0_g1	0.000	0.000	0.000	0.000	0.000	0.000	0.000	0.000	0.294	0.000
TRINITY_DN31438_c0_g1	0.000	0.000	1.122	0.000	4.677	10.656	0.000	0.000	0.536	0.000
TRINITY_DN31438_c0_g2	0.000	0.000	0.000	0.000	0.000	0.000	0.000	0.000	0.000	0.000
TRINITY_DN31438_c1_g1	0.000	2.907	1.192	4.004	0.000	0.000	1.855	10.948	1.585	7.639
TRINITY_DN31438_c2_g1	0.000	0.000	0.000	0.000	0.000	0.000	0.000	0.000	0.000	0.000
TRINITY_DN314390_c0_g1	0.000	0.000	0.000	0.000	0.000	0.000	0.000	0.000	0.000	0.000
TRINITY_DN314390_c1_g1	0.000	0.000	0.000	0.603	1.262	0.000	0.000	0.000	0.368	0.000
TRINITY_DN314392_c0_g1	0.000	0.000	0.000	0.000	0.000	0.000	0.000	0.000	0.000	0.000
TRINITY_DN314395_c0_g1	0.000	0.000	0.000	2.531	0.000	7.335	4.920	0.000	1.496	0.000
TRINITY_DN314397_c0_g2	0.000	1.652	0.000	0.000	0.000	0.000	0.000	0.000	0.000	0.000
TRINITY_DN314397_c0_g3	0.000	1.027	1.194	0.486	0.500	0.000	0.000	1.855	0.368	0.000
TRINITY_DN314397_c0_g4	0.000	0.000	0.000	0.000	0.000	0.000	0.000	0.000	0.000	0.000
TRINITY_DN314397_c2_g1	0.000	0.000	0.458	0.000	0.000	0.000	0.000	1.173	0.000	0.000
TRINITY_DN314397_c3_g1	0.000	0.000	0.000	0.000	0.000	0.000	1.279	0.000	0.000	0.000
TRINITY_DN314399_c0_g1	0.000	0.000	0.000	0.000	0.760	0.000	0.000	2.800	0.000	0.000
TRINITY_DN31439_c0_g2	5.690	0.000	0.475	1.033	1.077	1.532	1.264	0.960	1.237	2.641
TRINITY_DN3143_c0_g1	8.247	15.726	15.258	9.112	16.628	14.847	13.387	16.764	15.459	17.230
TRINITY_DN3143_c0_g2	3.696	3.025	3.704	5.091	3.275	0.642	5.346	4.804	4.557	0.000
TRINITY_DN314400_c0_g1	0.000	2.240	0.000	0.000	0.000	0.000	0.000	0.000	0.000	0.000
TRINITY_DN314401_c0_g1	0.000	0.000	0.000	0.000	0.000	0.000	0.000	0.000	0.000	0.000
TRINITY_DN314402_c0_g1	0.000	0.000	0.000	0.000	0.000	0.000	0.000	0.000	0.000	0.000
TRINITY_DN314402_c1_g1	0.000	0.000	0.000	0.000	0.000	0.000	0.000	0.000	0.000	0.000
TRINITY_DN314403_c0_g1	0.000	0.000	0.000	0.000	0.000	0.000	0.000	0.000	0.000	0.000
TRINITY_DN314403_c1_g1	0.000	0.000	0.000	0.000	0.000	0.000	0.000	0.000	0.344	0.000
TRINITY_DN314404_c0_g1	0.000	0.000	0.000	0.000	0.492	0.000	0.000	0.000	0.000	0.000
TRINITY_DN314404_c1_g1	0.000	0.000	1.529	0.000	0.000	4.712	0.000	0.000	0.000	0.000
TRINITY_DN314404_c2_g1	0.000	0.000	0.000	0.000	0.000	0.000	0.000	0.000	0.000	0.000
TRINITY_DN314404_c4_g1	0.000	0.000	0.000	0.000	0.000	2.148	0.000	0.000	0.000	0.000
TRINITY_DN314406_c0_g1	0.000	0.000	3.290	0.000	0.000	0.000	0.000	0.000	0.000	0.000
TRINITY_DN314409_c0_g1	0.000	0.000	0.000	0.178	0.000	0.000	0.000	0.000	0.000	0.000
TRINITY_DN31440_c0_g1	2.357	7.350	2.437	3.768	0.678	3.350	7.512	9.332	3.977	5.378
TRINITY_DN314410_c0_g2	0.000	1.976	0.000	0.000	0.000	0.000	0.000	0.000	0.421	0.000
TRINITY_DN314411_c0_g1	0.000	0.000	0.535	0.293	0.000	0.542	0.482	0.374	0.060	0.000
TRINITY_DN314412_c0_g1	0.000	0.000	0.000	0.000	0.000	0.000	0.000	0.000	0.180	0.000
TRINITY_DN314413_c0_g1	0.000	2.395	0.249	0.000	0.000	2.636	0.000	0.000	2.248	0.000
TRINITY_DN314415_c0_g1	0.000	0.000	0.959	0.513	0.000	0.000	0.000	0.000	0.000	0.000
TRINITY_DN314415_c0_g2	0.000	0.000	0.000	0.000	0.000	0.000	0.000	0.000	0.000	0.000
TRINITY_DN314415_c0_g3	0.000	0.000	2.093	0.000	1.507	3.967	0.000	2.663	1.061	0.000
TRINITY_DN314415_c2_g1	0.000	0.000	0.000	1.861	0.648	0.000	0.000	0.000	0.000	0.000
TRINITY_DN314415_c3_g1	0.000	2.047	0.000	0.000	2.242	0.000	0.000	2.756	0.437	0.000
TRINITY_DN314415_c6_g1	0.000	0.000	0.000	0.000	0.000	0.000	0.000	0.000	0.000	0.000
TRINITY_DN314415_c7_g1	0.000	0.000	0.000	0.000	0.000	0.000	0.000	0.000	0.000	0.000
TRINITY_DN314417_c0_g1	0.000	0.000	0.000	0.000	0.000	0.000	0.000	0.000	0.000	0.000
TRINITY_DN314418_c0_g1	0.000	0.000	0.747	1.195	1.654	2.293	0.000	0.000	1.138	0.000
TRINITY_DN314418_c0_g2	0.000	0.000	0.000	0.000	0.000	0.000	0.000	0.000	0.295	0.000
TRINITY_DN314418_c4_g1	0.000	3.456	0.000	1.812	1.263	1.736	2.969	4.622	3.505	6.167
TRINITY_DN314418_c7_g1	0.000	0.000	0.000	0.000	0.736	0.000	0.000	0.000	0.429	0.000
TRINITY_DN314419_c0_g1	0.000	0.000	0.000	0.574	0.391	0.539	0.945	0.720	0.346	0.000
TRINITY_DN31441_c0_g1	3.274	0.453	1.533	1.138	5.839	4.685	1.780	1.761	4.561	0.830
TRINITY_DN314422_c0_g1	0.000	0.000	0.000	0.000	0.000	0.000	0.989	0.000	0.121	0.000
TRINITY_DN314424_c0_g1	0.000	0.000	0.000	0.000	0.000	0.000	2.203	0.000	0.000	0.000
TRINITY_DN314426_c0_g1	0.000	0.000	0.000	0.000	0.000	0.000	0.000	0.000	0.000	0.000
TRINITY_DN314426_c0_g2	0.000	0.000	0.000	0.000	0.000	0.000	0.000	0.000	0.000	0.000
TRINITY_DN314426_c1_g1	0.000	0.273	0.000	0.097	0.399	0.000	0.000	0.374	0.118	0.000
TRINITY_DN314426_c2_g1	0.000	0.000	0.000	0.000	0.000	0.000	0.000	0.000	0.000	0.000
TRINITY_DN314427_c1_g1	18.225	0.000	0.000	0.000	0.000	0.000	0.000	0.000	0.000	0.000
TRINITY_DN314428_c0_g1	0.000	0.000	0.000	0.000	0.000	0.000	0.000	0.000	0.000	0.000
TRINITY_DN314429_c0_g1	0.000	0.000	0.000	0.000	0.000	0.000	0.000	0.000	0.222	0.000
TRINITY_DN31442_c0_g1	0.000	0.000	0.000	0.586	0.000	0.000	0.000	0.000	0.358	0.000
TRINITY_DN31442_c0_g2	0.000	0.000	0.000	0.000	0.000	0.000	0.000	0.000	0.000	0.000
TRINITY_DN31442_c1_g1	0.000	2.397	0.000	0.836	0.879	0.000	0.000	0.000	1.036	0.000
TRINITY_DN314430_c0_g1	0.000	0.000	0.000	0.000	0.000	0.000	0.000	0.000	0.000	0.000
TRINITY_DN314432_c0_g1	0.000	0.963	0.633	0.000	0.000	0.000	0.000	0.000	0.000	0.000
TRINITY_DN314433_c0_g1	0.000	0.000	0.000	0.000	1.168	0.000	0.000	0.000	0.341	0.000
TRINITY_DN314436_c1_g1	0.000	0.000	0.000	0.000	0.000	0.000	0.000	0.000	0.000	0.000
TRINITY_DN314437_c0_g1	0.000	0.000	0.000	0.000	0.000	0.000	0.000	0.000	0.000	0.000
TRINITY_DN314438_c0_g1	0.000	0.000	0.000	0.000	0.000	0.000	0.000	0.000	0.000	0.000
TRINITY_DN314438_c1_g1	0.000	0.000	0.000	0.000	0.000	0.000	0.000	0.000	0.000	0.000
TRINITY_DN314439_c0_g1	0.000	0.000	0.000	0.000	0.000	0.000	0.000	0.000	0.000	0.000
TRINITY_DN31443_c0_g2	0.000	0.000	0.000	0.650	3.406	0.000	0.000	0.000	0.000	0.000
TRINITY_DN31443_c1_g1	0.000	0.000	2.670	0.000	0.000	0.000	0.000	0.000	0.000	0.000
TRINITY_DN31443_c1_g2	0.000	0.000	0.000	0.000	2.851	0.000	0.000	0.000	0.000	0.000
TRINITY_DN31443_c1_g3	0.000	0.000	0.504	0.000	0.000	0.000	0.000	0.000	0.296	0.000
TRINITY_DN31443_c1_g4	0.000	0.220	0.921	0.760	0.871	1.085	2.708	1.799	0.763	0.806
TRINITY_DN31443_c2_g1	0.000	0.000	0.000	0.000	0.000	0.000	0.000	0.000	0.000	0.000
TRINITY_DN31443_c2_g2	0.000	0.000	2.629	2.126	7.854	4.297	0.000	0.000	4.333	7.231
TRINITY_DN31443_c3_g1	0.000	0.000	0.000	0.000	0.000	0.000	0.000	0.000	0.000	0.000
TRINITY_DN31443_c4_g1	0.000	0.000	0.000	0.000	1.572	0.000	0.000	0.000	0.000	0.000
TRINITY_DN31443_c6_g1	0.000	0.000	1.325	0.000	0.000	4.097	0.000	0.000	0.874	0.000
TRINITY_DN31443_c7_g1	14.945	0.000	0.000	0.000	0.000	0.000	0.000	0.000	1.238	13.346
TRINITY_DN31443_c8_g1	0.000	0.000	0.000	0.000	0.000	0.000	0.000	2.756	1.311	0.000
TRINITY_DN314440_c0_g1	0.000	0.000	0.432	0.081	0.166	0.000	0.582	0.000	0.269	0.000
TRINITY_DN314441_c1_g1	0.000	0.000	0.000	0.000	0.000	0.000	0.000	0.000	0.000	0.000
TRINITY_DN314442_c0_g1	0.000	0.000	0.000	0.000	0.000	0.000	0.000	0.000	0.000	0.000
TRINITY_DN314444_c0_g2	0.000	0.000	1.192	0.000	0.000	0.000	0.000	0.000	0.193	0.000
TRINITY_DN314444_c0_g3	0.000	0.000	0.000	0.000	0.994	0.000	0.000	0.000	0.584	0.000
TRINITY_DN314444_c0_g4	0.000	0.000	0.000	0.000	0.000	0.000	0.000	0.000	0.406	0.000
TRINITY_DN314445_c0_g1	0.000	0.000	0.540	0.042	0.087	0.117	0.000	0.166	0.208	0.882
TRINITY_DN314445_c1_g1	0.000	0.000	0.000	0.167	0.000	0.000	0.000	0.000	0.000	0.000
TRINITY_DN314445_c1_g2	0.000	0.000	0.000	0.000	0.000	0.000	0.000	0.000	0.296	0.000
TRINITY_DN314445_c3_g1	0.000	0.000	0.529	0.000	0.218	0.000	0.000	0.000	0.000	0.000
TRINITY_DN314445_c4_g1	0.000	0.000	0.000	0.538	0.366	0.000	0.000	0.000	0.108	0.000
TRINITY_DN314445_c5_g1	0.000	0.000	2.679	0.000	0.000	0.000	0.000	0.000	0.000	0.000
TRINITY_DN314445_c6_g1	0.000	0.000	0.000	0.000	0.000	0.000	0.000	0.000	0.000	0.000
TRINITY_DN314447_c0_g1	0.000	0.000	0.000	0.413	0.000	0.000	0.000	0.000	0.000	0.000
TRINITY_DN314448_c0_g1	0.000	0.000	0.000	0.000	0.000	0.492	0.000	0.461	0.000	0.000
TRINITY_DN31444_c0_g1	0.000	0.000	2.241	0.000	1.602	0.000	0.000	0.000	0.242	0.000
TRINITY_DN31444_c0_g2	0.000	0.000	0.000	0.000	0.237	0.000	0.000	0.000	0.000	0.000
TRINITY_DN314450_c0_g1	0.000	0.000	0.000	0.000	0.000	0.000	0.000	0.000	0.222	0.000
TRINITY_DN314451_c0_g1	0.000	0.000	0.000	0.000	0.000	0.000	0.000	0.000	0.381	0.000
TRINITY_DN314451_c2_g1	0.000	1.660	0.216	0.000	0.121	0.329	0.000	0.000	0.072	0.000
TRINITY_DN314452_c0_g1	0.000	0.000	0.000	0.000	0.000	0.000	0.000	0.000	0.000	0.000
TRINITY_DN314453_c0_g1	0.000	0.000	0.703	0.000	0.000	0.000	0.000	0.000	0.000	0.000
TRINITY_DN314455_c1_g1	0.000	0.000	0.000	0.240	0.000	2.039	0.000	0.000	0.000	0.000
TRINITY_DN314457_c0_g1	0.000	0.000	6.140	3.957	8.197	1.896	9.728	12.717	6.482	0.000
TRINITY_DN314457_c1_g1	0.000	0.000	1.572	0.000	0.000	0.000	0.000	0.000	0.000	0.000
TRINITY_DN314457_c2_g1	0.000	0.000	0.000	0.000	0.000	0.000	0.000	0.000	0.000	0.000
TRINITY_DN31445_c0_g1	0.000	0.000	0.000	0.000	0.000	0.000	0.000	0.000	0.000	0.000
TRINITY_DN31445_c1_g1	0.000	0.000	0.000	0.249	0.000	0.000	0.000	0.000	0.000	0.000
TRINITY_DN31445_c2_g1	0.000	0.000	0.000	0.283	0.000	0.000	0.000	0.000	0.000	0.000
TRINITY_DN314462_c0_g1	0.000	0.000	0.116	0.167	0.131	0.176	0.314	0.000	0.173	0.658
TRINITY_DN314463_c0_g1	0.000	0.000	0.000	0.000	0.000	0.000	0.000	0.000	0.000	0.000
TRINITY_DN314464_c0_g1	0.000	0.000	0.731	0.000	0.000	0.000	0.000	0.000	0.119	0.000
TRINITY_DN314466_c0_g1	0.000	0.000	0.000	0.000	0.000	2.493	0.000	0.000	0.351	0.000
TRINITY_DN314466_c1_g1	0.000	0.000	0.000	0.000	0.000	0.000	0.000	0.000	1.147	0.000
TRINITY_DN314466_c2_g1	0.000	0.000	2.193	0.000	0.000	0.000	0.000	0.000	0.000	0.000
TRINITY_DN314466_c4_g1	0.000	0.000	0.000	0.000	0.000	0.000	0.000	0.000	0.000	0.000
TRINITY_DN314467_c0_g1	0.000	0.000	5.591	0.767	5.883	0.000	0.000	0.000	3.099	0.000
TRINITY_DN314467_c0_g2	0.000	0.000	0.000	0.000	0.000	0.000	0.000	0.000	0.000	0.000
TRINITY_DN314467_c0_g4	0.000	0.000	0.000	0.000	0.000	0.000	0.000	0.000	0.000	0.000
TRINITY_DN314467_c1_g1	0.000	0.000	0.000	0.000	0.911	0.000	0.000	0.000	0.000	0.000
TRINITY_DN31446_c0_g1	0.000	3.084	0.000	0.000	3.499	0.000	0.000	0.000	1.511	0.000
TRINITY_DN31446_c0_g2	0.000	0.000	0.000	0.660	0.000	0.000	0.000	0.000	0.000	0.000
TRINITY_DN31446_c19_g1	0.000	0.000	0.000	0.000	0.000	0.000	0.000	0.000	0.440	0.000
TRINITY_DN31446_c1_g1	0.000	0.000	0.000	0.000	0.000	0.000	0.000	0.000	0.403	0.000
TRINITY_DN31446_c6_g1	0.000	0.000	0.000	0.000	0.000	0.000	0.000	0.000	0.000	0.000
TRINITY_DN31446_c6_g2	0.000	0.000	0.000	0.000	0.000	0.000	0.000	0.000	0.000	0.000
TRINITY_DN314470_c0_g1	0.000	0.000	0.000	0.000	0.000	0.000	0.000	15.976	4.658	0.000
TRINITY_DN314470_c0_g2	0.000	0.000	1.517	0.000	0.000	0.000	0.000	0.000	0.000	0.000
TRINITY_DN314470_c0_g3	0.000	1.565	0.000	0.486	0.000	0.000	0.000	0.000	0.297	0.000
TRINITY_DN314470_c0_g4	0.000	0.000	0.000	0.338	0.000	0.000	0.000	0.000	0.000	0.000
TRINITY_DN314471_c0_g1	0.000	0.000	0.000	0.000	0.000	0.000	0.000	0.000	0.000	0.000
TRINITY_DN314472_c0_g1	0.000	0.877	0.000	0.000	0.000	0.000	0.000	0.000	0.187	0.000
TRINITY_DN314473_c0_g1	0.000	1.845	0.000	1.282	0.000	0.000	1.175	7.409	0.627	0.000
TRINITY_DN314473_c0_g2	0.000	0.000	0.000	0.000	0.000	0.000	0.000	1.893	0.425	0.000
TRINITY_DN314474_c1_g2	8.671	0.000	1.107	0.678	1.323	1.319	0.000	0.000	1.202	0.000
TRINITY_DN314474_c2_g1	0.000	0.000	0.000	0.000	0.000	0.000	0.000	0.000	0.000	0.000
TRINITY_DN314474_c3_g1	0.000	2.515	0.000	0.000	2.785	0.000	0.000	0.000	0.541	0.000
TRINITY_DN314475_c0_g1	0.000	0.000	0.000	0.000	0.000	0.000	0.000	0.000	0.373	0.000
TRINITY_DN314477_c2_g1	0.000	0.000	0.000	0.000	1.804	0.000	0.000	0.000	0.000	0.000
TRINITY_DN314479_c0_g1	0.000	3.127	0.717	1.460	0.826	0.933	0.806	0.926	1.646	1.778
TRINITY_DN314479_c1_g1	0.000	0.490	0.000	0.192	0.845	0.088	0.169	0.000	0.468	0.000
TRINITY_DN31447_c0_g1	0.000	0.000	0.000	0.000	0.000	0.000	0.000	0.000	0.000	0.000
TRINITY_DN314480_c0_g1	0.000	0.000	0.000	0.173	0.000	0.000	0.000	0.000	0.000	0.000
TRINITY_DN314482_c0_g1	0.000	0.000	0.000	0.000	0.000	0.000	0.000	0.000	0.723	0.000
TRINITY_DN314482_c0_g2	0.000	0.000	0.000	0.000	0.000	0.000	0.000	0.000	0.000	0.000
TRINITY_DN314482_c2_g1	0.000	0.000	0.000	0.000	0.000	0.000	0.000	0.000	0.000	0.000
TRINITY_DN314483_c0_g1	0.000	0.000	0.000	0.620	1.273	0.000	1.529	0.000	0.000	3.168
TRINITY_DN314486_c0_g1	21.362	0.000	0.000	1.423	0.000	0.000	0.000	0.000	0.290	0.000
TRINITY_DN314487_c0_g1	0.000	0.000	0.000	0.000	0.000	0.000	0.000	0.000	0.000	0.000
TRINITY_DN314488_c0_g1	0.000	0.000	0.000	0.000	0.000	0.000	0.000	0.000	0.000	0.000
TRINITY_DN314488_c0_g3	0.000	0.000	0.000	0.000	0.188	0.000	0.000	0.000	0.000	0.000
TRINITY_DN314488_c1_g1	0.000	0.000	0.000	0.000	0.000	0.000	0.000	0.000	0.000	0.000
TRINITY_DN314489_c0_g1	0.000	0.000	0.000	2.714	0.000	0.000	0.000	0.000	0.557	0.000
TRINITY_DN31448_c0_g1	0.000	0.000	0.000	0.000	0.000	0.000	0.000	0.000	0.000	0.000
TRINITY_DN314492_c0_g1	0.000	0.000	0.000	0.576	0.000	0.000	1.421	0.000	0.000	0.000
TRINITY_DN314493_c0_g1	0.000	0.000	0.281	0.000	0.468	0.000	0.000	0.000	0.124	0.000
TRINITY_DN314493_c0_g4	0.000	6.947	0.000	0.000	0.000	0.000	0.000	0.000	0.371	0.000
TRINITY_DN314494_c0_g1	0.000	0.000	0.000	0.949	0.000	0.000	0.000	0.000	0.000	0.000
TRINITY_DN314494_c1_g1	0.000	0.000	0.000	0.000	0.000	1.454	2.497	0.000	0.925	0.000
TRINITY_DN314495_c0_g1	0.000	0.000	0.233	0.000	0.000	0.000	0.000	0.000	0.146	0.000
TRINITY_DN314496_c0_g1	0.000	0.000	0.000	0.670	0.000	0.000	0.000	0.000	0.000	0.000
TRINITY_DN314496_c1_g1	0.000	0.000	0.000	0.000	0.511	0.000	0.000	0.000	0.299	0.000
TRINITY_DN314497_c0_g1	0.000	0.000	0.000	0.000	0.000	0.000	0.000	0.000	0.000	0.000
TRINITY_DN314497_c2_g1	0.000	0.000	0.000	0.000	0.000	0.000	0.000	0.000	0.000	0.000
TRINITY_DN31449_c1_g1	0.000	0.000	0.000	0.000	0.186	0.000	0.000	0.000	0.893	0.000
TRINITY_DN3144_c0_g1	7.565	9.561	9.949	5.873	11.065	8.615	8.171	9.687	9.105	6.258
TRINITY_DN3144_c0_g2	1.648	4.622	4.269	3.652	5.924	3.929	5.694	4.687	6.669	7.595
TRINITY_DN3144_c1_g1	0.000	0.000	0.000	0.000	0.000	0.000	0.000	0.000	0.000	0.000
TRINITY_DN3144_c2_g1	0.000	0.000	0.000	0.000	0.000	0.000	0.000	0.000	0.000	0.000
TRINITY_DN3144_c3_g2	0.000	8.302	3.748	4.702	7.269	0.257	8.500	9.678	9.050	7.385
TRINITY_DN314500_c0_g1	0.000	0.000	0.000	0.000	0.000	0.000	0.000	0.000	0.000	0.000
TRINITY_DN314501_c0_g1	0.000	0.000	0.000	0.000	0.944	0.000	0.000	0.000	0.000	0.000
TRINITY_DN314501_c2_g2	0.000	0.000	0.000	0.000	0.000	0.000	0.000	0.000	0.000	0.000
TRINITY_DN314501_c3_g1	0.000	0.000	0.000	0.000	0.000	0.000	0.000	0.000	0.000	0.000
TRINITY_DN314501_c5_g1	0.000	1.659	0.000	0.293	0.000	0.000	0.000	0.000	0.000	0.000
TRINITY_DN314502_c0_g1	0.000	0.000	0.000	0.000	0.000	0.000	0.000	0.000	0.000	0.000
TRINITY_DN314502_c1_g1	0.000	0.000	1.625	0.000	0.000	0.000	0.000	0.000	0.000	0.000
TRINITY_DN314502_c1_g3	0.000	0.000	0.000	0.000	0.000	0.000	0.000	0.000	0.000	0.000
TRINITY_DN314502_c3_g1	0.000	0.725	0.000	0.000	0.000	0.000	0.000	0.000	0.154	0.000
TRINITY_DN314502_c4_g1	0.000	0.000	2.997	0.000	0.558	0.000	0.000	0.000	0.326	0.000
TRINITY_DN314502_c5_g1	0.000	0.000	0.000	0.000	0.000	0.000	0.000	0.000	0.000	0.000
TRINITY_DN314502_c6_g1	0.000	0.000	0.546	0.149	0.152	0.000	0.000	0.000	0.180	0.000
TRINITY_DN314502_c7_g1	0.000	0.241	0.000	0.000	0.000	0.000	0.000	0.000	0.052	0.000
TRINITY_DN314502_c8_g1	0.000	0.000	0.402	0.549	0.337	1.529	0.000	0.000	0.400	0.000
TRINITY_DN314504_c0_g1	0.000	0.000	0.084	0.232	0.191	0.128	0.000	0.181	0.085	0.000
TRINITY_DN314505_c0_g1	0.000	0.000	0.000	1.496	0.786	0.000	0.000	0.000	0.000	0.000
TRINITY_DN314506_c0_g1	0.000	0.000	0.000	0.888	0.936	0.000	0.000	0.000	0.000	0.000
TRINITY_DN314507_c0_g1	0.000	0.000	0.000	0.000	0.000	0.000	0.000	0.000	0.000	0.000
TRINITY_DN314507_c0_g2	0.000	0.000	0.000	0.000	0.000	0.000	0.000	0.000	0.000	0.000
TRINITY_DN314508_c0_g1	0.000	0.000	0.000	0.000	1.857	0.000	0.000	0.000	0.000	0.000
TRINITY_DN314508_c2_g2	0.000	0.000	0.000	0.000	0.000	0.000	0.000	0.000	0.000	0.000
TRINITY_DN314508_c3_g1	0.000	0.000	0.000	0.000	0.000	0.000	0.000	0.000	0.000	0.000
TRINITY_DN314509_c0_g1	0.000	0.000	0.000	0.000	0.000	0.000	0.000	0.000	0.000	0.000
TRINITY_DN314509_c1_g1	0.000	0.000	0.000	0.000	0.000	0.000	0.000	0.000	0.000	0.000
TRINITY_DN31450_c0_g1	2.074	1.948	3.907	2.479	2.841	2.802	1.259	1.276	1.053	0.968
TRINITY_DN314511_c0_g1	0.000	0.000	0.000	0.000	0.000	0.000	0.000	0.000	0.000	0.000
TRINITY_DN314512_c0_g1	0.000	0.000	0.000	0.000	0.000	0.000	0.000	0.000	0.000	0.000
TRINITY_DN314513_c0_g1	0.000	5.402	0.321	0.000	0.000	2.447	0.000	0.000	0.000	1.767
TRINITY_DN314513_c0_g2	0.000	0.000	0.000	0.000	0.000	0.000	0.000	1.706	1.095	0.000
TRINITY_DN314513_c0_g3	0.000	0.000	0.000	0.000	0.000	0.000	0.000	1.185	0.381	0.000
TRINITY_DN314513_c0_g4	0.000	0.000	0.000	2.035	0.691	0.000	4.187	2.556	3.168	0.000
TRINITY_DN314513_c1_g1	0.000	0.387	0.000	0.000	0.141	0.000	0.680	0.000	0.744	0.000
TRINITY_DN314513_c2_g1	0.000	0.682	2.117	1.271	1.063	1.287	2.283	0.000	1.261	0.000
TRINITY_DN314513_c3_g1	0.000	0.000	1.151	0.000	0.000	0.000	0.000	0.000	0.000	0.000
TRINITY_DN314513_c5_g1	0.000	0.000	0.000	0.000	0.000	0.000	0.000	0.000	0.000	0.000
TRINITY_DN314514_c0_g1	0.000	0.637	0.000	0.000	0.000	0.000	0.000	0.000	0.000	0.000
TRINITY_DN314515_c1_g1	0.000	0.000	0.000	0.735	0.381	0.000	0.000	0.000	0.000	0.000
TRINITY_DN314515_c2_g1	0.000	0.000	0.000	0.000	0.000	0.000	0.000	0.000	0.000	0.000
TRINITY_DN314515_c3_g1	0.000	0.000	0.000	0.000	0.000	2.877	2.467	3.808	0.000	0.000
TRINITY_DN314515_c5_g1	0.000	0.000	0.000	0.200	0.000	1.127	0.000	0.000	0.120	0.000
TRINITY_DN314515_c6_g1	0.000	0.000	0.000	0.000	0.902	0.000	0.000	0.000	0.000	8.760
TRINITY_DN314515_c7_g1	0.000	0.000	0.000	0.000	0.000	0.000	0.000	0.559	0.000	0.000
TRINITY_DN314515_c8_g1	0.000	0.000	0.000	0.000	0.000	0.000	0.000	0.000	0.000	0.000
TRINITY_DN314516_c0_g1	0.000	0.000	1.427	0.000	0.000	0.000	0.000	0.000	0.000	0.000
TRINITY_DN314518_c1_g1	0.000	0.000	0.000	0.000	1.813	0.000	0.000	0.000	0.000	0.000
TRINITY_DN314519_c0_g1	0.000	0.000	1.381	0.000	0.779	4.269	0.000	0.000	0.000	0.000
TRINITY_DN314519_c0_g2	0.000	0.000	0.000	0.000	0.000	0.000	0.000	0.000	0.000	0.000
TRINITY_DN314519_c0_g3	0.000	0.000	0.000	0.000	0.000	0.000	0.000	0.000	0.000	0.000
TRINITY_DN314519_c1_g2	0.000	0.000	0.000	0.275	0.282	0.000	0.000	0.000	0.000	0.000
TRINITY_DN314519_c2_g1	0.000	0.000	0.423	0.000	0.233	0.000	0.000	0.000	0.000	0.000
TRINITY_DN314519_c2_g2	0.000	0.000	0.000	0.000	0.000	0.000	0.000	0.000	0.000	0.000
TRINITY_DN314519_c3_g1	0.000	0.000	0.000	1.081	0.000	0.000	0.000	0.000	0.838	0.000
TRINITY_DN314519_c5_g1	0.000	0.000	0.000	0.000	0.339	0.000	0.000	0.000	0.000	0.000
TRINITY_DN314519_c6_g1	0.000	0.930	0.607	0.000	0.336	0.926	0.000	0.000	0.000	0.000
TRINITY_DN314519_c7_g1	0.000	0.000	0.000	0.000	0.000	0.000	0.000	0.000	0.000	0.000
TRINITY_DN314519_c8_g1	0.000	0.000	1.494	0.000	0.000	0.761	0.000	0.000	0.000	0.000
TRINITY_DN31451_c0_g1	0.000	2.374	0.000	0.000	1.744	0.000	0.000	0.000	0.000	0.000
TRINITY_DN31451_c3_g1	0.000	0.000	0.000	0.000	0.000	0.000	0.000	0.000	0.000	0.000
TRINITY_DN314521_c0_g1	1.255	0.224	0.260	0.057	0.651	1.328	0.000	0.000	0.281	0.000
TRINITY_DN314521_c0_g2	0.000	0.000	0.000	0.000	0.000	0.000	0.000	2.323	0.000	0.000
TRINITY_DN314521_c2_g1	0.000	0.000	0.000	0.000	0.000	0.000	0.000	3.097	0.000	0.000
TRINITY_DN314522_c0_g1	0.000	0.000	0.000	0.000	0.000	0.000	0.000	0.000	0.000	0.000
TRINITY_DN314522_c0_g2	0.000	0.000	0.978	0.107	0.109	0.000	0.000	0.000	0.130	0.000
TRINITY_DN314522_c0_g3	0.000	0.000	0.000	0.000	0.318	0.000	0.000	0.000	0.161	0.000
TRINITY_DN314522_c0_g5	0.000	0.940	0.000	0.000	0.000	0.000	0.000	0.000	0.402	0.000
TRINITY_DN314522_c1_g1	0.000	0.688	1.354	0.000	0.249	1.426	1.200	0.000	0.146	0.000
TRINITY_DN314523_c0_g1	0.000	0.000	0.000	0.000	0.000	0.000	0.000	0.000	0.000	0.000
TRINITY_DN314524_c0_g1	0.000	0.000	0.000	0.160	0.000	0.000	0.000	0.000	0.097	0.000
TRINITY_DN314526_c0_g1	0.000	0.000	0.000	0.000	0.000	0.000	0.000	0.000	0.000	0.000
TRINITY_DN314526_c0_g2	0.000	0.000	1.010	0.138	0.000	0.385	0.680	0.000	0.166	0.000
TRINITY_DN314526_c1_g1	0.000	0.000	0.000	0.000	0.339	0.000	0.000	0.000	0.339	0.000
TRINITY_DN31452_c0_g1	16.473	0.000	5.576	1.856	7.308	4.269	3.666	4.207	3.934	0.000
TRINITY_DN31452_c0_g3	0.000	0.000	0.456	0.492	0.251	1.394	0.000	0.922	0.296	0.000
TRINITY_DN31452_c0_g4	0.000	1.510	4.622	2.305	2.994	2.553	0.759	2.672	1.638	1.582
TRINITY_DN31452_c0_g5	0.000	0.000	0.000	0.645	0.676	0.000	0.000	0.000	0.792	0.000
TRINITY_DN31452_c5_g1	0.000	1.780	2.332	0.210	1.287	3.559	4.146	1.577	0.506	4.265
TRINITY_DN31452_c6_g1	5.153	2.680	0.000	0.474	0.242	1.345	0.000	0.000	0.286	0.000
TRINITY_DN31452_c7_g1	0.000	0.000	0.000	0.000	0.000	0.000	0.000	0.000	0.000	0.000
TRINITY_DN314530_c0_g1	0.000	0.000	0.000	0.250	0.000	0.000	0.000	0.000	0.000	0.000
TRINITY_DN314530_c0_g2	0.000	0.000	0.000	0.000	0.000	0.757	0.000	0.000	0.082	0.000
TRINITY_DN314530_c0_g3	0.000	0.000	0.000	0.282	0.289	0.000	0.000	0.000	0.000	0.000
TRINITY_DN314530_c1_g1	0.000	0.000	0.000	0.680	2.101	0.000	0.000	0.000	0.617	0.000
TRINITY_DN314530_c3_g1	0.000	0.000	0.440	0.000	0.123	0.000	0.000	0.000	0.000	3.678
TRINITY_DN314531_c0_g1	0.000	0.000	0.000	0.670	0.000	0.000	0.000	2.582	0.000	0.000
TRINITY_DN314531_c0_g2	0.000	0.000	0.000	0.000	0.000	0.000	0.000	0.000	0.000	0.000
TRINITY_DN314532_c0_g1	0.000	0.000	0.000	0.000	0.000	0.000	0.000	0.000	0.000	0.000
TRINITY_DN314532_c0_g2	0.000	0.000	0.000	0.000	0.000	0.000	0.000	0.000	0.000	0.000
TRINITY_DN314532_c1_g1	0.000	0.000	0.000	0.000	0.000	0.000	0.000	0.000	0.810	0.000
TRINITY_DN314533_c2_g1	0.000	0.000	0.000	0.000	0.000	1.913	0.000	0.000	0.000	0.000
TRINITY_DN314533_c3_g1	0.000	0.000	0.000	0.000	2.318	0.000	0.000	0.000	0.000	0.000
TRINITY_DN314534_c0_g1	0.000	0.000	0.859	0.257	0.954	0.000	0.000	0.000	0.000	0.000
TRINITY_DN314535_c0_g1	0.000	0.000	0.498	0.000	0.000	0.000	1.321	0.000	0.161	0.000
TRINITY_DN314536_c0_g1	0.000	0.000	0.000	0.000	0.000	0.000	0.000	0.000	0.000	0.000
TRINITY_DN314537_c1_g1	0.000	7.394	0.959	1.026	0.000	2.966	0.000	0.000	0.314	0.000
TRINITY_DN314537_c2_g1	0.000	0.000	0.183	0.000	0.000	0.000	0.000	0.000	0.000	0.000
TRINITY_DN314539_c0_g1	0.000	1.257	0.612	0.190	0.842	0.889	0.104	1.399	1.189	0.219
TRINITY_DN314539_c1_g1	0.000	0.000	0.000	0.000	0.000	2.511	0.000	0.000	0.000	0.000
TRINITY_DN314539_c2_g1	0.000	0.000	0.000	0.000	0.000	0.000	0.000	0.000	0.370	0.000
TRINITY_DN314539_c2_g2	0.000	0.632	0.828	0.000	0.000	0.632	0.000	0.000	0.656	0.000
TRINITY_DN314539_c3_g1	0.000	0.000	0.000	0.000	0.000	0.000	0.000	0.000	0.466	0.000
TRINITY_DN31453_c0_g1	0.000	0.000	0.000	0.000	0.000	0.000	0.000	0.000	0.000	0.000
TRINITY_DN31453_c0_g2	0.000	0.152	0.000	0.000	0.167	0.000	0.000	0.212	0.000	0.000
TRINITY_DN31453_c1_g1	0.000	0.000	0.000	0.000	0.000	0.000	0.000	0.000	0.221	0.000
TRINITY_DN31453_c3_g1	0.000	0.000	0.000	0.000	0.000	1.846	0.000	0.000	0.000	0.000
TRINITY_DN314541_c0_g1	0.000	2.292	1.490	0.801	0.000	0.000	0.000	0.000	0.000	0.000
TRINITY_DN314541_c1_g1	0.000	0.000	0.000	0.000	0.000	0.000	0.000	0.000	0.000	0.000
TRINITY_DN314541_c2_g1	0.000	0.000	0.830	0.000	1.385	2.551	0.000	0.000	0.000	0.000
TRINITY_DN314541_c2_g2	0.000	0.000	0.000	0.000	0.000	0.000	0.000	0.000	0.000	0.000
TRINITY_DN314541_c5_g1	0.000	0.000	1.683	0.000	0.000	0.000	0.000	0.000	0.000	0.000
TRINITY_DN314541_c7_g1	0.000	0.000	0.000	0.000	0.000	0.000	0.000	0.000	0.000	0.000
TRINITY_DN314544_c2_g1	0.000	0.000	0.000	0.000	0.000	0.000	0.000	0.000	0.000	0.000
TRINITY_DN314545_c0_g1	0.000	0.000	0.000	0.000	0.801	0.000	0.000	0.000	0.000	0.000
TRINITY_DN314546_c1_g1	0.000	0.000	0.000	0.000	0.000	0.000	0.000	0.000	0.000	0.000
TRINITY_DN314547_c2_g1	0.000	0.329	0.214	1.052	0.837	1.628	0.000	0.000	0.283	2.387
TRINITY_DN314547_c4_g1	0.000	0.000	1.470	0.000	0.000	0.000	0.000	1.979	0.159	0.000
TRINITY_DN314547_c6_g1	0.000	0.000	0.000	0.000	2.510	0.000	0.000	0.000	0.000	0.000
TRINITY_DN314547_c7_g1	0.000	0.000	0.000	0.000	0.000	0.000	0.000	0.000	0.000	0.000
TRINITY_DN314548_c0_g1	0.000	0.000	0.356	0.000	0.000	0.544	2.700	0.000	0.163	0.000
TRINITY_DN314549_c0_g1	0.000	0.000	0.533	0.290	0.000	0.000	0.000	0.000	0.088	0.000
TRINITY_DN314549_c0_g2	8.541	2.199	4.320	0.000	0.000	1.105	0.000	0.000	0.000	0.000
TRINITY_DN314551_c0_g1	0.000	0.000	0.000	0.000	0.000	0.000	0.000	3.685	0.068	0.000
TRINITY_DN314551_c1_g1	0.000	0.000	0.000	0.000	0.000	0.000	0.000	0.000	0.000	0.000
TRINITY_DN314551_c1_g3	0.000	0.000	0.000	0.921	0.000	0.000	0.000	0.000	0.000	0.000
TRINITY_DN314553_c0_g2	0.000	0.503	0.000	0.000	0.000	0.000	0.000	0.000	0.762	0.000
TRINITY_DN314553_c0_g3	0.000	0.743	0.000	0.318	0.544	0.877	0.523	0.206	0.162	1.098
TRINITY_DN314553_c2_g1	2.089	0.000	0.347	0.475	1.266	1.848	0.469	0.730	0.000	0.975
TRINITY_DN314553_c3_g1	0.000	0.000	0.486	0.000	0.000	0.000	0.000	0.000	0.000	0.000
TRINITY_DN314553_c4_g1	0.000	0.000	0.000	0.000	0.000	0.000	0.000	0.000	0.000	0.000
TRINITY_DN314553_c7_g1	0.000	0.000	0.000	0.000	0.000	0.000	0.000	0.000	1.578	0.000
TRINITY_DN314554_c0_g1	0.000	0.000	0.000	0.000	0.000	0.000	0.000	1.610	0.259	0.000
TRINITY_DN314555_c2_g1	0.000	0.000	0.000	0.000	0.000	0.000	0.000	0.000	0.000	0.000
TRINITY_DN314555_c4_g1	0.000	0.000	0.000	0.000	0.000	0.000	0.000	0.000	0.000	0.000
TRINITY_DN314556_c0_g1	12.669	0.000	0.000	0.000	0.823	0.000	0.000	0.000	0.000	0.000
TRINITY_DN314557_c0_g1	0.000	0.000	0.000	0.246	0.126	0.170	0.000	0.000	0.150	0.000
TRINITY_DN314558_c0_g1	0.000	0.000	0.000	0.741	0.000	0.000	2.063	2.868	0.763	0.000
TRINITY_DN314558_c2_g1	0.000	0.000	0.000	0.000	0.000	0.000	0.000	0.000	0.441	0.000
TRINITY_DN31455_c0_g1	0.000	1.567	0.697	0.744	0.494	0.313	1.380	0.706	1.423	0.801
TRINITY_DN31455_c0_g3	0.000	0.000	0.241	0.000	0.316	0.269	0.000	0.096	0.555	0.270
TRINITY_DN314561_c0_g1	0.000	0.000	0.000	0.000	1.633	0.000	0.000	0.000	0.000	0.000
TRINITY_DN314562_c0_g1	0.000	0.000	0.000	0.000	0.000	0.000	0.000	0.000	0.000	0.000
TRINITY_DN314562_c3_g1	0.000	0.659	0.000	0.000	0.000	0.000	0.000	0.000	0.071	0.000
TRINITY_DN314562_c5_g1	0.000	0.000	0.516	0.000	0.284	0.000	0.000	1.042	0.000	0.000
TRINITY_DN314562_c8_g1	0.000	0.000	0.000	0.000	0.347	0.000	0.000	0.000	0.000	0.000
TRINITY_DN314563_c1_g1	0.000	0.000	0.000	0.000	0.000	0.000	0.000	0.000	0.000	0.000
TRINITY_DN314564_c0_g1	0.000	0.000	0.000	0.354	0.618	0.000	0.000	0.000	0.000	0.000
TRINITY_DN314565_c0_g1	0.000	0.000	0.000	0.000	0.215	0.000	0.000	0.000	0.000	0.000
TRINITY_DN314566_c0_g1	0.000	0.945	0.000	0.000	0.000	0.000	0.000	0.000	0.695	0.000
TRINITY_DN314566_c0_g2	0.000	0.000	0.000	0.000	0.000	0.000	0.000	0.000	0.000	0.000
TRINITY_DN314566_c0_g3	0.000	0.000	0.000	0.000	0.000	1.829	0.000	1.201	0.386	0.000
TRINITY_DN314566_c0_g4	0.000	0.372	0.000	0.199	0.272	0.000	0.654	0.257	0.000	0.000
TRINITY_DN314566_c1_g1	0.000	0.000	0.690	0.000	0.000	0.000	0.000	0.000	0.000	0.000
TRINITY_DN314566_c2_g1	0.000	0.000	2.456	0.000	0.000	0.000	0.000	0.000	0.000	0.000
TRINITY_DN314567_c0_g1	0.000	0.922	0.000	0.094	0.000	1.366	0.000	0.317	0.250	0.000
TRINITY_DN314568_c0_g1	0.000	0.000	0.000	0.000	1.443	0.000	0.000	0.000	0.000	0.000
TRINITY_DN314568_c1_g1	0.000	0.000	0.000	0.000	0.000	0.000	0.000	0.000	0.000	0.000
TRINITY_DN31456_c0_g1	0.000	0.000	0.000	0.000	0.000	0.000	0.000	0.000	0.000	0.000
TRINITY_DN31456_c0_g2	0.000	0.000	0.000	0.112	0.160	0.000	0.000	0.000	0.000	0.000
TRINITY_DN31456_c0_g3	0.000	0.000	0.000	0.000	0.000	0.000	0.000	0.000	0.481	0.000
TRINITY_DN314571_c0_g1	0.000	0.000	2.475	0.331	0.000	0.000	0.000	0.000	0.400	0.000
TRINITY_DN314573_c0_g1	0.000	0.000	0.000	0.000	0.000	0.000	0.000	0.000	0.000	0.000
TRINITY_DN314573_c1_g1	0.000	0.000	0.000	0.000	0.000	0.000	0.000	0.000	0.000	0.000
TRINITY_DN314574_c0_g1	0.000	0.000	0.000	0.000	0.000	0.000	0.000	2.686	1.280	0.000
TRINITY_DN314575_c1_g1	0.000	0.000	0.000	0.000	0.000	0.000	0.000	0.000	0.000	0.000
TRINITY_DN314576_c0_g1	0.000	0.000	0.509	0.000	0.000	0.000	0.000	0.000	0.000	0.000
TRINITY_DN314576_c1_g1	0.000	0.000	0.000	0.000	0.000	0.851	0.000	1.005	0.341	0.000
TRINITY_DN314576_c1_g2	0.000	0.000	2.932	0.501	0.000	0.000	0.000	0.000	1.227	0.000
TRINITY_DN314576_c1_g3	0.000	0.000	0.000	0.000	0.000	0.000	0.000	0.000	0.000	0.000
TRINITY_DN314577_c0_g1	0.000	0.000	1.386	0.000	0.924	0.423	0.000	0.571	0.547	1.534
TRINITY_DN314577_c0_g2	0.000	0.000	0.000	0.000	0.000	0.000	0.000	0.000	0.244	0.000
TRINITY_DN314577_c0_g3	1.697	2.669	2.282	2.571	3.996	2.726	3.761	3.875	4.013	3.564
TRINITY_DN314577_c1_g1	0.000	0.000	0.000	0.000	0.187	0.000	0.000	0.701	0.166	0.000
TRINITY_DN314577_c2_g2	0.000	0.000	0.000	0.000	0.000	0.000	0.000	0.000	0.000	0.000
TRINITY_DN314577_c4_g1	0.000	0.790	0.000	0.000	0.000	0.000	0.000	0.000	0.000	0.000
TRINITY_DN314578_c0_g1	0.000	0.422	0.375	0.000	0.216	0.000	0.000	0.000	0.129	0.000
TRINITY_DN314578_c1_g1	0.000	0.000	0.000	0.000	0.000	0.000	0.000	0.000	0.084	0.000
TRINITY_DN31457_c1_g1	0.000	0.000	0.000	0.732	0.841	0.000	1.205	0.915	0.194	0.000
TRINITY_DN31457_c2_g1	0.000	0.000	0.000	0.319	0.000	0.000	0.000	0.000	0.000	0.000
TRINITY_DN31457_c3_g1	0.000	1.445	1.587	0.534	1.447	1.920	0.844	1.847	0.662	0.000
TRINITY_DN31457_c3_g2	0.000	0.000	0.000	0.431	0.000	0.000	0.000	0.000	0.000	0.000
TRINITY_DN314581_c0_g1	0.000	0.000	0.647	0.000	0.000	0.246	0.000	0.000	0.000	0.000
TRINITY_DN314582_c0_g1	0.000	0.000	0.000	0.000	0.000	0.000	0.000	0.000	0.000	0.000
TRINITY_DN314582_c1_g1	0.000	0.000	0.000	0.000	0.000	0.000	0.000	0.000	0.130	1.092
TRINITY_DN314583_c0_g1	0.000	0.000	0.739	0.000	0.000	2.269	0.000	0.000	0.000	0.000
TRINITY_DN314583_c0_g2	0.000	0.000	0.171	0.000	0.000	0.000	0.000	0.000	0.227	0.958
TRINITY_DN314584_c0_g1	0.000	0.000	2.100	0.000	0.000	0.000	0.000	0.000	0.000	0.000
TRINITY_DN314584_c2_g1	0.000	0.000	0.000	0.000	0.000	0.000	0.000	0.000	0.000	0.000
TRINITY_DN314585_c0_g1	0.000	0.466	0.304	0.302	0.000	0.000	0.000	0.000	0.100	0.000
TRINITY_DN314586_c0_g1	0.000	0.000	0.000	0.000	0.000	0.000	0.000	0.000	0.000	0.000
TRINITY_DN314589_c0_g1	0.000	0.000	0.000	0.477	0.000	0.000	0.000	0.000	0.000	4.889
TRINITY_DN31458_c0_g1	0.000	0.000	0.000	0.660	1.382	3.792	0.000	0.000	0.000	0.000
TRINITY_DN31458_c0_g2	0.000	0.000	0.000	0.522	0.000	0.744	0.000	0.000	0.314	0.000
TRINITY_DN314590_c0_g1	0.000	0.220	0.000	0.143	0.229	0.154	0.000	0.221	0.000	0.000
TRINITY_DN314593_c1_g1	0.000	0.000	0.000	1.060	0.000	0.000	0.000	0.000	0.000	0.000
TRINITY_DN314594_c0_g1	0.000	0.000	1.325	0.000	0.000	0.000	0.000	0.000	0.000	0.000
TRINITY_DN314595_c0_g1	0.000	0.571	0.000	0.202	0.413	1.141	0.000	0.000	0.122	0.000
TRINITY_DN314595_c2_g1	0.000	0.000	0.000	0.000	0.587	0.000	0.000	0.000	0.000	0.000
TRINITY_DN314596_c0_g1	0.000	0.000	0.000	0.000	0.000	0.000	0.000	0.000	0.000	0.000
TRINITY_DN314596_c0_g2	0.000	0.000	0.000	0.000	0.000	0.000	0.000	0.000	0.000	0.000
TRINITY_DN314596_c0_g3	0.000	0.000	0.000	0.000	0.000	0.000	0.000	0.000	0.000	0.000
TRINITY_DN314598_c0_g1	0.000	4.302	0.000	0.000	0.000	2.148	0.000	0.000	1.833	0.000
TRINITY_DN314599_c0_g1	0.000	0.000	0.000	0.714	0.000	0.000	0.000	0.000	0.437	0.000
TRINITY_DN31459_c0_g1	0.000	2.679	3.501	8.440	7.909	5.410	4.600	0.000	6.932	9.611
TRINITY_DN31459_c1_g1	0.000	2.946	2.433	1.899	2.926	1.089	0.000	0.000	4.676	6.295
TRINITY_DN31459_c2_g1	0.000	0.000	1.371	1.238	3.663	4.353	0.000	2.903	0.549	0.000
TRINITY_DN31459_c3_g1	0.000	2.541	0.000	0.000	0.000	0.000	0.000	0.000	1.092	0.000
TRINITY_DN31459_c3_g2	0.000	0.000	0.000	0.000	0.000	0.000	0.000	0.000	0.000	0.000
TRINITY_DN3145_c0_g2	0.000	0.000	0.102	0.028	0.203	0.000	0.000	0.000	0.138	0.000
TRINITY_DN3145_c0_g3	0.000	0.000	0.000	0.000	0.000	0.000	0.000	0.000	0.000	0.000
TRINITY_DN3145_c10_g1	0.000	0.000	0.000	0.394	0.000	1.135	0.000	0.000	0.240	0.000
TRINITY_DN3145_c1_g1	0.000	1.944	2.553	1.126	1.055	1.739	5.056	3.854	2.273	3.495
TRINITY_DN3145_c1_g2	0.000	0.000	0.000	0.000	0.000	0.000	0.000	0.000	0.000	0.000
TRINITY_DN3145_c8_g1	0.000	0.000	0.000	0.000	0.000	0.000	0.000	0.000	0.000	0.000
TRINITY_DN314600_c0_g1	0.000	0.000	0.000	0.000	0.000	0.000	0.000	0.000	0.000	0.000
TRINITY_DN314600_c0_g2	0.000	0.000	0.636	0.173	0.352	0.000	0.000	0.000	0.312	0.000
TRINITY_DN314602_c0_g1	0.000	0.000	0.000	0.170	0.174	0.000	0.000	0.000	0.103	1.729
TRINITY_DN314602_c1_g1	0.000	0.000	0.000	0.000	0.000	0.324	0.000	0.000	0.070	0.000
TRINITY_DN314603_c0_g3	0.000	0.000	0.000	0.000	0.000	0.000	0.000	0.000	0.000	0.000
TRINITY_DN314603_c0_g5	0.000	0.000	0.000	0.000	1.443	0.000	0.000	0.000	0.238	0.000
TRINITY_DN314603_c5_g1	0.000	0.000	0.000	0.000	0.000	0.000	0.000	0.000	0.640	0.000
TRINITY_DN314603_c6_g1	0.000	0.000	0.000	0.000	0.000	0.000	0.000	0.000	1.033	0.000
TRINITY_DN314606_c0_g1	0.000	0.000	2.491	0.000	0.000	0.000	0.000	0.000	0.000	0.000
TRINITY_DN314606_c1_g1	0.000	0.000	0.000	0.000	0.000	0.000	0.000	0.000	0.000	0.000
TRINITY_DN314607_c0_g1	0.000	0.000	0.000	0.000	0.000	0.000	0.000	0.000	0.000	0.000
TRINITY_DN31460_c0_g1	0.000	0.000	0.000	1.701	0.000	0.000	0.000	0.000	0.522	0.000
TRINITY_DN31460_c0_g2	0.000	0.000	0.000	0.377	0.000	0.000	0.000	0.000	0.000	0.000
TRINITY_DN31460_c0_g3	0.000	0.000	0.638	0.000	0.815	0.000	0.000	0.000	1.132	0.000
TRINITY_DN31460_c12_g1	0.000	0.000	1.304	0.000	0.000	0.000	0.000	0.000	0.000	0.000
TRINITY_DN31460_c14_g1	0.000	0.000	0.000	0.586	1.226	0.000	0.000	0.000	0.000	0.000
TRINITY_DN31460_c1_g1	0.000	0.000	0.000	0.181	0.000	0.000	0.000	0.000	0.000	0.000
TRINITY_DN31460_c2_g1	0.000	0.000	0.000	0.000	0.000	0.000	0.000	0.000	0.178	0.000
TRINITY_DN31460_c3_g1	0.000	0.000	1.680	0.000	0.449	0.000	0.000	0.000	1.109	0.000
TRINITY_DN31460_c3_g2	0.000	0.873	0.000	0.473	0.782	0.000	0.000	1.747	0.744	2.371
TRINITY_DN31460_c5_g1	0.000	0.000	0.000	0.000	0.000	0.000	0.000	0.000	0.000	0.000
TRINITY_DN31460_c5_g4	0.000	0.000	0.000	0.000	0.928	0.000	0.000	0.000	0.000	0.000
TRINITY_DN31460_c6_g1	0.000	2.795	0.000	0.972	0.000	2.806	0.000	1.859	0.892	0.000
TRINITY_DN31460_c7_g1	0.000	1.281	1.248	1.293	1.248	1.263	1.502	0.882	3.243	0.783
TRINITY_DN314610_c0_g1	0.000	0.000	0.000	0.000	0.000	0.000	3.290	2.582	0.821	0.000
TRINITY_DN314610_c1_g1	0.000	0.000	0.000	0.000	0.000	0.000	0.000	0.000	0.000	0.000
TRINITY_DN314610_c2_g1	0.000	0.000	0.000	0.000	0.000	0.000	0.000	0.000	0.000	0.000
TRINITY_DN314611_c0_g1	0.000	0.000	0.000	0.000	0.000	0.000	0.000	0.000	0.125	0.000
TRINITY_DN314613_c0_g1	0.000	0.000	0.496	0.057	0.187	0.000	0.450	0.356	0.056	0.473
TRINITY_DN314615_c0_g1	0.000	0.000	1.478	0.796	0.000	2.287	0.000	0.000	0.000	0.000
TRINITY_DN314617_c0_g1	0.000	2.398	1.598	1.876	4.427	1.779	8.079	6.677	4.433	0.000
TRINITY_DN314617_c1_g1	9.683	8.805	4.445	4.487	1.193	3.597	0.000	6.211	0.692	21.265
TRINITY_DN314617_c2_g1	0.000	0.000	0.000	1.081	1.027	0.000	0.000	0.000	0.638	0.000
TRINITY_DN314617_c3_g1	0.000	0.000	1.156	1.516	2.071	0.000	0.000	0.000	1.049	0.000
TRINITY_DN314618_c2_g1	0.000	0.000	0.000	0.000	0.000	0.000	0.000	0.000	0.000	0.000
TRINITY_DN314619_c0_g1	0.000	0.000	0.000	0.000	0.000	0.000	0.000	0.000	0.000	0.000
TRINITY_DN314619_c1_g1	0.000	0.000	0.000	0.000	0.124	0.000	0.000	0.000	0.074	0.000
TRINITY_DN314619_c3_g1	0.000	0.000	0.000	0.000	0.000	0.000	3.812	0.000	0.000	0.000
TRINITY_DN31461_c0_g1	5.269	6.469	9.448	5.258	9.244	8.141	7.397	10.659	6.893	7.083
TRINITY_DN31461_c0_g2	0.000	0.682	0.553	0.243	0.437	0.671	0.300	0.708	0.334	0.000
TRINITY_DN31461_c0_g3	0.000	0.000	0.000	0.089	0.330	0.000	0.000	0.000	0.103	0.000
TRINITY_DN314620_c0_g1	0.000	0.000	0.000	0.000	0.000	0.000	0.000	0.000	0.564	0.000
TRINITY_DN314621_c0_g1	0.000	0.000	0.000	0.000	0.000	0.000	0.000	0.000	0.000	0.000
TRINITY_DN314621_c0_g2	0.000	0.452	0.734	0.558	0.082	0.220	1.192	0.000	0.245	0.828
TRINITY_DN314621_c0_g4	0.000	0.000	0.000	0.000	0.000	0.000	0.000	0.000	0.140	0.000
TRINITY_DN314621_c0_g5	0.000	0.000	0.000	0.000	0.000	0.000	0.000	0.000	0.050	0.000
TRINITY_DN314621_c2_g1	0.000	0.000	0.000	0.000	0.000	0.000	0.000	0.000	0.358	0.000
TRINITY_DN314622_c0_g1	0.000	0.000	0.000	0.000	0.000	0.000	0.000	0.000	0.000	0.000
TRINITY_DN314623_c0_g1	0.000	0.000	0.000	0.000	0.000	0.000	0.000	0.000	0.000	0.000
TRINITY_DN314624_c0_g1	0.000	0.000	0.000	0.065	0.115	0.000	0.668	0.000	0.306	0.937
TRINITY_DN314624_c0_g2	0.901	0.919	0.147	0.243	0.074	0.223	0.000	0.158	0.034	0.000
TRINITY_DN314626_c1_g1	0.000	1.788	0.000	0.000	0.000	0.000	0.000	0.000	0.382	0.000
TRINITY_DN314627_c0_g1	0.000	0.000	0.000	0.000	0.000	0.000	3.853	0.000	0.481	0.000
TRINITY_DN314627_c0_g2	0.000	0.000	3.310	0.000	0.000	0.000	0.000	0.000	0.000	0.000
TRINITY_DN314627_c1_g1	0.000	0.000	0.000	0.000	0.000	0.000	0.000	0.000	0.000	0.000
TRINITY_DN314627_c3_g1	0.000	0.000	0.000	0.000	0.000	0.000	0.000	0.000	0.000	0.000
TRINITY_DN314627_c4_g1	0.000	0.000	0.000	1.054	0.000	0.000	0.000	0.000	0.000	0.000
TRINITY_DN314627_c5_g1	0.000	0.000	0.000	0.000	0.000	0.000	0.000	0.000	0.468	0.000
TRINITY_DN314627_c6_g1	0.000	0.000	0.000	0.000	0.000	0.000	0.000	0.000	0.000	0.000
TRINITY_DN314629_c0_g1	0.000	0.000	1.478	0.000	0.000	4.575	0.000	0.000	0.000	0.000
TRINITY_DN31462_c0_g1	0.000	0.000	0.000	0.344	0.493	3.084	1.255	3.079	0.795	0.000
TRINITY_DN31462_c15_g1	0.000	0.000	0.000	0.000	0.000	0.000	0.000	0.000	0.000	0.000
TRINITY_DN31462_c1_g1	0.000	1.023	1.595	0.426	0.530	0.000	0.000	0.283	0.355	0.732
TRINITY_DN31462_c1_g2	0.000	0.000	0.000	0.000	0.000	0.000	0.000	1.039	0.439	0.000
TRINITY_DN31462_c1_g3	2.330	2.450	8.588	0.997	11.527	5.450	2.821	4.265	0.741	4.014
TRINITY_DN31462_c2_g1	0.000	0.000	0.000	2.307	0.000	2.224	0.000	0.000	0.000	0.000
TRINITY_DN31462_c3_g1	0.000	1.619	3.862	1.540	0.928	0.946	1.629	4.581	2.621	0.000
TRINITY_DN31462_c5_g2	0.000	0.000	0.000	0.000	0.000	0.000	0.000	0.000	0.000	0.000
TRINITY_DN314631_c0_g1	0.000	0.000	0.000	0.000	0.000	0.000	0.000	0.000	0.110	0.000
TRINITY_DN314631_c0_g2	0.000	0.000	0.000	0.295	0.000	0.000	0.000	0.000	0.000	0.000
TRINITY_DN314632_c0_g1	0.000	0.000	0.000	0.000	0.499	0.000	0.000	0.000	0.000	0.000
TRINITY_DN314633_c0_g1	0.000	0.000	0.000	0.000	0.000	0.000	0.000	0.000	0.000	0.000
TRINITY_DN314633_c1_g1	0.000	0.000	0.000	0.000	0.000	0.000	0.000	0.000	0.000	0.000
TRINITY_DN314634_c0_g1	0.000	4.002	0.000	0.000	1.532	0.000	0.000	0.000	0.000	0.000
TRINITY_DN314634_c1_g1	0.000	0.000	0.000	0.000	0.000	0.000	0.000	0.000	0.000	0.000
TRINITY_DN314635_c0_g1	0.000	0.000	0.000	0.000	0.000	0.000	0.000	0.000	2.033	0.000
TRINITY_DN314635_c0_g2	0.000	0.000	0.000	2.602	0.000	1.872	3.200	0.000	0.000	6.622
TRINITY_DN314635_c1_g2	0.000	1.971	0.000	0.000	0.000	0.000	0.000	0.000	0.000	0.000
TRINITY_DN314635_c2_g1	0.000	0.000	0.000	0.000	0.000	0.000	0.000	0.000	0.000	0.000
TRINITY_DN314638_c0_g1	0.000	0.000	0.000	0.000	0.000	0.000	0.000	2.777	0.000	0.000
TRINITY_DN314638_c0_g2	0.000	0.000	1.543	1.655	0.872	0.000	0.000	0.000	1.523	0.000
TRINITY_DN314638_c1_g1	0.000	0.000	0.000	0.000	0.000	1.353	0.000	0.000	0.000	0.000
TRINITY_DN314639_c0_g2	0.000	0.000	0.000	0.170	0.000	1.431	0.839	0.000	0.205	0.000
TRINITY_DN314639_c1_g1	0.000	0.000	0.000	0.000	0.000	1.283	0.000	0.000	0.000	0.000
TRINITY_DN31463_c0_g1	0.000	0.000	0.000	0.000	0.000	0.000	0.000	0.000	0.000	0.000
TRINITY_DN314640_c1_g1	0.000	0.000	0.000	0.000	0.000	0.000	0.000	0.000	0.000	0.000
TRINITY_DN314640_c2_g1	0.000	0.000	0.000	0.000	0.000	0.000	0.000	0.000	0.000	0.000
TRINITY_DN314640_c3_g1	0.000	0.000	0.000	0.000	0.000	0.000	0.000	0.000	0.000	0.000
TRINITY_DN314640_c3_g2	0.000	0.000	0.000	0.000	0.000	0.000	0.000	0.000	0.000	0.000
TRINITY_DN314640_c6_g1	0.000	0.000	0.000	0.000	0.000	0.000	0.000	0.000	0.000	0.000
TRINITY_DN314640_c8_g1	0.000	0.000	0.000	0.000	0.000	0.000	0.000	0.000	0.000	0.000
TRINITY_DN314641_c0_g1	0.000	0.000	0.000	0.000	0.000	0.000	0.000	0.000	0.245	0.000
TRINITY_DN314641_c0_g2	0.000	0.000	0.000	0.000	0.000	0.000	0.000	0.000	0.000	0.000
TRINITY_DN314641_c1_g1	0.000	1.374	0.000	0.000	0.997	0.000	0.000	0.000	0.000	0.000
TRINITY_DN314641_c2_g1	0.000	0.000	0.000	0.369	0.000	0.000	0.000	0.000	0.000	3.789
TRINITY_DN314641_c3_g1	0.000	0.000	0.000	0.000	0.933	0.000	0.000	0.000	0.000	0.000
TRINITY_DN314641_c5_g1	0.000	0.000	1.417	0.000	2.403	0.000	0.000	0.000	0.465	0.000
TRINITY_DN314642_c0_g1	3.953	0.000	0.000	0.182	0.744	0.000	0.000	0.000	0.219	1.849
TRINITY_DN314642_c0_g2	0.000	0.000	0.000	0.000	0.000	0.000	0.000	0.000	0.000	0.000
TRINITY_DN314642_c1_g1	0.000	0.000	0.000	0.000	0.000	0.000	0.000	0.000	0.000	0.000
TRINITY_DN314642_c1_g2	0.000	0.000	0.000	0.138	0.141	0.000	0.000	0.525	0.501	0.000
TRINITY_DN314642_c4_g1	0.000	0.000	0.000	0.000	0.000	0.000	0.000	0.000	0.000	0.000
TRINITY_DN314643_c0_g1	0.000	0.000	0.000	0.000	0.000	0.000	0.000	0.000	0.000	0.000
TRINITY_DN314644_c2_g1	0.000	0.000	0.000	0.000	0.000	0.000	0.000	0.000	0.000	0.000
TRINITY_DN314648_c0_g1	0.000	0.000	0.000	0.000	0.000	0.000	0.000	0.000	0.000	0.000
TRINITY_DN314649_c1_g1	0.000	0.000	0.000	0.000	0.681	0.000	0.000	0.000	0.000	0.000
TRINITY_DN31464_c0_g1	0.000	14.790	20.546	14.951	15.566	16.416	15.351	10.763	17.661	15.785
TRINITY_DN314650_c0_g1	0.000	0.000	0.000	0.000	0.000	0.000	0.000	0.000	0.000	0.000
TRINITY_DN314650_c1_g1	0.000	0.000	0.000	0.000	0.000	0.000	0.000	0.000	0.000	0.000
TRINITY_DN314651_c0_g1	0.000	0.000	4.432	0.000	0.704	0.000	0.000	0.000	0.000	0.000
TRINITY_DN314653_c0_g1	0.000	0.000	0.000	0.000	0.000	0.000	0.000	0.000	0.423	0.000
TRINITY_DN314653_c1_g1	0.000	0.000	0.496	0.000	0.000	0.000	0.000	0.000	0.000	0.000
TRINITY_DN314653_c1_g2	0.000	0.000	0.000	0.000	0.000	0.000	0.000	0.000	0.000	0.000
TRINITY_DN314653_c1_g3	0.000	0.000	0.000	0.000	0.000	0.000	0.000	0.000	0.000	0.000
TRINITY_DN314653_c1_g4	0.000	0.000	0.000	0.000	1.391	0.000	0.000	0.000	0.000	0.000
TRINITY_DN314653_c1_g6	0.000	0.000	0.000	0.527	0.000	0.000	0.000	0.000	0.000	0.000
TRINITY_DN314653_c1_g7	0.000	0.000	0.000	0.000	0.000	0.000	1.714	0.000	0.000	0.000
TRINITY_DN314655_c0_g1	0.000	0.000	0.000	0.000	0.000	0.000	2.986	0.000	0.371	0.000
TRINITY_DN314656_c0_g1	0.000	0.000	0.000	0.426	0.887	0.000	0.000	0.000	0.000	0.000
TRINITY_DN314658_c0_g1	0.000	0.000	0.000	1.397	0.000	0.000	0.000	0.000	0.000	0.000
TRINITY_DN314658_c6_g1	0.000	0.000	0.000	0.910	0.000	1.314	0.000	0.000	0.000	0.000
TRINITY_DN314658_c9_g1	0.000	0.000	0.000	0.000	0.000	0.000	0.000	0.000	0.000	0.000
TRINITY_DN314659_c1_g1	0.000	0.000	0.000	0.000	0.000	0.000	0.000	0.000	0.469	0.000
TRINITY_DN31465_c0_g1	1.427	2.719	3.637	2.642	5.042	3.231	1.301	2.509	2.560	0.666
TRINITY_DN314663_c0_g1	0.000	0.000	0.000	0.000	0.000	0.000	0.000	0.000	0.000	0.000
TRINITY_DN314664_c1_g1	0.000	0.000	0.000	0.000	0.000	0.000	1.576	0.000	0.000	0.000
TRINITY_DN314664_c3_g1	0.000	0.000	0.000	0.000	0.000	0.000	0.000	0.000	0.000	0.000
TRINITY_DN314665_c0_g1	0.000	0.000	0.000	0.000	0.000	0.000	0.000	0.000	0.000	0.000
TRINITY_DN314666_c2_g1	0.000	0.000	0.000	0.000	0.000	0.000	0.000	0.000	0.000	0.000
TRINITY_DN314666_c2_g2	9.375	0.000	0.000	0.000	0.000	0.000	0.000	0.000	0.263	0.000
TRINITY_DN314667_c0_g1	0.000	0.000	0.000	0.000	0.000	0.000	0.000	0.000	0.433	0.000
TRINITY_DN314667_c1_g1	0.000	0.000	0.000	0.000	0.000	0.000	0.000	0.000	0.000	0.000
TRINITY_DN314667_c3_g1	0.000	0.000	0.000	0.000	0.000	0.000	0.000	0.000	0.000	0.000
TRINITY_DN314667_c4_g1	0.000	0.000	0.000	0.000	0.000	3.967	0.000	0.000	0.000	0.000
TRINITY_DN314668_c0_g1	0.000	0.000	0.000	0.000	0.000	0.000	0.000	0.000	0.000	0.000
TRINITY_DN314669_c0_g1	0.000	0.000	0.000	0.000	0.000	0.000	0.000	0.000	0.000	0.000
TRINITY_DN31466_c0_g1	4.918	2.215	1.357	1.692	0.946	0.000	1.519	1.151	1.185	0.000
TRINITY_DN31466_c2_g1	0.000	0.000	0.000	0.000	0.469	0.000	0.000	0.000	0.275	0.000
TRINITY_DN31466_c4_g1	0.000	0.000	0.000	0.000	0.000	0.000	0.000	0.000	0.000	0.000
TRINITY_DN314670_c0_g1	0.000	0.000	0.000	0.000	0.786	0.000	0.000	2.892	0.458	0.000
TRINITY_DN314670_c0_g2	0.000	0.000	0.218	0.475	0.243	0.000	0.000	0.000	0.072	0.000
TRINITY_DN314670_c0_g3	0.000	0.000	0.000	1.591	0.000	0.000	3.880	0.000	0.000	0.000
TRINITY_DN314670_c1_g1	0.000	0.000	3.059	0.000	0.866	0.000	0.000	0.000	0.000	0.000
TRINITY_DN314671_c0_g1	0.000	0.000	0.444	0.485	0.495	0.000	0.598	0.462	0.220	0.000
TRINITY_DN314671_c1_g1	0.000	0.000	0.383	0.000	0.000	0.000	1.024	0.000	0.000	0.000
TRINITY_DN314671_c2_g1	0.000	0.000	0.000	0.660	0.000	0.000	0.000	0.000	0.000	0.000
TRINITY_DN314673_c0_g1	0.000	0.000	0.000	0.000	0.534	0.000	0.000	0.000	0.000	0.000
TRINITY_DN314673_c1_g2	0.000	0.000	0.000	0.420	0.248	0.000	0.000	0.000	0.730	0.000
TRINITY_DN314673_c4_g1	0.000	0.000	0.000	0.000	0.000	0.000	0.000	0.000	0.000	0.000
TRINITY_DN314674_c0_g1	0.000	0.000	0.000	0.000	0.328	0.000	0.000	0.000	0.324	0.000
TRINITY_DN314675_c0_g1	0.000	3.838	3.813	1.123	0.719	0.000	0.000	0.000	1.456	0.000
TRINITY_DN314675_c1_g1	0.000	1.407	0.000	0.510	1.021	2.824	0.000	1.871	1.998	0.000
TRINITY_DN314675_c2_g1	0.000	0.000	0.000	0.000	0.000	2.168	0.000	0.000	0.660	0.000
TRINITY_DN314675_c3_g1	0.000	2.276	0.000	1.592	0.000	3.961	0.000	0.000	1.457	0.000
TRINITY_DN314679_c0_g1	0.000	0.000	1.476	0.530	0.000	1.505	0.000	0.000	0.159	0.000
TRINITY_DN314679_c1_g1	0.000	0.000	0.000	0.000	0.000	0.000	0.000	0.000	0.526	0.000
TRINITY_DN314679_c2_g1	0.000	0.939	0.000	0.456	0.143	0.000	1.700	0.000	1.272	0.000
TRINITY_DN314679_c2_g2	0.000	0.000	0.262	0.000	0.000	0.000	0.000	0.000	0.231	0.000
TRINITY_DN314679_c3_g1	0.000	0.000	0.000	0.000	0.644	0.000	0.000	0.000	0.000	0.000
TRINITY_DN31467_c0_g1	3.432	7.510	5.180	4.549	6.160	7.375	6.084	6.768	4.467	2.850
TRINITY_DN31467_c0_g2	0.000	0.000	0.985	0.526	0.000	0.000	0.000	0.000	0.715	0.000
TRINITY_DN31467_c0_g3	5.308	0.000	0.000	1.003	0.248	0.338	0.000	0.000	0.269	4.953
TRINITY_DN31467_c1_g1	0.000	0.000	0.000	0.000	0.000	0.000	0.000	0.000	0.000	0.000
TRINITY_DN314680_c0_g1	0.000	3.402	0.000	0.594	0.000	0.000	0.000	0.000	0.726	6.074
TRINITY_DN314683_c0_g1	0.000	0.000	0.000	0.000	0.000	0.000	0.000	0.000	0.000	0.000
TRINITY_DN314683_c3_g1	0.000	0.000	0.000	0.000	0.000	0.000	0.000	0.000	0.000	0.000
TRINITY_DN314683_c4_g1	0.000	0.000	0.000	0.000	0.000	0.000	0.000	0.000	0.915	0.000
TRINITY_DN314683_c5_g1	0.000	0.000	0.000	0.471	0.000	0.000	0.000	0.000	0.000	0.000
TRINITY_DN314685_c0_g1	0.000	0.000	0.000	0.000	0.000	0.000	0.000	0.000	0.373	0.000
TRINITY_DN314685_c1_g1	0.000	0.000	0.000	0.306	0.097	0.000	0.467	1.383	0.814	0.000
TRINITY_DN314685_c2_g1	0.000	0.000	0.000	0.000	0.000	0.000	0.000	0.000	0.143	0.000
TRINITY_DN314686_c0_g1	0.000	0.000	0.000	0.000	0.000	0.000	0.000	0.000	0.000	0.000
TRINITY_DN314688_c0_g1	0.000	0.000	0.000	0.000	0.000	0.000	0.000	0.000	0.000	0.000
TRINITY_DN314689_c0_g1	0.000	0.000	0.000	0.000	0.000	0.000	0.000	0.000	0.000	0.000
TRINITY_DN314689_c1_g1	0.000	0.000	1.062	0.000	0.000	0.000	0.000	2.187	0.000	0.000
TRINITY_DN31468_c0_g2	0.000	0.000	0.000	0.238	0.486	0.314	0.000	0.431	0.492	0.000
TRINITY_DN314690_c0_g1	0.000	0.000	0.435	0.000	0.000	0.000	0.000	0.000	0.000	0.000
TRINITY_DN314691_c0_g1	0.000	0.000	0.000	0.000	0.000	0.000	0.000	2.204	0.000	0.000
TRINITY_DN314692_c0_g1	0.000	0.000	0.000	0.000	0.000	0.000	0.000	0.000	0.000	0.000
TRINITY_DN314692_c3_g1	0.000	0.000	0.000	0.000	0.000	0.000	0.000	0.000	0.000	0.000
TRINITY_DN314693_c0_g1	0.000	0.000	0.031	0.000	0.000	0.000	0.000	0.000	0.011	0.000
TRINITY_DN314693_c1_g1	0.000	0.000	2.920	1.040	0.544	0.000	0.000	0.000	0.636	0.000
TRINITY_DN314695_c1_g1	0.000	0.000	0.000	0.615	0.594	0.000	0.000	0.000	0.134	2.258
TRINITY_DN314695_c2_g1	0.000	0.000	0.000	0.000	0.000	0.000	0.000	0.000	0.000	0.000
TRINITY_DN314695_c4_g1	0.000	0.000	0.731	0.000	0.000	0.000	0.000	0.744	0.238	0.000
TRINITY_DN314695_c4_g2	0.000	0.000	0.000	0.000	0.754	2.095	0.000	0.000	0.221	0.000
TRINITY_DN314695_c5_g1	0.000	0.000	0.109	0.180	0.185	0.000	0.000	0.233	0.256	0.620
TRINITY_DN314695_c7_g1	0.000	0.000	0.000	0.516	0.000	0.000	2.559	0.000	0.632	0.000
TRINITY_DN314697_c0_g1	0.000	0.000	0.000	0.000	1.839	2.519	0.000	0.000	0.000	0.000
TRINITY_DN314698_c0_g1	0.000	0.000	0.000	0.000	1.703	0.000	0.000	0.000	0.000	0.000
TRINITY_DN314698_c0_g2	0.000	0.000	1.864	0.332	0.000	0.000	0.000	0.000	0.688	0.000
TRINITY_DN314699_c0_g1	0.000	0.000	1.931	0.000	0.540	0.000	0.000	0.000	0.000	0.000
TRINITY_DN3146_c0_g1	0.000	0.036	1.838	0.326	1.099	1.778	2.443	0.202	0.029	2.557
TRINITY_DN3146_c11_g1	0.000	0.000	0.000	0.000	0.000	0.000	0.000	0.000	0.000	0.000
TRINITY_DN3146_c1_g1	0.781	1.373	1.477	0.729	1.296	0.276	0.414	1.032	0.522	1.555
TRINITY_DN3146_c2_g2	0.000	0.000	0.473	0.000	0.000	0.000	0.000	0.000	0.461	0.000
TRINITY_DN3146_c4_g1	0.000	0.000	0.869	0.000	0.000	0.000	0.000	0.000	0.000	6.526
TRINITY_DN3146_c5_g1	0.000	0.000	0.000	0.000	0.564	0.000	0.000	0.000	0.000	0.000
TRINITY_DN3146_c9_g1	0.000	0.000	0.000	0.000	0.000	0.000	0.000	0.000	0.000	0.000
TRINITY_DN3146_c9_g2	0.000	2.191	0.000	0.000	0.000	0.000	0.000	0.000	0.000	0.000
TRINITY_DN314700_c0_g1	0.000	0.000	0.000	0.000	0.000	0.000	0.000	0.000	0.000	0.000
TRINITY_DN314702_c0_g1	0.000	0.000	1.565	0.000	0.433	0.000	2.063	0.000	0.000	0.000
TRINITY_DN314706_c1_g1	0.000	0.423	0.412	0.376	0.309	0.000	0.743	0.000	0.321	0.000
TRINITY_DN314706_c2_g1	0.000	1.325	0.000	0.000	0.000	0.000	0.000	0.000	0.000	0.000
TRINITY_DN314707_c0_g1	0.000	0.000	1.783	0.000	0.165	0.000	0.000	0.000	0.195	0.000
TRINITY_DN314708_c0_g1	0.000	0.000	1.151	1.241	0.000	0.000	0.000	0.000	0.758	0.000
TRINITY_DN314708_c0_g2	0.000	0.000	0.000	0.540	0.000	0.000	0.000	0.000	0.660	0.000
TRINITY_DN314708_c0_g3	0.000	0.000	1.059	0.569	0.000	0.810	0.000	0.000	0.686	0.000
TRINITY_DN314708_c3_g1	0.000	0.000	0.000	0.555	0.579	0.000	2.743	0.000	0.339	0.000
TRINITY_DN314708_c4_g1	0.000	0.000	0.000	0.000	0.000	0.000	0.000	0.000	0.000	0.000
TRINITY_DN31470_c0_g1	0.000	0.338	2.050	2.007	3.811	1.340	0.000	1.375	1.800	0.000
TRINITY_DN31470_c0_g2	0.000	4.662	1.838	0.656	1.011	2.821	0.000	0.000	1.784	0.000
TRINITY_DN31470_c0_g3	0.000	0.000	0.000	0.000	0.000	0.000	0.000	0.000	0.650	0.000
TRINITY_DN31470_c2_g1	0.000	0.000	0.000	0.264	0.000	0.000	1.301	0.000	0.159	0.000
TRINITY_DN31470_c4_g1	0.000	0.399	2.744	2.131	1.419	0.000	0.000	1.075	0.771	0.000
TRINITY_DN31470_c5_g1	0.000	0.000	0.000	0.000	0.000	0.000	0.000	0.000	0.000	0.000
TRINITY_DN31470_c7_g1	0.000	1.265	0.000	0.150	0.186	0.000	0.740	0.567	0.181	0.000
TRINITY_DN31470_c8_g1	0.000	0.000	0.000	0.000	0.000	0.000	0.000	0.000	0.000	0.000
TRINITY_DN31470_c9_g1	0.000	0.000	0.000	0.000	0.000	0.000	0.000	0.000	0.344	0.000
TRINITY_DN314710_c0_g2	0.000	0.000	1.097	0.000	0.000	0.000	0.000	0.000	0.000	0.000
TRINITY_DN314710_c1_g1	0.000	0.000	0.000	0.000	0.000	0.000	0.000	0.000	0.000	0.000
TRINITY_DN314711_c0_g1	0.000	1.097	0.000	0.000	0.399	0.363	0.000	0.000	0.236	0.000
TRINITY_DN314713_c0_g1	0.000	0.000	0.000	0.000	0.000	0.000	0.000	0.000	0.074	0.000
TRINITY_DN314714_c0_g1	0.000	0.000	0.000	0.000	0.221	0.000	0.000	0.000	0.000	0.000
TRINITY_DN314714_c0_g2	0.000	0.000	0.000	0.000	0.000	0.000	0.000	0.000	0.000	0.000
TRINITY_DN314715_c3_g1	0.000	0.000	0.000	0.000	0.000	0.000	0.000	0.000	0.000	0.000
TRINITY_DN314716_c0_g1	0.000	0.000	0.000	0.000	0.000	0.000	0.000	0.000	0.000	0.000
TRINITY_DN314716_c0_g2	0.000	0.000	1.371	0.000	0.000	0.000	0.000	0.000	0.000	0.000
TRINITY_DN314716_c1_g1	0.000	0.000	0.000	0.000	0.000	0.221	0.000	0.000	0.049	0.000
TRINITY_DN314716_c1_g2	0.000	0.000	0.000	0.000	0.628	0.000	0.000	0.000	0.093	0.000
TRINITY_DN314716_c3_g1	0.000	0.000	0.000	0.000	0.000	0.000	0.000	0.000	0.000	0.000
TRINITY_DN314716_c4_g1	0.000	0.000	0.000	0.067	0.000	0.000	0.000	0.000	0.000	0.000
TRINITY_DN314717_c0_g1	0.000	0.000	0.000	0.170	0.000	0.000	0.000	0.000	0.000	0.000
TRINITY_DN314719_c0_g1	0.000	0.000	0.000	0.645	0.000	0.000	0.000	2.489	0.792	0.000
TRINITY_DN314719_c0_g3	0.000	0.000	0.000	0.000	0.000	0.000	0.000	0.000	0.000	0.000
TRINITY_DN314719_c0_g4	0.000	0.000	0.000	0.000	0.000	0.000	0.000	1.086	0.000	0.000
TRINITY_DN314719_c0_g6	0.000	0.000	0.000	0.000	2.189	0.000	0.000	0.000	0.000	0.000
TRINITY_DN314719_c0_g7	0.000	0.000	0.000	0.000	0.000	0.000	0.000	0.000	0.000	0.000
TRINITY_DN314719_c1_g1	0.000	0.000	0.000	0.000	0.000	0.000	0.000	0.000	0.000	0.000
TRINITY_DN314719_c2_g1	0.000	0.000	0.000	0.000	0.000	0.000	0.948	0.000	0.000	0.000
TRINITY_DN31471_c0_g1	0.000	0.000	0.482	0.000	0.808	0.000	1.298	0.000	0.080	0.000
TRINITY_DN31471_c0_g2	0.000	0.000	0.000	0.000	0.000	0.000	0.000	0.000	0.000	0.000
TRINITY_DN314722_c0_g1	0.000	0.000	0.000	0.000	0.000	0.000	0.000	0.000	0.172	0.000
TRINITY_DN314723_c0_g1	0.000	0.000	0.000	0.000	0.000	0.000	0.000	0.000	0.000	0.000
TRINITY_DN314723_c1_g1	0.000	0.371	0.613	0.000	0.000	0.000	0.000	0.000	0.143	0.000
TRINITY_DN314724_c1_g1	0.000	0.000	0.000	0.000	0.000	1.231	0.000	0.000	0.000	4.260
TRINITY_DN314725_c0_g1	0.000	0.000	0.000	1.096	0.573	0.000	0.000	0.000	0.000	0.000
TRINITY_DN314725_c1_g1	0.000	0.637	1.250	0.450	0.230	0.000	2.225	0.000	0.406	0.000
TRINITY_DN314728_c0_g1	0.000	0.000	0.000	0.000	0.000	0.000	0.000	0.000	0.000	0.000
TRINITY_DN31472_c0_g1	15.815	0.000	0.000	0.000	2.150	2.785	0.000	0.000	0.000	0.000
TRINITY_DN314731_c0_g1	0.000	0.000	0.000	0.000	0.000	0.000	0.000	0.000	0.000	0.000
TRINITY_DN314732_c3_g1	0.000	0.000	0.000	0.000	0.000	0.000	0.000	0.000	0.000	0.000
TRINITY_DN314733_c0_g1	0.000	0.000	0.215	0.117	0.240	0.000	0.000	0.448	0.179	0.000
TRINITY_DN314734_c0_g1	0.000	0.000	0.000	0.284	0.000	0.000	0.000	0.000	0.686	0.000
TRINITY_DN314734_c0_g3	0.000	0.000	0.000	0.000	0.000	0.000	0.000	0.000	0.252	0.000
TRINITY_DN314734_c1_g1	0.000	0.000	0.000	0.392	0.000	0.000	0.000	0.000	0.000	0.000
TRINITY_DN314734_c1_g2	0.000	0.000	0.000	0.000	0.000	0.000	0.000	0.000	0.517	0.000
TRINITY_DN314734_c3_g1	0.000	0.000	0.000	0.000	0.000	0.000	0.000	0.000	0.000	0.000
TRINITY_DN314734_c4_g1	0.000	0.000	0.000	0.133	0.000	0.000	0.000	0.000	0.000	0.000
TRINITY_DN314734_c5_g1	0.000	0.000	0.000	0.000	0.000	0.000	0.000	0.000	0.429	7.182
TRINITY_DN314736_c0_g1	0.000	0.000	0.000	0.000	0.604	0.000	0.000	0.000	0.000	0.000
TRINITY_DN314737_c1_g1	0.000	0.000	0.000	0.000	0.000	0.000	0.000	0.000	0.396	0.000
TRINITY_DN314737_c2_g1	0.000	0.000	0.000	0.000	0.000	0.000	0.000	0.000	0.000	0.000
TRINITY_DN314737_c2_g2	0.000	0.000	0.000	0.000	0.000	0.000	0.000	0.000	0.000	0.000
TRINITY_DN314737_c2_g3	0.000	6.249	0.000	0.000	1.135	3.125	0.000	0.000	0.000	0.000
TRINITY_DN314737_c3_g1	0.000	0.000	0.000	0.000	0.000	0.000	0.000	0.000	0.000	0.000
TRINITY_DN314737_c5_g1	0.000	0.000	1.126	0.000	1.240	0.000	1.491	0.000	0.365	0.000
TRINITY_DN314737_c8_g1	0.000	0.000	0.577	0.419	0.214	0.584	0.000	0.000	0.191	0.000
TRINITY_DN314737_c9_g1	0.000	0.000	0.000	0.000	0.000	0.000	0.000	0.000	0.000	0.000
TRINITY_DN314739_c0_g1	0.000	0.000	0.000	0.000	0.000	0.000	0.000	0.000	0.280	0.000
TRINITY_DN314739_c0_g2	0.000	0.000	0.000	0.000	0.000	0.000	0.000	0.000	0.000	0.000
TRINITY_DN314739_c0_g3	0.000	0.173	0.112	0.062	0.063	0.000	0.000	0.239	0.188	0.000
TRINITY_DN31473_c0_g1	0.000	1.182	0.000	0.000	0.000	1.291	0.000	0.000	0.000	0.486
TRINITY_DN314740_c0_g1	0.000	0.000	0.000	0.000	0.000	1.236	0.000	1.628	0.000	0.000
TRINITY_DN314740_c1_g1	0.000	1.020	0.000	0.000	0.000	0.000	0.000	1.348	0.000	0.000
TRINITY_DN314740_c2_g1	0.000	0.000	0.000	0.000	0.000	0.000	0.000	0.000	0.000	0.000
TRINITY_DN314741_c0_g1	0.000	0.000	0.000	0.000	0.000	0.000	0.000	0.000	0.000	0.000
TRINITY_DN314741_c1_g1	0.000	0.000	0.000	0.000	1.337	0.000	0.000	0.000	0.000	0.000
TRINITY_DN314741_c2_g1	0.000	0.000	0.000	0.000	0.000	0.000	0.000	0.000	0.000	0.000
TRINITY_DN314741_c3_g1	0.000	0.000	0.000	0.000	0.000	0.000	0.000	0.000	0.000	0.000
TRINITY_DN314742_c0_g1	0.000	0.000	0.000	0.414	0.000	0.000	0.000	0.000	0.245	0.000
TRINITY_DN314744_c0_g1	0.000	0.000	0.534	0.000	0.000	0.000	0.000	0.000	0.088	0.000
TRINITY_DN314745_c0_g1	0.000	0.000	0.000	0.000	0.000	2.720	0.000	0.000	0.000	0.000
TRINITY_DN314746_c0_g1	0.000	0.000	0.000	0.159	0.325	0.000	0.000	0.000	0.000	0.000
TRINITY_DN314746_c2_g1	0.000	0.000	0.000	0.000	0.000	0.000	0.000	0.000	0.000	0.000
TRINITY_DN314747_c1_g1	0.000	0.000	0.928	0.000	0.000	0.000	0.000	0.000	0.000	0.000
TRINITY_DN314747_c2_g1	0.000	0.201	0.000	0.000	0.074	0.000	0.000	0.000	0.044	0.000
TRINITY_DN314747_c3_g1	0.000	0.000	0.000	0.000	0.123	0.000	0.000	0.000	0.000	1.231
TRINITY_DN314747_c5_g1	0.000	0.000	0.000	0.000	0.732	0.000	0.505	0.392	0.186	1.046
TRINITY_DN314747_c6_g1	0.000	0.854	0.000	0.000	0.310	0.000	0.000	0.000	0.092	0.000
TRINITY_DN314747_c7_g1	0.000	0.000	0.000	0.000	1.507	0.000	0.000	0.000	0.000	0.000
TRINITY_DN314747_c9_g1	0.000	0.000	0.000	0.000	0.000	0.000	0.000	0.000	0.000	0.000
TRINITY_DN314748_c0_g1	0.000	0.000	0.000	0.000	0.000	0.000	0.000	0.000	0.526	0.000
TRINITY_DN314749_c0_g1	0.000	0.000	0.000	0.000	0.000	0.000	0.000	0.000	0.000	0.000
TRINITY_DN31474_c0_g1	0.000	3.999	0.000	0.000	0.815	2.224	0.000	0.000	0.000	0.000
TRINITY_DN31474_c1_g1	5.153	0.000	0.440	0.237	0.485	0.000	1.171	0.000	0.428	0.000
TRINITY_DN31474_c2_g1	0.000	0.000	2.790	0.500	1.024	1.421	1.237	2.484	2.564	0.000
TRINITY_DN31474_c4_g1	0.000	0.000	0.000	0.415	0.431	0.000	0.000	0.000	0.000	0.000
TRINITY_DN31474_c5_g1	0.000	0.000	0.000	0.000	0.000	0.000	0.000	0.000	0.414	0.000
TRINITY_DN314750_c0_g1	0.000	0.781	0.508	0.556	0.760	0.515	0.000	1.069	1.240	0.951
TRINITY_DN314751_c0_g1	0.000	0.000	0.000	0.000	0.000	0.000	0.000	0.000	0.000	0.000
TRINITY_DN314753_c0_g1	0.000	0.000	0.000	0.000	0.000	0.000	0.000	0.000	0.000	0.000
TRINITY_DN314754_c0_g1	0.000	0.000	0.000	0.000	0.246	0.000	0.000	0.000	0.000	0.000
TRINITY_DN314755_c0_g1	4.486	0.000	0.000	0.620	0.422	0.000	0.000	0.000	0.000	0.000
TRINITY_DN314755_c1_g1	0.000	0.000	0.000	0.000	0.000	0.000	0.000	0.000	0.000	0.000
TRINITY_DN314757_c0_g1	0.000	0.000	0.000	0.000	0.000	2.444	0.000	0.000	0.000	0.000
TRINITY_DN314758_c0_g1	0.000	0.000	0.000	0.000	0.000	0.000	0.000	0.000	0.399	0.000
TRINITY_DN314759_c0_g1	0.000	0.000	0.000	0.000	0.000	0.000	0.000	0.000	0.499	0.000
TRINITY_DN314763_c0_g1	0.000	0.000	0.185	0.000	0.103	0.000	0.000	0.000	0.000	0.000
TRINITY_DN314764_c0_g1	0.000	0.809	3.189	0.571	0.584	0.000	0.000	0.000	0.000	0.000
TRINITY_DN314765_c0_g1	0.000	0.000	0.000	0.000	0.000	0.000	0.000	0.000	0.000	0.000
TRINITY_DN314765_c0_g2	0.000	0.000	0.000	0.000	0.000	0.000	0.000	0.000	0.000	0.000
TRINITY_DN314765_c0_g3	0.000	0.000	0.000	0.000	0.000	0.000	0.000	0.000	0.000	0.000
TRINITY_DN314765_c1_g1	0.000	0.000	0.000	0.000	0.000	0.000	0.000	0.000	0.000	0.000
TRINITY_DN314766_c0_g1	0.000	0.000	0.000	0.131	0.000	0.000	0.000	0.000	0.124	0.000
TRINITY_DN314766_c1_g1	0.000	0.000	0.000	0.591	0.000	0.000	0.000	4.525	0.360	0.000
TRINITY_DN314766_c1_g2	0.000	0.000	0.000	0.000	0.000	0.000	0.000	0.000	0.000	0.000
TRINITY_DN314766_c1_g3	0.000	0.000	0.000	0.000	0.000	0.000	0.000	0.000	0.000	0.000
TRINITY_DN314766_c2_g1	0.000	0.000	0.000	0.000	0.000	0.000	0.000	0.000	0.000	0.000
TRINITY_DN314767_c0_g1	0.000	1.217	0.000	0.000	0.000	0.000	0.712	0.000	0.000	0.000
TRINITY_DN314767_c1_g1	0.000	0.000	0.000	0.000	0.000	0.000	0.000	0.000	0.000	0.000
TRINITY_DN314769_c0_g1	0.000	2.381	0.000	0.000	0.863	0.000	0.000	0.000	0.506	0.000
TRINITY_DN31476_c0_g1	0.000	3.253	0.000	1.131	0.000	7.608	1.605	1.001	0.388	0.000
TRINITY_DN31476_c0_g2	0.000	0.000	0.000	0.000	1.507	4.800	0.000	0.000	0.000	0.000
TRINITY_DN314770_c0_g1	0.000	0.000	0.596	0.433	0.165	0.000	2.403	0.000	0.587	1.644
TRINITY_DN314771_c0_g1	0.000	0.000	0.704	0.000	0.390	0.000	0.942	0.718	0.230	0.000
TRINITY_DN314771_c1_g1	0.000	0.000	0.000	0.000	0.000	1.710	0.000	0.000	0.000	0.000
TRINITY_DN314773_c1_g2	0.000	0.000	0.000	0.000	0.815	0.000	0.000	0.000	0.000	0.000
TRINITY_DN314774_c0_g1	0.000	0.000	0.000	0.808	0.000	0.000	0.000	0.000	0.000	0.000
TRINITY_DN314774_c0_g2	0.000	0.000	0.000	1.752	0.000	0.000	0.000	0.000	0.000	0.000
TRINITY_DN314774_c0_g3	0.000	0.000	0.000	0.989	0.000	0.000	1.196	0.000	0.146	0.000
TRINITY_DN314774_c0_g4	0.000	0.000	0.000	0.000	0.000	0.000	0.000	0.000	0.000	0.000
TRINITY_DN314774_c0_g5	0.000	0.000	0.000	0.000	0.000	0.000	0.000	0.000	0.000	0.000
TRINITY_DN314775_c0_g1	0.000	0.000	0.000	0.000	0.000	0.000	0.000	0.000	0.000	0.000
TRINITY_DN314776_c1_g1	0.000	0.000	0.000	0.167	0.000	0.000	0.000	0.631	0.101	0.000
TRINITY_DN314777_c0_g1	0.000	0.000	0.000	0.208	0.000	0.000	0.000	0.781	0.000	0.000
TRINITY_DN314778_c0_g1	0.000	1.309	0.000	0.000	0.551	0.000	0.000	0.000	0.542	0.000
TRINITY_DN314779_c5_g1	0.000	0.000	0.000	0.000	0.000	0.000	0.000	0.000	0.000	0.000
TRINITY_DN31477_c0_g1	8.301	15.671	16.354	8.442	17.301	15.761	11.022	11.750	12.852	13.807
TRINITY_DN31477_c0_g2	0.000	0.000	0.000	0.000	0.000	1.045	0.000	0.000	0.111	0.000
TRINITY_DN31477_c1_g1	0.000	0.000	0.000	0.000	0.133	0.000	0.000	0.000	0.078	0.000
TRINITY_DN31477_c2_g1	7.808	24.186	12.354	12.221	16.812	13.093	23.717	23.282	21.886	19.671
TRINITY_DN31477_c4_g1	0.000	0.000	0.000	0.000	0.000	0.000	0.000	0.000	0.000	0.000
TRINITY_DN31477_c7_g1	0.000	0.000	0.000	0.921	0.000	0.000	0.000	0.000	0.000	0.000
TRINITY_DN314780_c0_g1	0.000	0.000	0.000	0.000	0.000	0.000	0.000	0.000	0.000	0.000
TRINITY_DN314780_c0_g2	0.000	0.000	1.294	0.000	1.460	0.000	0.000	0.000	0.565	0.000
TRINITY_DN314780_c0_g4	0.000	0.000	0.000	0.000	0.000	0.000	0.000	0.000	0.000	0.000
TRINITY_DN314781_c0_g1	0.000	0.000	0.000	0.411	0.421	0.000	0.000	0.000	0.125	0.000
TRINITY_DN314781_c1_g1	0.000	0.000	0.000	0.000	0.000	0.000	0.000	0.000	0.000	0.000
TRINITY_DN314781_c2_g1	0.000	0.000	0.000	0.273	0.000	0.000	0.000	0.000	0.000	0.000
TRINITY_DN314782_c1_g1	0.000	0.000	0.000	0.000	0.000	0.000	0.000	0.000	0.000	0.000
TRINITY_DN314785_c0_g1	0.000	0.000	0.000	0.303	0.207	0.561	0.000	0.000	0.123	0.000
TRINITY_DN314785_c0_g2	0.000	0.000	0.000	0.000	0.000	0.000	0.000	0.000	0.000	0.000
TRINITY_DN314786_c0_g1	0.000	2.925	0.238	0.390	0.266	0.726	0.642	0.000	0.472	0.000
TRINITY_DN314787_c0_g1	0.000	0.000	0.000	0.000	0.000	0.000	0.000	0.000	0.000	0.000
TRINITY_DN314787_c0_g2	0.000	0.000	0.000	0.000	0.000	0.000	0.000	0.000	0.847	0.000
TRINITY_DN314788_c0_g1	0.000	0.000	0.000	0.297	0.000	0.000	0.000	0.000	0.110	0.000
TRINITY_DN314789_c0_g1	0.000	0.000	0.000	0.000	0.000	0.000	0.000	0.000	0.000	0.000
TRINITY_DN314789_c0_g2	0.000	0.000	0.000	0.000	0.000	0.000	0.000	0.000	0.000	0.000
TRINITY_DN314789_c1_g1	0.000	0.000	0.000	0.000	0.000	0.000	0.000	0.000	0.000	0.000
TRINITY_DN314789_c4_g1	0.000	0.000	0.000	0.000	0.000	0.000	0.000	2.507	0.000	0.000
TRINITY_DN31478_c0_g1	0.000	0.000	0.000	0.000	0.000	0.000	0.000	0.000	0.000	0.000
TRINITY_DN31478_c2_g1	0.000	0.000	0.000	0.873	0.000	0.810	0.000	0.000	0.000	0.000
TRINITY_DN314790_c0_g1	0.000	0.000	0.244	0.000	0.000	0.371	0.000	0.000	0.000	0.000
TRINITY_DN314791_c0_g1	0.000	0.000	0.000	0.469	0.489	0.000	0.000	0.000	0.573	0.000
TRINITY_DN314792_c0_g1	0.000	1.152	0.000	0.000	0.836	0.000	0.000	1.525	0.000	0.000
TRINITY_DN314793_c0_g1	0.000	0.000	0.000	0.000	0.000	0.000	1.861	0.000	1.143	0.000
TRINITY_DN314797_c0_g1	0.000	0.000	0.000	0.000	0.412	0.000	0.466	0.000	0.307	0.000
TRINITY_DN314797_c1_g1	6.368	0.826	3.799	2.040	2.086	2.493	2.877	4.381	1.932	8.932
TRINITY_DN314797_c1_g2	0.000	0.000	0.000	0.000	0.000	0.000	0.000	0.000	0.000	0.000
TRINITY_DN314797_c3_g1	0.000	0.000	0.000	0.000	0.000	0.000	0.000	0.000	0.691	0.000
TRINITY_DN314799_c0_g1	0.000	0.000	0.000	0.000	0.349	0.000	0.000	0.000	0.276	0.000
TRINITY_DN31479_c3_g1	0.000	0.000	0.626	0.686	1.143	0.952	0.424	0.661	0.378	0.000
TRINITY_DN31479_c3_g2	0.000	0.000	0.000	0.000	0.000	0.000	0.000	0.000	0.000	0.000
TRINITY_DN31479_c3_g3	0.000	0.000	0.000	0.000	0.000	2.134	0.000	0.000	0.000	0.000
TRINITY_DN31479_c3_g4	0.000	0.000	0.000	0.000	0.000	0.000	0.000	0.000	0.000	0.000
TRINITY_DN3147_c0_g1	2.511	4.662	7.691	3.606	4.872	5.066	5.269	4.121	4.720	1.758
TRINITY_DN3147_c0_g2	0.000	6.143	1.219	1.567	0.000	2.012	0.000	1.749	2.758	6.713
TRINITY_DN3147_c1_g1	1.840	0.978	1.802	1.251	1.914	0.180	3.573	1.091	1.082	0.000
TRINITY_DN3147_c22_g1	0.000	0.000	0.000	0.000	0.000	0.000	0.000	0.000	0.307	0.000
TRINITY_DN3147_c2_g1	0.000	0.000	0.808	0.533	2.463	1.430	0.000	0.000	0.000	0.000
TRINITY_DN3147_c3_g1	0.000	3.321	4.215	0.000	0.000	0.000	0.000	0.000	0.000	0.000
TRINITY_DN3147_c6_g1	0.000	0.000	0.000	0.000	0.000	0.000	0.000	0.000	0.000	0.000
TRINITY_DN314800_c1_g1	0.000	1.946	0.000	0.000	0.000	0.000	0.000	0.000	0.414	0.000
TRINITY_DN314801_c0_g1	0.000	1.801	0.000	0.000	0.000	0.000	0.000	0.000	1.538	0.000
TRINITY_DN314801_c0_g2	0.000	0.000	1.005	0.000	0.810	0.000	0.000	0.000	0.000	0.000
TRINITY_DN314801_c1_g1	0.000	0.000	0.000	0.000	0.000	0.000	0.000	0.000	0.238	0.000
TRINITY_DN314801_c3_g1	0.000	0.000	1.198	0.469	0.000	0.781	0.463	0.360	0.417	0.000
TRINITY_DN314802_c0_g1	0.000	0.000	0.000	0.188	0.000	0.000	0.000	0.000	0.000	0.000
TRINITY_DN314804_c0_g1	0.000	0.000	0.000	0.000	0.662	0.000	0.000	0.000	0.000	0.000
TRINITY_DN314804_c4_g1	0.000	0.000	0.000	0.000	0.000	0.000	0.000	2.938	2.326	0.000
TRINITY_DN314805_c0_g2	0.000	0.000	0.000	0.000	0.000	0.000	0.000	0.000	0.000	0.000
TRINITY_DN314805_c1_g1	0.000	0.000	0.000	0.000	0.000	0.000	0.000	0.000	0.444	0.000
TRINITY_DN314805_c4_g1	0.000	0.000	0.000	0.000	0.000	0.000	0.000	0.000	0.000	0.000
TRINITY_DN314805_c5_g1	0.000	0.000	0.000	0.000	1.744	0.000	0.000	0.000	0.000	0.000
TRINITY_DN314805_c6_g1	0.000	0.000	0.000	1.472	0.000	0.000	0.000	0.000	0.000	0.000
TRINITY_DN314806_c0_g1	0.000	0.000	0.000	0.000	0.000	0.000	0.000	0.000	0.000	0.000
TRINITY_DN314806_c1_g1	0.000	0.000	0.000	0.000	0.000	0.000	0.000	0.000	0.587	3.314
TRINITY_DN314808_c0_g1	0.000	0.000	0.000	0.579	0.000	0.000	0.000	0.000	0.000	5.688
TRINITY_DN31480_c0_g1	0.000	0.000	0.000	0.000	0.000	0.000	0.000	0.000	0.000	0.000
TRINITY_DN31480_c0_g2	0.000	0.000	0.874	0.466	0.000	0.000	0.000	0.000	0.285	0.000
TRINITY_DN31480_c10_g1	0.000	0.000	0.000	0.000	0.000	0.000	0.000	0.000	0.000	0.000
TRINITY_DN31480_c1_g1	0.000	0.000	0.000	0.000	0.000	2.467	0.000	0.000	0.000	0.000
TRINITY_DN31480_c2_g1	0.000	0.000	0.000	0.000	0.000	0.000	0.000	0.000	0.000	0.000
TRINITY_DN31480_c2_g2	0.000	0.000	0.000	0.000	0.000	0.000	0.000	0.000	0.000	0.000
TRINITY_DN31480_c3_g1	0.000	0.000	0.000	0.000	0.278	0.774	0.000	0.000	0.000	0.000
TRINITY_DN31480_c6_g1	0.000	1.049	0.000	0.000	0.759	0.000	0.000	0.000	0.000	0.000
TRINITY_DN31480_c8_g1	0.000	0.000	0.000	0.000	0.717	0.000	0.000	0.000	0.211	0.000
TRINITY_DN314811_c0_g1	0.000	0.000	0.000	0.000	0.000	0.000	0.000	0.000	0.000	0.000
TRINITY_DN314811_c3_g1	0.000	0.000	0.000	0.000	0.000	0.000	0.000	0.000	0.000	0.000
TRINITY_DN314813_c0_g1	0.000	0.243	0.000	0.173	0.000	0.959	0.000	0.000	0.210	0.000
TRINITY_DN314813_c2_g1	0.000	0.000	0.000	0.536	1.122	1.542	0.000	0.000	0.328	0.000
TRINITY_DN314813_c3_g1	0.000	0.000	0.692	0.000	0.000	0.000	0.000	0.596	0.696	0.000
TRINITY_DN314816_c0_g1	0.000	0.000	0.000	0.000	0.000	0.000	0.000	0.000	0.000	0.000
TRINITY_DN314816_c0_g2	0.000	0.000	0.000	0.316	0.000	0.000	0.000	0.000	0.000	0.000
TRINITY_DN314816_c1_g1	0.000	0.000	0.000	0.000	0.000	0.000	0.000	0.000	0.000	0.000
TRINITY_DN314816_c2_g1	0.000	0.000	0.000	0.000	0.000	0.000	0.000	0.000	0.000	0.000
TRINITY_DN314816_c5_g1	0.000	0.000	0.000	0.000	0.000	0.000	0.000	0.000	0.000	0.000
TRINITY_DN314816_c8_g1	0.000	0.000	0.000	0.163	0.000	0.000	0.000	0.000	0.000	0.000
TRINITY_DN314818_c0_g1	0.000	0.484	0.000	0.172	0.175	0.000	0.848	0.000	0.472	0.000
TRINITY_DN314819_c0_g1	0.000	0.000	0.000	0.000	0.000	0.000	0.000	0.000	0.000	0.000
TRINITY_DN314819_c0_g2	0.000	1.713	0.000	0.000	0.000	0.000	0.000	0.000	0.000	0.000
TRINITY_DN314819_c1_g1	0.000	0.000	0.000	0.000	0.000	0.000	0.000	0.000	0.261	0.000
TRINITY_DN314819_c2_g1	0.000	0.000	0.000	0.000	0.000	0.000	0.000	0.000	0.000	0.000
TRINITY_DN314819_c3_g1	0.000	0.000	0.000	0.000	0.000	0.000	0.000	0.000	0.000	0.000
TRINITY_DN31481_c0_g1	0.000	1.532	0.999	0.000	0.000	0.000	0.000	0.000	0.000	0.000
TRINITY_DN31481_c1_g1	0.000	0.000	0.062	0.425	0.434	1.583	0.000	0.536	0.000	0.000
TRINITY_DN31481_c1_g2	1.137	0.575	0.198	2.006	0.158	0.141	0.506	0.200	0.251	1.592
TRINITY_DN31481_c2_g1	0.000	0.362	0.000	0.515	0.000	0.000	0.000	0.000	0.078	0.000
TRINITY_DN31481_c2_g2	0.000	0.000	0.326	0.060	0.306	0.824	0.000	0.000	0.292	0.000
TRINITY_DN31481_c4_g1	0.000	5.737	0.000	1.762	0.520	0.000	0.000	0.000	0.000	0.000
TRINITY_DN31481_c5_g1	0.000	0.000	0.000	0.000	0.000	0.000	0.000	0.000	0.000	0.000
TRINITY_DN314821_c0_g1	0.000	0.000	0.482	0.000	0.358	0.000	0.000	0.000	0.244	0.000
TRINITY_DN314822_c0_g1	0.000	2.581	1.269	0.228	0.000	0.000	0.000	0.855	0.193	0.000
TRINITY_DN314823_c0_g1	0.000	0.000	0.000	0.551	0.000	4.744	0.000	0.000	0.000	0.000
TRINITY_DN314823_c0_g2	0.000	0.000	0.211	0.058	0.000	0.000	0.000	0.000	0.000	0.000
TRINITY_DN314823_c0_g3	0.000	0.624	0.810	0.296	0.076	1.025	0.000	0.859	0.620	0.000
TRINITY_DN314823_c0_g4	0.000	0.000	0.000	0.070	0.000	0.000	0.000	0.000	0.000	0.000
TRINITY_DN314823_c0_g5	0.000	0.000	2.213	0.000	0.000	3.391	0.000	0.000	0.000	0.000
TRINITY_DN314823_c1_g1	0.000	0.000	0.000	1.267	0.000	0.000	0.000	2.434	0.387	0.000
TRINITY_DN314823_c2_g1	0.000	0.000	0.000	1.123	0.000	0.000	0.000	4.312	0.000	0.000
TRINITY_DN314823_c5_g1	0.000	0.000	0.686	0.000	0.000	0.000	0.000	0.000	0.171	0.000
TRINITY_DN314824_c0_g1	6.824	0.442	0.000	1.436	0.000	0.440	0.776	0.000	0.220	0.000
TRINITY_DN314824_c1_g2	0.000	0.000	0.000	1.609	0.930	0.000	0.000	0.000	0.000	0.000
TRINITY_DN314827_c0_g1	0.000	3.602	0.000	0.000	0.000	0.000	0.000	0.000	0.000	0.000
TRINITY_DN314829_c0_g1	0.000	0.000	0.000	0.000	0.179	0.000	0.000	0.000	0.000	0.000
TRINITY_DN314829_c0_g2	0.000	0.000	0.454	0.110	0.000	0.000	0.000	0.000	0.000	0.000
TRINITY_DN314829_c1_g1	0.000	0.000	3.251	0.000	0.000	0.000	0.000	0.000	0.265	0.000
TRINITY_DN31482_c0_g1	0.000	9.813	2.324	0.377	0.000	1.991	0.000	9.145	2.606	0.000
TRINITY_DN31482_c0_g2	0.000	0.000	0.000	0.000	0.000	0.000	0.000	0.000	0.692	0.000
TRINITY_DN31482_c1_g1	0.000	2.472	0.000	0.000	0.000	0.000	0.000	0.000	0.531	0.000
TRINITY_DN31482_c3_g2	0.000	0.000	0.000	0.000	0.000	0.000	0.000	0.000	0.000	0.000
TRINITY_DN314830_c0_g1	0.000	0.000	0.000	0.000	0.919	0.000	0.000	0.000	0.000	0.000
TRINITY_DN314832_c0_g1	0.000	0.000	0.000	0.000	0.000	0.000	0.000	0.000	1.288	0.000
TRINITY_DN314832_c0_g2	0.000	0.000	0.000	0.000	0.000	0.000	0.000	0.000	0.000	0.000
TRINITY_DN314832_c1_g1	0.000	0.000	0.000	0.000	0.000	0.000	0.000	0.956	0.867	0.000
TRINITY_DN314832_c2_g1	0.000	0.000	0.000	0.725	3.799	0.000	0.000	2.800	0.000	0.000
TRINITY_DN314832_c4_g1	0.000	0.000	0.000	0.000	0.187	0.000	0.000	0.000	0.000	0.938
TRINITY_DN314832_c6_g1	0.000	2.131	0.000	0.000	0.000	0.000	0.000	0.000	0.000	0.000
TRINITY_DN314832_c9_g1	0.000	0.000	0.000	0.000	0.000	0.000	0.000	0.000	0.000	0.000
TRINITY_DN314833_c1_g1	0.000	0.000	0.000	0.000	0.000	0.000	0.000	0.000	0.000	0.000
TRINITY_DN314835_c0_g1	0.000	0.000	0.590	0.081	0.083	0.224	0.000	0.000	0.099	1.664
TRINITY_DN314836_c0_g2	0.000	0.000	0.000	0.699	0.000	0.000	0.000	0.000	0.211	0.000
TRINITY_DN314836_c0_g3	0.000	0.000	0.000	0.217	0.443	0.000	0.000	0.000	0.131	2.205
TRINITY_DN314836_c0_g4	0.000	0.000	0.000	0.000	0.000	0.000	0.000	0.000	0.405	0.000
TRINITY_DN314836_c1_g1	0.000	0.000	0.000	0.000	0.000	0.000	0.000	0.000	0.859	0.000
TRINITY_DN314836_c1_g2	0.000	0.000	0.000	0.000	0.000	0.000	0.000	0.000	0.000	0.000
TRINITY_DN314836_c2_g1	0.000	0.000	0.000	0.530	2.770	0.000	0.000	0.000	0.973	0.000
TRINITY_DN314836_c3_g1	0.000	0.000	0.000	0.000	0.547	0.000	0.000	0.000	0.000	0.000
TRINITY_DN314837_c0_g1	0.000	0.000	0.593	0.109	0.447	0.000	0.000	0.000	0.166	0.000
TRINITY_DN314837_c3_g1	0.000	0.000	0.000	0.000	0.000	0.000	0.000	0.000	0.000	0.000
TRINITY_DN314838_c0_g1	0.000	0.000	0.303	0.249	0.340	0.230	0.000	0.000	0.198	0.000
TRINITY_DN314839_c0_g1	0.000	0.000	0.000	0.000	0.000	0.000	0.000	0.000	0.000	0.000
TRINITY_DN314839_c1_g1	0.000	0.000	0.000	0.000	0.000	0.000	0.000	0.000	0.000	0.000
TRINITY_DN314839_c2_g1	0.000	0.000	0.000	0.000	0.000	0.000	0.000	1.649	0.794	0.000
TRINITY_DN314839_c4_g1	0.000	0.000	0.000	0.000	0.000	0.000	0.000	0.000	0.000	0.000
TRINITY_DN31483_c0_g1	6.671	0.000	3.752	1.001	1.148	0.000	4.965	6.124	5.153	5.131
TRINITY_DN31483_c0_g2	0.000	0.501	0.654	0.178	0.544	0.000	0.000	0.000	0.428	0.000
TRINITY_DN314841_c0_g1	0.000	0.000	0.000	0.000	0.000	0.000	0.000	0.000	0.000	0.000
TRINITY_DN314841_c0_g2	0.000	0.000	0.000	0.000	0.000	0.000	0.000	0.000	0.074	0.000
TRINITY_DN314841_c1_g1	0.000	0.000	3.034	0.000	0.420	2.331	1.999	0.000	0.000	0.000
TRINITY_DN314842_c1_g1	0.000	0.000	0.000	0.000	0.000	0.000	0.000	0.000	0.578	0.000
TRINITY_DN314843_c0_g1	0.000	0.000	0.000	0.000	0.000	0.000	0.000	0.000	0.000	0.000
TRINITY_DN314843_c0_g2	0.000	0.000	0.000	0.000	1.617	2.850	0.000	0.000	0.000	0.000
TRINITY_DN314843_c0_g3	0.000	0.747	0.000	0.177	0.202	0.292	0.876	0.342	0.068	0.000
TRINITY_DN314843_c0_g4	0.000	0.000	0.000	0.000	0.000	2.035	0.000	0.000	0.215	0.000
TRINITY_DN314843_c1_g1	10.500	0.454	0.000	0.322	0.164	0.000	0.000	0.000	0.097	0.000
TRINITY_DN314843_c1_g2	0.000	0.000	0.000	0.000	0.000	0.000	4.349	0.000	0.177	0.000
TRINITY_DN314843_c2_g2	0.000	0.000	0.000	0.000	0.000	0.000	0.000	0.000	0.429	0.000
TRINITY_DN314843_c4_g1	0.000	0.000	0.000	0.000	0.000	0.000	0.000	0.000	0.000	0.000
TRINITY_DN314843_c6_g1	0.000	0.000	0.000	0.000	1.041	0.000	0.000	0.000	0.000	0.000
TRINITY_DN314843_c7_g1	0.000	0.000	0.000	0.000	0.000	0.000	0.000	0.000	0.000	0.000
TRINITY_DN314843_c8_g1	23.375	1.487	0.000	0.000	0.000	0.000	0.000	0.000	0.316	0.000
TRINITY_DN314843_c9_g1	0.000	0.000	0.787	0.000	0.000	0.000	0.000	0.000	0.000	0.000
TRINITY_DN314844_c0_g1	0.000	0.000	0.687	0.373	0.000	0.000	0.000	0.000	0.112	0.000
TRINITY_DN314845_c0_g1	0.000	0.000	0.000	0.000	0.000	0.000	0.000	0.000	0.328	0.000
TRINITY_DN314845_c1_g1	0.000	0.000	0.000	0.000	0.000	0.000	0.000	0.000	0.000	0.000
TRINITY_DN314846_c0_g1	0.000	0.000	0.000	0.000	0.000	0.000	0.000	1.181	0.190	3.209
TRINITY_DN314848_c0_g1	0.000	0.000	0.000	0.000	0.000	0.000	0.000	0.000	0.000	0.000
TRINITY_DN314848_c0_g3	0.000	0.000	0.000	0.000	0.000	0.000	0.000	0.000	0.000	0.000
TRINITY_DN314849_c0_g1	0.000	0.321	0.922	0.629	0.583	1.094	0.000	0.000	0.138	0.000
TRINITY_DN31484_c0_g1	0.000	1.325	0.000	0.000	0.000	0.000	0.000	0.000	0.196	0.000
TRINITY_DN31484_c0_g2	0.000	0.000	0.000	0.000	0.000	0.000	0.000	0.000	0.141	0.000
TRINITY_DN314851_c0_g1	0.000	0.000	0.000	0.000	0.000	0.000	0.000	0.000	0.278	0.000
TRINITY_DN314852_c0_g2	0.000	0.437	0.000	0.325	0.000	0.000	0.803	0.613	0.000	0.000
TRINITY_DN314852_c1_g1	0.000	0.000	4.604	0.000	1.295	0.000	0.000	0.000	0.379	0.000
TRINITY_DN314853_c0_g1	0.000	4.829	0.000	0.843	0.000	0.000	0.000	0.000	0.000	0.000
TRINITY_DN314853_c0_g2	0.000	0.000	0.000	0.000	0.000	0.000	0.000	0.000	0.000	0.000
TRINITY_DN314854_c0_g1	0.000	0.829	0.545	0.293	0.000	0.000	0.000	0.000	0.706	0.000
TRINITY_DN314856_c0_g1	0.000	0.240	0.779	0.338	0.700	0.000	0.843	0.000	0.313	0.000
TRINITY_DN314857_c0_g1	0.000	0.000	0.000	0.000	0.000	0.000	0.000	0.000	0.000	0.000
TRINITY_DN314858_c0_g1	0.000	0.000	0.000	0.000	1.507	0.000	0.000	0.000	0.221	0.000
TRINITY_DN314858_c1_g1	0.000	0.000	0.000	0.000	0.772	0.000	0.000	0.000	0.000	0.000
TRINITY_DN314859_c0_g1	0.000	0.000	0.000	0.000	0.000	0.000	0.000	0.000	0.000	0.000
TRINITY_DN314859_c0_g2	0.000	0.708	0.000	0.751	0.000	0.000	0.000	0.000	0.151	0.000
TRINITY_DN314859_c0_g3	0.000	0.000	1.236	0.000	0.000	0.000	0.000	0.000	0.408	0.000
TRINITY_DN314859_c1_g1	0.000	0.000	0.000	0.349	0.721	0.000	0.000	0.000	0.211	0.000
TRINITY_DN314859_c2_g1	0.000	1.479	0.000	0.000	0.000	0.000	0.000	0.000	0.000	0.000
TRINITY_DN314859_c5_g1	0.000	0.000	0.520	0.142	0.000	1.190	0.000	0.000	0.112	0.000
TRINITY_DN31485_c0_g1	0.000	4.481	0.000	0.000	0.000	2.243	0.000	0.000	0.476	0.000
TRINITY_DN31485_c1_g1	0.000	0.000	0.000	0.000	0.000	0.000	0.000	0.000	0.000	0.000
TRINITY_DN31485_c2_g1	0.000	0.000	3.337	0.000	0.000	0.000	0.000	0.000	0.512	0.000
TRINITY_DN31485_c2_g2	0.000	0.000	0.000	0.000	0.281	0.000	0.000	0.000	0.165	0.000
TRINITY_DN314861_c0_g1	0.000	0.000	1.430	0.424	0.577	0.000	0.000	0.000	0.000	0.000
TRINITY_DN314863_c1_g1	0.000	0.000	0.000	1.233	1.288	0.000	0.000	0.000	1.883	0.000
TRINITY_DN314863_c3_g1	0.000	0.000	2.269	0.000	0.000	0.000	0.000	0.000	0.000	0.000
TRINITY_DN314866_c0_g1	0.000	0.000	0.000	0.555	0.000	8.974	0.000	0.000	0.000	0.000
TRINITY_DN314866_c10_g1	0.000	0.000	1.271	0.000	0.000	0.000	0.000	0.000	0.411	0.000
TRINITY_DN314866_c1_g1	0.000	0.000	0.000	0.000	0.087	0.000	0.000	0.624	0.544	0.000
TRINITY_DN314866_c2_g1	0.000	0.000	0.000	0.000	0.000	0.000	0.000	0.000	0.000	0.000
TRINITY_DN314866_c4_g1	0.000	0.000	0.416	0.000	0.058	0.000	0.000	0.000	0.143	0.000
TRINITY_DN314866_c4_g2	0.000	0.000	0.038	0.311	0.006	0.000	0.000	0.000	0.009	0.000
TRINITY_DN314866_c5_g1	0.000	0.000	0.000	0.547	0.000	0.000	0.000	0.000	0.000	0.000
TRINITY_DN314866_c7_g1	0.000	0.000	0.563	0.605	0.620	0.863	0.000	1.136	0.000	0.000
TRINITY_DN314866_c8_g1	0.000	0.000	0.000	0.000	0.000	0.000	0.000	0.000	0.613	0.000
TRINITY_DN314868_c0_g1	0.000	0.491	0.000	0.000	0.000	0.000	0.000	0.000	0.105	0.000
TRINITY_DN31486_c0_g1	0.000	1.116	0.724	0.939	0.000	0.314	0.000	0.442	0.385	0.000
TRINITY_DN314871_c0_g1	0.000	0.000	0.000	0.000	0.000	1.157	0.000	0.000	0.000	1.404
TRINITY_DN314871_c1_g1	0.000	0.000	0.000	0.000	0.000	3.230	0.000	0.000	0.000	0.000
TRINITY_DN314871_c2_g1	0.000	0.000	0.000	0.000	0.325	0.000	0.000	0.000	0.000	0.000
TRINITY_DN314871_c3_g1	0.000	0.449	0.654	0.320	0.124	0.000	0.000	0.157	0.123	0.000
TRINITY_DN314871_c5_g1	0.000	0.000	0.000	0.594	1.865	0.000	2.928	0.000	0.363	0.000
TRINITY_DN314871_c6_g1	0.000	0.000	0.000	0.562	0.000	0.000	0.000	0.000	0.000	0.000
TRINITY_DN314871_c7_g1	0.000	0.000	0.000	0.000	0.000	0.000	0.000	1.904	0.000	0.000
TRINITY_DN314871_c8_g1	0.000	0.000	0.000	0.000	0.000	0.000	0.000	0.000	0.000	0.000
TRINITY_DN314872_c0_g1	0.000	0.000	0.000	0.000	0.000	0.000	0.000	0.000	0.000	9.244
TRINITY_DN314872_c1_g1	0.000	0.000	0.000	0.000	0.000	0.000	0.000	0.000	0.000	0.000
TRINITY_DN314873_c0_g1	0.000	0.000	0.000	0.000	0.000	0.000	0.000	0.000	0.000	0.000
TRINITY_DN314875_c0_g1	0.000	0.000	0.000	0.000	0.000	0.000	0.000	0.000	0.000	0.000
TRINITY_DN314875_c1_g1	0.000	0.000	0.000	0.000	0.000	0.000	0.000	0.000	0.000	0.000
TRINITY_DN314876_c1_g1	0.000	0.000	0.000	0.000	0.000	0.000	0.000	0.000	0.490	0.000
TRINITY_DN314877_c0_g1	0.000	0.000	1.637	0.000	0.000	3.791	0.000	0.000	2.166	0.000
TRINITY_DN314878_c0_g1	0.000	0.000	0.000	0.000	0.000	0.000	0.000	1.259	0.203	0.000
TRINITY_DN314879_c0_g1	0.000	0.000	0.000	2.581	0.676	0.000	0.000	0.000	0.000	0.000
TRINITY_DN31487_c0_g1	0.000	2.928	3.098	2.187	1.710	0.000	3.435	1.617	0.933	0.000
TRINITY_DN31487_c0_g2	0.000	0.000	0.980	1.171	0.676	3.660	0.000	0.000	0.793	0.966
TRINITY_DN314881_c0_g1	0.000	1.616	0.000	0.000	0.000	0.000	2.779	0.000	0.687	0.000
TRINITY_DN314882_c0_g1	0.000	0.000	0.000	0.000	0.852	0.000	0.000	0.000	0.989	0.000
TRINITY_DN314882_c10_g1	0.000	0.000	1.243	0.000	0.000	0.000	0.000	0.000	0.000	0.000
TRINITY_DN314882_c1_g1	0.000	0.000	0.000	0.000	0.000	0.000	0.000	0.000	0.000	0.000
TRINITY_DN314882_c2_g1	0.000	0.000	0.461	0.377	0.899	0.701	0.621	0.479	0.152	0.000
TRINITY_DN314882_c3_g1	0.000	0.000	0.000	0.000	0.197	0.000	0.000	0.000	0.238	0.000
TRINITY_DN314882_c4_g1	0.000	4.988	1.210	0.650	0.000	0.000	0.000	0.000	1.597	0.000
TRINITY_DN314882_c4_g2	0.000	0.000	0.593	0.000	0.980	0.000	0.000	0.000	0.000	0.000
TRINITY_DN314882_c7_g1	0.000	0.000	0.000	0.000	0.000	0.000	0.000	0.000	1.052	0.000
TRINITY_DN314882_c8_g1	0.000	0.000	0.000	0.886	0.000	0.000	4.382	0.000	2.166	4.555
TRINITY_DN314883_c0_g1	1.112	0.281	0.364	0.250	0.566	0.138	0.247	0.780	0.551	0.000
TRINITY_DN314886_c2_g1	0.000	0.000	0.000	0.000	0.000	1.105	0.000	0.000	0.000	0.000
TRINITY_DN314886_c3_g1	0.000	0.000	0.000	1.107	0.000	2.224	0.000	2.988	0.946	0.000
TRINITY_DN314886_c4_g1	0.000	0.000	1.699	0.000	0.000	0.000	0.000	0.000	0.000	0.000
TRINITY_DN314886_c5_g1	0.000	0.000	0.000	0.000	0.000	0.000	0.000	0.000	0.000	0.000
TRINITY_DN314886_c6_g1	0.000	0.000	0.000	0.000	0.000	0.000	0.000	0.000	0.000	0.000
TRINITY_DN314887_c0_g1	0.000	0.000	0.450	0.000	0.495	0.687	0.000	0.908	0.438	0.000
TRINITY_DN314888_c1_g1	0.000	0.000	0.000	0.000	0.000	0.000	0.000	0.000	0.000	0.000
TRINITY_DN314889_c0_g2	0.000	0.000	0.000	0.000	0.974	0.000	0.000	0.000	0.000	0.000
TRINITY_DN31488_c0_g1	0.000	0.000	2.861	0.000	0.000	0.000	0.000	0.000	0.000	0.000
TRINITY_DN31488_c1_g1	0.000	2.191	0.000	0.775	1.602	0.000	0.000	5.876	0.947	0.000
TRINITY_DN31488_c3_g1	0.000	0.000	1.699	0.000	0.000	0.000	0.000	0.000	0.000	0.000
TRINITY_DN314891_c0_g1	0.000	0.000	0.697	0.000	1.266	2.135	1.833	0.000	1.694	0.000
TRINITY_DN314893_c0_g1	0.000	0.000	0.000	0.000	0.000	0.000	0.712	0.000	0.261	0.000
TRINITY_DN314896_c0_g1	0.000	0.000	0.000	0.000	0.000	0.000	0.000	0.000	0.000	0.000
TRINITY_DN314897_c0_g1	0.000	0.000	0.000	0.000	0.000	0.000	0.000	0.000	0.000	0.000
TRINITY_DN314897_c1_g1	0.000	0.000	0.000	0.000	0.000	0.000	0.000	0.000	0.000	0.000
TRINITY_DN314898_c0_g1	0.000	0.000	0.000	0.324	0.666	0.000	0.000	0.000	0.292	0.000
TRINITY_DN314899_c0_g1	0.000	0.000	0.000	0.000	0.000	0.000	0.000	0.000	0.220	0.000
TRINITY_DN314899_c0_g2	0.000	0.000	0.000	0.868	1.577	0.000	0.000	2.765	0.855	0.970
TRINITY_DN314899_c0_g3	0.000	0.000	0.000	0.000	0.000	0.000	0.000	0.000	0.536	0.000
TRINITY_DN314899_c1_g1	0.000	0.000	0.000	0.000	0.000	0.000	0.000	0.000	0.215	0.000
TRINITY_DN31489_c0_g2	0.000	0.000	0.000	0.000	0.000	0.000	0.000	0.000	0.617	0.000
TRINITY_DN31489_c3_g1	0.000	0.000	0.000	0.000	0.000	0.000	0.000	0.000	0.000	0.000
TRINITY_DN3148_c0_g1	3.138	17.960	6.730	6.743	11.879	5.875	9.972	7.102	15.152	16.127
TRINITY_DN3148_c1_g1	0.000	0.000	0.000	0.000	0.000	0.000	0.000	0.000	0.239	0.000
TRINITY_DN3148_c2_g1	0.000	2.191	2.833	7.671	4.807	13.115	0.000	5.876	0.678	0.000
TRINITY_DN3148_c2_g2	0.000	0.000	0.000	0.000	0.000	0.000	0.000	0.000	0.000	0.000
TRINITY_DN3148_c3_g1	0.000	0.000	0.000	0.000	1.153	0.000	0.000	0.000	0.000	0.000
TRINITY_DN3148_c4_g2	22.842	40.638	28.126	26.578	29.577	37.702	36.898	38.535	44.624	7.753
TRINITY_DN3148_c5_g1	2.540	3.079	2.550	3.249	0.842	0.323	1.146	4.871	4.008	3.554
TRINITY_DN3148_c5_g2	0.000	0.165	0.000	0.000	1.681	0.000	0.000	0.000	0.000	0.000
TRINITY_DN314901_c0_g1	0.000	0.000	0.000	0.000	0.000	0.000	0.000	0.000	0.104	0.000
TRINITY_DN314901_c1_g1	0.000	0.000	0.314	0.258	0.000	0.000	0.000	0.331	0.000	0.000
TRINITY_DN314903_c0_g1	0.000	0.000	4.512	1.052	0.484	0.000	0.000	0.000	0.995	0.000
TRINITY_DN314903_c0_g2	0.000	0.000	0.000	0.000	0.000	0.000	0.000	0.000	0.390	0.000
TRINITY_DN314903_c4_g1	0.000	0.000	1.313	0.351	0.000	0.000	0.000	0.000	0.213	0.000
TRINITY_DN314904_c0_g1	1.648	0.296	0.706	0.273	0.570	0.726	0.000	0.216	0.607	0.574
TRINITY_DN314904_c1_g1	0.000	0.000	0.000	0.448	0.000	2.580	0.000	0.000	0.476	0.000
TRINITY_DN314904_c2_g1	0.000	0.000	0.000	0.000	0.000	3.531	0.000	0.000	0.000	0.000
TRINITY_DN314906_c0_g1	0.000	0.000	0.000	0.322	0.328	0.000	0.000	0.000	0.000	0.000
TRINITY_DN314906_c0_g2	0.000	0.000	0.724	0.000	0.000	0.000	0.000	0.000	0.000	0.000
TRINITY_DN314907_c0_g1	0.000	0.000	0.000	0.628	0.323	0.000	3.096	0.000	0.569	0.000
TRINITY_DN314908_c0_g1	0.000	0.000	1.285	0.000	0.000	0.000	0.000	0.000	0.423	0.000
TRINITY_DN314908_c0_g2	0.000	0.000	0.000	0.000	0.000	0.000	0.000	0.000	0.000	0.000
TRINITY_DN314908_c1_g1	0.000	0.000	0.849	1.145	0.000	0.000	0.000	0.000	0.138	2.330
TRINITY_DN314908_c2_g1	0.000	0.000	0.000	0.000	0.000	0.000	0.000	0.000	0.000	0.000
TRINITY_DN31490_c0_g1	0.000	0.000	1.358	2.189	3.831	2.100	0.000	2.823	1.342	0.000
TRINITY_DN31490_c0_g2	0.000	2.999	2.095	0.518	2.007	0.000	5.005	6.960	1.234	4.174
TRINITY_DN31490_c0_g3	8.613	0.467	0.202	0.166	0.684	1.072	0.000	0.216	0.833	2.871
TRINITY_DN31490_c0_g4	0.000	0.256	0.666	1.094	1.214	1.265	0.000	0.351	1.385	0.000
TRINITY_DN31490_c2_g1	0.000	0.000	0.000	0.000	0.000	2.287	0.000	0.000	0.000	0.000
TRINITY_DN314912_c0_g1	0.000	0.000	1.572	0.000	0.000	0.000	0.000	0.000	1.033	0.000
TRINITY_DN314914_c1_g1	0.000	1.110	0.728	1.163	1.612	5.586	0.000	0.000	0.000	0.000
TRINITY_DN314914_c6_g1	0.000	0.000	0.000	0.000	0.000	0.000	0.000	0.000	0.301	0.000
TRINITY_DN314914_c7_g1	0.000	0.000	0.000	1.951	4.087	0.000	0.000	0.000	0.399	0.000
TRINITY_DN314915_c1_g1	0.000	0.000	0.000	0.000	0.000	0.000	0.000	0.000	0.000	0.000
TRINITY_DN314916_c0_g1	0.000	0.000	0.000	1.720	0.000	3.300	5.664	0.000	0.350	0.000
TRINITY_DN314917_c0_g1	0.000	0.000	0.000	0.000	2.821	1.553	0.000	0.000	0.000	0.000
TRINITY_DN314917_c1_g1	0.000	0.000	0.000	0.562	1.762	0.000	0.000	2.156	0.000	0.000
TRINITY_DN314918_c0_g1	0.000	3.943	0.000	0.000	0.000	0.000	0.000	0.000	0.840	0.000
TRINITY_DN314918_c1_g1	0.000	0.000	0.000	0.000	0.000	0.000	0.000	0.000	0.157	0.000
TRINITY_DN314919_c0_g1	0.000	0.513	1.000	0.548	0.000	0.000	0.451	0.000	0.111	0.937
TRINITY_DN31491_c0_g1	0.000	2.541	0.000	0.000	0.000	0.851	0.000	0.000	0.000	0.000
TRINITY_DN31491_c1_g1	0.000	0.000	0.426	0.000	0.000	0.000	0.000	0.000	0.277	0.000
TRINITY_DN31491_c1_g2	0.000	0.000	0.000	0.000	0.000	0.000	0.000	0.000	0.000	0.000
TRINITY_DN31491_c2_g2	0.000	0.000	0.000	0.591	0.000	0.000	0.000	0.000	0.000	0.000
TRINITY_DN314920_c0_g1	0.000	0.000	0.000	0.000	0.000	0.000	0.000	0.000	0.000	0.000
TRINITY_DN314921_c0_g1	0.000	0.000	0.460	0.743	0.000	0.000	0.000	1.856	0.000	0.000
TRINITY_DN314923_c0_g1	0.000	0.000	0.000	0.000	0.000	0.000	0.000	0.000	0.000	0.000
TRINITY_DN314924_c2_g1	0.000	0.000	0.000	0.000	0.000	0.000	0.000	0.000	0.000	0.000
TRINITY_DN314924_c6_g1	0.000	0.000	0.000	0.000	0.000	0.000	0.000	1.816	0.480	0.000
TRINITY_DN314924_c8_g1	0.000	0.000	0.000	0.000	0.000	0.000	0.000	0.000	0.420	0.000
TRINITY_DN314925_c0_g1	0.000	0.000	0.000	0.000	0.000	0.000	0.000	0.000	0.000	0.000
TRINITY_DN314927_c2_g1	0.000	1.873	0.000	0.000	0.000	0.000	0.000	0.000	0.000	0.000
TRINITY_DN314927_c4_g1	0.000	0.000	0.000	0.000	0.000	0.000	0.000	0.000	0.000	0.000
TRINITY_DN314930_c0_g1	0.000	0.000	0.000	0.000	0.278	0.000	0.000	0.000	0.000	0.000
TRINITY_DN314932_c0_g1	0.000	0.000	0.000	0.000	0.671	0.000	0.000	0.000	0.000	0.000
TRINITY_DN314932_c2_g1	0.000	0.000	0.000	0.000	0.000	0.000	0.000	0.000	0.000	0.000
TRINITY_DN314934_c0_g1	0.000	0.000	0.000	0.000	0.000	0.000	0.000	0.000	0.000	0.000
TRINITY_DN314935_c1_g1	0.000	0.000	0.000	0.000	0.000	0.000	0.000	0.000	0.000	0.000
TRINITY_DN314936_c0_g1	0.000	1.188	0.000	0.000	0.000	0.000	0.000	0.000	0.000	0.000
TRINITY_DN314936_c1_g1	0.000	0.000	0.000	0.000	0.291	0.399	0.000	0.000	0.086	1.449
TRINITY_DN314937_c1_g1	0.000	0.000	0.000	0.000	0.000	0.000	0.000	0.000	0.000	0.000
TRINITY_DN314938_c0_g1	0.000	0.000	0.000	0.494	0.000	0.000	0.000	0.000	0.000	0.000
TRINITY_DN314938_c0_g2	0.000	0.000	0.000	0.000	0.000	0.000	0.000	0.000	0.104	0.000
TRINITY_DN31493_c0_g2	0.000	0.000	0.000	0.000	0.801	0.000	0.000	0.000	0.000	0.000
TRINITY_DN31493_c0_g3	0.000	0.000	0.000	0.000	0.000	0.000	0.000	1.716	0.000	0.000
TRINITY_DN31493_c0_g5	0.000	0.000	0.000	0.000	0.000	0.000	0.000	0.000	0.000	0.000
TRINITY_DN31493_c1_g1	0.000	0.000	0.000	0.000	0.000	0.000	0.000	0.000	0.000	0.000
TRINITY_DN31493_c2_g1	0.000	0.000	0.000	0.000	0.000	0.000	0.000	2.380	0.379	0.000
TRINITY_DN31493_c3_g1	0.000	0.000	0.625	0.000	0.000	0.000	0.000	0.000	0.000	0.000
TRINITY_DN314943_c0_g2	0.000	0.000	0.000	0.000	0.000	0.000	0.000	0.000	0.000	0.000
TRINITY_DN314943_c1_g1	0.000	0.000	0.000	0.000	0.000	0.000	0.000	0.648	0.000	0.000
TRINITY_DN314943_c2_g1	0.000	0.000	0.000	0.000	0.000	0.000	0.000	0.000	0.315	0.000
TRINITY_DN314944_c0_g1	0.000	0.000	0.226	0.123	1.007	0.000	0.000	0.000	0.000	0.000
TRINITY_DN314945_c0_g1	0.000	0.000	0.000	0.000	0.000	4.744	0.000	0.000	0.000	0.000
TRINITY_DN314945_c1_g1	0.000	0.000	0.000	0.000	0.000	0.000	0.000	0.000	0.000	0.000
TRINITY_DN314946_c1_g1	0.000	0.000	0.000	0.000	0.000	0.000	0.000	0.000	0.000	0.000
TRINITY_DN314948_c0_g1	0.000	0.851	1.674	1.500	0.615	0.000	1.479	2.255	1.991	0.000
TRINITY_DN314949_c0_g1	0.000	0.000	0.000	0.000	0.000	0.000	0.000	0.000	0.000	0.000
TRINITY_DN31494_c0_g1	0.000	0.140	0.251	0.548	0.504	1.532	0.248	0.520	0.540	1.395
TRINITY_DN31494_c0_g3	0.000	0.205	0.664	0.101	0.000	0.875	0.903	0.000	0.426	0.000
TRINITY_DN31494_c1_g1	0.000	0.000	0.000	0.358	0.000	0.000	0.000	0.000	0.433	0.000
TRINITY_DN31494_c2_g1	0.000	0.000	0.000	0.000	0.928	0.000	0.000	0.000	0.000	0.000
TRINITY_DN31494_c3_g1	0.000	0.000	6.392	0.000	0.000	0.000	0.000	0.000	0.000	0.000
TRINITY_DN31494_c6_g1	0.000	0.000	0.000	0.645	0.000	3.720	0.000	0.000	0.792	0.000
TRINITY_DN31494_c7_g1	0.000	0.000	0.000	0.000	0.000	0.000	0.000	0.000	0.000	0.000
TRINITY_DN314950_c0_g1	0.000	0.000	0.000	0.000	0.000	0.000	0.000	0.000	0.000	0.000
TRINITY_DN314950_c1_g1	0.000	0.000	0.000	0.000	0.000	2.588	0.000	0.000	1.103	0.000
TRINITY_DN314951_c0_g1	0.000	0.000	0.000	0.000	0.000	0.000	0.000	0.000	0.000	0.000
TRINITY_DN314953_c0_g1	0.000	0.000	0.000	0.000	0.000	0.000	0.000	0.000	0.192	0.000
TRINITY_DN314953_c0_g2	0.000	0.000	0.732	0.000	0.000	0.000	0.000	0.000	0.949	0.000
TRINITY_DN314953_c0_g4	0.000	0.000	0.720	0.000	0.000	0.000	0.000	0.000	0.117	1.979
TRINITY_DN314953_c0_g7	0.000	0.000	0.000	0.000	0.000	0.000	0.000	0.000	0.000	0.000
TRINITY_DN314953_c0_g9	0.000	0.000	0.000	0.000	0.931	0.852	0.000	0.000	0.000	0.000
TRINITY_DN314953_c3_g1	0.000	0.000	1.572	0.000	0.000	0.000	0.000	0.000	0.000	0.000
TRINITY_DN314953_c4_g1	4.585	0.000	0.000	0.211	0.864	0.000	0.000	0.000	0.000	0.000
TRINITY_DN314955_c0_g1	0.000	0.000	0.000	0.000	0.000	0.000	0.000	0.000	0.000	0.000
TRINITY_DN314955_c1_g1	0.000	0.000	0.000	0.000	0.000	6.614	0.000	0.000	2.343	0.000
TRINITY_DN314955_c2_g1	15.958	3.973	2.571	0.000	0.000	0.000	0.000	0.000	0.000	0.000
TRINITY_DN314955_c2_g2	0.000	0.000	0.000	0.264	0.540	0.000	0.000	0.000	0.318	0.000
TRINITY_DN314955_c3_g1	0.000	0.000	0.000	0.000	0.000	0.000	0.000	0.000	1.332	0.000
TRINITY_DN314955_c5_g1	0.000	0.000	1.668	0.000	2.834	0.000	0.000	0.000	0.000	0.000
TRINITY_DN314955_c7_g1	0.000	0.000	0.000	0.972	0.000	0.000	0.000	0.000	0.000	0.000
TRINITY_DN314956_c0_g1	0.000	0.000	0.000	0.896	0.467	0.000	0.000	0.000	0.000	0.000
TRINITY_DN314956_c2_g1	0.000	0.000	0.000	0.000	0.000	2.135	0.000	0.000	0.225	0.000
TRINITY_DN314957_c1_g1	0.000	2.292	1.490	0.000	0.000	0.000	0.000	0.000	0.490	0.000
TRINITY_DN314957_c2_g1	0.000	0.000	1.845	0.000	0.514	2.343	0.000	0.000	0.000	0.000
TRINITY_DN314957_c2_g2	0.000	2.079	0.000	0.000	1.130	0.000	0.000	0.000	0.000	0.000
TRINITY_DN314957_c2_g3	0.000	0.000	0.000	0.000	0.000	0.000	0.000	0.000	0.000	0.000
TRINITY_DN314957_c3_g1	0.000	0.000	0.000	0.000	0.000	0.000	3.551	0.000	0.000	0.000
TRINITY_DN314959_c0_g1	0.000	0.000	0.000	0.000	0.000	0.000	0.000	0.000	0.000	0.000
TRINITY_DN314959_c0_g2	0.000	0.000	0.000	0.796	0.000	0.000	0.000	0.000	0.485	0.000
TRINITY_DN314959_c2_g1	0.000	0.000	0.000	0.000	0.556	0.000	3.584	0.000	0.328	0.000
TRINITY_DN31495_c0_g1	0.000	0.000	1.143	0.000	0.000	0.000	0.000	0.000	0.541	0.000
TRINITY_DN31495_c1_g1	0.000	0.000	2.096	0.000	0.587	1.615	2.779	0.000	0.687	0.000
TRINITY_DN31495_c5_g1	0.000	0.000	0.000	0.000	0.000	0.000	0.000	0.000	0.000	0.000
TRINITY_DN314960_c0_g1	0.000	0.000	0.000	0.000	0.000	0.000	0.000	0.000	0.396	0.000
TRINITY_DN314961_c0_g1	0.000	0.000	1.539	0.000	0.000	0.000	0.000	0.000	0.000	0.000
TRINITY_DN314961_c0_g2	0.000	0.000	2.943	1.791	0.665	0.000	0.000	0.000	0.984	0.000
TRINITY_DN314962_c0_g1	0.000	0.000	0.000	0.000	0.000	0.000	0.000	0.000	0.000	0.000
TRINITY_DN314962_c2_g1	0.000	0.000	0.000	0.000	0.656	0.000	0.000	0.000	0.769	0.000
TRINITY_DN314963_c1_g1	0.000	0.000	0.000	0.000	0.000	0.984	0.000	0.000	0.000	0.000
TRINITY_DN314964_c0_g1	0.000	0.000	0.000	2.699	0.000	0.000	0.000	0.000	0.000	0.000
TRINITY_DN314964_c0_g2	0.000	0.000	0.000	0.536	0.000	0.000	0.000	0.000	0.000	0.000
TRINITY_DN314964_c0_g3	0.000	0.000	0.000	1.081	1.575	0.000	0.000	0.000	0.000	0.000
TRINITY_DN314964_c0_g4	0.000	0.000	0.000	0.000	1.557	0.000	0.000	0.000	0.000	0.000
TRINITY_DN314964_c0_g5	0.000	0.000	2.244	0.373	1.600	0.000	0.707	0.000	0.179	1.609
TRINITY_DN314964_c10_g1	0.000	0.000	0.000	0.000	0.000	0.000	0.000	0.000	0.000	0.000
TRINITY_DN314964_c11_g1	0.000	0.000	0.000	0.000	0.000	0.000	0.000	0.000	0.000	0.000
TRINITY_DN314964_c1_g2	0.000	0.000	0.840	0.000	0.000	0.000	0.000	0.000	0.000	0.000
TRINITY_DN314964_c2_g1	0.000	0.000	1.439	0.000	0.000	0.000	0.000	0.000	0.000	0.000
TRINITY_DN314964_c3_g1	0.000	0.000	0.000	2.203	0.000	0.000	0.000	0.000	0.337	0.000
TRINITY_DN314964_c3_g2	0.000	0.000	0.000	0.000	0.000	0.000	0.000	0.000	0.405	0.000
TRINITY_DN314964_c6_g1	0.000	0.000	0.000	0.000	0.000	0.000	0.000	0.000	0.000	0.000
TRINITY_DN314964_c8_g1	0.000	1.992	1.514	0.590	2.414	1.973	1.749	1.351	1.359	1.205
TRINITY_DN314964_c9_g1	0.000	1.840	1.502	0.000	0.000	0.000	0.000	0.000	0.492	0.000
TRINITY_DN314965_c0_g1	0.000	0.000	0.000	0.000	0.000	1.127	1.971	0.000	0.000	0.000
TRINITY_DN314968_c0_g1	0.000	0.000	1.543	0.000	0.000	0.000	0.000	0.000	0.508	0.000
TRINITY_DN314968_c1_g1	0.000	0.000	0.000	0.000	0.000	0.000	0.000	0.000	0.000	0.000
TRINITY_DN31496_c0_g1	0.000	0.000	0.000	0.673	0.688	2.538	1.108	1.683	0.675	0.000
TRINITY_DN31496_c0_g2	1.292	0.486	0.474	0.362	0.967	0.472	0.920	0.174	0.435	0.775
TRINITY_DN31496_c0_g3	0.000	0.000	0.980	0.000	1.351	0.750	1.301	0.000	0.318	5.390
TRINITY_DN314970_c0_g1	0.000	0.000	0.000	0.000	0.000	0.000	0.000	0.000	0.079	0.000
TRINITY_DN314970_c1_g1	0.000	0.000	0.565	0.000	0.000	0.000	0.000	0.000	0.367	0.000
TRINITY_DN314970_c2_g1	0.000	0.000	0.000	0.000	0.000	0.000	0.000	0.000	0.000	0.000
TRINITY_DN314970_c3_g1	0.000	0.000	0.000	0.000	0.000	1.018	0.000	0.000	0.000	0.000
TRINITY_DN314970_c3_g2	0.000	0.000	0.000	0.000	0.000	0.000	0.000	0.000	0.000	0.000
TRINITY_DN314970_c4_g1	0.000	0.307	0.000	0.000	0.783	0.000	0.540	0.836	1.032	0.000
TRINITY_DN314970_c5_g1	0.000	0.000	0.000	0.000	0.000	0.000	0.000	0.000	0.288	0.000
TRINITY_DN314970_c6_g1	0.000	0.000	0.000	0.343	0.000	0.987	0.000	0.000	0.000	0.000
TRINITY_DN314970_c8_g1	0.000	0.000	0.000	0.000	0.000	0.000	0.000	0.000	0.000	0.000
TRINITY_DN314970_c9_g1	0.000	0.000	0.000	0.000	0.000	0.000	0.000	0.000	0.000	0.000
TRINITY_DN314971_c0_g1	0.000	0.000	0.000	0.000	0.357	0.000	0.000	0.000	0.059	0.000
TRINITY_DN314972_c0_g1	0.000	0.000	0.000	0.000	0.320	0.000	0.000	0.000	0.000	0.000
TRINITY_DN314974_c0_g1	4.365	1.116	1.253	22.240	2.801	2.798	1.928	3.529	2.112	7.999
TRINITY_DN314974_c3_g1	0.000	0.000	1.626	0.000	0.000	2.519	4.270	0.000	0.536	8.916
TRINITY_DN314974_c4_g1	0.000	0.000	0.000	0.000	1.863	2.394	0.000	0.000	0.603	0.000
TRINITY_DN314974_c5_g1	0.000	0.000	0.758	0.000	0.420	0.000	0.000	0.000	0.246	5.983
TRINITY_DN314974_c6_g1	0.000	0.000	0.000	0.000	0.000	0.000	0.000	0.000	0.000	0.000
TRINITY_DN314975_c0_g1	0.000	0.000	2.870	0.296	1.060	0.000	0.000	0.653	0.835	0.000
TRINITY_DN314976_c1_g1	0.000	0.000	0.000	0.000	0.000	0.000	0.000	0.000	0.000	0.000
TRINITY_DN314977_c0_g1	0.000	0.631	0.137	0.225	0.195	0.622	0.000	0.290	0.000	0.000
TRINITY_DN314978_c0_g1	0.000	0.000	0.000	0.000	0.000	1.917	0.000	0.000	0.272	0.000
TRINITY_DN314979_c0_g1	0.000	0.000	0.000	0.265	0.000	0.000	0.000	0.000	0.000	0.000
TRINITY_DN31497_c0_g1	0.000	0.349	0.304	0.651	0.512	0.139	1.677	0.410	0.621	0.265
TRINITY_DN31497_c0_g2	0.000	0.000	0.383	0.000	0.000	1.757	0.000	0.000	0.125	0.000
TRINITY_DN314980_c0_g1	0.000	0.000	1.434	0.391	0.133	0.727	0.000	0.000	0.079	1.327
TRINITY_DN314980_c0_g2	0.000	0.403	0.254	0.000	0.683	0.678	0.000	0.000	0.269	0.000
TRINITY_DN314980_c1_g1	0.000	0.000	2.161	0.290	1.484	0.000	0.000	0.000	0.525	0.000
TRINITY_DN314982_c0_g1	0.000	0.000	1.048	0.905	0.996	0.000	0.000	0.000	0.000	0.000
TRINITY_DN314985_c0_g1	0.000	0.464	0.000	0.000	0.000	0.000	0.000	0.000	0.000	0.000
TRINITY_DN314986_c0_g1	0.000	0.000	0.000	0.000	0.000	0.000	0.000	0.000	0.000	0.000
TRINITY_DN314987_c0_g1	0.000	0.000	0.000	0.921	0.000	0.000	0.000	0.000	0.000	0.000
TRINITY_DN314987_c1_g1	0.000	0.000	0.000	0.000	0.000	0.000	0.000	0.000	0.567	0.000
TRINITY_DN314987_c4_g1	0.000	0.000	0.000	0.000	0.000	0.000	0.000	0.000	1.144	0.000
TRINITY_DN314987_c4_g2	0.000	0.000	0.821	0.000	0.000	0.000	4.386	1.666	0.819	0.000
TRINITY_DN314987_c4_g3	0.000	0.000	0.000	0.491	0.000	0.000	0.000	0.000	0.000	0.000
TRINITY_DN314988_c0_g1	0.000	0.000	0.000	0.607	0.000	1.743	0.000	0.000	0.371	0.000
TRINITY_DN314988_c0_g2	0.000	2.584	4.660	3.592	1.938	5.809	8.599	20.030	8.126	0.000
TRINITY_DN314988_c0_g3	0.000	3.629	2.350	4.434	0.662	1.821	3.109	7.301	0.774	0.000
TRINITY_DN314989_c0_g1	0.000	0.000	0.000	0.000	0.000	0.000	0.000	0.000	0.000	0.000
TRINITY_DN314989_c1_g1	0.000	0.000	1.219	0.000	0.000	0.000	0.000	0.000	0.213	0.000
TRINITY_DN314989_c1_g2	2.534	0.000	0.000	0.000	0.000	0.645	0.000	0.000	0.446	0.000
TRINITY_DN314989_c1_g3	0.000	0.000	0.000	0.000	0.000	0.000	0.000	0.000	0.000	0.000
TRINITY_DN314989_c2_g1	0.000	0.000	0.000	0.000	0.000	1.067	0.000	0.000	0.000	0.000
TRINITY_DN314989_c3_g1	0.000	6.457	0.917	0.000	0.000	0.000	0.000	0.000	0.000	0.000
TRINITY_DN314989_c4_g1	0.000	0.000	0.000	0.000	0.000	0.000	0.000	0.000	0.000	0.000
TRINITY_DN31498_c0_g1	0.000	0.000	0.000	0.000	0.000	0.000	0.000	0.000	0.000	0.000
TRINITY_DN31498_c0_g2	0.000	0.000	0.000	1.496	0.000	0.000	0.000	0.000	0.000	0.000
TRINITY_DN31498_c1_g1	0.000	0.000	0.000	0.000	0.555	0.000	0.000	0.000	0.000	0.000
TRINITY_DN31498_c2_g1	0.000	0.000	0.000	0.000	0.000	0.000	0.000	0.000	0.000	0.000
TRINITY_DN31498_c3_g1	0.000	0.000	0.000	0.000	0.000	0.000	0.000	0.000	0.000	0.000
TRINITY_DN314992_c1_g1	0.000	0.000	0.000	1.745	0.000	0.000	0.000	0.000	0.000	0.000
TRINITY_DN314993_c2_g1	0.000	5.526	7.200	3.008	6.519	6.920	2.374	0.000	3.816	0.000
TRINITY_DN314994_c0_g1	0.000	1.453	0.000	0.504	0.000	0.000	0.000	0.000	0.546	0.000
TRINITY_DN314995_c0_g1	0.000	0.000	1.005	0.000	0.000	0.000	0.000	0.000	0.000	0.000
TRINITY_DN314995_c0_g2	0.000	0.000	1.717	0.921	1.478	0.000	4.524	3.609	0.567	9.422
TRINITY_DN314995_c1_g1	0.000	0.000	0.000	1.564	0.000	0.000	0.000	0.000	0.000	0.000
TRINITY_DN314995_c3_g1	0.000	0.000	0.000	0.000	0.000	0.000	0.000	0.000	0.000	0.000
TRINITY_DN314997_c1_g1	0.000	0.000	0.000	0.000	0.000	0.000	0.000	0.000	0.000	0.000
TRINITY_DN314997_c2_g1	0.000	0.000	0.000	0.000	0.000	0.000	0.000	0.000	0.000	0.000
TRINITY_DN314999_c0_g1	0.000	0.000	2.128	0.000	0.704	0.000	0.000	0.000	0.277	0.000
TRINITY_DN31499_c0_g1	0.000	0.000	0.000	0.000	0.000	0.000	0.000	2.029	0.188	0.000
TRINITY_DN31499_c0_g2	0.000	0.000	0.000	0.000	0.000	0.000	0.000	0.000	0.816	0.000
TRINITY_DN31499_c6_g1	0.000	0.000	3.033	0.000	0.000	0.000	0.000	0.000	0.000	0.000
TRINITY_DN3149_c0_g1	0.000	2.896	8.888	2.722	7.596	4.484	5.212	4.369	1.624	2.729
TRINITY_DN3149_c0_g2	15.059	18.823	19.040	14.468	20.779	19.713	16.124	25.192	28.385	14.006
TRINITY_DN3149_c10_g1	0.000	1.054	0.000	0.000	0.000	0.000	0.000	0.000	0.224	0.000
TRINITY_DN3149_c11_g1	0.000	0.000	0.000	0.000	0.000	0.000	0.000	0.000	0.000	0.000
TRINITY_DN3149_c12_g1	0.000	0.000	0.000	0.000	0.000	0.000	0.000	0.000	0.000	0.000
TRINITY_DN3149_c13_g1	0.000	0.000	0.000	0.000	0.000	0.000	0.000	0.000	0.490	0.000
TRINITY_DN3149_c2_g1	0.000	0.000	0.000	0.000	0.000	0.000	0.000	0.000	0.000	0.000
TRINITY_DN3149_c3_g1	0.000	0.000	0.000	0.000	0.000	0.000	0.000	0.000	0.000	0.000
TRINITY_DN3149_c5_g1	0.000	1.732	0.000	0.176	0.271	0.245	0.000	0.000	0.590	0.000
TRINITY_DN3149_c6_g1	0.000	0.000	0.000	0.000	0.000	0.000	0.000	0.000	0.000	0.000
TRINITY_DN3149_c9_g1	0.000	0.000	0.000	0.475	0.000	0.000	0.000	0.000	0.000	0.000
TRINITY_DN314_c0_g1	13.881	42.366	31.734	36.856	42.759	47.329	43.125	40.741	60.301	33.824
TRINITY_DN314_c10_g1	0.000	0.000	0.000	0.000	0.000	0.000	0.000	0.000	0.000	0.000
TRINITY_DN314_c26_g1	0.000	0.000	0.000	2.189	0.000	2.100	0.000	0.000	0.000	0.000
TRINITY_DN314_c2_g1	0.000	0.000	1.654	0.000	1.335	0.000	0.000	1.113	0.000	0.000
TRINITY_DN314_c33_g1	0.000	0.506	0.000	0.000	0.367	0.000	0.000	0.000	0.216	0.000
TRINITY_DN314_c54_g1	0.000	0.000	0.000	0.000	0.000	0.000	3.290	0.000	0.000	0.000
TRINITY_DN315001_c0_g1	0.000	3.207	1.042	2.233	2.337	0.000	0.000	0.000	1.706	0.000
TRINITY_DN315002_c1_g1	0.000	0.000	0.000	0.000	0.000	0.000	0.000	0.000	0.000	0.000
TRINITY_DN315003_c0_g1	0.000	0.000	0.000	0.000	0.000	0.000	0.365	0.000	0.090	0.000
TRINITY_DN315003_c1_g1	0.000	0.000	0.000	0.452	1.416	0.000	0.000	3.040	1.317	0.000
TRINITY_DN315003_c2_g3	0.000	1.258	0.410	2.238	2.404	1.246	2.764	0.958	0.424	0.000
TRINITY_DN315003_c3_g1	0.000	0.000	0.000	0.000	0.000	0.000	0.000	0.000	0.000	0.000
TRINITY_DN315003_c5_g1	0.000	0.000	0.000	0.000	0.000	0.000	0.000	0.000	0.000	0.000
TRINITY_DN315003_c7_g1	0.000	0.000	0.000	0.000	0.000	0.000	0.000	0.000	0.000	0.000
TRINITY_DN315004_c0_g1	0.000	0.000	0.610	0.000	0.335	0.000	0.000	1.227	0.197	0.000
TRINITY_DN315004_c0_g2	1.453	0.016	0.142	0.130	0.284	0.544	0.000	0.000	0.187	0.000
TRINITY_DN315005_c0_g1	6.014	0.000	0.000	0.414	0.564	0.000	0.000	0.000	0.500	1.404
TRINITY_DN315007_c0_g1	0.000	0.000	0.000	0.368	0.000	0.000	0.000	0.000	0.343	0.000
TRINITY_DN315008_c0_g1	0.000	1.044	0.000	1.116	0.000	0.000	0.000	0.357	0.057	0.954
TRINITY_DN31500_c0_g1	0.000	0.000	1.325	1.428	0.950	4.097	0.000	2.756	2.185	0.000
TRINITY_DN315012_c0_g1	0.000	1.349	0.000	0.549	2.279	1.353	2.316	3.586	1.147	0.000
TRINITY_DN315012_c1_g1	0.000	0.000	0.000	0.000	0.000	0.000	0.000	0.000	0.859	0.000
TRINITY_DN315013_c0_g1	0.000	0.000	0.000	0.000	0.443	0.000	0.000	0.000	0.100	0.000
TRINITY_DN315013_c0_g2	0.000	0.000	0.000	0.000	0.000	0.000	0.000	0.000	0.000	0.000
TRINITY_DN315014_c0_g1	0.000	0.000	0.000	0.355	0.181	0.497	0.000	0.667	0.640	0.000
TRINITY_DN315016_c0_g1	0.000	0.000	0.303	0.660	0.505	0.000	0.000	0.000	0.000	0.000
TRINITY_DN315018_c0_g1	0.000	0.000	0.000	0.000	0.000	0.000	0.000	0.000	0.000	0.000
TRINITY_DN315019_c0_g1	0.000	0.000	0.000	0.264	0.000	0.000	0.000	0.409	0.159	0.000
TRINITY_DN31501_c0_g1	0.000	0.000	1.069	0.062	0.093	0.194	0.000	0.239	0.058	0.000
TRINITY_DN31501_c0_g2	0.000	0.000	0.926	0.000	0.575	2.594	1.626	0.000	0.000	0.000
TRINITY_DN315020_c0_g1	0.000	0.000	0.768	0.253	0.000	0.233	0.416	0.000	0.102	0.000
TRINITY_DN315021_c0_g1	0.000	0.000	0.000	0.582	1.218	0.000	0.000	0.000	0.355	0.000
TRINITY_DN315021_c0_g2	0.000	0.000	0.000	0.000	0.000	0.000	0.000	0.000	0.000	0.000
TRINITY_DN315021_c1_g1	0.000	0.000	0.000	0.000	0.000	0.000	0.000	0.000	0.000	0.000
TRINITY_DN315021_c2_g1	0.000	0.000	0.000	0.000	0.000	0.000	0.000	0.000	0.000	0.000
TRINITY_DN315022_c1_g1	0.000	0.000	0.000	0.121	0.000	1.009	0.000	0.460	0.512	0.000
TRINITY_DN315024_c0_g1	0.000	0.000	0.000	0.000	0.000	0.000	3.672	0.000	0.000	0.000
TRINITY_DN315026_c0_g1	1.316	1.166	0.000	0.000	0.000	0.000	0.000	0.000	0.036	0.000
TRINITY_DN315026_c0_g3	0.000	0.000	0.000	0.000	0.000	0.000	0.000	0.000	0.000	0.000
TRINITY_DN315026_c3_g1	0.000	0.000	0.000	0.000	0.000	0.000	0.000	0.000	0.000	0.000
TRINITY_DN315027_c0_g1	0.000	0.000	0.000	0.000	0.000	0.000	0.000	0.000	0.000	0.000
TRINITY_DN315029_c0_g1	0.000	0.000	0.000	0.000	0.368	0.000	0.000	0.000	0.000	0.000
TRINITY_DN315029_c0_g2	0.000	7.191	0.000	0.836	0.000	0.000	0.000	0.000	0.000	0.000
TRINITY_DN31502_c1_g1	0.000	2.604	1.699	0.000	6.455	5.273	0.000	3.570	1.124	0.000
TRINITY_DN315030_c0_g1	0.000	0.000	0.000	0.000	0.000	0.000	0.000	0.000	0.000	0.000
TRINITY_DN315033_c0_g1	0.000	0.000	0.000	0.363	0.185	0.000	0.000	0.000	0.327	0.000
TRINITY_DN315034_c0_g1	0.000	0.206	0.000	0.000	0.188	1.555	0.000	0.694	0.000	0.000
TRINITY_DN315034_c1_g1	0.000	0.000	0.000	0.000	0.000	0.000	0.000	0.000	0.000	1.777
TRINITY_DN315035_c0_g1	0.000	0.296	0.000	0.000	0.000	0.000	0.000	0.000	0.000	0.000
TRINITY_DN315036_c0_g1	0.000	0.000	0.329	0.090	0.462	0.250	0.000	0.000	0.269	0.926
TRINITY_DN315036_c1_g1	0.000	0.000	0.000	0.000	2.058	0.000	0.000	0.000	0.916	0.000
TRINITY_DN315036_c4_g1	0.000	0.000	0.000	0.000	0.000	0.000	0.000	0.000	0.000	0.000
TRINITY_DN315038_c0_g1	0.000	0.000	0.000	0.000	0.000	1.553	0.000	0.000	0.660	0.000
TRINITY_DN315039_c0_g1	0.000	0.000	0.000	0.146	0.177	0.000	0.000	0.000	0.088	0.000
TRINITY_DN31503_c0_g1	0.000	0.000	0.000	0.000	0.000	0.936	0.000	0.000	0.000	0.000
TRINITY_DN31503_c0_g2	0.000	0.000	0.000	0.000	0.000	0.000	0.000	0.000	0.000	0.000
TRINITY_DN31503_c0_g3	0.000	0.000	0.000	0.000	0.000	0.000	4.481	0.000	0.000	0.000
TRINITY_DN31503_c5_g1	0.000	0.000	0.000	0.000	0.000	0.000	0.000	0.000	1.006	0.000
TRINITY_DN315040_c0_g1	0.000	0.000	0.000	0.000	0.090	0.545	0.000	0.338	0.094	0.000
TRINITY_DN315040_c2_g1	0.000	0.000	0.000	0.000	0.000	0.000	0.000	0.000	0.000	0.000
TRINITY_DN315040_c5_g1	0.000	0.000	0.000	0.000	0.000	0.000	0.000	0.000	0.000	0.000
TRINITY_DN315040_c6_g1	0.000	3.943	0.000	0.000	0.719	0.000	0.000	0.000	0.420	0.000
TRINITY_DN315041_c0_g2	0.000	0.000	0.000	0.000	0.000	1.553	2.672	0.000	0.990	0.000
TRINITY_DN315041_c1_g1	0.000	0.000	0.000	0.000	0.000	1.710	0.000	0.000	0.363	0.000
TRINITY_DN315041_c2_g1	0.000	0.000	3.274	0.000	2.785	0.000	0.000	0.000	0.000	0.000
TRINITY_DN315043_c0_g2	0.000	0.000	0.000	0.000	0.000	0.000	0.000	0.000	0.000	0.000
TRINITY_DN315043_c0_g3	0.000	0.000	0.000	0.000	0.000	0.000	0.000	0.000	0.000	0.000
TRINITY_DN315043_c10_g1	0.000	0.000	0.000	0.000	0.000	0.000	0.000	0.000	0.000	0.000
TRINITY_DN315043_c11_g1	0.000	0.000	1.453	0.000	0.000	0.000	0.000	0.000	0.000	0.000
TRINITY_DN315043_c1_g1	0.000	0.000	0.000	0.000	0.000	0.000	0.000	0.000	0.222	0.000
TRINITY_DN315043_c1_g2	0.000	0.000	1.717	0.000	0.973	0.000	0.000	0.000	0.000	0.000
TRINITY_DN315043_c2_g1	0.000	0.000	0.000	0.000	0.000	0.000	0.000	0.000	0.000	0.000
TRINITY_DN315043_c2_g2	0.000	0.000	0.000	0.000	0.985	0.000	0.000	0.000	0.000	0.000
TRINITY_DN315043_c2_g3	0.000	0.000	0.000	0.000	0.000	0.000	0.000	0.000	0.000	0.000
TRINITY_DN315043_c3_g1	0.000	0.000	0.000	0.000	0.000	0.000	0.000	0.000	0.000	0.000
TRINITY_DN315043_c4_g1	0.000	0.000	0.000	0.000	0.000	0.000	0.000	0.000	0.000	0.000
TRINITY_DN315043_c6_g1	0.000	0.000	3.337	0.000	0.000	0.000	0.000	0.000	0.000	0.000
TRINITY_DN315044_c2_g1	0.000	0.000	4.753	1.701	1.789	0.000	0.000	0.000	0.000	0.000
TRINITY_DN315044_c4_g1	0.000	0.000	0.495	0.000	0.176	0.000	0.000	0.000	0.000	0.000
TRINITY_DN315044_c7_g1	0.000	0.577	0.000	0.000	0.000	0.857	0.000	0.000	0.000	1.051
TRINITY_DN315044_c8_g1	0.000	0.000	0.000	0.000	0.000	0.000	0.000	0.000	0.000	0.000
TRINITY_DN315045_c0_g2	0.000	0.000	0.000	0.000	0.000	0.000	0.000	0.000	0.310	0.000
TRINITY_DN315045_c1_g1	0.000	0.000	0.000	0.000	0.000	0.000	0.000	0.000	0.460	0.000
TRINITY_DN315045_c2_g1	4.633	0.000	1.449	0.568	0.000	0.000	0.000	0.000	0.000	0.000
TRINITY_DN315045_c3_g1	0.000	0.000	0.000	0.000	0.852	0.000	0.000	0.000	0.000	0.000
TRINITY_DN315046_c0_g1	5.116	0.000	0.000	0.235	0.481	0.000	0.000	0.000	0.000	0.000
TRINITY_DN315046_c2_g1	0.000	0.000	0.000	0.633	0.000	0.000	0.000	0.000	0.387	0.000
TRINITY_DN315047_c0_g1	0.000	0.000	0.000	0.000	0.000	0.000	0.000	0.000	0.000	0.000
TRINITY_DN315047_c1_g1	0.000	0.000	0.000	0.000	0.507	0.000	0.000	0.000	0.000	0.000
TRINITY_DN315047_c2_g1	0.000	0.000	0.000	0.000	0.000	0.000	0.000	0.000	0.000	0.000
TRINITY_DN315048_c0_g1	0.000	0.207	0.000	0.000	0.671	0.000	0.000	0.822	0.000	0.000
TRINITY_DN315048_c0_g2	0.000	0.000	0.000	0.000	0.152	0.000	0.000	0.000	0.000	0.000
TRINITY_DN315048_c0_g3	0.000	0.000	0.000	0.000	0.436	0.000	0.000	0.000	0.000	0.000
TRINITY_DN315048_c0_g4	0.000	0.719	0.000	0.254	0.000	0.000	1.254	0.000	0.459	2.590
TRINITY_DN315049_c1_g1	0.000	0.000	0.000	0.000	0.000	0.973	0.000	0.000	0.000	0.000
TRINITY_DN31504_c0_g2	36.449	2.987	0.000	0.598	0.000	0.000	7.661	0.000	0.000	7.980
TRINITY_DN31504_c1_g3	0.000	0.000	0.000	0.000	0.000	0.000	0.000	0.000	0.000	0.000
TRINITY_DN315051_c0_g1	0.000	0.000	0.000	0.000	0.000	0.000	0.000	0.000	0.810	0.000
TRINITY_DN315051_c0_g2	0.000	0.000	0.000	0.000	0.000	0.000	0.000	0.000	0.000	0.000
TRINITY_DN315051_c2_g1	0.000	0.000	0.000	0.000	0.892	0.000	0.000	0.000	0.261	0.000
TRINITY_DN315051_c2_g2	0.000	0.000	0.000	0.675	0.000	0.000	0.000	0.000	0.000	0.000
TRINITY_DN315051_c4_g1	0.000	0.000	2.137	0.000	0.000	0.000	0.000	2.204	0.481	5.871
TRINITY_DN315051_c5_g1	0.000	0.000	0.000	0.000	0.000	0.000	0.000	0.000	0.250	0.000
TRINITY_DN315051_c6_g1	0.000	0.000	0.000	0.000	0.000	0.000	0.000	0.000	0.000	0.000
TRINITY_DN315051_c7_g1	0.000	0.000	3.205	0.000	0.000	0.000	0.000	0.000	0.350	0.000
TRINITY_DN315052_c0_g1	0.000	0.000	0.935	0.000	0.000	0.000	0.000	0.000	0.232	0.000
TRINITY_DN315053_c0_g1	0.000	0.000	0.352	0.789	0.000	0.000	0.000	0.718	0.472	0.000
TRINITY_DN315053_c1_g1	0.000	0.000	0.000	1.303	0.730	0.000	0.000	0.000	3.367	0.000
TRINITY_DN315054_c0_g1	0.000	0.000	0.728	0.000	0.872	0.000	0.000	0.000	0.000	0.000
TRINITY_DN315055_c0_g1	0.000	0.000	0.000	0.157	0.000	0.000	0.774	0.000	0.095	1.592
TRINITY_DN315056_c1_g1	0.000	0.000	0.000	0.000	0.000	0.000	0.000	0.000	0.000	0.000
TRINITY_DN315056_c1_g2	0.000	0.000	0.000	0.000	0.000	0.000	0.000	0.000	0.239	0.000
TRINITY_DN315057_c0_g1	0.000	0.000	0.869	0.000	0.484	0.000	0.000	0.000	0.000	0.000
TRINITY_DN315057_c0_g2	0.000	0.000	0.000	0.624	0.000	1.175	0.000	0.000	0.376	0.000
TRINITY_DN31505_c0_g1	0.000	0.000	0.000	0.754	0.000	0.000	0.000	0.000	0.000	0.000
TRINITY_DN31505_c0_g2	0.000	0.000	1.042	0.000	0.000	0.000	0.000	0.000	1.024	0.000
TRINITY_DN31505_c0_g3	0.000	0.000	0.235	0.000	0.000	0.000	0.000	0.000	0.315	0.000
TRINITY_DN31505_c1_g1	0.000	0.224	0.207	0.419	0.196	0.531	0.000	0.129	0.455	0.419
TRINITY_DN31505_c1_g2	0.000	0.000	0.000	0.472	0.000	0.670	1.167	0.886	0.275	0.000
TRINITY_DN31505_c4_g1	0.000	4.706	0.000	0.821	0.866	4.712	0.000	0.000	2.516	0.000
TRINITY_DN315060_c2_g1	0.000	0.000	0.000	0.000	0.000	0.000	0.000	0.000	0.000	0.000
TRINITY_DN315060_c3_g1	0.000	0.000	0.000	0.000	0.000	0.000	0.000	0.000	0.000	0.000
TRINITY_DN315061_c0_g1	0.000	0.000	0.000	0.000	0.000	0.000	0.000	0.000	0.000	0.000
TRINITY_DN315063_c3_g1	0.000	0.000	3.225	0.782	0.000	0.000	0.000	0.000	0.531	0.000
TRINITY_DN315063_c5_g1	0.000	0.243	0.000	0.173	0.089	0.000	0.427	0.000	0.263	0.000
TRINITY_DN315063_c6_g1	0.000	0.000	0.000	0.329	0.000	0.000	0.000	0.000	0.000	0.000
TRINITY_DN315063_c7_g1	0.000	0.000	0.000	0.000	0.000	0.000	0.000	0.000	0.000	0.000
TRINITY_DN315063_c8_g1	0.000	0.000	1.683	0.000	1.351	0.000	0.000	0.000	0.000	0.000
TRINITY_DN315063_c9_g1	0.000	0.000	0.000	0.000	0.000	0.000	0.000	0.000	0.000	0.000
TRINITY_DN315067_c0_g1	0.000	0.000	2.596	1.079	1.444	0.000	0.000	1.931	0.412	9.055
TRINITY_DN315067_c0_g2	0.000	0.000	0.000	0.000	0.000	2.281	0.000	0.000	0.000	0.000
TRINITY_DN315067_c1_g1	0.000	0.000	0.000	0.000	0.000	0.000	0.000	0.000	0.000	0.000
TRINITY_DN315069_c0_g1	0.000	0.000	0.412	0.000	0.000	0.000	0.000	0.836	0.000	0.000
TRINITY_DN31506_c0_g3	0.000	0.000	0.000	0.921	0.000	0.000	2.652	0.000	0.070	0.000
TRINITY_DN31506_c11_g1	0.000	0.000	0.000	0.000	0.324	0.000	0.000	0.000	0.000	0.000
TRINITY_DN31506_c14_g1	0.000	0.000	0.000	0.000	0.000	2.068	0.000	0.000	0.000	0.000
TRINITY_DN31506_c1_g3	0.000	0.000	0.000	0.000	0.000	2.284	0.000	0.000	0.000	2.735
TRINITY_DN31506_c2_g1	0.000	0.000	2.172	0.839	2.615	2.420	0.000	1.593	0.000	0.000
TRINITY_DN31506_c3_g1	0.000	0.000	0.000	0.000	0.000	0.000	0.000	0.000	0.517	0.000
TRINITY_DN31506_c4_g1	0.000	0.000	0.000	0.000	0.000	0.000	0.000	0.000	0.000	0.000
TRINITY_DN31506_c5_g1	0.000	0.000	0.000	0.000	0.000	0.000	0.000	2.156	0.000	0.000
TRINITY_DN31506_c6_g1	0.000	0.000	0.000	0.229	0.000	0.000	0.000	0.000	0.000	0.000
TRINITY_DN31506_c7_g1	0.000	0.432	0.000	0.154	0.000	0.000	3.035	0.000	0.000	0.000
TRINITY_DN31506_c9_g1	1.763	0.898	1.166	0.640	0.410	0.664	0.000	1.234	0.633	0.000
TRINITY_DN315070_c0_g1	0.000	0.000	0.000	0.000	0.000	0.000	0.000	0.000	0.000	0.000
TRINITY_DN315071_c0_g1	0.000	0.420	2.737	0.414	0.152	1.253	0.000	0.000	0.360	1.515
TRINITY_DN315071_c1_g1	0.000	0.000	0.000	0.834	0.000	0.000	0.000	0.000	0.000	0.000
TRINITY_DN315071_c1_g2	0.000	0.000	0.000	0.000	0.000	0.000	0.000	0.000	0.000	0.000
TRINITY_DN315071_c3_g1	0.000	0.000	0.000	0.300	0.231	0.208	0.370	0.580	0.457	0.773
TRINITY_DN315071_c5_g1	0.000	0.000	0.000	0.119	0.000	0.000	0.000	0.000	0.000	0.000
TRINITY_DN315071_c6_g1	0.000	0.000	0.358	0.194	0.000	0.000	0.000	0.729	0.000	0.000
TRINITY_DN315072_c0_g1	0.000	0.000	0.000	0.000	0.000	0.000	0.000	0.000	0.000	0.000
TRINITY_DN315076_c0_g1	0.000	0.000	0.000	0.000	2.337	0.000	0.000	0.000	0.000	0.000
TRINITY_DN315076_c2_g1	0.000	3.365	0.000	0.000	0.613	0.369	0.000	0.000	0.000	0.000
TRINITY_DN315076_c2_g2	0.000	0.000	0.000	0.316	0.000	0.000	0.000	0.000	0.191	0.000
TRINITY_DN315076_c3_g1	0.000	0.000	0.000	0.000	0.237	0.000	0.000	0.000	0.047	0.000
TRINITY_DN315076_c5_g1	0.000	0.000	0.000	0.000	0.000	0.000	0.000	0.000	0.126	0.000
TRINITY_DN315076_c6_g1	0.000	0.000	0.000	0.000	0.000	0.000	0.000	0.000	0.000	0.000
TRINITY_DN315077_c0_g1	0.000	0.000	0.000	0.000	0.000	0.000	0.000	0.000	0.000	0.000
TRINITY_DN315077_c0_g4	0.000	0.000	0.830	0.000	0.923	0.000	0.000	0.000	0.000	0.000
TRINITY_DN315077_c11_g1	0.000	0.000	0.000	0.240	0.000	0.000	0.000	0.000	0.289	0.000
TRINITY_DN315077_c1_g3	0.000	0.000	0.000	0.000	0.000	0.000	0.000	0.000	0.000	0.000
TRINITY_DN315077_c2_g2	0.000	0.000	0.000	0.000	0.000	0.000	0.000	0.000	0.000	0.000
TRINITY_DN315077_c4_g2	0.000	0.000	0.000	0.000	0.000	0.000	0.000	0.000	0.000	0.000
TRINITY_DN315077_c7_g1	0.000	1.447	0.704	0.322	0.665	0.000	0.318	0.750	0.950	0.000
TRINITY_DN315078_c0_g1	0.000	0.000	0.000	0.000	0.000	0.000	0.000	0.000	0.308	0.000
TRINITY_DN315078_c0_g2	0.000	0.000	0.000	0.190	0.000	0.000	0.000	0.000	0.000	0.000
TRINITY_DN31507_c0_g1	0.000	0.000	0.000	0.729	0.754	5.239	0.000	0.000	0.984	0.000
TRINITY_DN31507_c1_g1	0.000	0.000	0.000	0.000	0.000	0.000	0.000	0.000	0.000	0.000
TRINITY_DN31507_c3_g1	0.000	0.000	0.000	0.000	0.000	0.000	2.966	0.000	0.000	0.000
TRINITY_DN315080_c0_g1	0.000	0.000	0.000	0.000	0.000	0.000	0.000	0.000	0.000	0.000
TRINITY_DN315081_c0_g1	0.000	3.554	0.000	0.176	0.648	0.000	0.000	0.000	0.000	6.334
TRINITY_DN315081_c0_g2	0.000	1.060	0.000	0.000	0.000	0.000	0.000	0.000	0.676	0.000
TRINITY_DN315082_c0_g1	0.000	0.000	0.000	0.000	0.000	0.000	0.000	0.000	0.000	0.000
TRINITY_DN315083_c0_g1	0.000	0.000	0.000	0.000	0.000	0.000	0.000	0.000	0.000	0.000
TRINITY_DN315084_c0_g1	0.000	0.000	0.000	0.000	0.000	0.000	0.000	0.000	0.000	0.000
TRINITY_DN315087_c0_g1	0.000	0.000	0.000	0.839	0.000	1.957	0.000	0.000	0.000	0.000
TRINITY_DN315087_c1_g1	0.000	0.000	0.000	0.000	0.000	0.000	0.000	0.000	0.000	0.000
TRINITY_DN315088_c0_g2	0.000	5.535	0.000	0.000	0.000	0.000	0.000	0.000	0.000	0.000
TRINITY_DN315088_c0_g3	0.000	0.000	0.000	0.189	0.000	0.000	0.000	2.955	0.237	0.000
TRINITY_DN315088_c0_g4	0.000	0.000	2.655	0.000	0.000	0.000	0.000	0.000	0.000	0.000
TRINITY_DN315088_c2_g1	0.000	0.000	0.545	0.585	0.898	0.834	0.000	0.000	0.000	2.990
TRINITY_DN315089_c0_g1	0.000	0.000	0.000	0.000	0.292	0.000	0.000	0.000	0.000	0.000
TRINITY_DN31508_c0_g1	0.000	0.000	0.000	0.457	0.000	0.000	0.000	0.000	0.000	0.000
TRINITY_DN31508_c0_g2	0.000	0.000	0.000	0.000	0.885	0.000	0.000	0.000	0.000	0.000
TRINITY_DN31508_c0_g3	0.000	0.000	0.000	0.000	0.872	0.000	0.000	0.000	0.988	0.000
TRINITY_DN31508_c0_g4	0.000	0.000	1.358	0.730	0.000	0.000	0.000	0.000	0.000	0.000
TRINITY_DN31508_c1_g1	0.000	0.000	0.000	0.000	0.829	0.000	0.000	0.000	0.000	0.000
TRINITY_DN315090_c0_g1	0.000	0.000	0.000	0.000	0.000	0.000	0.000	0.000	0.000	0.000
TRINITY_DN315091_c0_g1	0.000	0.000	0.000	0.633	0.000	0.000	0.000	0.000	0.000	0.000
TRINITY_DN315091_c1_g1	0.000	0.000	0.000	0.000	0.000	0.000	0.000	0.000	0.000	0.000
TRINITY_DN315092_c0_g1	0.000	0.000	0.000	0.000	0.000	0.000	0.000	0.000	0.104	0.000
TRINITY_DN315093_c2_g1	0.000	0.000	0.302	0.000	0.000	0.000	0.000	0.000	0.000	0.000
TRINITY_DN315094_c0_g1	0.000	0.000	0.000	1.809	0.000	0.000	0.000	3.338	1.335	0.000
TRINITY_DN315094_c0_g2	0.000	0.000	0.000	0.826	0.000	0.000	0.000	0.000	0.000	0.000
TRINITY_DN315097_c0_g1	0.000	0.898	0.000	1.105	3.901	0.000	0.000	0.000	0.000	0.000
TRINITY_DN315097_c3_g1	0.000	0.000	0.000	0.000	0.000	0.000	0.000	0.000	0.000	0.000
TRINITY_DN315098_c0_g1	0.000	1.725	0.000	0.000	0.000	0.000	0.000	0.000	0.000	0.000
TRINITY_DN31509_c0_g1	0.000	0.000	0.000	0.155	0.000	0.000	0.000	0.586	0.000	0.000
TRINITY_DN31509_c1_g1	0.000	1.828	0.000	0.397	0.167	0.000	0.000	0.000	0.042	0.000
TRINITY_DN31509_c1_g3	0.000	0.000	0.000	0.472	0.000	0.000	0.000	0.886	0.285	2.403
TRINITY_DN31509_c1_g4	0.000	0.000	0.000	0.000	0.000	0.000	0.000	0.000	0.000	0.000
TRINITY_DN31509_c2_g1	0.000	0.000	0.000	0.000	0.000	0.000	0.000	0.000	0.000	0.000
TRINITY_DN31509_c4_g1	0.000	0.000	1.751	0.000	1.977	0.000	0.000	0.000	0.000	0.000
TRINITY_DN31509_c5_g1	0.000	0.000	0.510	0.000	0.000	0.000	0.000	0.000	0.000	0.000
TRINITY_DN31509_c6_g1	0.000	0.000	0.000	0.000	0.000	0.000	0.000	0.000	0.000	0.000
TRINITY_DN31509_c7_g1	0.000	0.000	0.000	0.443	0.000	0.000	0.000	0.830	0.000	0.000
TRINITY_DN31509_c8_g1	0.000	0.000	1.706	0.000	0.000	0.000	0.000	0.000	0.000	0.000
TRINITY_DN3150_c0_g1	0.000	1.958	2.901	0.000	0.831	1.957	4.600	0.000	2.482	0.000
TRINITY_DN3150_c0_g2	0.000	2.381	1.004	1.245	2.359	0.000	0.000	2.489	1.057	4.260
TRINITY_DN315101_c0_g1	0.000	0.000	0.000	0.000	0.000	0.000	0.000	2.042	0.000	0.000
TRINITY_DN315101_c10_g1	0.000	0.000	0.000	0.000	0.000	0.000	0.000	0.000	0.000	0.000
TRINITY_DN315101_c11_g1	0.000	0.000	0.000	0.000	1.218	0.000	0.000	0.000	0.355	0.000
TRINITY_DN315101_c1_g1	0.000	0.000	0.000	0.000	0.000	0.000	0.000	1.772	0.000	0.000
TRINITY_DN315101_c3_g1	0.000	0.000	0.000	0.325	0.000	0.932	0.000	0.000	0.196	0.000
TRINITY_DN315101_c4_g1	0.000	0.000	0.000	0.000	1.923	0.000	0.000	0.000	0.676	0.000
TRINITY_DN315101_c6_g1	0.000	0.000	0.000	0.000	0.000	0.000	0.000	0.000	0.000	0.000
TRINITY_DN315101_c7_g1	0.000	0.000	0.000	0.000	0.000	0.000	0.000	0.000	0.000	0.000
TRINITY_DN315101_c8_g1	0.000	0.000	4.662	0.000	0.000	0.000	0.000	0.000	0.305	0.000
TRINITY_DN315103_c0_g1	0.000	0.000	0.000	1.110	2.318	0.000	0.000	0.000	0.000	0.000
TRINITY_DN315104_c1_g1	0.000	1.734	0.000	0.000	0.000	0.000	1.011	0.000	0.247	2.080
TRINITY_DN315106_c0_g2	0.000	0.000	0.000	0.000	0.000	0.000	0.000	0.000	0.000	0.000
TRINITY_DN315106_c0_g3	0.000	2.789	0.545	0.199	0.712	0.828	0.490	0.381	0.483	0.000
TRINITY_DN315106_c2_g1	0.000	0.000	0.000	0.000	0.000	0.000	0.000	0.000	0.000	0.000
TRINITY_DN315106_c4_g1	0.000	0.000	0.000	0.114	1.053	0.402	0.000	0.000	0.790	0.000
TRINITY_DN315108_c0_g1	1.549	0.197	0.638	0.490	0.283	0.388	0.346	0.271	0.297	1.445
TRINITY_DN315108_c0_g2	0.000	0.000	0.000	0.000	0.000	0.000	0.000	0.000	0.562	0.000
TRINITY_DN315108_c0_g3	0.000	0.000	0.000	0.000	0.000	0.000	0.000	0.000	0.000	0.000
TRINITY_DN315108_c1_g1	0.000	0.000	1.655	0.000	0.000	0.925	0.000	0.000	0.000	0.000
TRINITY_DN315108_c4_g1	0.000	0.000	0.000	0.000	0.000	0.000	0.000	0.000	0.000	0.000
TRINITY_DN315108_c6_g1	0.000	0.000	0.000	0.000	0.000	2.305	0.000	0.000	0.000	0.000
TRINITY_DN315109_c0_g1	0.000	0.000	0.000	0.914	0.000	0.000	0.000	0.000	0.000	0.000
TRINITY_DN31510_c0_g1	0.000	0.000	0.000	0.000	0.000	1.438	1.633	0.000	1.447	5.095
TRINITY_DN31510_c1_g1	0.000	0.000	0.787	0.000	0.436	0.000	0.000	0.000	0.000	0.000
TRINITY_DN31510_c3_g1	0.000	0.000	0.000	0.104	0.000	0.000	0.000	0.000	0.000	0.000
TRINITY_DN315110_c1_g1	0.000	0.000	1.175	0.000	0.662	0.000	0.000	0.000	0.000	0.000
TRINITY_DN315110_c2_g1	0.000	0.000	0.000	0.000	0.000	0.000	0.000	0.000	0.000	0.000
TRINITY_DN315111_c0_g1	0.000	2.472	0.000	0.000	0.000	0.000	0.000	0.000	0.000	0.000
TRINITY_DN315112_c0_g1	0.000	0.000	1.641	0.000	0.000	0.000	0.000	0.000	0.000	0.000
TRINITY_DN315113_c1_g1	0.000	0.000	0.000	0.000	0.889	0.000	0.000	0.000	0.000	0.000
TRINITY_DN315114_c0_g1	0.000	0.000	0.931	0.254	0.130	0.354	0.627	0.483	0.000	0.000
TRINITY_DN315115_c0_g1	0.000	0.000	1.732	0.000	0.000	0.000	0.000	0.000	0.000	0.000
TRINITY_DN315116_c0_g1	0.000	0.000	0.000	0.291	1.486	0.000	0.000	0.000	0.264	0.000
TRINITY_DN315118_c1_g1	0.000	0.000	0.000	0.000	0.000	0.000	0.000	0.000	0.000	0.000
TRINITY_DN315118_c1_g2	0.000	3.161	0.000	0.000	0.000	4.744	10.912	0.000	1.683	0.000
TRINITY_DN315118_c2_g1	0.000	0.000	0.000	0.000	0.000	0.000	0.000	0.000	0.000	0.000
TRINITY_DN315118_c5_g1	0.000	0.000	0.000	0.000	0.000	0.000	0.000	0.000	0.000	0.000
TRINITY_DN315119_c0_g1	0.000	0.000	0.000	0.000	0.831	0.000	0.000	0.000	0.122	0.000
TRINITY_DN31511_c0_g1	0.000	0.000	0.000	0.000	0.639	0.000	0.000	0.000	1.494	0.000
TRINITY_DN31511_c10_g1	0.000	3.449	0.000	0.000	0.000	0.000	0.000	0.000	0.000	0.000
TRINITY_DN31511_c1_g1	0.000	0.000	0.000	0.000	2.091	0.894	0.000	0.000	0.567	0.000
TRINITY_DN31511_c2_g1	0.000	0.000	0.000	0.000	0.000	0.000	0.000	0.000	0.000	0.000
TRINITY_DN31511_c2_g2	0.000	0.000	0.000	0.000	1.961	0.000	0.000	0.000	0.000	0.000
TRINITY_DN31511_c3_g1	0.000	0.000	0.000	0.000	0.000	0.000	0.000	0.000	0.205	0.000
TRINITY_DN31511_c4_g1	0.000	0.000	1.225	0.000	0.000	0.000	0.000	0.000	0.198	0.000
TRINITY_DN31511_c5_g2	0.000	0.000	0.000	0.000	0.000	0.000	0.000	0.000	0.000	0.000
TRINITY_DN31511_c6_g1	0.000	0.000	0.000	0.000	0.969	0.000	0.000	0.000	0.000	0.000
TRINITY_DN31511_c7_g1	0.000	0.000	0.000	0.670	0.000	0.000	0.000	0.000	0.000	0.000
TRINITY_DN31511_c8_g1	0.000	0.000	0.472	0.000	0.000	0.000	0.000	0.952	0.000	0.000
TRINITY_DN31511_c9_g1	0.000	0.000	0.000	0.671	0.000	0.000	0.000	0.000	0.000	4.762
TRINITY_DN315120_c0_g1	0.000	0.346	0.000	0.000	0.126	1.317	0.000	0.000	0.000	0.000
TRINITY_DN315122_c0_g2	0.000	1.713	0.000	0.000	0.000	0.000	0.000	0.000	0.000	0.000
TRINITY_DN315123_c0_g1	0.000	0.000	1.626	0.000	0.000	0.000	0.000	0.000	0.000	0.000
TRINITY_DN315123_c0_g2	0.000	0.000	0.000	0.000	0.236	0.000	0.000	0.000	0.000	0.000
TRINITY_DN315123_c0_g3	0.000	0.000	0.000	0.000	0.000	0.000	0.000	0.000	0.000	0.000
TRINITY_DN315124_c0_g1	0.000	0.000	0.000	0.000	0.279	0.000	0.000	0.000	0.000	0.000
TRINITY_DN315124_c1_g1	0.000	0.000	0.000	0.000	0.000	0.000	0.000	0.000	0.000	0.000
TRINITY_DN315124_c1_g3	0.000	0.000	0.000	0.000	0.000	0.000	0.000	0.000	0.000	0.000
TRINITY_DN315124_c3_g1	0.000	0.000	0.000	0.000	0.000	0.000	0.000	0.000	0.000	0.000
TRINITY_DN315125_c0_g1	0.000	0.945	0.000	0.000	0.342	0.000	0.000	0.000	0.000	0.000
TRINITY_DN315125_c0_g2	0.000	0.000	0.000	0.000	0.000	0.000	0.000	0.000	0.446	3.772
TRINITY_DN315127_c0_g1	0.000	0.000	0.346	0.095	0.485	0.000	0.000	0.000	0.115	0.000
TRINITY_DN315128_c0_g1	0.000	0.000	2.680	0.716	0.739	2.055	0.000	0.000	0.000	0.000
TRINITY_DN315128_c2_g1	0.000	0.000	0.000	0.000	0.000	0.000	0.000	0.000	0.000	0.000
TRINITY_DN315128_c3_g1	0.000	0.000	0.000	0.000	0.000	2.102	0.000	0.000	0.000	0.000
TRINITY_DN315128_c4_g1	0.000	0.540	0.706	0.000	0.782	1.133	0.000	0.000	0.461	0.000
TRINITY_DN31512_c0_g1	0.000	1.872	0.812	1.651	1.188	1.206	0.000	3.212	1.770	0.765
TRINITY_DN31512_c1_g3	0.000	0.000	4.794	0.000	0.000	0.000	0.000	0.000	0.526	0.000
TRINITY_DN31512_c2_g1	0.000	0.000	0.000	0.000	1.961	0.000	0.000	0.000	0.000	0.000
TRINITY_DN31512_c5_g1	0.000	0.000	1.490	0.000	0.000	0.000	0.000	0.000	0.000	0.000
TRINITY_DN315130_c0_g1	0.000	0.000	0.000	0.615	0.540	0.000	0.000	1.424	0.000	0.000
TRINITY_DN315134_c0_g1	0.000	0.000	0.000	0.000	0.000	0.000	0.789	0.000	0.000	0.000
TRINITY_DN315135_c5_g1	0.000	0.000	0.000	0.000	0.000	0.000	0.000	0.000	0.000	0.000
TRINITY_DN315135_c5_g2	0.000	0.000	0.000	0.000	0.679	0.000	3.266	0.000	0.000	0.000
TRINITY_DN315135_c8_g1	0.000	0.000	0.000	0.000	0.000	0.000	0.000	0.000	0.000	0.000
TRINITY_DN315136_c0_g2	0.000	0.000	0.301	0.338	0.515	0.374	0.000	0.000	0.059	0.000
TRINITY_DN315136_c0_g3	0.000	0.000	0.000	0.000	0.769	3.202	0.000	0.000	0.225	0.000
TRINITY_DN315136_c1_g1	0.000	0.663	0.435	0.000	0.000	0.000	0.000	0.000	0.000	0.000
TRINITY_DN315137_c0_g1	0.000	0.000	0.000	0.000	0.000	0.000	0.000	0.000	0.000	1.055
TRINITY_DN315138_c0_g1	0.000	0.000	0.000	0.000	0.000	0.000	0.000	0.000	0.000	0.000
TRINITY_DN315138_c0_g2	0.000	1.039	0.340	0.184	0.000	0.000	0.000	0.000	0.111	0.000
TRINITY_DN315138_c1_g1	0.000	0.000	0.000	0.000	0.000	0.000	0.000	0.000	0.526	0.000
TRINITY_DN315138_c1_g2	0.000	0.000	0.000	0.000	0.064	0.000	0.000	0.000	0.000	0.000
TRINITY_DN315138_c4_g1	0.000	0.000	0.000	0.000	0.000	0.000	0.000	0.000	0.000	0.000
TRINITY_DN315139_c1_g1	0.000	0.000	0.000	0.000	0.736	0.000	0.000	0.000	0.000	0.000
TRINITY_DN31513_c0_g1	0.000	0.000	0.000	1.173	0.000	0.000	0.000	0.000	0.715	0.000
TRINITY_DN31513_c1_g2	0.000	2.167	1.419	0.746	0.782	0.724	4.698	0.000	0.398	0.000
TRINITY_DN31513_c1_g3	0.000	0.000	1.422	0.506	0.928	0.000	0.000	0.724	0.280	0.000
TRINITY_DN31513_c4_g1	0.000	0.000	0.000	0.000	0.000	0.000	0.000	0.000	0.000	0.000
TRINITY_DN31513_c6_g1	0.000	0.000	0.000	0.000	0.000	0.000	0.000	0.000	0.000	0.000
TRINITY_DN315141_c0_g1	0.000	0.000	0.000	0.000	0.000	0.000	0.000	0.000	0.022	0.000
TRINITY_DN315141_c0_g2	0.000	0.000	0.000	0.000	0.000	0.000	0.000	0.000	0.000	0.000
TRINITY_DN315141_c1_g2	0.000	0.000	0.000	0.000	0.000	2.696	0.000	0.000	1.421	0.000
TRINITY_DN315141_c1_g3	0.000	0.000	0.000	1.043	0.000	0.000	0.000	1.309	1.053	0.000
TRINITY_DN315141_c1_g5	0.000	0.000	0.000	0.000	0.000	0.000	0.000	0.000	0.427	0.000
TRINITY_DN315141_c3_g1	0.000	0.000	0.000	0.000	0.964	0.000	0.000	0.000	0.000	0.000
TRINITY_DN315143_c0_g1	0.000	0.000	0.000	0.000	0.000	5.226	0.000	0.000	0.000	0.000
TRINITY_DN315143_c1_g1	0.000	0.000	0.000	0.000	0.000	0.000	0.000	0.000	0.000	0.000
TRINITY_DN315145_c0_g1	0.000	0.000	0.959	0.000	0.000	0.000	0.000	0.000	0.314	0.000
TRINITY_DN315145_c1_g1	0.000	0.000	0.000	0.000	0.000	0.000	0.000	0.000	0.000	0.000
TRINITY_DN315146_c0_g2	0.000	0.000	0.000	0.000	0.000	0.000	0.000	0.000	0.000	0.000
TRINITY_DN315147_c0_g1	0.000	0.000	0.000	0.000	0.000	0.000	0.000	0.000	0.636	0.000
TRINITY_DN315147_c0_g2	0.000	0.000	0.000	0.000	0.000	2.685	0.000	0.000	0.000	0.000
TRINITY_DN315147_c1_g1	0.000	0.000	0.000	0.000	0.000	0.000	0.000	0.000	0.531	0.000
TRINITY_DN315148_c0_g1	0.000	0.000	0.000	0.000	1.438	0.000	0.000	0.000	0.840	0.000
TRINITY_DN31514_c0_g2	0.000	2.994	2.920	3.119	3.807	3.001	2.572	1.988	2.226	0.000
TRINITY_DN315151_c0_g1	0.000	0.000	0.000	0.000	0.000	0.000	0.000	0.000	0.000	0.000
TRINITY_DN315152_c0_g1	0.000	0.000	0.000	0.599	0.626	0.000	0.000	0.000	0.365	6.113
TRINITY_DN315153_c0_g1	0.000	0.000	0.000	0.000	0.401	0.000	0.000	0.000	0.000	0.000
TRINITY_DN315154_c0_g1	0.000	0.000	0.000	0.000	0.000	0.000	0.000	0.915	0.294	0.000
TRINITY_DN315156_c0_g1	0.000	0.000	0.000	0.000	0.000	0.000	3.951	0.000	1.026	0.000
TRINITY_DN315157_c0_g1	0.000	0.000	0.000	1.601	0.000	0.000	0.000	0.000	0.980	0.000
TRINITY_DN315157_c1_g1	0.000	0.000	1.335	0.719	2.260	0.000	0.000	0.000	0.441	0.000
TRINITY_DN315158_c0_g1	0.000	0.000	0.565	0.547	0.481	0.808	0.000	0.000	0.144	0.000
TRINITY_DN315159_c0_g1	0.000	0.000	0.000	0.000	0.000	0.000	0.000	0.000	0.000	0.000
TRINITY_DN31515_c0_g1	0.000	3.067	1.021	0.538	1.403	2.082	2.513	1.939	1.346	0.000
TRINITY_DN31515_c1_g1	0.000	0.000	0.000	0.000	0.000	0.000	0.000	0.000	0.000	0.000
TRINITY_DN315160_c0_g1	0.000	0.000	0.000	0.000	1.766	0.000	0.000	0.000	0.000	2.940
TRINITY_DN315160_c1_g1	0.000	0.000	0.543	0.000	0.894	0.000	0.000	0.000	0.000	0.000
TRINITY_DN315160_c2_g1	0.000	0.000	0.000	0.000	0.000	0.000	0.000	0.000	0.000	0.000
TRINITY_DN315160_c4_g1	0.000	0.000	0.000	0.147	0.000	0.000	0.362	0.000	0.000	0.000
TRINITY_DN315160_c5_g1	0.000	0.000	0.000	0.000	0.000	0.000	0.000	0.000	0.570	0.000
TRINITY_DN315160_c6_g1	0.000	0.000	0.000	0.000	0.000	0.000	0.000	0.000	0.000	0.000
TRINITY_DN315161_c0_g1	0.000	0.000	0.000	0.000	0.000	0.000	0.000	0.000	0.000	0.000
TRINITY_DN315161_c1_g1	0.000	0.000	0.000	0.000	0.000	0.000	0.000	0.000	0.000	0.000
TRINITY_DN315162_c0_g1	0.000	1.532	0.000	0.000	0.000	0.000	0.000	0.000	0.000	0.000
TRINITY_DN315163_c0_g2	0.000	0.000	0.151	0.083	0.170	0.000	0.000	0.320	0.000	0.000
TRINITY_DN315167_c0_g1	0.000	0.000	0.310	0.000	0.436	3.015	0.000	0.000	0.203	0.000
TRINITY_DN315168_c0_g1	0.000	0.196	0.382	0.280	0.860	1.160	0.345	0.812	0.554	0.000
TRINITY_DN315169_c0_g1	0.000	2.028	0.000	0.000	0.000	0.000	0.000	0.000	0.215	0.000
TRINITY_DN31516_c0_g1	0.000	1.235	0.802	0.293	0.231	0.406	0.362	0.567	0.536	0.000
TRINITY_DN31516_c1_g2	0.000	0.000	0.000	0.000	0.000	0.000	0.000	0.000	0.000	0.000
TRINITY_DN315170_c1_g1	0.000	0.000	1.172	0.000	0.000	0.000	0.000	1.181	0.000	0.000
TRINITY_DN315170_c2_g1	0.000	0.000	0.000	0.000	0.000	0.000	0.000	0.000	0.371	0.000
TRINITY_DN315170_c3_g1	0.000	0.000	0.000	0.000	0.536	0.000	0.000	0.000	0.942	0.000
TRINITY_DN315171_c0_g1	0.000	0.000	0.000	1.697	0.000	0.000	0.000	0.000	0.000	0.000
TRINITY_DN315172_c0_g1	0.000	0.000	0.000	0.000	0.000	0.000	0.000	0.000	0.000	0.000
TRINITY_DN315173_c0_g1	0.000	0.000	0.000	0.000	2.002	0.000	0.000	0.000	0.000	0.000
TRINITY_DN315173_c3_g1	0.000	0.000	0.000	0.000	0.208	1.149	0.000	0.000	0.000	0.000
TRINITY_DN315174_c1_g1	0.000	1.389	0.000	0.000	0.000	0.000	0.000	0.000	0.000	0.000
TRINITY_DN315174_c5_g1	0.000	0.000	0.000	0.000	0.000	0.000	0.000	0.000	0.000	0.000
TRINITY_DN315175_c1_g1	0.000	1.469	0.718	0.261	0.000	0.000	0.000	0.000	0.316	0.000
TRINITY_DN315176_c0_g2	0.000	0.000	0.000	0.042	0.129	0.115	0.000	0.000	0.054	0.433
TRINITY_DN315178_c0_g1	0.000	0.000	0.000	0.450	0.000	0.000	0.000	0.000	0.000	0.000
TRINITY_DN31517_c0_g1	0.000	1.725	0.000	1.207	0.000	1.734	0.000	0.000	0.000	0.000
TRINITY_DN31517_c0_g2	0.000	0.000	0.751	0.000	1.051	0.000	0.000	0.000	0.433	0.000
TRINITY_DN315180_c0_g1	0.000	0.000	0.000	0.000	0.000	0.000	0.000	0.000	0.379	0.000
TRINITY_DN315181_c0_g1	0.000	0.000	3.274	0.879	0.000	0.000	0.000	0.000	0.000	0.000
TRINITY_DN315182_c0_g1	0.000	2.847	0.000	0.494	0.000	0.000	0.000	0.000	0.303	5.063
TRINITY_DN315183_c0_g1	0.000	0.000	0.367	0.401	0.103	0.000	0.000	0.769	0.122	1.027
TRINITY_DN315183_c1_g1	0.000	0.000	0.000	0.622	0.000	0.000	0.000	0.000	0.000	0.000
TRINITY_DN315183_c2_g1	0.000	0.000	0.000	0.000	0.000	0.000	0.000	0.000	0.000	0.000
TRINITY_DN315185_c0_g1	0.000	0.000	0.000	0.000	0.000	0.000	0.000	0.000	0.000	0.000
TRINITY_DN315185_c0_g2	0.000	0.000	0.000	0.000	0.000	0.000	0.000	0.000	0.000	0.000
TRINITY_DN315186_c0_g1	0.000	0.000	0.000	0.000	0.000	0.000	0.000	0.000	0.126	0.000
TRINITY_DN315186_c1_g1	0.000	0.000	0.000	0.520	0.000	0.000	0.000	0.000	0.318	0.000
TRINITY_DN315187_c0_g1	0.000	0.000	0.000	0.466	0.531	0.000	0.000	0.000	0.812	0.000
TRINITY_DN315188_c0_g1	0.000	0.000	0.000	0.000	0.000	0.000	1.590	0.000	0.135	0.000
TRINITY_DN31518_c0_g1	0.000	3.774	0.128	0.000	0.000	0.000	0.000	0.000	0.991	0.000
TRINITY_DN31518_c1_g1	0.000	15.924	9.167	8.516	13.567	9.745	33.218	20.406	22.630	20.691
TRINITY_DN315190_c0_g1	0.000	0.402	0.914	0.215	0.515	0.397	0.000	0.000	0.087	0.000
TRINITY_DN315190_c0_g2	0.000	0.000	0.000	0.000	3.923	0.000	0.000	0.000	0.000	0.000
TRINITY_DN315192_c0_g1	1.614	0.000	0.666	0.073	0.223	0.607	1.443	0.000	0.178	0.000
TRINITY_DN315192_c0_g2	0.000	0.000	0.000	0.000	0.000	0.000	0.000	0.000	0.000	0.000
TRINITY_DN315194_c0_g1	0.000	0.000	0.000	0.000	0.000	0.000	0.000	0.000	0.000	0.000
TRINITY_DN315196_c0_g1	0.000	0.000	0.000	0.000	0.000	0.000	0.000	0.000	0.112	0.000
TRINITY_DN315196_c0_g2	0.000	0.000	0.000	0.000	0.000	0.000	0.000	0.000	0.000	0.000
TRINITY_DN315196_c1_g1	0.000	0.000	0.000	0.000	0.000	0.000	0.000	0.000	0.000	0.000
TRINITY_DN315196_c1_g2	0.000	0.000	0.000	0.000	0.000	0.000	0.000	0.000	0.000	0.000
TRINITY_DN315196_c2_g1	0.000	0.000	0.000	1.472	0.000	0.000	0.000	0.000	0.451	0.000
TRINITY_DN315198_c0_g1	0.000	0.000	0.000	0.000	0.000	0.000	0.000	0.000	0.000	0.000
TRINITY_DN315198_c1_g1	0.000	0.000	0.000	0.000	0.822	0.000	0.000	0.000	0.000	0.000
TRINITY_DN315199_c0_g1	0.000	0.000	0.000	0.000	0.000	3.300	0.000	0.000	0.701	0.000
TRINITY_DN31519_c0_g1	2.277	1.349	0.000	0.106	0.442	0.549	0.000	0.000	0.246	0.000
TRINITY_DN31519_c0_g2	0.000	0.000	0.000	0.000	0.000	0.000	0.000	0.000	0.000	0.000
TRINITY_DN31519_c0_g3	0.000	0.000	0.000	0.875	1.544	0.000	0.000	2.844	0.000	0.000
TRINITY_DN31519_c1_g1	0.000	0.000	0.000	0.000	0.000	0.000	0.000	0.000	0.363	0.000
TRINITY_DN315200_c0_g1	0.000	0.000	0.000	0.000	0.000	0.000	0.000	0.000	0.648	0.000
TRINITY_DN315200_c0_g2	0.000	0.000	0.000	0.000	0.000	0.000	0.000	0.000	0.000	0.000
TRINITY_DN315200_c0_g3	0.000	0.000	0.000	0.000	0.000	0.000	0.000	0.000	0.000	0.000
TRINITY_DN315201_c0_g1	0.000	0.000	0.000	0.000	0.000	0.000	0.000	0.000	0.044	0.000
TRINITY_DN315202_c0_g1	0.000	0.000	0.000	0.000	0.000	0.000	0.000	0.000	0.444	0.000
TRINITY_DN315202_c0_g3	0.000	0.000	3.114	0.000	0.879	0.000	0.000	0.000	0.000	0.000
TRINITY_DN315202_c0_g4	0.000	0.000	0.000	0.000	0.000	0.000	0.000	0.000	0.000	0.000
TRINITY_DN315202_c1_g1	0.000	2.311	0.000	0.000	0.000	0.000	0.000	0.000	0.000	0.000
TRINITY_DN315203_c0_g2	0.000	0.000	0.000	0.000	0.000	0.000	0.000	0.000	0.000	0.000
TRINITY_DN315203_c1_g1	0.000	0.000	2.062	0.000	0.576	0.000	0.000	0.000	0.337	0.000
TRINITY_DN315203_c3_g1	0.000	0.000	1.823	0.000	0.000	0.000	0.000	0.000	0.000	0.000
TRINITY_DN315203_c6_g1	0.000	0.000	0.000	0.000	0.000	0.000	0.000	0.000	0.000	0.000
TRINITY_DN315203_c8_g1	0.000	0.000	0.000	0.000	0.000	0.000	0.000	0.000	0.000	0.000
TRINITY_DN315204_c0_g1	0.000	0.309	0.000	0.000	0.000	0.000	0.544	0.000	0.200	0.000
TRINITY_DN315204_c0_g2	0.000	0.000	0.000	0.000	0.000	0.571	0.507	0.000	0.125	0.000
TRINITY_DN315204_c1_g1	0.000	1.000	0.000	0.000	0.000	0.000	1.730	0.000	0.000	0.000
TRINITY_DN315207_c0_g1	0.000	0.000	0.000	0.000	0.000	0.000	0.000	0.000	0.000	0.000
TRINITY_DN315208_c0_g2	0.000	4.829	0.000	1.686	0.000	0.000	0.000	0.000	0.000	0.000
TRINITY_DN315208_c0_g4	0.000	0.000	0.000	1.591	0.000	2.287	0.000	0.000	0.485	0.000
TRINITY_DN315208_c1_g1	0.000	0.000	0.000	0.000	0.000	0.000	0.000	0.000	0.000	0.000
TRINITY_DN315208_c2_g2	0.000	0.000	0.000	0.000	0.000	0.000	0.000	0.000	0.578	0.000
TRINITY_DN315208_c4_g1	0.000	0.000	0.000	0.000	0.000	0.000	0.000	0.000	0.000	0.000
TRINITY_DN31520_c0_g2	0.000	0.000	0.000	3.003	0.000	0.000	0.000	0.000	0.920	5.131
TRINITY_DN31520_c0_g3	0.000	0.000	0.000	0.000	0.000	0.000	0.000	0.000	0.000	0.000
TRINITY_DN31520_c0_g4	0.000	0.000	0.000	0.000	0.000	0.000	0.000	0.000	0.000	0.000
TRINITY_DN31520_c0_g5	0.000	0.000	0.000	0.000	0.000	0.000	0.000	0.000	0.000	0.000
TRINITY_DN31520_c0_g6	0.000	0.000	0.000	0.000	0.000	0.000	0.000	0.000	0.000	0.000
TRINITY_DN31520_c1_g1	0.000	0.000	0.000	0.000	0.000	0.000	0.000	0.000	0.000	0.000
TRINITY_DN31520_c1_g2	0.000	0.000	1.728	0.000	0.000	0.000	0.000	0.000	0.000	0.000
TRINITY_DN31520_c1_g5	0.000	0.000	0.000	0.000	0.000	0.000	0.000	0.000	0.425	0.000
TRINITY_DN31520_c1_g6	0.000	0.000	0.000	0.000	0.000	0.000	3.672	0.000	0.916	0.000
TRINITY_DN31520_c1_g7	0.000	0.000	0.766	0.000	0.000	0.000	0.000	0.000	0.249	0.000
TRINITY_DN31520_c3_g1	0.000	0.000	0.000	0.000	0.000	4.857	0.000	0.000	0.000	0.000
TRINITY_DN315210_c0_g1	0.000	0.000	0.000	0.000	0.000	0.000	0.000	0.000	0.000	0.000
TRINITY_DN315211_c0_g1	1.073	3.755	1.930	1.110	2.052	1.198	1.147	2.611	1.063	1.502
TRINITY_DN315211_c1_g1	0.000	0.000	1.529	2.463	1.732	0.000	0.000	0.000	1.006	0.000
TRINITY_DN315211_c7_g1	0.000	0.000	0.000	0.000	0.000	0.000	0.000	0.000	0.000	0.000
TRINITY_DN315213_c0_g2	0.000	0.000	0.000	0.000	0.000	0.000	0.000	0.000	0.000	0.000
TRINITY_DN315215_c0_g1	0.000	0.000	0.000	0.000	0.000	0.000	0.000	0.000	0.000	2.330
TRINITY_DN315216_c3_g1	0.000	0.000	0.000	0.000	0.454	0.000	0.000	0.561	0.090	0.000
TRINITY_DN315217_c0_g1	0.000	1.443	0.000	0.000	0.000	0.000	0.000	0.000	0.000	0.000
TRINITY_DN315217_c2_g1	0.000	0.000	0.000	0.000	0.000	0.000	0.000	0.000	0.000	0.000
TRINITY_DN315218_c0_g1	0.000	0.000	0.000	0.000	0.000	0.000	0.000	0.000	0.562	0.000
TRINITY_DN315218_c0_g2	0.000	0.000	0.000	0.000	0.000	0.000	0.000	0.000	0.000	0.000
TRINITY_DN315219_c0_g1	0.000	0.000	0.000	0.000	0.000	0.000	0.000	0.000	0.000	0.000
TRINITY_DN31521_c0_g1	0.000	0.000	3.337	0.000	1.889	3.015	0.000	0.000	0.000	0.000
TRINITY_DN31521_c1_g1	0.000	3.269	2.572	3.701	4.967	3.398	5.714	9.828	2.507	4.709
TRINITY_DN31521_c2_g1	0.000	0.000	0.000	0.000	0.000	0.000	0.000	0.000	0.000	0.000
TRINITY_DN31521_c3_g1	0.000	5.107	2.392	2.009	2.874	5.687	3.969	1.511	5.222	0.000
TRINITY_DN31521_c7_g1	0.000	0.700	0.000	0.000	0.232	0.000	0.000	0.000	0.000	0.000
TRINITY_DN315220_c0_g1	0.000	0.000	0.000	0.000	0.000	0.000	0.000	0.000	0.000	0.000
TRINITY_DN315221_c0_g1	0.000	0.131	0.085	0.422	0.048	0.000	1.157	0.340	0.315	0.000
TRINITY_DN315221_c1_g1	0.000	0.000	0.463	0.000	0.000	0.000	0.000	0.935	0.150	0.000
TRINITY_DN315221_c3_g1	0.000	0.000	0.000	0.000	0.000	0.000	0.000	0.000	0.000	0.000
TRINITY_DN315222_c1_g1	0.000	0.213	0.690	0.303	0.311	0.420	0.000	0.000	0.323	0.000
TRINITY_DN315222_c3_g1	0.000	0.000	0.000	0.000	0.000	0.000	0.000	0.000	0.000	0.000
TRINITY_DN315222_c4_g1	0.000	0.000	0.000	0.000	0.000	0.000	0.000	0.000	0.358	0.000
TRINITY_DN315223_c0_g1	0.000	0.000	0.000	0.000	0.000	0.000	0.000	0.000	0.000	0.000
TRINITY_DN315223_c0_g2	0.000	0.000	0.000	0.000	0.000	0.000	0.000	0.000	0.000	0.000
TRINITY_DN315225_c0_g1	0.000	0.000	0.000	0.000	0.000	0.000	0.000	0.000	0.000	0.000
TRINITY_DN315227_c0_g1	0.000	0.000	0.000	0.000	0.000	0.000	0.000	0.000	0.000	0.000
TRINITY_DN31522_c0_g1	0.000	2.508	0.496	1.184	0.458	0.265	0.792	1.940	1.561	2.147
TRINITY_DN31522_c1_g1	0.000	0.000	1.066	0.660	0.000	0.000	0.000	2.106	0.921	0.000
TRINITY_DN31522_c1_g2	0.000	0.000	0.000	0.150	0.917	1.412	0.000	0.000	0.000	0.000
TRINITY_DN31522_c2_g1	0.000	0.000	4.526	5.231	3.110	0.000	3.977	0.000	2.428	0.000
TRINITY_DN31522_c3_g1	0.000	4.118	1.634	0.617	1.270	0.531	1.456	0.249	0.548	1.324
TRINITY_DN31522_c8_g1	0.000	0.000	0.000	0.000	0.000	0.000	0.000	0.000	0.000	0.000
TRINITY_DN315230_c0_g1	0.000	0.000	0.000	0.633	0.000	0.000	0.000	0.000	0.000	0.000
TRINITY_DN315231_c0_g1	0.000	0.000	0.000	0.000	0.000	0.000	0.000	0.000	0.179	0.000
TRINITY_DN315234_c0_g1	0.000	0.000	0.000	0.000	0.000	0.000	0.000	0.000	0.000	0.000
TRINITY_DN315237_c0_g1	0.000	0.000	1.584	0.000	0.000	0.000	0.000	0.000	0.376	0.000
TRINITY_DN315239_c1_g1	0.000	0.000	0.000	0.000	0.000	0.000	0.000	0.000	0.230	0.000
TRINITY_DN31523_c0_g1	0.000	0.000	0.924	1.494	0.281	0.365	0.712	0.546	0.174	1.466
TRINITY_DN31523_c2_g1	0.000	0.000	0.000	0.829	0.921	0.000	0.000	0.000	1.636	0.000
TRINITY_DN31523_c4_g1	0.000	0.000	0.000	0.000	0.945	0.000	0.000	0.000	0.552	0.000
TRINITY_DN31523_c6_g1	0.000	0.308	0.599	0.000	0.000	1.214	0.539	0.834	0.000	1.115
TRINITY_DN31523_c7_g1	0.000	0.000	0.000	0.000	0.000	1.561	0.000	0.000	0.000	0.000
TRINITY_DN31523_c8_g1	0.000	0.000	0.000	0.000	0.000	0.000	0.000	0.000	0.310	0.000
TRINITY_DN315240_c0_g1	0.000	0.000	0.223	0.000	0.231	0.000	0.000	0.000	0.138	0.000
TRINITY_DN315240_c1_g1	0.000	0.617	0.000	0.000	0.446	0.000	0.000	0.000	0.000	0.000
TRINITY_DN315240_c2_g1	0.000	0.000	0.153	0.000	0.027	0.000	0.000	0.000	0.016	1.729
TRINITY_DN315241_c0_g1	0.000	0.000	0.000	0.000	0.712	0.000	0.000	0.000	0.902	0.000
TRINITY_DN315242_c0_g1	2.170	4.994	2.709	2.470	3.136	4.393	1.464	2.654	2.161	3.037
TRINITY_DN315243_c1_g1	0.000	0.000	0.000	0.000	0.000	0.000	0.000	0.000	0.339	0.000
TRINITY_DN315245_c0_g2	0.000	0.000	0.000	0.890	0.000	0.000	0.000	0.000	0.473	0.000
TRINITY_DN315245_c1_g1	0.000	0.000	0.000	0.000	0.000	0.000	0.000	0.000	0.000	0.000
TRINITY_DN315245_c3_g1	0.000	0.000	0.191	0.209	0.000	0.000	0.000	0.000	0.063	0.000
TRINITY_DN315245_c4_g1	0.000	0.000	0.000	0.000	0.000	0.000	0.000	0.000	0.000	0.000
TRINITY_DN315245_c6_g1	0.000	0.000	0.000	0.000	0.000	0.000	0.000	0.000	0.206	0.000
TRINITY_DN315245_c7_g1	0.000	0.000	0.000	0.000	0.000	0.000	0.000	0.000	0.000	0.000
TRINITY_DN315245_c8_g1	0.000	5.129	0.000	0.000	0.000	0.000	0.000	0.000	0.000	0.000
TRINITY_DN315247_c0_g1	0.000	0.000	5.688	0.000	0.000	0.000	0.000	0.000	0.000	0.000
TRINITY_DN315248_c0_g2	0.000	0.000	0.000	0.625	0.000	0.000	1.545	0.000	0.000	0.000
TRINITY_DN315248_c1_g1	0.000	0.000	0.000	0.000	0.000	0.000	0.000	0.000	0.000	0.000
TRINITY_DN315248_c1_g2	0.000	0.661	0.000	0.000	0.000	0.000	0.000	0.000	0.282	0.000
TRINITY_DN315248_c2_g1	0.000	0.000	0.581	0.266	0.164	0.147	0.000	0.000	0.000	0.000
TRINITY_DN315248_c3_g1	0.000	0.000	0.000	0.000	0.000	0.000	0.000	0.000	0.000	0.000
TRINITY_DN315248_c4_g1	0.000	0.000	0.000	0.000	0.000	0.000	0.000	0.000	0.000	0.000
TRINITY_DN315248_c5_g1	0.000	0.000	0.000	0.000	0.000	0.000	2.779	0.000	0.000	0.000
TRINITY_DN315248_c7_g1	0.000	0.252	0.000	0.269	0.092	0.000	0.000	0.345	0.091	0.000
TRINITY_DN315249_c0_g1	0.000	0.000	0.000	0.000	0.000	0.000	0.000	0.000	0.000	0.000
TRINITY_DN31524_c1_g1	0.000	0.000	0.000	0.302	0.309	0.000	0.980	0.000	0.197	0.000
TRINITY_DN31524_c1_g2	0.000	1.626	0.000	0.000	2.424	0.000	0.000	0.000	0.346	0.000
TRINITY_DN31524_c1_g3	0.000	0.000	0.000	0.129	0.000	0.000	0.000	0.000	0.106	0.000
TRINITY_DN31524_c1_g4	0.000	0.000	0.000	0.000	0.000	0.000	0.000	0.000	0.000	0.000
TRINITY_DN315250_c0_g3	0.000	0.000	0.000	1.330	0.000	0.000	3.267	0.000	0.000	0.000
TRINITY_DN315250_c2_g1	0.000	0.000	0.316	0.075	0.425	0.129	0.000	0.183	0.203	0.000
TRINITY_DN315250_c3_g1	0.000	0.000	1.027	0.264	0.661	0.000	0.000	0.000	0.001	0.000
TRINITY_DN315250_c4_g1	0.000	0.000	0.000	0.000	0.000	6.799	0.000	0.000	0.000	0.000
TRINITY_DN315253_c0_g1	0.000	0.000	0.000	0.000	0.221	0.000	0.000	0.000	0.000	0.000
TRINITY_DN315253_c1_g1	51.784	3.588	0.000	98.812	0.000	0.000	3.644	0.170	0.000	15.153
TRINITY_DN315253_c2_g1	0.000	0.000	0.000	0.000	0.000	0.000	0.000	0.000	0.225	0.000
TRINITY_DN315256_c0_g1	0.000	0.000	0.000	0.000	0.118	0.000	0.000	0.000	0.000	0.000
TRINITY_DN315256_c1_g1	0.000	0.000	0.232	0.128	0.197	0.000	0.315	0.000	0.000	0.659
TRINITY_DN315257_c0_g1	0.000	0.000	0.000	0.000	0.000	0.000	0.000	0.000	0.000	0.000
TRINITY_DN315257_c1_g1	0.000	0.000	0.000	0.000	0.000	0.000	0.000	0.000	0.427	0.000
TRINITY_DN315257_c2_g1	0.000	0.000	0.000	0.000	0.000	0.000	0.000	0.000	0.000	0.000
TRINITY_DN315257_c3_g1	0.000	0.000	0.000	0.000	0.000	0.000	0.000	0.000	0.000	0.000
TRINITY_DN315258_c0_g1	0.000	0.000	0.000	0.000	0.000	0.000	1.050	0.000	0.128	0.000
TRINITY_DN315259_c0_g1	0.000	0.000	0.000	0.000	0.719	0.000	0.000	0.000	0.000	0.000
TRINITY_DN315259_c2_g1	0.000	0.000	0.000	0.000	0.000	0.000	0.000	0.000	0.000	0.000
TRINITY_DN315259_c2_g2	0.000	0.678	0.000	0.000	0.000	0.000	0.000	0.000	0.144	0.000
TRINITY_DN315259_c2_g3	0.000	0.000	0.000	0.429	0.000	0.000	0.000	0.000	0.000	0.000
TRINITY_DN315259_c5_g1	0.000	0.000	0.000	0.000	0.000	0.000	0.000	0.000	0.000	0.000
TRINITY_DN31525_c0_g1	0.000	1.547	0.000	0.455	0.687	3.386	0.000	1.237	0.470	0.000
TRINITY_DN31525_c1_g2	0.000	0.000	0.000	0.000	0.000	0.000	0.000	0.000	0.000	0.000
TRINITY_DN315260_c0_g1	0.000	0.000	0.000	0.692	0.000	0.000	0.000	0.000	0.139	0.000
TRINITY_DN315261_c0_g1	0.000	0.000	0.000	0.000	0.000	0.000	0.000	0.000	0.000	0.000
TRINITY_DN315261_c0_g2	0.000	0.000	0.000	0.000	0.000	0.000	0.000	0.000	0.383	0.000
TRINITY_DN315261_c1_g1	0.000	0.000	0.000	0.000	1.519	0.000	0.000	2.800	0.000	0.000
TRINITY_DN315262_c0_g1	0.000	0.000	0.000	0.043	0.000	0.000	0.656	0.000	0.000	0.000
TRINITY_DN315262_c1_g1	0.000	0.000	0.308	0.089	0.187	0.000	0.000	0.416	0.074	0.000
TRINITY_DN315263_c0_g1	0.000	0.000	0.000	0.000	0.000	2.281	0.000	0.000	0.000	4.064
TRINITY_DN315263_c1_g1	0.000	0.000	0.000	0.000	0.000	0.000	0.000	0.000	0.000	0.000
TRINITY_DN315264_c1_g1	0.000	0.000	0.000	0.617	0.000	0.000	0.000	0.000	0.000	0.000
TRINITY_DN315264_c2_g1	0.000	0.000	0.000	0.000	0.000	0.000	0.000	0.000	0.000	0.000
TRINITY_DN315264_c4_g1	0.000	0.000	0.000	0.000	0.188	0.000	0.000	0.000	0.336	0.000
TRINITY_DN315264_c5_g1	0.000	0.000	0.000	0.000	0.000	1.821	0.000	0.000	0.000	0.000
TRINITY_DN315264_c6_g1	0.000	0.000	0.000	0.000	0.000	0.000	0.000	0.000	0.000	0.000
TRINITY_DN315264_c7_g1	0.000	0.000	0.000	0.000	0.000	6.963	0.000	0.000	0.000	0.000
TRINITY_DN315265_c0_g1	0.000	0.000	0.000	0.000	0.000	0.000	0.000	0.000	0.000	0.000
TRINITY_DN315266_c0_g1	0.000	5.312	0.000	0.000	0.548	0.761	0.000	0.000	0.000	0.000
TRINITY_DN315267_c0_g1	0.000	0.000	0.000	0.000	0.000	0.000	0.000	0.000	0.000	0.000
TRINITY_DN315267_c0_g2	0.000	0.000	0.000	0.000	0.000	0.000	0.000	0.000	0.000	0.000
TRINITY_DN315267_c0_g3	0.000	0.000	0.000	0.000	0.000	0.000	0.000	0.000	0.119	0.000
TRINITY_DN315267_c0_g4	0.000	0.000	0.000	0.000	0.558	0.000	0.000	0.000	0.000	0.000
TRINITY_DN315267_c0_g5	0.000	0.000	0.000	0.000	0.000	0.000	0.000	1.405	0.631	0.000
TRINITY_DN315267_c0_g7	0.000	0.000	0.000	0.000	0.000	0.000	0.000	0.000	0.000	0.000
TRINITY_DN315267_c1_g1	0.000	0.000	0.000	0.000	0.000	2.675	0.000	0.000	0.000	0.000
TRINITY_DN315267_c3_g1	0.000	0.000	0.000	0.000	0.000	0.000	0.000	0.000	1.103	0.000
TRINITY_DN315267_c4_g1	0.000	0.000	0.433	0.000	0.478	0.000	0.000	0.000	0.495	0.000
TRINITY_DN315268_c0_g1	2.649	0.000	0.222	0.000	0.000	0.000	0.000	0.000	0.000	0.000
TRINITY_DN315268_c1_g1	0.000	0.000	0.000	0.620	0.648	0.000	0.000	0.000	0.000	0.000
TRINITY_DN315268_c2_g1	0.000	0.000	0.000	0.000	2.243	0.000	0.000	0.000	0.000	0.000
TRINITY_DN315268_c3_g1	0.000	0.000	0.000	0.000	0.000	0.000	1.363	0.000	0.000	0.000
TRINITY_DN315269_c0_g1	0.000	1.412	0.463	0.249	0.000	0.000	0.000	0.000	0.451	0.000
TRINITY_DN31526_c0_g1	0.000	0.000	0.266	0.266	0.657	0.154	0.513	0.385	0.234	0.000
TRINITY_DN31526_c0_g2	0.000	0.278	3.576	0.667	1.257	1.256	0.718	0.541	0.258	0.000
TRINITY_DN315270_c0_g1	0.000	0.000	0.000	0.310	0.000	0.885	0.000	0.000	0.043	0.000
TRINITY_DN315270_c0_g3	0.000	0.000	0.000	0.000	0.000	0.000	0.000	0.000	0.000	0.000
TRINITY_DN315270_c0_g4	0.000	0.000	0.000	0.000	0.000	0.000	0.000	0.000	0.000	0.000
TRINITY_DN315270_c1_g1	0.000	0.000	0.000	0.000	0.000	0.000	0.000	0.000	0.221	0.000
TRINITY_DN315270_c1_g2	0.000	0.000	2.788	0.000	0.000	0.000	0.000	0.000	0.458	0.000
TRINITY_DN315270_c3_g1	0.000	0.000	0.000	0.904	0.000	0.000	0.000	0.000	0.277	0.000
TRINITY_DN315270_c6_g1	0.000	0.000	0.000	0.558	0.000	0.000	0.000	0.000	0.341	0.000
TRINITY_DN315271_c0_g1	0.000	0.000	0.000	0.000	0.000	0.000	0.000	0.000	0.000	0.000
TRINITY_DN315272_c0_g1	0.000	0.000	0.000	0.000	0.000	0.000	0.000	0.000	0.000	0.000
TRINITY_DN315272_c1_g1	0.000	0.000	0.000	0.000	0.000	0.000	0.000	0.000	0.000	0.000
TRINITY_DN315273_c0_g1	0.000	0.000	0.000	0.000	0.902	0.000	0.000	0.000	0.432	0.000
TRINITY_DN315275_c0_g1	0.000	0.000	0.000	0.000	0.000	0.000	0.000	0.000	0.417	0.000
TRINITY_DN315275_c1_g1	0.000	0.000	0.000	0.000	0.000	0.000	2.948	0.000	0.000	0.000
TRINITY_DN315277_c0_g1	0.000	0.000	1.427	2.183	0.000	0.000	0.000	0.000	0.000	3.282
TRINITY_DN315277_c1_g1	0.000	0.000	0.000	0.000	0.000	0.000	0.000	0.000	0.086	0.000
TRINITY_DN315277_c2_g1	0.000	0.000	0.000	0.183	0.161	0.000	0.000	0.000	0.096	0.000
TRINITY_DN315278_c0_g1	0.000	0.000	0.000	0.094	0.193	0.000	0.000	0.000	0.000	0.000
TRINITY_DN315279_c0_g1	0.000	0.000	0.000	0.000	0.815	0.000	0.000	0.000	0.473	0.000
TRINITY_DN315280_c0_g1	2.304	0.000	0.000	0.000	0.000	0.000	0.000	0.000	0.128	0.000
TRINITY_DN315280_c1_g1	0.000	0.000	0.000	0.000	0.202	0.000	0.000	0.000	0.119	2.009
TRINITY_DN315282_c1_g1	0.000	0.000	0.415	0.000	0.229	0.000	0.000	0.000	0.270	0.000
TRINITY_DN315283_c0_g1	0.000	0.000	0.000	0.000	0.000	0.000	0.000	0.000	0.000	0.000
TRINITY_DN315284_c0_g2	0.000	0.000	0.000	0.507	0.530	0.000	0.000	0.000	0.000	0.000
TRINITY_DN315284_c10_g1	0.000	0.000	2.608	0.703	0.000	0.000	0.000	0.000	0.000	0.000
TRINITY_DN315284_c1_g2	0.000	3.015	0.000	0.640	0.000	0.000	0.000	0.000	1.928	0.000
TRINITY_DN315286_c0_g1	6.559	0.000	0.558	0.000	0.307	0.000	0.000	0.000	0.181	0.000
TRINITY_DN315287_c0_g1	0.000	0.000	0.000	0.000	0.000	0.000	0.000	0.000	0.000	0.000
TRINITY_DN315288_c0_g1	0.000	0.000	0.000	0.000	0.000	0.000	0.000	0.000	0.244	0.000
TRINITY_DN315289_c0_g1	7.097	0.000	0.000	0.324	0.333	0.000	0.000	0.000	0.000	0.000
TRINITY_DN315289_c1_g1	0.000	0.000	0.000	0.000	0.000	0.000	0.000	0.000	0.000	0.000
TRINITY_DN31528_c0_g1	0.000	0.000	0.000	0.675	1.460	0.000	0.000	0.000	0.000	0.000
TRINITY_DN31528_c1_g1	0.000	2.259	0.000	1.923	0.000	0.000	0.000	0.000	0.583	0.000
TRINITY_DN31528_c2_g1	0.000	0.000	0.000	0.000	0.000	0.000	0.000	0.000	0.000	0.000
TRINITY_DN315290_c0_g1	2.300	0.295	0.192	0.419	0.644	0.292	0.518	0.402	0.382	0.000
TRINITY_DN315291_c0_g1	0.000	0.000	0.000	0.000	1.094	0.000	0.000	0.000	0.000	0.000
TRINITY_DN315291_c1_g1	0.000	0.000	0.000	0.000	0.000	0.000	0.000	0.000	0.000	0.000
TRINITY_DN315292_c0_g1	0.000	0.000	0.000	0.000	0.000	0.000	0.000	0.000	0.000	0.000
TRINITY_DN315294_c1_g1	0.000	0.316	0.943	0.827	0.825	0.104	0.743	0.521	0.275	0.391
TRINITY_DN315297_c0_g1	0.000	0.000	0.000	0.000	0.000	0.000	0.000	2.914	0.000	0.000
TRINITY_DN315297_c0_g4	0.000	0.000	0.000	0.808	0.852	0.000	0.000	0.000	1.483	0.000
TRINITY_DN315298_c0_g1	0.000	0.000	0.000	0.000	0.000	0.000	0.000	0.000	0.000	0.000
TRINITY_DN315298_c1_g1	0.000	0.000	0.000	0.000	0.209	0.000	0.000	0.000	0.000	0.000
TRINITY_DN315298_c3_g1	0.000	0.822	0.540	0.000	0.000	0.000	0.000	0.000	0.525	0.000
TRINITY_DN31529_c0_g1	1.170	2.070	1.629	1.105	1.191	2.327	1.041	0.430	1.451	1.092
TRINITY_DN31529_c15_g1	0.000	0.000	0.000	0.000	0.000	0.000	0.000	0.000	0.000	0.000
TRINITY_DN31529_c16_g1	0.000	0.000	0.000	0.000	0.000	0.000	0.000	0.000	0.531	0.000
TRINITY_DN31529_c17_g1	0.000	0.000	0.625	0.000	0.000	0.000	0.000	0.000	0.404	0.000
TRINITY_DN31529_c1_g1	0.000	0.000	0.564	0.000	0.627	0.000	0.000	0.000	0.093	0.000
TRINITY_DN31529_c1_g2	0.000	0.000	0.000	0.000	0.000	0.000	0.000	0.000	0.000	0.000
TRINITY_DN31529_c20_g1	0.000	0.000	0.000	0.000	0.000	0.000	0.000	0.000	0.000	0.000
TRINITY_DN31529_c21_g1	0.000	0.000	0.000	0.000	0.000	0.000	0.000	0.000	0.000	17.452
TRINITY_DN31529_c4_g1	0.000	4.325	0.000	1.497	0.380	0.942	0.000	0.000	1.049	0.000
TRINITY_DN31529_c6_g1	0.000	0.000	0.000	0.227	0.695	0.000	3.359	0.000	0.136	0.000
TRINITY_DN3152_c1_g1	0.000	0.000	0.000	0.000	0.161	0.000	0.000	0.000	0.000	0.000
TRINITY_DN3152_c1_g2	0.000	0.000	0.000	0.000	0.000	0.000	0.000	0.567	0.090	0.000
TRINITY_DN3152_c1_g3	0.000	0.000	1.314	0.000	0.652	0.000	0.000	0.000	0.433	0.000
TRINITY_DN3152_c4_g1	0.000	0.000	0.000	0.060	0.052	0.000	0.000	0.000	0.000	0.000
TRINITY_DN315301_c0_g1	0.000	0.000	0.482	0.520	0.000	0.000	0.000	0.974	0.000	0.000
TRINITY_DN315302_c0_g1	0.000	0.000	0.000	0.938	0.000	0.000	0.000	0.000	0.000	0.000
TRINITY_DN315302_c1_g1	0.000	0.000	3.428	1.849	0.000	0.000	0.000	0.000	0.000	0.000
TRINITY_DN315302_c2_g1	0.000	0.000	0.000	0.000	0.000	7.060	0.000	0.000	0.299	0.000
TRINITY_DN315303_c0_g1	0.000	0.000	0.711	0.000	0.000	0.000	0.000	0.000	0.000	0.000
TRINITY_DN315304_c0_g1	0.000	0.000	0.000	0.000	0.000	0.000	0.000	0.000	0.000	0.000
TRINITY_DN315304_c0_g2	0.000	0.000	0.825	0.000	0.000	0.000	0.000	0.000	0.000	0.000
TRINITY_DN315304_c0_g3	0.000	0.000	0.000	0.000	0.000	0.000	0.000	0.000	0.000	0.000
TRINITY_DN315304_c0_g5	0.000	0.000	0.000	0.000	0.000	0.000	0.000	0.000	0.000	0.000
TRINITY_DN315304_c1_g1	0.000	0.000	0.000	0.000	0.000	0.000	0.000	0.000	0.000	0.000
TRINITY_DN315304_c3_g1	0.000	0.000	0.000	0.000	0.000	0.000	0.000	0.000	0.000	0.000
TRINITY_DN315304_c3_g3	4.989	0.000	0.000	0.000	0.704	0.000	0.000	0.000	0.415	0.000
TRINITY_DN315304_c4_g1	0.000	0.000	0.000	0.821	0.000	0.000	0.000	0.000	0.000	0.000
TRINITY_DN315305_c0_g1	0.000	0.000	0.000	0.000	0.000	0.000	0.000	0.000	0.000	0.000
TRINITY_DN315306_c0_g1	0.000	0.000	0.000	0.000	2.894	0.000	0.000	0.000	0.000	0.000
TRINITY_DN315307_c0_g1	0.000	0.949	0.000	0.000	0.000	0.000	0.000	0.000	0.202	0.000
TRINITY_DN315308_c0_g1	0.000	0.000	0.984	0.000	0.000	0.000	0.000	0.000	0.000	2.705
TRINITY_DN315309_c0_g1	0.000	0.000	0.000	0.000	0.000	0.000	0.000	0.000	0.000	0.000
TRINITY_DN315309_c1_g1	0.000	0.000	0.000	0.000	0.000	0.000	0.000	0.000	0.000	0.000
TRINITY_DN315309_c2_g1	0.000	0.000	0.000	0.748	0.000	0.000	0.000	0.000	0.000	0.000
TRINITY_DN31530_c0_g1	0.000	1.845	1.878	0.162	2.609	2.588	0.000	1.290	0.785	0.000
TRINITY_DN31530_c5_g1	0.000	0.000	0.000	0.000	0.000	0.000	0.000	0.000	0.000	0.000
TRINITY_DN315310_c0_g1	0.000	0.528	0.000	0.000	0.000	0.000	0.000	0.000	0.000	0.000
TRINITY_DN315311_c0_g1	0.000	0.000	0.884	0.291	0.298	0.000	0.000	0.000	0.000	0.000
TRINITY_DN315311_c0_g3	0.000	1.831	0.000	0.000	1.335	0.000	0.000	0.000	0.780	0.000
TRINITY_DN315312_c0_g1	0.000	0.000	0.528	0.000	0.294	0.000	0.711	0.000	0.174	0.000
TRINITY_DN315312_c0_g2	0.000	0.862	0.000	0.153	0.313	0.429	0.000	0.000	0.000	0.000
TRINITY_DN315312_c1_g2	0.000	0.000	0.000	1.900	0.000	0.000	0.000	0.000	0.000	0.000
TRINITY_DN315312_c3_g1	0.000	0.000	0.000	0.000	0.000	0.000	0.000	0.000	0.000	1.062
TRINITY_DN315312_c3_g2	0.000	0.000	0.000	0.000	0.000	0.000	0.000	0.000	0.000	0.000
TRINITY_DN315312_c3_g3	0.000	0.000	0.000	1.339	0.000	0.000	0.000	2.582	0.000	0.000
TRINITY_DN315312_c4_g1	0.000	0.000	0.000	0.000	0.000	0.000	1.455	0.000	0.419	0.000
TRINITY_DN315312_c6_g1	0.000	0.000	0.000	0.000	0.000	0.000	0.000	0.000	0.000	0.000
TRINITY_DN315312_c7_g1	0.000	0.000	0.000	0.000	0.000	0.000	0.000	0.000	0.000	0.000
TRINITY_DN315313_c0_g1	0.000	0.000	0.492	0.000	0.000	0.000	0.000	0.993	0.000	0.000
TRINITY_DN315314_c0_g1	0.000	0.000	0.000	1.249	1.955	0.000	3.066	0.000	0.000	0.000
TRINITY_DN315315_c0_g1	0.000	0.000	0.000	0.000	0.000	0.000	0.000	0.000	0.000	0.000
TRINITY_DN315316_c0_g2	0.000	0.000	0.000	0.105	0.000	0.000	0.000	0.000	0.319	0.000
TRINITY_DN315316_c0_g3	0.000	0.000	0.000	0.000	0.000	0.000	0.000	0.000	0.000	0.000
TRINITY_DN31531_c0_g1	0.000	0.557	0.000	0.000	0.642	0.000	0.000	0.000	0.128	0.000
TRINITY_DN315320_c0_g1	0.000	0.000	0.000	0.492	0.378	0.000	0.000	0.000	0.000	0.000
TRINITY_DN315322_c0_g2	0.000	0.000	0.000	0.000	0.000	0.000	0.000	0.000	0.552	0.000
TRINITY_DN315323_c1_g1	0.000	0.000	0.000	0.000	0.000	0.000	0.000	0.000	0.000	0.000
TRINITY_DN315324_c0_g1	0.000	0.000	0.000	0.000	0.000	0.000	0.000	0.000	0.399	0.000
TRINITY_DN315324_c1_g1	0.000	0.000	1.128	0.607	0.000	1.743	0.000	2.323	0.000	0.000
TRINITY_DN315325_c0_g1	0.000	0.000	0.000	0.000	0.348	0.000	0.000	0.000	0.205	0.000
TRINITY_DN315327_c1_g1	0.000	0.000	0.000	0.000	0.000	0.000	0.000	0.000	0.000	0.000
TRINITY_DN315329_c0_g1	0.000	0.000	0.000	0.000	0.000	0.447	0.000	1.205	0.193	0.000
TRINITY_DN31532_c0_g1	0.000	1.982	0.000	0.514	0.466	0.730	1.269	0.000	1.023	0.000
TRINITY_DN315331_c0_g1	0.000	0.000	0.000	0.334	0.000	0.000	0.000	0.000	0.202	0.000
TRINITY_DN315332_c0_g1	0.000	5.304	0.000	0.311	0.959	0.000	1.535	0.000	0.376	0.000
TRINITY_DN315332_c1_g1	0.000	0.000	2.750	0.000	0.000	0.000	2.418	0.000	0.000	0.000
TRINITY_DN315332_c2_g1	0.000	0.000	0.000	0.000	0.000	0.000	0.000	0.000	0.000	0.000
TRINITY_DN315333_c2_g1	0.000	0.000	0.000	0.000	0.000	0.000	0.000	0.000	0.000	0.000
TRINITY_DN315335_c0_g1	0.000	0.000	0.000	0.000	0.000	0.000	2.798	0.000	0.000	0.000
TRINITY_DN315337_c0_g1	0.000	0.000	0.000	0.595	1.218	0.848	0.000	0.000	0.000	0.000
TRINITY_DN315338_c0_g1	0.000	0.000	0.000	0.000	0.000	0.000	0.000	0.000	0.000	0.000
TRINITY_DN315338_c1_g1	0.000	0.000	0.000	0.946	0.363	0.000	0.000	0.000	0.358	0.000
TRINITY_DN31533_c0_g1	0.000	0.000	0.382	1.672	0.146	0.359	0.000	0.776	0.249	0.000
TRINITY_DN31533_c1_g1	0.000	1.428	1.036	0.417	0.295	0.201	0.000	0.844	0.709	2.015
TRINITY_DN315341_c2_g1	0.000	0.000	0.000	0.000	0.000	0.000	0.000	0.000	0.000	0.000
TRINITY_DN315341_c4_g1	0.000	0.000	0.000	0.000	0.000	0.000	0.000	0.000	0.000	0.000
TRINITY_DN315342_c0_g1	0.000	0.000	0.898	0.000	0.072	0.000	0.000	0.273	0.129	0.000
TRINITY_DN315343_c0_g1	0.000	0.000	0.000	0.000	0.997	2.751	0.000	0.000	0.000	0.000
TRINITY_DN315343_c0_g2	0.000	0.000	0.000	0.000	0.000	0.000	0.000	0.000	0.696	0.000
TRINITY_DN315343_c0_g3	0.000	0.000	0.000	0.809	0.446	0.000	0.000	0.000	0.115	0.000
TRINITY_DN315344_c0_g1	0.000	0.000	1.135	2.738	0.000	0.000	0.000	8.042	1.440	0.000
TRINITY_DN315344_c0_g2	0.000	0.000	0.000	0.000	0.000	0.000	0.000	0.000	0.000	0.000
TRINITY_DN315344_c0_g3	0.000	0.000	0.000	0.000	0.000	0.000	0.000	0.000	0.000	0.000
TRINITY_DN315344_c2_g1	0.000	0.000	1.068	0.000	0.000	0.000	0.000	0.000	0.869	0.000
TRINITY_DN315344_c4_g1	0.000	0.000	0.000	0.000	0.000	0.000	0.000	0.000	0.000	0.000
TRINITY_DN315345_c0_g1	0.000	0.000	0.458	0.000	0.000	1.399	0.000	0.000	0.000	0.000
TRINITY_DN315346_c0_g1	0.000	3.253	0.000	0.000	0.000	0.000	0.000	0.000	0.000	0.000
TRINITY_DN315347_c0_g1	0.000	0.000	0.000	0.368	1.903	0.000	0.000	0.000	0.000	0.000
TRINITY_DN315347_c0_g2	0.000	0.000	0.000	0.000	0.000	0.000	0.000	0.000	0.000	0.000
TRINITY_DN315347_c1_g1	0.000	0.000	0.000	0.000	1.847	0.000	0.000	0.000	0.000	0.000
TRINITY_DN315347_c2_g1	0.000	0.000	3.252	0.000	0.000	2.519	0.000	0.000	0.000	0.000
TRINITY_DN315348_c0_g1	0.000	0.000	0.000	0.000	0.000	1.093	0.000	0.000	0.119	0.000
TRINITY_DN315348_c0_g2	0.000	0.000	0.000	0.221	0.000	0.000	1.093	0.000	0.243	0.000
TRINITY_DN31534_c0_g1	0.000	0.000	0.000	1.046	0.000	5.242	0.000	4.003	0.960	0.000
TRINITY_DN31534_c0_g3	16.509	0.000	0.000	0.000	0.000	0.000	0.000	0.000	0.000	0.000
TRINITY_DN31534_c1_g1	0.000	0.153	0.000	0.000	0.000	0.000	0.000	0.212	0.000	0.000
TRINITY_DN31534_c3_g1	0.000	0.000	0.000	0.000	0.000	0.000	0.000	0.000	0.817	0.000
TRINITY_DN315351_c0_g1	0.000	0.000	0.000	0.000	0.000	0.000	0.000	0.000	0.000	0.000
TRINITY_DN315352_c0_g1	0.000	0.000	0.547	0.210	0.107	0.000	0.000	0.402	0.573	2.146
TRINITY_DN315353_c0_g1	0.000	0.000	0.000	0.000	0.448	0.000	0.000	0.000	0.000	0.000
TRINITY_DN315353_c1_g1	0.000	0.000	0.000	0.000	0.000	0.000	0.000	0.000	0.670	0.000
TRINITY_DN315353_c2_g1	0.000	0.000	0.000	0.000	0.414	0.000	0.000	0.000	0.000	0.000
TRINITY_DN315354_c0_g1	0.000	0.654	0.000	0.000	1.419	0.000	0.000	0.000	0.000	0.000
TRINITY_DN315355_c0_g1	0.000	0.000	0.000	0.000	0.000	0.000	0.000	0.000	0.000	0.000
TRINITY_DN315355_c0_g2	0.000	0.000	0.000	0.000	0.000	0.000	0.000	0.000	0.000	0.000
TRINITY_DN315356_c0_g1	5.256	0.000	0.276	0.000	0.000	0.000	0.000	0.000	0.000	2.684
TRINITY_DN315356_c1_g1	0.000	0.000	0.000	0.000	0.000	0.000	0.000	0.000	0.000	0.000
TRINITY_DN315356_c4_g1	0.000	0.000	0.000	0.000	0.000	0.000	0.000	0.000	0.000	0.000
TRINITY_DN315357_c0_g1	0.000	0.000	0.000	0.000	0.000	0.000	0.000	0.000	0.000	0.000
TRINITY_DN315358_c1_g1	0.000	0.000	1.210	0.000	0.000	1.872	3.200	0.000	0.000	0.000
TRINITY_DN31535_c0_g1	0.000	1.532	0.999	1.067	2.788	0.000	0.000	5.085	0.326	0.000
TRINITY_DN31535_c1_g2	0.000	0.000	0.000	0.000	0.000	0.000	0.000	0.000	0.000	0.000
TRINITY_DN31535_c1_g3	0.000	0.000	2.375	0.675	0.000	0.000	2.090	0.000	0.000	0.000
TRINITY_DN31535_c2_g1	0.000	0.000	1.156	0.000	0.637	0.000	1.529	1.165	0.000	0.000
TRINITY_DN31535_c2_g2	0.000	0.000	0.000	0.000	0.911	0.000	0.000	0.000	0.000	0.000
TRINITY_DN315360_c0_g1	0.000	0.000	1.216	0.219	0.671	0.000	0.000	0.000	0.264	0.000
TRINITY_DN315361_c0_g1	0.000	0.000	1.525	0.407	1.267	2.343	0.000	0.000	0.495	0.000
TRINITY_DN315361_c3_g1	0.000	0.000	0.000	0.000	0.000	0.000	0.000	0.000	0.000	0.000
TRINITY_DN315361_c6_g1	0.000	0.000	0.000	0.000	0.261	0.000	0.000	0.000	0.617	0.000
TRINITY_DN315361_c8_g1	2.612	0.000	0.000	0.030	0.000	0.000	0.000	0.000	0.088	0.000
TRINITY_DN315361_c9_g1	0.000	0.000	0.000	0.000	0.837	0.000	0.000	6.143	0.000	0.000
TRINITY_DN315362_c0_g1	0.000	0.000	0.000	0.000	0.000	0.000	0.000	0.000	0.000	0.000
TRINITY_DN315363_c0_g1	0.000	0.000	0.998	0.000	0.000	0.000	0.000	0.000	0.512	0.000
TRINITY_DN315363_c2_g1	0.000	0.000	1.175	0.000	0.000	3.642	0.000	0.000	0.000	0.000
TRINITY_DN315364_c0_g1	0.000	0.000	2.236	0.369	0.000	0.000	0.000	0.000	0.444	0.000
TRINITY_DN315364_c0_g3	0.000	0.000	0.000	0.000	0.000	0.000	0.000	0.000	0.000	0.000
TRINITY_DN315364_c1_g1	0.000	0.000	0.000	0.345	0.000	0.000	0.000	0.000	0.000	0.000
TRINITY_DN315364_c2_g1	0.000	0.000	0.000	0.260	0.000	0.000	0.000	0.000	0.000	0.000
TRINITY_DN315365_c0_g1	0.000	0.000	0.000	0.000	0.000	0.000	0.000	0.000	0.000	0.000
TRINITY_DN315366_c0_g2	0.000	1.470	0.000	0.000	0.534	0.000	0.000	0.000	0.000	0.000
TRINITY_DN315366_c1_g1	0.000	0.000	0.000	0.417	0.433	0.000	0.000	0.000	0.000	0.000
TRINITY_DN315366_c3_g1	0.000	0.000	0.980	0.523	0.000	4.522	0.000	0.000	0.000	0.000
TRINITY_DN315369_c0_g1	0.000	0.000	1.135	0.000	0.000	0.000	3.002	0.000	0.000	0.000
TRINITY_DN31536_c0_g1	0.000	1.090	0.474	0.129	0.000	0.721	0.638	0.491	0.000	0.000
TRINITY_DN315371_c0_g1	0.000	0.000	0.000	0.000	0.000	0.000	0.000	0.000	0.000	0.000
TRINITY_DN315372_c0_g1	0.000	0.000	0.000	0.262	0.000	0.000	0.000	0.000	0.354	0.000
TRINITY_DN315373_c0_g1	0.000	0.000	0.000	0.000	0.000	0.000	0.000	0.000	0.000	0.000
TRINITY_DN315373_c0_g2	0.000	0.000	0.000	0.000	0.000	0.000	0.000	0.000	0.000	0.000
TRINITY_DN315373_c11_g1	0.000	0.000	0.000	0.280	0.000	0.000	1.380	0.000	0.337	0.000
TRINITY_DN315373_c1_g1	0.000	0.000	0.000	0.000	0.472	1.306	0.000	0.000	0.000	0.000
TRINITY_DN315373_c2_g1	0.000	0.000	0.411	0.000	0.269	0.000	0.000	0.000	0.102	0.000
TRINITY_DN315373_c3_g1	0.000	0.000	0.000	0.000	0.000	0.000	0.000	0.000	0.000	0.000
TRINITY_DN315373_c7_g1	0.000	0.000	0.000	0.879	0.000	0.000	0.000	0.000	0.000	0.000
TRINITY_DN315373_c8_g1	0.000	0.000	0.000	0.000	0.753	0.000	0.000	0.000	0.000	0.000
TRINITY_DN315374_c0_g1	0.000	0.000	0.947	0.000	0.000	0.000	0.000	0.000	0.000	0.000
TRINITY_DN315375_c0_g1	0.000	0.000	0.000	0.000	0.000	1.128	0.000	0.000	0.000	0.000
TRINITY_DN315377_c0_g1	0.000	0.000	0.000	0.000	0.000	0.000	0.000	0.000	0.000	0.000
TRINITY_DN315378_c0_g1	0.000	0.000	0.000	0.000	0.000	0.000	0.000	0.000	0.000	0.000
TRINITY_DN315378_c0_g2	0.000	0.000	0.000	0.000	0.000	0.000	0.000	0.000	0.000	0.000
TRINITY_DN315378_c1_g1	0.000	0.000	0.000	0.000	0.000	0.000	0.000	0.000	0.447	0.000
TRINITY_DN315378_c3_g1	0.000	0.000	0.000	0.000	0.000	0.000	0.000	0.000	0.314	0.000
TRINITY_DN315378_c4_g1	0.000	0.000	0.000	0.421	0.431	0.000	0.000	0.000	0.127	2.140
TRINITY_DN315378_c5_g1	0.000	0.000	0.000	0.000	0.000	0.000	0.000	0.000	0.000	0.000
TRINITY_DN315379_c0_g1	0.000	0.000	0.000	0.000	0.000	0.000	0.000	0.000	0.000	0.000
TRINITY_DN315379_c0_g2	0.000	0.000	0.000	0.000	0.000	0.000	0.000	0.000	0.451	0.000
TRINITY_DN31537_c0_g2	0.000	2.531	0.000	0.000	0.000	0.000	0.000	0.000	0.269	0.000
TRINITY_DN31537_c1_g1	0.000	0.000	0.000	0.000	0.000	0.000	0.000	0.000	0.259	4.354
TRINITY_DN31537_c2_g1	0.000	0.000	0.000	0.000	0.000	0.000	0.000	0.000	0.000	0.000
TRINITY_DN31537_c3_g1	0.000	1.163	1.905	0.206	0.632	0.582	1.017	0.000	1.116	0.000
TRINITY_DN31537_c4_g1	0.000	0.000	0.000	0.000	0.000	0.000	0.000	0.000	0.000	0.000
TRINITY_DN315380_c0_g2	0.000	0.000	0.000	0.000	0.000	0.000	0.000	0.000	0.000	0.000
TRINITY_DN315381_c0_g1	0.000	1.089	0.000	0.000	1.579	0.000	0.000	0.000	0.000	0.000
TRINITY_DN315382_c0_g1	0.000	0.171	0.443	0.000	0.313	0.505	0.000	0.000	0.074	0.000
TRINITY_DN315382_c1_g1	0.000	0.000	0.000	0.000	0.534	1.473	0.000	0.000	0.000	0.000
TRINITY_DN315382_c4_g1	0.000	2.079	0.000	0.000	0.000	0.000	0.000	0.000	0.000	0.000
TRINITY_DN315383_c0_g1	0.000	0.000	0.000	0.000	0.000	0.000	0.000	0.000	0.000	0.000
TRINITY_DN315384_c0_g1	0.000	0.000	0.000	0.000	0.000	0.000	0.000	0.000	0.000	0.000
TRINITY_DN315385_c0_g1	0.000	0.000	0.000	0.000	0.000	0.000	0.000	0.000	0.000	9.523
TRINITY_DN315385_c0_g2	0.000	0.000	0.000	0.000	0.000	0.000	0.000	0.000	0.207	0.000
TRINITY_DN315385_c1_g1	0.000	0.000	0.000	0.000	0.000	0.000	0.000	0.000	0.000	0.000
TRINITY_DN315385_c4_g1	0.000	9.887	0.000	0.000	0.000	0.000	0.000	0.000	1.062	0.000
TRINITY_DN315385_c7_g1	0.000	0.000	1.517	0.000	0.000	0.000	0.000	0.000	1.497	0.000
TRINITY_DN315387_c0_g1	0.000	0.000	0.000	0.000	0.000	0.000	0.000	0.000	0.000	0.000
TRINITY_DN315387_c1_g1	0.000	0.000	0.000	0.000	0.000	0.000	0.000	0.000	0.000	0.000
TRINITY_DN315387_c2_g1	0.000	0.000	0.000	0.000	0.000	0.000	0.000	0.000	0.230	0.000
TRINITY_DN315388_c0_g1	0.000	0.000	0.000	0.000	0.000	0.000	0.000	0.000	0.146	0.000
TRINITY_DN315388_c0_g2	0.000	0.000	0.000	0.000	0.540	0.000	0.000	0.000	0.000	0.000
TRINITY_DN315388_c0_g4	0.000	0.000	0.000	0.263	0.000	0.000	1.297	0.000	0.163	0.000
TRINITY_DN315388_c1_g1	0.000	4.230	0.000	0.736	0.000	0.000	0.000	0.000	0.000	0.000
TRINITY_DN315388_c2_g2	0.000	0.000	0.000	0.828	0.000	0.000	4.061	0.000	0.508	0.000
TRINITY_DN315388_c3_g1	0.000	0.000	0.000	0.000	0.000	0.000	0.000	0.000	0.000	0.000
TRINITY_DN315388_c4_g1	0.000	0.000	0.000	0.154	0.000	0.000	0.000	0.000	0.093	0.000
TRINITY_DN315388_c5_g1	0.000	0.000	0.000	0.000	0.000	0.000	0.000	0.000	0.000	0.000
TRINITY_DN315388_c6_g1	0.000	0.000	0.000	0.760	0.000	0.000	0.000	0.000	0.000	0.000
TRINITY_DN315388_c8_g1	0.000	0.000	0.000	0.000	0.000	0.000	0.000	0.000	0.000	0.000
TRINITY_DN315389_c0_g1	0.000	0.000	0.000	0.000	0.550	0.000	0.000	0.000	0.000	0.000
TRINITY_DN31538_c0_g1	0.000	0.000	0.000	0.000	0.000	0.000	0.000	0.000	0.000	0.000
TRINITY_DN315390_c0_g1	0.000	0.000	0.000	0.000	0.487	0.000	0.000	0.000	0.000	0.000
TRINITY_DN315391_c0_g1	0.000	2.972	2.211	1.458	2.673	0.000	16.283	3.062	1.299	1.727
TRINITY_DN315391_c1_g1	0.000	0.000	3.310	0.000	0.000	0.000	0.000	0.000	0.000	0.000
TRINITY_DN315391_c2_g1	0.000	0.000	0.000	0.850	0.894	0.000	0.000	0.000	0.522	0.000
TRINITY_DN315391_c3_g1	0.000	0.000	0.000	0.000	0.000	0.000	0.000	0.000	0.000	0.000
TRINITY_DN315392_c0_g1	0.000	0.000	0.244	0.266	0.272	0.000	0.000	0.000	0.403	2.711
TRINITY_DN315393_c0_g1	0.000	0.000	0.000	0.000	0.000	0.000	0.000	0.000	0.198	0.000
TRINITY_DN315393_c2_g1	0.000	0.000	0.000	0.000	0.000	0.000	0.000	0.000	0.000	0.000
TRINITY_DN315393_c3_g1	0.000	0.000	0.000	0.000	0.000	0.000	0.000	0.000	0.706	5.909
TRINITY_DN315394_c0_g1	0.000	0.000	0.000	0.000	0.000	3.967	0.000	0.000	0.000	0.000
TRINITY_DN315395_c0_g1	0.000	0.000	0.000	0.000	0.000	0.000	0.000	0.000	0.000	0.000
TRINITY_DN315397_c0_g1	0.000	0.000	0.510	0.556	0.000	0.000	0.000	0.000	0.168	0.000
TRINITY_DN315399_c0_g1	0.000	0.000	0.000	0.747	0.305	0.419	0.738	0.000	0.000	0.000
TRINITY_DN31539_c0_g1	0.000	0.000	0.000	0.843	1.774	0.000	0.000	0.000	1.033	0.000
TRINITY_DN31539_c0_g2	0.000	0.000	0.000	0.000	0.000	0.000	0.000	0.000	0.000	0.000
TRINITY_DN31539_c1_g1	0.000	0.000	0.000	0.000	0.000	1.534	0.000	0.000	0.653	0.000
TRINITY_DN31539_c2_g1	0.000	0.000	0.000	0.252	0.000	0.000	0.000	0.000	0.131	0.000
TRINITY_DN3153_c0_g1	133.007	200.217	232.617	210.992	281.365	243.774	277.722	419.271	363.819	142.657
TRINITY_DN3153_c1_g1	0.000	0.000	0.154	0.145	0.000	0.632	0.000	0.142	0.120	2.640
TRINITY_DN3153_c2_g1	0.000	0.000	0.000	0.000	0.000	0.374	0.000	0.000	0.000	0.000
TRINITY_DN315401_c0_g1	0.000	0.000	0.000	0.338	0.000	0.000	0.000	0.000	0.000	0.000
TRINITY_DN315401_c0_g2	0.000	0.000	0.000	0.000	0.000	0.000	0.000	0.000	0.000	0.000
TRINITY_DN315401_c1_g1	0.000	0.000	0.000	0.000	0.000	0.000	0.000	0.000	0.000	0.000
TRINITY_DN315402_c2_g1	0.000	0.000	0.000	0.000	0.000	0.000	0.000	0.000	0.000	0.000
TRINITY_DN315403_c1_g1	0.000	0.000	0.000	0.000	0.334	0.000	0.000	0.000	0.393	0.000
TRINITY_DN315405_c0_g1	0.000	0.000	0.000	0.000	0.600	0.000	0.000	0.000	0.000	0.000
TRINITY_DN315405_c1_g1	0.000	0.000	0.000	0.274	0.000	0.000	0.000	0.000	0.000	0.000
TRINITY_DN315405_c3_g1	0.000	0.000	0.000	0.000	0.000	0.000	0.000	0.000	0.000	0.000
TRINITY_DN31540_c0_g2	0.000	0.940	0.000	0.338	1.018	0.000	0.000	2.743	0.404	1.849
TRINITY_DN31540_c0_g3	0.000	0.000	2.696	0.725	2.279	0.000	0.000	0.000	0.000	0.000
TRINITY_DN31540_c0_g4	0.000	0.193	0.000	0.455	0.628	0.000	3.917	0.000	0.078	0.000
TRINITY_DN31540_c1_g1	0.000	0.000	0.000	0.000	0.000	0.000	0.000	0.000	0.000	0.000
TRINITY_DN31540_c2_g1	0.000	0.000	0.000	0.000	0.671	0.000	0.000	0.000	0.000	0.000
TRINITY_DN31540_c3_g1	0.000	0.000	0.000	0.819	0.424	0.000	0.000	0.000	0.995	0.000
TRINITY_DN31540_c4_g1	0.000	0.000	0.000	0.000	0.444	0.000	0.000	0.000	0.092	0.000
TRINITY_DN31540_c5_g1	0.000	0.000	0.000	0.318	0.000	0.000	0.000	0.000	0.307	0.000
TRINITY_DN31540_c6_g1	0.000	0.000	0.000	0.000	0.785	0.000	0.000	0.000	0.000	0.000
TRINITY_DN31540_c7_g1	5.348	0.696	0.000	0.492	0.000	0.000	0.000	0.000	0.148	0.000
TRINITY_DN315410_c1_g1	0.000	0.000	0.000	0.467	0.717	0.000	1.155	0.000	0.000	0.000
TRINITY_DN315412_c0_g1	0.000	0.000	1.278	0.967	0.588	0.969	0.434	0.515	0.323	0.000
TRINITY_DN315414_c0_g1	0.000	0.000	0.000	0.000	1.046	0.000	0.000	0.000	0.613	0.000
TRINITY_DN315415_c0_g1	0.000	0.000	0.000	0.000	0.000	0.000	0.000	0.000	0.000	0.000
TRINITY_DN315416_c0_g1	0.000	0.000	1.791	1.431	0.997	0.000	0.000	0.000	1.751	0.000
TRINITY_DN315416_c0_g2	0.000	0.000	0.000	1.836	0.639	0.000	0.000	0.000	0.373	0.000
TRINITY_DN315416_c1_g1	0.000	0.000	0.000	0.414	0.000	0.000	0.000	0.000	0.167	0.000
TRINITY_DN315417_c0_g1	0.000	0.000	0.000	0.000	0.000	0.000	0.000	0.000	0.000	0.000
TRINITY_DN315418_c0_g1	0.000	0.000	0.000	0.000	0.000	0.000	0.000	0.000	1.092	0.000
TRINITY_DN315418_c0_g2	0.000	0.000	0.000	0.000	0.658	0.000	0.000	0.000	0.000	0.000
TRINITY_DN315419_c0_g1	8.453	0.000	0.000	1.901	0.789	0.000	0.000	0.000	0.000	0.000
TRINITY_DN315419_c1_g1	0.000	0.000	0.000	0.000	0.000	0.000	0.000	0.000	0.000	0.000
TRINITY_DN31541_c0_g1	0.000	4.340	0.000	0.000	0.000	0.000	0.000	0.000	0.000	0.000
TRINITY_DN31541_c0_g2	0.000	0.000	0.000	0.000	0.000	1.306	0.000	0.000	0.277	0.000
TRINITY_DN315420_c1_g1	0.000	0.000	0.000	0.000	0.000	0.000	0.000	0.000	0.499	0.000
TRINITY_DN315421_c0_g1	0.000	0.000	0.000	0.000	0.487	0.000	2.304	1.783	0.285	0.000
TRINITY_DN315421_c1_g1	0.000	0.000	0.000	0.000	0.000	0.000	0.000	0.000	0.000	0.000
TRINITY_DN315421_c2_g1	0.000	0.000	0.000	1.684	0.246	0.682	0.000	0.000	0.145	0.000
TRINITY_DN315421_c3_g1	0.000	0.000	0.000	0.000	0.000	0.000	0.000	0.000	0.000	0.000
TRINITY_DN315421_c5_g1	0.000	0.000	1.699	0.000	0.000	0.000	0.000	0.000	0.000	0.000
TRINITY_DN315423_c0_g1	0.000	0.833	0.000	0.294	0.000	0.000	0.000	0.000	0.177	0.000
TRINITY_DN315425_c0_g1	0.000	0.000	0.000	0.000	1.191	0.000	0.000	0.000	0.000	0.000
TRINITY_DN315426_c1_g1	0.000	0.000	0.000	0.000	0.000	0.000	0.000	0.000	0.224	0.000
TRINITY_DN315426_c2_g2	0.000	0.000	0.000	0.000	0.955	0.000	0.000	0.000	0.557	0.000
TRINITY_DN315426_c2_g3	0.000	0.000	0.000	0.888	0.000	0.000	0.000	0.000	0.000	9.080
TRINITY_DN315426_c2_g4	0.000	0.000	0.000	0.000	0.000	0.000	0.000	0.000	0.000	0.000
TRINITY_DN315426_c2_g6	0.000	0.000	0.337	0.000	0.373	0.000	0.000	0.000	0.220	0.000
TRINITY_DN315426_c3_g1	0.000	0.000	0.000	0.000	0.000	0.000	0.000	0.000	0.000	0.000
TRINITY_DN315427_c0_g1	0.000	0.000	0.000	0.000	0.000	0.000	0.000	0.000	0.000	0.000
TRINITY_DN315427_c1_g1	0.000	0.000	0.000	0.000	0.000	0.000	8.771	0.000	0.000	0.000
TRINITY_DN315427_c2_g1	0.000	0.000	0.000	0.000	0.000	0.000	0.000	0.000	0.000	0.000
TRINITY_DN31542_c0_g1	0.000	3.067	2.351	2.231	1.204	1.043	2.455	5.762	5.313	0.000
TRINITY_DN31542_c0_g2	0.000	0.000	0.000	0.000	1.977	5.410	0.000	0.000	0.651	0.000
TRINITY_DN315430_c0_g1	0.000	0.000	0.000	0.000	0.348	0.000	0.000	0.000	0.000	0.000
TRINITY_DN315430_c2_g1	0.000	0.000	0.000	0.540	0.000	0.000	0.000	0.000	0.519	0.000
TRINITY_DN315431_c1_g1	0.000	0.000	0.000	0.000	0.000	0.000	0.614	0.000	0.085	0.000
TRINITY_DN315431_c2_g1	0.000	0.000	0.000	0.000	0.662	0.000	0.000	0.000	2.709	0.000
TRINITY_DN315431_c3_g1	0.000	0.000	0.000	0.278	0.000	0.000	0.000	0.000	0.000	0.000
TRINITY_DN315431_c5_g1	0.000	0.000	0.000	0.000	0.000	2.664	4.524	0.000	0.000	0.000
TRINITY_DN315432_c0_g1	0.000	0.000	3.359	0.000	0.000	0.000	0.000	0.000	0.000	0.000
TRINITY_DN315434_c1_g1	0.000	0.000	0.000	0.000	3.062	0.000	0.000	0.000	0.326	0.000
TRINITY_DN315434_c2_g1	0.000	0.000	0.000	0.000	0.000	0.000	0.000	0.000	0.000	0.000
TRINITY_DN315435_c0_g1	0.000	0.000	0.000	0.466	0.000	1.347	0.000	0.000	0.000	0.000
TRINITY_DN315436_c0_g1	0.000	0.000	0.000	0.000	0.000	0.000	0.000	0.000	0.580	0.000
TRINITY_DN315436_c0_g2	0.000	0.000	0.000	0.228	0.000	0.000	0.000	0.000	0.069	0.000
TRINITY_DN315437_c0_g2	0.000	0.000	0.000	0.000	0.000	0.000	0.000	0.000	0.225	0.000
TRINITY_DN315437_c1_g1	0.000	0.000	0.000	0.000	0.000	0.000	0.000	0.000	0.000	0.000
TRINITY_DN315438_c0_g1	0.000	1.286	0.000	0.227	0.697	0.644	0.000	0.000	0.000	0.000
TRINITY_DN31543_c0_g1	0.000	0.000	0.000	0.000	0.000	0.000	0.000	0.000	0.000	0.000
TRINITY_DN31543_c0_g3	0.000	0.390	2.149	0.667	1.529	1.598	1.070	0.000	0.082	3.861
TRINITY_DN31543_c2_g1	0.000	0.000	0.383	0.631	0.072	0.581	0.000	0.271	0.470	0.723
TRINITY_DN31543_c3_g1	0.000	0.000	0.000	0.930	0.000	0.000	0.000	0.000	0.000	0.000
TRINITY_DN315440_c0_g1	0.000	0.000	0.000	0.000	0.000	0.000	0.000	0.000	0.000	0.000
TRINITY_DN315441_c0_g1	0.000	0.000	0.000	0.000	0.000	0.000	0.000	0.000	0.000	0.000
TRINITY_DN315441_c1_g1	0.000	0.000	0.000	0.000	0.497	0.000	0.000	0.912	0.293	0.000
TRINITY_DN315443_c0_g1	0.000	1.553	0.000	0.000	0.000	0.000	0.000	2.070	0.000	0.000
TRINITY_DN315443_c0_g2	0.000	0.000	0.000	0.000	0.000	0.000	0.000	0.918	0.590	0.000
TRINITY_DN315444_c1_g1	0.000	0.000	0.000	0.000	0.000	0.000	0.000	0.000	0.557	0.000
TRINITY_DN315444_c2_g1	0.000	0.000	0.000	0.000	0.000	0.000	0.000	0.000	0.174	0.000
TRINITY_DN315445_c0_g1	0.000	0.000	0.000	0.000	0.000	0.000	0.000	0.000	0.000	0.000
TRINITY_DN315445_c1_g1	0.976	1.107	0.717	0.351	0.992	0.363	0.433	0.514	0.242	0.000
TRINITY_DN315447_c0_g1	0.000	0.000	0.000	0.127	0.650	0.000	0.000	0.484	0.233	2.594
TRINITY_DN315447_c0_g2	0.000	0.000	0.000	0.000	0.000	0.000	0.000	0.000	0.000	0.000
TRINITY_DN315447_c0_g3	4.691	0.000	0.000	0.000	0.000	0.000	0.000	0.000	0.000	0.000
TRINITY_DN31544_c0_g1	0.000	0.000	0.000	0.296	0.086	0.000	0.000	0.000	0.000	0.000
TRINITY_DN315450_c0_g1	0.000	0.000	0.000	1.529	0.000	0.000	0.000	1.952	0.312	0.000
TRINITY_DN315451_c0_g1	0.000	0.000	0.000	0.000	0.000	0.000	0.000	0.000	0.000	0.000
TRINITY_DN315452_c0_g2	0.000	0.000	0.000	0.000	0.000	0.000	0.000	0.000	0.000	0.000
TRINITY_DN315453_c1_g1	0.000	0.000	0.000	0.767	0.000	0.000	0.000	0.000	0.000	0.000
TRINITY_DN315454_c0_g1	0.000	0.580	0.000	0.298	0.000	0.000	2.028	0.000	0.153	0.000
TRINITY_DN315454_c1_g1	0.000	0.000	0.349	0.000	0.193	1.598	0.000	0.000	0.114	0.000
TRINITY_DN315454_c2_g1	0.000	0.235	0.765	0.755	1.271	2.092	0.000	0.323	1.079	0.000
TRINITY_DN315454_c3_g1	0.000	0.000	1.306	0.000	1.157	0.000	1.590	0.000	0.237	0.000
TRINITY_DN315454_c4_g1	0.000	1.288	0.000	0.000	0.398	0.000	0.000	0.000	0.202	0.000
TRINITY_DN315454_c6_g1	0.000	0.000	0.000	0.000	0.000	0.000	0.000	0.000	0.000	0.000
TRINITY_DN315454_c8_g1	0.000	0.000	0.000	0.000	0.000	0.000	0.000	0.000	0.188	0.000
TRINITY_DN315459_c0_g1	0.000	0.386	1.509	1.515	2.525	0.771	2.031	3.145	2.076	0.000
TRINITY_DN31545_c0_g3	0.000	2.631	2.568	0.937	1.920	1.041	0.925	1.081	0.741	0.000
TRINITY_DN31545_c1_g1	0.000	0.000	0.374	0.404	0.000	0.000	0.000	0.000	0.243	0.000
TRINITY_DN31545_c1_g2	0.000	0.000	1.391	0.377	0.385	0.531	0.000	0.710	0.364	0.000
TRINITY_DN31545_c1_g3	0.000	0.000	0.000	0.000	0.000	0.000	0.000	0.000	0.000	0.000
TRINITY_DN31545_c4_g1	0.000	0.000	0.000	0.000	2.758	0.000	0.000	0.000	0.536	0.000
TRINITY_DN31545_c5_g1	0.000	0.000	0.000	0.000	0.000	0.000	0.000	0.000	0.000	0.000
TRINITY_DN315460_c0_g1	0.000	0.000	0.000	0.000	0.000	0.000	0.000	2.733	0.433	0.000
TRINITY_DN315461_c0_g1	0.000	0.000	0.000	0.000	0.294	0.000	0.000	0.000	0.000	2.925
TRINITY_DN315461_c1_g1	0.000	0.000	0.000	0.000	0.000	0.000	4.270	0.000	1.073	0.000
TRINITY_DN315461_c2_g1	0.000	0.000	0.000	0.000	0.000	0.000	0.000	0.000	0.000	0.000
TRINITY_DN315463_c0_g1	0.000	0.000	0.000	0.000	0.000	0.000	0.000	0.000	0.150	0.000
TRINITY_DN315465_c0_g1	0.000	0.000	0.000	0.000	0.170	0.000	0.000	0.000	0.000	0.000
TRINITY_DN315467_c0_g1	0.000	0.000	0.000	0.000	0.000	0.000	0.000	0.000	0.078	0.000
TRINITY_DN315467_c1_g1	0.000	0.000	0.000	0.000	0.000	0.000	0.000	0.000	0.000	0.000
TRINITY_DN315468_c1_g1	0.000	0.000	0.277	0.455	0.361	0.000	0.000	0.293	0.000	2.344
TRINITY_DN315468_c2_g1	0.000	0.000	5.005	0.000	0.000	0.000	0.000	0.000	0.000	0.000
TRINITY_DN31546_c0_g1	0.000	0.000	0.000	0.000	0.000	0.000	3.415	3.372	0.000	0.000
TRINITY_DN31546_c0_g2	0.000	0.000	0.000	0.000	0.000	0.000	0.000	2.141	0.000	0.000
TRINITY_DN31546_c1_g1	0.000	0.000	0.000	0.000	0.000	1.913	3.267	0.000	0.000	0.000
TRINITY_DN315470_c0_g1	0.000	5.168	0.000	0.905	0.000	0.000	0.000	0.000	0.000	0.000
TRINITY_DN315472_c0_g2	0.000	0.000	0.000	0.532	0.000	0.000	0.000	0.000	0.160	0.000
TRINITY_DN315473_c0_g4	0.000	0.000	0.000	0.000	0.000	0.000	0.000	0.000	0.000	0.000
TRINITY_DN315474_c0_g1	0.000	0.000	0.000	0.180	0.000	0.506	0.000	0.000	0.000	0.000
TRINITY_DN315474_c1_g1	0.000	0.000	0.000	0.000	0.000	0.000	0.000	0.000	0.000	0.000
TRINITY_DN315474_c2_g1	0.000	0.289	0.188	0.822	0.210	0.286	1.014	0.394	0.499	0.000
TRINITY_DN315474_c2_g2	0.000	0.000	0.000	0.000	0.000	0.000	0.000	0.000	0.000	0.000
TRINITY_DN315475_c0_g2	0.000	0.000	0.000	0.000	0.000	0.000	0.000	0.000	0.000	0.000
TRINITY_DN315475_c0_g3	0.000	0.000	0.000	0.000	0.000	0.000	0.000	2.429	0.388	0.000
TRINITY_DN315475_c1_g1	0.000	0.000	0.000	0.000	0.000	0.000	0.000	0.000	0.000	0.000
TRINITY_DN315476_c0_g2	0.000	0.000	0.000	0.000	0.000	0.000	0.000	0.000	0.000	0.000
TRINITY_DN315477_c0_g1	0.000	1.025	0.000	0.365	0.094	0.000	0.000	0.351	0.112	0.000
TRINITY_DN315478_c0_g1	0.000	0.000	0.000	0.000	0.000	0.000	0.000	0.000	0.000	0.000
TRINITY_DN315478_c2_g1	0.000	0.000	0.965	0.000	0.532	0.000	0.000	0.000	0.000	0.000
TRINITY_DN315478_c3_g1	0.000	0.000	0.000	0.000	0.000	0.000	0.000	0.000	0.000	0.000
TRINITY_DN315478_c4_g1	0.000	0.000	0.000	0.000	0.000	0.000	0.000	0.000	0.000	0.000
TRINITY_DN315478_c5_g1	0.000	0.000	0.000	0.000	0.000	0.000	0.000	0.000	0.000	0.000
TRINITY_DN315478_c6_g1	0.000	0.000	0.000	0.357	0.000	0.000	0.000	0.000	0.000	0.000
TRINITY_DN315478_c8_g1	0.000	0.000	0.000	0.000	0.000	0.000	0.000	0.000	0.000	0.000
TRINITY_DN315478_c9_g1	0.000	0.000	0.000	0.000	0.000	0.000	0.000	0.000	0.000	0.000
TRINITY_DN315479_c0_g1	0.000	2.642	0.313	1.263	1.052	2.551	1.267	2.637	0.990	1.758
TRINITY_DN31547_c0_g1	1.008	0.254	0.165	0.478	0.372	0.861	0.000	0.354	0.462	0.000
TRINITY_DN31547_c1_g1	0.000	0.000	4.410	2.666	0.000	0.844	0.000	2.226	0.715	0.000
TRINITY_DN315481_c1_g1	0.000	0.000	0.000	0.872	0.919	5.038	0.000	0.000	0.000	0.000
TRINITY_DN315483_c0_g1	0.000	0.000	0.000	0.000	0.000	0.000	0.000	0.000	0.000	0.000
TRINITY_DN315484_c0_g1	0.000	0.000	0.000	0.000	0.000	0.000	0.000	0.000	0.000	0.000
TRINITY_DN315484_c0_g2	0.000	0.000	0.000	0.000	0.000	0.000	0.000	0.000	0.000	0.000
TRINITY_DN315485_c0_g1	0.000	0.000	0.000	0.000	0.000	0.000	0.000	0.000	0.000	0.000
TRINITY_DN315485_c0_g2	0.000	0.000	0.000	0.000	0.000	0.000	0.000	0.000	0.000	0.000
TRINITY_DN315486_c0_g1	2.246	0.000	0.374	0.205	0.105	0.285	0.000	0.000	0.373	0.000
TRINITY_DN315488_c1_g1	0.000	0.000	0.000	0.000	0.414	0.000	0.000	0.000	0.000	0.000
TRINITY_DN315488_c2_g1	0.000	0.000	0.000	0.760	0.000	0.000	0.000	0.000	0.000	0.000
TRINITY_DN315489_c0_g1	0.000	0.000	0.867	0.000	0.000	0.000	0.000	0.000	0.000	0.000
TRINITY_DN315489_c1_g1	0.000	0.000	0.000	0.000	0.000	0.000	0.000	0.000	0.000	0.000
TRINITY_DN31548_c0_g1	0.690	0.087	0.561	0.247	0.477	0.340	0.153	0.243	0.360	0.322
TRINITY_DN31548_c0_g3	0.000	0.000	0.000	0.000	0.000	0.415	0.000	0.000	0.000	0.000
TRINITY_DN31548_c1_g1	1.232	0.934	2.322	0.777	0.741	1.379	1.370	0.648	1.221	1.149
TRINITY_DN31548_c2_g1	0.000	4.977	3.530	3.535	4.044	2.755	3.012	3.452	3.439	0.000
TRINITY_DN31548_c2_g2	0.000	0.000	0.000	0.000	1.579	0.000	0.000	0.000	0.000	0.000
TRINITY_DN31548_c2_g4	0.000	0.000	0.000	0.000	0.000	0.000	0.000	0.000	0.451	3.807
TRINITY_DN31548_c3_g1	0.000	0.000	0.000	0.782	0.000	4.487	0.000	0.000	0.000	0.000
TRINITY_DN315490_c0_g1	0.000	2.049	0.000	0.000	0.000	0.000	0.000	0.000	0.653	0.000
TRINITY_DN315490_c1_g1	0.000	0.991	0.000	0.000	0.000	0.000	1.714	0.000	0.000	0.000
TRINITY_DN315490_c2_g1	0.000	0.000	0.000	0.185	0.000	0.000	0.000	0.000	0.000	0.000
TRINITY_DN315491_c0_g1	0.000	0.000	0.000	0.433	0.000	0.000	0.000	0.000	0.000	0.000
TRINITY_DN315491_c1_g1	0.000	0.000	0.000	0.000	0.000	0.968	0.000	0.649	0.000	0.000
TRINITY_DN315492_c1_g1	0.000	0.000	0.000	0.000	0.000	0.000	0.000	0.000	0.000	0.000
TRINITY_DN315493_c0_g1	0.000	0.000	0.000	0.000	0.000	0.000	0.000	0.000	0.000	0.000
TRINITY_DN315493_c1_g1	0.000	0.381	0.248	0.000	0.000	0.378	0.668	0.000	0.268	1.127
TRINITY_DN315493_c1_g2	0.000	0.000	0.165	0.000	0.000	0.251	0.447	0.000	0.112	0.000
TRINITY_DN315495_c0_g1	0.000	0.000	0.000	0.140	0.143	0.000	0.000	0.000	0.085	0.000
TRINITY_DN315495_c0_g2	0.000	0.000	0.000	0.000	0.000	0.548	0.000	0.000	0.117	0.000
TRINITY_DN315496_c0_g1	0.000	0.000	0.000	0.000	0.955	0.000	0.000	0.000	0.000	0.000
TRINITY_DN315497_c0_g1	0.000	0.762	0.500	0.538	0.000	0.000	0.000	0.000	0.000	0.000
TRINITY_DN315497_c1_g1	0.000	0.000	0.000	0.000	0.717	1.384	0.000	0.000	0.231	0.000
TRINITY_DN315498_c0_g1	0.000	0.000	0.000	0.000	0.000	0.000	0.000	0.000	0.000	0.000
TRINITY_DN315498_c1_g1	0.000	0.000	0.000	0.576	0.000	0.000	0.000	0.000	0.000	0.000
TRINITY_DN315498_c1_g2	0.000	0.000	0.000	0.000	0.000	0.000	0.000	0.000	0.000	0.000
TRINITY_DN315498_c1_g3	0.000	0.000	0.000	0.000	0.000	0.000	0.000	0.000	0.000	0.000
TRINITY_DN315498_c1_g4	0.000	0.826	0.000	0.000	0.000	2.493	1.439	0.000	0.351	0.000
TRINITY_DN315498_c2_g1	0.000	0.000	0.000	1.534	0.000	2.205	0.000	0.000	0.728	0.000
TRINITY_DN315498_c4_g1	0.000	1.349	0.000	0.000	0.979	1.353	0.000	0.000	0.000	0.000
TRINITY_DN315498_c5_g1	0.000	0.000	0.000	0.000	0.000	0.000	0.000	0.000	0.000	0.000
TRINITY_DN315498_c6_g1	0.000	0.000	0.000	0.000	0.000	0.000	0.000	0.000	0.000	0.000
TRINITY_DN315498_c7_g1	0.000	0.000	0.000	0.000	0.000	0.000	0.000	0.000	0.000	0.000
TRINITY_DN315499_c0_g1	0.000	0.000	0.000	1.197	0.000	5.825	0.000	0.000	0.000	0.000
TRINITY_DN315499_c0_g2	0.000	0.000	0.000	0.000	0.475	0.000	0.000	0.000	0.094	0.000
TRINITY_DN315499_c0_g3	0.000	0.000	0.000	0.000	0.000	2.134	3.643	0.000	0.454	0.000
TRINITY_DN31549_c0_g1	0.000	4.511	0.000	0.892	0.000	1.779	0.000	0.000	1.591	0.000
TRINITY_DN31549_c0_g2	0.000	0.000	3.496	5.907	1.745	0.000	2.015	0.000	0.905	0.000
TRINITY_DN3154_c0_g1	6.199	1.938	2.178	1.305	1.912	3.276	1.229	3.448	1.467	2.736
TRINITY_DN3154_c0_g2	0.000	0.000	0.073	0.059	0.123	0.000	0.641	0.000	0.000	0.000
TRINITY_DN3154_c1_g1	0.000	0.000	0.000	0.174	0.000	0.483	0.430	0.000	0.000	0.000
TRINITY_DN315500_c0_g1	0.000	0.000	0.000	0.000	0.000	0.000	0.000	0.000	0.373	0.000
TRINITY_DN315500_c1_g1	0.000	0.000	0.000	0.000	0.000	0.000	0.000	0.000	0.000	0.000
TRINITY_DN315500_c2_g1	0.000	0.000	1.116	0.000	0.000	0.000	0.000	0.000	2.067	0.000
TRINITY_DN315501_c0_g1	0.000	0.000	0.000	0.000	0.000	0.000	0.000	0.000	0.000	0.000
TRINITY_DN315502_c0_g1	0.000	0.000	0.765	0.000	0.000	0.000	0.000	0.000	0.000	0.000
TRINITY_DN315503_c0_g1	0.000	0.000	0.000	0.000	0.000	0.000	0.000	0.000	0.000	0.000
TRINITY_DN315506_c0_g1	0.000	0.213	0.156	0.000	0.078	0.000	0.000	0.000	0.138	0.000
TRINITY_DN315507_c0_g1	0.000	0.000	0.000	0.000	0.928	0.000	0.000	0.000	0.000	0.000
TRINITY_DN315508_c0_g1	0.000	0.000	0.000	0.000	0.078	0.000	0.000	0.000	0.047	0.000
TRINITY_DN315508_c3_g1	0.000	0.000	0.000	0.000	0.000	0.000	0.000	0.000	0.000	0.000
TRINITY_DN315508_c5_g1	2.698	1.019	0.220	0.444	0.283	0.000	0.199	0.231	0.670	0.839
TRINITY_DN315509_c0_g1	0.000	2.119	0.000	0.371	0.385	0.000	0.000	1.402	0.225	0.000
TRINITY_DN31550_c0_g1	0.000	0.000	0.000	0.000	0.000	0.000	0.000	0.000	0.000	0.000
TRINITY_DN315510_c0_g1	0.000	0.000	0.000	0.655	0.000	0.000	0.000	0.000	0.092	0.000
TRINITY_DN315510_c1_g1	0.000	0.000	0.000	0.000	0.000	0.000	0.000	0.000	0.712	0.000
TRINITY_DN315512_c1_g1	0.000	0.000	0.000	0.000	0.000	0.000	0.000	0.000	0.232	0.000
TRINITY_DN315512_c2_g1	0.000	0.000	0.000	0.000	0.000	3.210	0.000	0.000	0.682	0.000
TRINITY_DN315514_c0_g1	0.000	0.721	1.300	0.620	0.759	0.910	0.907	1.727	0.748	0.607
TRINITY_DN315514_c0_g2	0.000	0.000	0.000	0.914	0.000	0.000	0.000	0.000	1.124	0.000
TRINITY_DN315514_c0_g3	0.000	0.000	0.000	0.000	0.000	0.000	0.000	0.000	0.000	0.000
TRINITY_DN315514_c10_g1	0.000	0.000	0.000	0.000	0.000	0.000	0.000	0.000	0.000	0.000
TRINITY_DN315514_c1_g1	0.000	0.000	0.000	0.000	0.001	0.517	0.231	0.914	0.201	0.000
TRINITY_DN315514_c2_g1	0.000	0.000	0.000	0.000	0.000	0.000	0.000	0.000	0.000	0.000
TRINITY_DN315514_c2_g2	0.000	1.716	0.000	0.000	0.156	0.000	0.000	0.576	0.081	0.000
TRINITY_DN315514_c6_g1	0.000	0.000	0.000	0.000	0.000	0.000	0.000	0.000	0.000	0.000
TRINITY_DN315514_c7_g1	0.000	0.000	0.000	0.000	0.000	0.000	0.000	0.000	0.000	0.000
TRINITY_DN315514_c8_g1	0.000	1.117	0.000	0.000	0.000	0.000	0.000	0.000	0.000	0.000
TRINITY_DN315516_c0_g1	0.000	0.000	0.760	0.000	0.000	0.000	0.000	0.000	0.247	0.000
TRINITY_DN315517_c0_g1	0.000	0.000	0.000	0.000	1.342	0.000	0.000	0.000	0.393	0.000
TRINITY_DN315517_c0_g2	0.000	0.000	0.313	0.260	0.574	0.713	0.000	0.330	0.136	0.880
TRINITY_DN315517_c0_g3	0.000	0.000	0.000	1.173	0.613	0.000	0.000	0.000	0.000	0.000
TRINITY_DN315517_c0_g4	0.000	0.000	1.042	1.117	0.000	0.000	2.761	0.000	0.682	0.000
TRINITY_DN315517_c1_g1	0.000	0.000	0.000	0.000	0.000	0.000	0.000	0.000	0.000	0.000
TRINITY_DN315517_c4_g1	0.000	0.000	0.000	0.000	0.000	0.000	0.000	0.000	0.000	0.000
TRINITY_DN315519_c0_g1	0.000	0.000	5.910	0.000	0.000	0.000	0.000	0.000	0.000	0.000
TRINITY_DN31551_c0_g1	0.000	0.890	0.190	0.419	1.468	0.895	0.409	1.890	0.386	0.852
TRINITY_DN31551_c0_g2	0.000	0.000	0.000	0.000	0.000	0.000	0.000	0.000	0.000	0.000
TRINITY_DN31551_c0_g3	0.000	1.081	0.000	0.000	0.000	0.000	0.000	0.000	0.000	0.000
TRINITY_DN315520_c1_g1	0.000	0.000	0.000	0.000	0.000	0.000	0.000	0.000	0.881	0.000
TRINITY_DN315520_c3_g1	192.191	20.888	0.000	707.358	7.647	10.718	20.889	10.123	1.860	200.931
TRINITY_DN315521_c0_g1	0.000	0.000	0.000	0.000	0.844	0.000	0.000	0.000	0.000	0.000
TRINITY_DN315523_c0_g1	0.000	0.000	0.000	0.000	1.168	0.000	0.000	0.000	0.341	0.000
TRINITY_DN315523_c0_g2	0.000	0.000	0.000	0.000	0.000	0.687	0.000	0.000	0.000	0.000
TRINITY_DN315525_c0_g1	0.000	0.000	0.000	0.000	0.000	0.000	0.000	0.000	0.000	0.000
TRINITY_DN315529_c0_g1	0.000	0.000	0.000	0.000	0.000	0.000	0.000	0.000	0.000	0.000
TRINITY_DN31552_c0_g1	0.000	0.000	0.000	0.000	0.000	0.000	0.000	0.000	0.000	0.000
TRINITY_DN31552_c0_g2	0.000	0.000	0.000	0.527	0.000	0.000	1.833	1.695	0.516	0.000
TRINITY_DN315530_c0_g1	0.000	0.000	0.000	0.453	0.000	0.000	0.000	0.000	0.371	0.000
TRINITY_DN315531_c1_g1	0.000	1.906	0.000	0.808	0.000	0.000	0.000	0.000	0.000	0.000
TRINITY_DN315531_c2_g1	0.000	0.000	0.000	0.000	0.360	0.000	0.000	0.000	0.211	0.000
TRINITY_DN315531_c4_g1	0.000	0.000	0.000	0.000	0.000	0.000	0.000	0.000	0.000	0.000
TRINITY_DN315531_c5_g1	0.000	0.000	0.000	0.000	0.636	0.000	0.000	1.558	0.375	0.000
TRINITY_DN315531_c6_g1	0.000	0.000	0.000	0.000	0.000	0.000	0.000	0.000	0.866	0.000
TRINITY_DN315531_c8_g1	0.000	0.000	3.752	0.000	1.046	0.000	0.000	0.000	0.000	0.000
TRINITY_DN315532_c0_g1	0.000	0.000	0.000	0.516	0.526	0.000	0.000	0.648	0.000	0.000
TRINITY_DN315533_c0_g1	0.000	0.000	0.000	0.000	1.034	0.000	0.000	0.000	0.606	0.000
TRINITY_DN315533_c1_g1	0.000	0.000	2.062	0.000	0.000	0.000	0.000	0.000	0.000	0.000
TRINITY_DN315535_c0_g1	0.000	0.000	0.637	0.564	0.000	0.000	0.000	0.000	0.510	0.000
TRINITY_DN315536_c0_g1	0.000	0.000	0.000	0.000	0.607	1.991	0.000	0.000	0.360	0.000
TRINITY_DN315536_c1_g1	0.000	0.853	0.000	0.000	0.000	0.000	0.000	0.000	0.000	0.000
TRINITY_DN315536_c2_g1	11.688	0.000	0.000	0.000	0.000	0.000	0.000	0.000	0.000	0.000
TRINITY_DN315537_c1_g1	0.000	5.357	0.000	0.000	0.000	2.705	4.600	0.000	0.000	0.000
TRINITY_DN315539_c1_g1	0.000	2.604	0.000	0.914	0.965	2.636	0.000	0.000	0.562	0.000
TRINITY_DN315539_c2_g1	0.000	0.000	0.000	0.000	0.000	1.447	0.000	0.000	0.000	0.000
TRINITY_DN31553_c0_g1	0.000	0.000	0.000	0.612	0.639	0.000	2.948	0.000	0.373	0.000
TRINITY_DN315540_c0_g1	0.000	0.000	0.000	0.000	0.000	0.000	0.000	0.000	0.000	0.000
TRINITY_DN315541_c1_g1	0.000	0.000	0.244	0.266	0.544	0.000	0.000	0.000	0.161	0.000
TRINITY_DN315542_c0_g2	0.000	0.000	0.000	0.555	0.000	0.000	0.000	0.000	0.339	0.000
TRINITY_DN315542_c3_g1	0.000	0.000	0.000	0.000	0.000	0.000	0.000	0.000	0.000	0.000
TRINITY_DN315543_c1_g1	0.000	0.000	0.000	0.000	0.000	0.000	0.000	0.000	0.000	0.000
TRINITY_DN315543_c2_g1	0.000	0.000	0.000	0.000	4.039	0.000	2.779	0.000	0.000	0.000
TRINITY_DN315543_c6_g1	0.000	0.000	0.000	0.000	0.000	0.000	0.000	0.000	0.000	0.000
TRINITY_DN315544_c0_g1	0.000	0.000	0.000	0.085	0.260	0.090	0.000	0.000	0.244	0.000
TRINITY_DN315544_c0_g2	0.000	0.000	0.000	0.000	0.000	0.000	0.000	0.000	0.000	0.000
TRINITY_DN315544_c0_g3	0.000	0.000	0.000	0.000	0.000	0.000	0.000	0.000	0.901	0.000
TRINITY_DN315545_c0_g1	0.000	0.000	0.000	0.000	0.000	0.563	0.000	0.751	0.240	0.000
TRINITY_DN315545_c1_g1	0.000	0.000	0.000	0.000	0.000	0.000	0.000	0.000	0.000	0.000
TRINITY_DN315546_c0_g1	0.000	0.000	0.000	0.000	0.000	0.000	0.000	0.000	0.531	0.000
TRINITY_DN315547_c0_g2	0.000	0.000	0.286	0.000	0.080	0.217	0.000	0.000	0.191	0.808
TRINITY_DN315549_c0_g1	0.000	0.000	0.000	0.000	0.000	0.000	0.000	0.000	0.205	0.000
TRINITY_DN315549_c0_g2	0.000	0.000	0.000	0.000	0.000	0.000	0.000	0.000	1.300	0.000
TRINITY_DN315549_c0_g3	0.000	0.000	1.246	0.000	0.000	0.000	0.000	0.000	0.000	0.000
TRINITY_DN315549_c0_g4	0.000	0.000	0.000	0.000	0.000	0.000	0.000	0.000	0.000	0.000
TRINITY_DN315549_c0_g5	0.000	0.000	0.000	0.000	0.000	0.000	0.000	0.000	0.656	0.000
TRINITY_DN315549_c1_g1	0.000	0.000	0.432	0.000	0.000	0.459	0.000	0.000	0.000	0.000
TRINITY_DN315549_c2_g1	0.000	0.000	0.000	0.000	0.000	0.000	0.000	0.000	0.000	0.000
TRINITY_DN315549_c3_g1	0.000	0.000	0.561	0.573	1.365	0.000	0.000	0.000	0.000	0.000
TRINITY_DN315549_c4_g1	0.000	0.000	0.000	0.000	0.000	0.000	0.000	0.000	1.103	0.000
TRINITY_DN31554_c0_g1	0.000	0.000	2.784	0.360	0.113	0.074	2.271	0.000	0.489	0.000
TRINITY_DN31554_c0_g2	0.000	0.258	0.864	0.100	0.825	1.643	0.000	0.235	0.296	0.000
TRINITY_DN31554_c0_g3	0.000	0.000	0.000	0.000	0.000	0.000	0.000	0.000	0.000	0.000
TRINITY_DN31554_c10_g1	0.000	0.000	0.000	0.457	0.000	6.603	0.000	0.000	0.000	0.000
TRINITY_DN31554_c12_g1	0.000	0.000	1.800	0.480	0.000	0.000	0.000	0.000	0.000	0.000
TRINITY_DN31554_c2_g1	0.000	0.000	0.000	0.910	0.475	0.000	0.000	0.000	0.000	0.000
TRINITY_DN31554_c3_g2	0.000	0.000	0.000	0.000	0.000	0.000	2.587	0.000	0.000	0.000
TRINITY_DN31554_c4_g1	0.000	0.000	0.000	0.000	0.000	0.000	0.000	0.000	0.000	0.000
TRINITY_DN315550_c0_g1	0.000	0.000	0.086	0.094	0.097	0.260	0.232	0.184	0.098	0.489
TRINITY_DN315550_c1_g1	0.000	0.000	0.000	0.000	0.000	0.000	0.000	0.000	0.102	0.000
TRINITY_DN315551_c1_g1	0.000	0.000	0.779	0.000	0.000	0.000	0.000	0.000	0.000	0.000
TRINITY_DN315552_c0_g1	0.000	0.000	0.000	0.000	0.000	0.000	0.000	0.000	0.000	0.000
TRINITY_DN315553_c0_g2	0.000	0.000	0.000	0.000	0.068	0.000	0.000	0.000	0.121	0.000
TRINITY_DN315553_c1_g3	0.000	0.000	0.000	0.000	0.000	2.580	0.000	0.000	0.274	0.000
TRINITY_DN315554_c1_g1	0.000	0.000	0.000	0.302	0.000	4.314	1.491	0.000	0.182	0.000
TRINITY_DN315555_c0_g1	4.944	0.000	0.942	0.375	1.596	0.194	0.737	2.612	1.584	3.075
TRINITY_DN315555_c0_g2	0.000	0.000	0.000	0.548	0.413	2.450	1.546	0.627	0.196	0.000
TRINITY_DN315555_c1_g1	0.000	0.000	0.000	0.000	0.000	0.000	0.000	0.000	0.000	0.000
TRINITY_DN315555_c1_g2	0.000	0.791	0.418	0.000	0.000	0.632	0.000	0.000	0.121	0.000
TRINITY_DN315555_c6_g1	0.000	0.000	0.000	0.273	0.000	0.000	0.000	0.000	0.823	0.000
TRINITY_DN315555_c7_g1	0.000	0.000	0.000	0.000	0.000	0.000	0.000	0.000	0.203	0.000
TRINITY_DN315556_c1_g1	0.000	0.000	0.000	0.000	0.227	0.000	0.000	0.000	0.198	0.000
TRINITY_DN315557_c0_g1	0.000	0.000	4.071	1.894	0.411	0.000	0.000	0.000	0.827	0.000
TRINITY_DN315557_c1_g1	0.000	0.000	0.000	0.000	0.000	0.000	0.000	2.599	0.000	0.000
TRINITY_DN315557_c2_g1	0.000	0.000	0.000	0.000	4.877	0.000	0.000	0.000	0.520	0.000
TRINITY_DN315558_c0_g1	1.505	0.000	0.248	0.068	0.000	0.000	0.000	0.000	0.125	0.000
TRINITY_DN315559_c0_g1	0.000	2.862	0.000	0.000	0.690	0.000	1.653	0.000	1.086	0.000
TRINITY_DN315559_c1_g1	0.000	0.000	0.000	0.184	0.000	0.000	0.909	0.000	0.444	0.000
TRINITY_DN315559_c1_g2	0.000	0.000	0.000	0.321	0.000	0.000	0.000	0.000	0.000	6.564
TRINITY_DN315559_c1_g4	0.000	0.000	0.000	0.000	0.000	0.000	0.000	0.000	0.000	0.000
TRINITY_DN315559_c2_g1	0.000	0.000	0.000	0.000	0.000	0.000	0.000	0.000	0.000	0.000
TRINITY_DN315559_c2_g2	0.000	0.000	0.000	0.000	0.000	0.000	0.000	0.000	0.000	0.000
TRINITY_DN315559_c3_g1	0.000	0.000	0.000	1.900	0.000	0.000	0.000	0.000	0.000	0.000
TRINITY_DN31555_c0_g1	0.000	0.000	0.000	0.000	0.000	0.000	0.000	0.000	0.000	0.000
TRINITY_DN31555_c1_g1	0.000	0.375	0.000	0.000	0.059	0.000	0.000	0.000	0.000	0.000
TRINITY_DN315560_c0_g1	0.000	0.252	0.327	0.000	0.000	0.000	0.000	0.345	0.000	0.000
TRINITY_DN315560_c0_g2	0.000	0.000	2.420	1.459	0.000	0.000	0.000	0.000	0.000	0.000
TRINITY_DN315560_c0_g3	0.000	0.000	0.000	0.000	0.000	0.000	0.000	5.466	1.733	0.000
TRINITY_DN315560_c0_g5	0.000	0.000	1.075	0.000	0.000	0.000	0.000	0.000	0.000	0.000
TRINITY_DN315560_c2_g1	0.000	0.000	0.000	0.083	0.000	0.458	0.000	0.318	0.201	0.000
TRINITY_DN315560_c3_g1	0.000	0.000	0.000	0.000	0.662	0.000	0.000	0.000	0.000	0.000
TRINITY_DN315561_c0_g1	0.000	0.000	0.000	0.000	0.028	0.000	0.000	0.000	0.000	0.000
TRINITY_DN315562_c0_g1	0.000	0.000	0.000	0.555	0.000	0.000	1.369	1.042	0.000	0.000
TRINITY_DN315563_c0_g1	0.000	0.000	0.000	0.435	0.000	0.000	0.000	0.000	0.000	0.000
TRINITY_DN315564_c0_g1	0.000	0.000	0.000	0.000	0.000	0.000	0.000	0.000	0.000	0.000
TRINITY_DN315564_c1_g1	0.000	0.000	0.000	0.000	0.000	0.000	0.000	0.000	0.835	0.000
TRINITY_DN315564_c2_g1	0.000	0.000	0.000	0.000	0.000	0.000	0.000	0.000	0.000	0.000
TRINITY_DN315564_c3_g2	0.000	0.000	0.000	0.000	0.000	0.000	0.000	0.000	0.000	8.519
TRINITY_DN315564_c4_g1	0.000	0.000	0.000	0.000	0.000	0.000	0.000	0.000	0.000	0.000
TRINITY_DN315566_c0_g1	0.000	0.000	0.000	0.000	0.000	0.000	0.000	0.000	0.000	0.000
TRINITY_DN315568_c0_g1	0.000	0.000	0.000	0.000	0.000	0.000	2.798	0.000	0.000	0.000
TRINITY_DN315569_c0_g1	0.000	0.000	0.000	1.673	0.000	0.000	0.000	0.000	0.000	0.000
TRINITY_DN31556_c0_g1	0.000	0.000	0.000	0.000	0.000	0.000	0.000	0.000	0.000	0.000
TRINITY_DN315570_c0_g1	0.000	0.000	0.000	0.000	0.000	0.000	0.000	0.000	0.000	0.000
TRINITY_DN315570_c1_g1	0.000	0.000	0.000	0.000	0.000	0.000	0.000	0.000	0.000	0.000
TRINITY_DN315571_c1_g1	0.000	0.000	0.000	0.000	0.000	0.000	0.000	0.000	0.131	0.000
TRINITY_DN315572_c0_g2	0.000	0.000	0.000	0.280	0.243	0.869	0.000	0.244	0.091	0.000
TRINITY_DN315572_c1_g1	0.000	0.000	0.000	1.757	0.000	0.000	0.000	0.000	0.541	0.000
TRINITY_DN315572_c3_g1	0.000	0.000	0.000	0.000	0.000	0.000	0.000	0.000	0.301	0.000
TRINITY_DN315572_c5_g1	0.000	0.000	0.000	0.000	3.930	0.000	0.000	0.000	0.000	0.000
TRINITY_DN315575_c0_g1	0.000	0.000	0.000	0.677	0.000	0.000	0.000	0.000	1.091	0.000
TRINITY_DN315576_c0_g1	0.000	0.000	1.381	0.000	0.000	2.134	0.000	0.000	1.363	0.000
TRINITY_DN315577_c0_g1	3.109	0.402	0.262	0.286	0.437	1.998	0.000	0.000	0.086	0.000
TRINITY_DN315578_c0_g1	0.000	0.000	0.000	0.000	0.000	0.000	0.000	0.000	0.000	0.000
TRINITY_DN315578_c1_g1	0.000	0.000	0.000	0.000	0.000	0.000	0.000	0.000	0.000	0.000
TRINITY_DN315579_c0_g1	0.000	0.000	0.000	0.000	0.000	0.000	0.000	0.000	0.000	0.000
TRINITY_DN315579_c1_g1	0.000	0.000	0.000	0.000	0.000	0.000	0.000	0.000	0.000	0.000
TRINITY_DN31557_c0_g1	0.000	0.000	4.264	0.545	1.285	0.160	3.256	0.000	0.898	4.708
TRINITY_DN31557_c0_g2	0.000	0.000	0.000	0.293	0.380	0.826	1.854	2.862	1.504	0.000
TRINITY_DN31557_c0_g4	0.000	0.321	0.418	0.114	0.700	0.317	0.563	0.000	0.830	0.000
TRINITY_DN31557_c1_g1	0.000	0.000	0.000	0.000	0.000	0.000	0.000	0.000	0.000	0.000
TRINITY_DN31557_c1_g2	0.000	3.034	0.000	0.215	0.219	3.034	0.000	0.000	0.259	11.661
TRINITY_DN31557_c1_g3	0.000	0.000	0.000	0.000	0.000	0.000	0.000	0.000	0.000	0.000
TRINITY_DN31557_c2_g1	0.000	0.000	0.000	0.000	0.000	0.000	0.000	0.000	0.000	0.000
TRINITY_DN31557_c3_g2	0.000	0.000	0.000	0.533	1.099	0.400	0.000	0.000	0.173	0.000
TRINITY_DN31557_c5_g1	0.000	0.000	0.000	0.510	0.000	0.000	0.000	1.952	0.000	0.000
TRINITY_DN31557_c6_g1	0.000	0.000	0.000	0.000	0.000	0.000	0.000	0.000	0.000	0.000
TRINITY_DN315580_c0_g1	9.067	0.000	0.000	0.407	0.845	0.000	0.000	0.000	0.000	0.000
TRINITY_DN315582_c0_g1	0.000	0.000	0.000	0.000	0.590	0.000	0.000	0.000	0.098	0.000
TRINITY_DN315582_c1_g1	0.000	0.000	0.000	0.000	0.000	0.000	0.000	0.000	0.631	0.000
TRINITY_DN315583_c0_g1	0.000	0.000	0.000	0.000	1.732	0.000	0.000	0.000	0.000	0.000
TRINITY_DN315583_c0_g2	0.000	0.000	0.000	0.000	0.000	0.000	0.000	0.000	0.000	0.000
TRINITY_DN315584_c0_g1	0.000	0.000	0.889	0.000	0.000	0.000	0.000	0.000	0.144	0.000
TRINITY_DN315585_c1_g1	0.000	0.000	0.000	0.000	0.000	2.444	0.000	0.000	0.000	0.000
TRINITY_DN315585_c2_g1	0.000	0.000	0.000	0.112	0.000	0.000	0.000	0.000	0.068	0.000
TRINITY_DN315586_c0_g1	0.000	4.230	0.000	0.000	0.000	0.000	0.000	0.000	0.000	0.000
TRINITY_DN315586_c0_g2	0.000	0.000	1.388	0.000	0.000	0.000	0.000	0.000	0.448	0.000
TRINITY_DN315587_c0_g1	0.000	0.000	0.000	0.000	0.000	0.000	0.000	0.000	0.000	0.000
TRINITY_DN315588_c0_g1	0.000	0.000	0.000	1.060	1.702	0.000	0.000	1.485	0.517	0.000
TRINITY_DN315588_c0_g2	0.000	1.391	0.000	0.246	0.754	0.000	1.214	0.000	0.000	0.000
TRINITY_DN315588_c1_g1	0.000	0.000	0.000	0.972	0.000	0.000	0.699	0.000	0.104	0.000
TRINITY_DN315588_c2_g1	0.000	0.000	0.000	0.558	1.168	0.000	2.761	0.000	0.341	0.000
TRINITY_DN315588_c4_g1	0.000	0.000	0.000	0.808	0.000	0.000	0.000	0.000	0.000	0.000
TRINITY_DN315589_c0_g1	0.000	0.000	0.000	0.000	2.318	0.000	0.000	0.000	0.000	0.000
TRINITY_DN31558_c0_g1	0.000	1.579	1.780	4.222	0.000	1.860	0.000	0.000	0.396	0.000
TRINITY_DN31558_c2_g1	0.000	0.000	0.453	0.000	0.000	0.000	0.000	0.000	0.200	0.000
TRINITY_DN315591_c0_g1	0.000	0.000	0.987	0.000	0.000	0.000	0.000	0.000	0.320	0.000
TRINITY_DN315593_c0_g1	0.000	1.915	0.000	2.660	2.328	0.000	0.000	2.564	2.041	6.808
TRINITY_DN315595_c0_g1	1.320	0.501	0.108	0.595	0.276	0.493	0.294	0.000	0.218	0.616
TRINITY_DN315597_c0_g1	0.000	0.000	0.000	0.000	0.000	0.000	0.000	0.000	0.517	0.000
TRINITY_DN315598_c0_g1	0.000	0.000	0.000	0.128	0.131	0.000	0.000	0.486	0.077	0.000
TRINITY_DN315599_c0_g1	0.000	0.000	0.000	0.000	0.000	0.000	0.000	0.000	0.000	0.000
TRINITY_DN31559_c0_g1	0.000	0.000	1.083	0.000	0.399	0.000	1.929	0.735	1.059	0.000
TRINITY_DN31559_c1_g1	0.000	0.000	0.928	0.000	0.000	0.000	7.354	0.000	0.000	0.000
TRINITY_DN31559_c1_g2	0.000	0.000	0.000	0.000	0.000	0.000	0.000	0.000	0.379	0.000
TRINITY_DN3155_c0_g2	4.747	6.999	9.905	5.197	5.828	5.121	8.022	6.627	9.393	4.429
TRINITY_DN315600_c0_g1	0.000	0.000	0.000	0.000	0.000	0.000	0.000	0.000	0.000	0.000
TRINITY_DN315601_c0_g1	0.000	0.000	0.000	0.000	0.000	0.000	0.000	0.000	0.000	0.000
TRINITY_DN315601_c1_g1	0.000	0.000	0.000	0.000	0.000	0.000	0.000	0.000	0.000	0.000
TRINITY_DN315603_c0_g1	0.000	0.000	0.000	0.000	0.000	0.000	0.000	0.874	0.000	0.000
TRINITY_DN315604_c0_g1	0.000	0.000	0.620	0.000	0.231	0.000	0.000	0.000	0.137	1.154
TRINITY_DN315604_c0_g2	0.000	0.000	0.000	0.000	0.000	0.495	0.000	0.000	0.106	0.000
TRINITY_DN315605_c0_g1	0.000	0.000	0.000	1.570	0.000	0.000	0.000	0.000	0.640	0.000
TRINITY_DN315605_c1_g1	0.000	0.000	0.000	0.000	0.000	0.000	0.000	0.000	0.000	0.000
TRINITY_DN315606_c0_g1	0.000	0.000	0.311	0.512	1.049	0.473	0.421	0.000	0.467	0.000
TRINITY_DN315606_c1_g1	0.000	0.000	0.412	0.669	0.000	1.890	0.000	0.000	0.268	0.000
TRINITY_DN315606_c1_g2	0.000	0.000	0.000	0.000	0.524	0.000	0.000	0.000	0.154	0.000
TRINITY_DN315606_c2_g1	0.000	0.235	0.459	0.000	0.258	0.232	0.000	0.970	0.306	0.000
TRINITY_DN315606_c4_g1	0.000	0.000	0.000	0.000	0.000	0.000	0.000	0.000	0.000	0.000
TRINITY_DN315606_c5_g1	0.000	0.000	0.000	0.000	0.000	0.000	0.000	0.000	0.000	0.000
TRINITY_DN315607_c0_g1	0.000	0.000	0.000	0.000	0.000	0.000	0.000	0.000	0.000	0.000
TRINITY_DN315608_c0_g1	0.000	0.000	0.485	0.399	0.205	0.184	0.329	0.000	0.215	0.000
TRINITY_DN315608_c0_g2	0.000	0.000	0.767	0.207	0.212	0.000	0.000	0.000	0.749	0.000
TRINITY_DN315608_c0_g3	0.000	1.341	0.000	0.000	0.000	0.000	0.000	0.000	0.291	0.000
TRINITY_DN315608_c2_g1	0.000	0.000	0.000	0.116	0.237	0.323	0.000	0.000	0.141	0.000
TRINITY_DN315609_c1_g1	0.000	0.000	0.000	0.000	0.000	0.000	1.223	0.000	0.000	0.000
TRINITY_DN31560_c0_g1	0.000	6.358	1.998	0.603	0.000	0.000	0.000	0.000	0.365	0.000
TRINITY_DN31560_c0_g2	0.000	0.000	0.475	0.000	0.529	0.361	0.639	0.492	0.313	0.000
TRINITY_DN315610_c0_g1	0.000	0.000	0.000	0.000	0.000	0.000	0.000	0.000	0.000	0.000
TRINITY_DN315611_c0_g1	0.000	3.478	3.526	1.879	6.906	0.000	2.636	0.000	1.173	0.000
TRINITY_DN315611_c0_g2	0.000	1.376	3.135	0.274	0.357	0.000	0.000	0.000	0.298	0.000
TRINITY_DN315613_c0_g1	0.000	0.000	0.917	0.250	2.172	1.396	0.000	0.000	0.076	0.000
TRINITY_DN315615_c0_g1	0.000	0.000	0.000	0.000	0.000	0.000	0.000	0.000	0.000	0.000
TRINITY_DN315616_c0_g1	0.000	0.000	0.000	0.198	0.000	1.094	0.000	2.878	0.000	0.000
TRINITY_DN315617_c0_g1	0.000	0.000	0.000	0.000	0.546	0.000	1.316	0.000	0.161	0.000
TRINITY_DN315617_c1_g1	0.000	0.000	0.000	0.788	0.000	0.000	0.000	0.000	0.000	0.000
TRINITY_DN315617_c2_g1	0.000	0.000	0.000	0.000	0.000	0.000	0.000	0.000	0.000	0.000
TRINITY_DN315618_c0_g1	0.000	0.000	0.000	0.000	0.000	0.000	0.000	0.000	0.000	0.000
TRINITY_DN31561_c0_g1	1.286	2.918	2.712	1.039	1.915	1.357	1.229	1.672	2.007	1.370
TRINITY_DN31561_c0_g2	0.000	2.541	0.000	0.000	0.691	1.473	0.000	1.952	0.405	0.000
TRINITY_DN31561_c0_g4	0.000	0.000	0.000	0.000	1.218	0.000	0.000	0.000	0.710	0.000
TRINITY_DN31561_c0_g5	0.000	2.793	1.374	0.740	2.441	2.798	2.438	0.000	1.040	0.000
TRINITY_DN31561_c1_g1	0.000	0.000	0.000	0.000	0.000	0.000	0.000	0.000	0.000	0.000
TRINITY_DN31561_c4_g1	0.000	0.000	0.000	0.000	0.000	0.000	0.000	0.000	1.006	0.000
TRINITY_DN315620_c0_g1	0.000	0.000	0.000	0.000	0.000	0.000	0.000	0.000	0.000	0.000
TRINITY_DN315620_c1_g1	0.000	0.000	0.000	0.000	0.000	0.000	0.000	0.000	0.000	0.000
TRINITY_DN315621_c1_g1	0.000	0.000	0.000	0.000	0.000	0.000	0.000	0.000	0.000	0.000
TRINITY_DN315621_c2_g1	0.000	0.000	0.000	0.000	2.361	0.000	0.000	0.000	0.000	0.000
TRINITY_DN315621_c2_g3	0.000	1.953	0.710	0.347	1.424	1.459	0.000	0.000	0.104	0.000
TRINITY_DN315621_c3_g1	0.000	0.000	0.000	0.000	0.000	0.000	0.000	0.000	0.000	0.000
TRINITY_DN315622_c0_g2	0.000	0.000	0.000	0.921	0.000	0.000	0.000	0.000	0.000	0.000
TRINITY_DN315624_c0_g2	0.000	0.000	0.000	0.000	0.000	0.000	0.000	0.000	0.000	0.000
TRINITY_DN315625_c0_g3	0.000	0.309	0.201	0.110	0.113	0.000	0.000	0.842	0.067	0.000
TRINITY_DN315625_c0_g4	0.000	0.000	0.000	0.000	0.631	0.000	0.000	0.000	0.000	0.000
TRINITY_DN315625_c1_g1	0.000	0.000	4.630	0.000	0.000	0.000	0.000	0.000	0.000	8.450
TRINITY_DN315625_c1_g2	0.000	0.000	0.000	0.152	0.311	0.000	0.000	0.000	0.000	0.000
TRINITY_DN315625_c2_g1	0.000	0.000	0.000	0.000	0.000	0.000	0.000	0.000	0.000	0.000
TRINITY_DN315625_c3_g1	0.000	0.000	0.000	0.000	0.000	0.000	2.110	1.619	0.520	0.000
TRINITY_DN315625_c5_g1	0.000	2.266	0.000	0.000	0.000	0.000	0.000	0.000	0.000	0.000
TRINITY_DN315628_c0_g1	0.000	0.000	0.000	0.000	0.000	0.000	0.000	0.000	0.000	0.000
TRINITY_DN31562_c0_g1	11.706	0.000	0.000	1.486	1.706	0.428	0.786	1.706	0.968	0.776
TRINITY_DN31562_c0_g2	0.000	3.929	3.121	0.499	1.190	2.147	1.429	1.364	1.633	0.000
TRINITY_DN315630_c0_g1	0.000	0.000	0.000	0.000	0.000	0.000	0.000	0.000	0.396	0.000
TRINITY_DN315630_c1_g1	0.000	1.713	0.000	0.000	0.000	0.000	0.000	0.000	0.991	0.000
TRINITY_DN315633_c0_g1	0.000	0.000	0.000	0.000	0.000	1.808	0.000	0.000	0.000	0.000
TRINITY_DN315633_c2_g1	0.000	0.000	0.732	1.034	1.620	2.246	0.000	0.000	0.000	0.000
TRINITY_DN315634_c0_g1	0.000	0.000	0.000	0.000	2.063	0.000	0.000	0.000	0.000	14.364
TRINITY_DN315635_c0_g1	0.000	0.000	0.000	0.000	0.000	0.000	0.000	0.000	0.000	0.000
TRINITY_DN315635_c1_g1	0.000	0.000	0.000	0.000	0.000	0.000	0.000	0.000	0.000	0.000
TRINITY_DN315635_c2_g1	0.000	0.000	0.000	1.772	0.000	0.000	0.000	0.000	0.000	0.000
TRINITY_DN315635_c3_g1	0.000	0.000	0.000	0.000	0.000	0.000	0.000	0.000	0.000	0.000
TRINITY_DN315635_c4_g1	0.000	0.000	0.000	0.151	0.307	0.000	0.000	0.000	0.114	0.000
TRINITY_DN315635_c5_g1	0.000	0.000	0.000	0.000	1.262	0.000	0.000	0.000	0.000	0.000
TRINITY_DN315635_c6_g1	0.000	0.000	0.000	0.000	0.872	0.000	0.000	0.000	0.000	0.000
TRINITY_DN315636_c0_g1	0.000	0.000	0.999	0.000	0.000	0.000	0.000	0.000	0.000	0.000
TRINITY_DN315637_c0_g1	0.000	0.000	0.000	0.400	0.000	0.000	0.000	0.000	0.000	0.000
TRINITY_DN315638_c0_g4	0.000	4.388	2.551	3.432	2.221	4.747	0.000	0.000	3.341	0.000
TRINITY_DN315638_c0_g5	0.000	0.000	0.000	0.000	0.000	1.562	0.000	0.000	0.000	0.000
TRINITY_DN31563_c0_g1	0.000	0.000	0.000	0.000	1.891	0.000	0.000	0.000	0.000	0.000
TRINITY_DN31563_c1_g1	0.000	1.061	0.574	0.596	0.906	0.871	0.461	0.000	0.000	0.000
TRINITY_DN315641_c0_g1	0.000	0.000	0.000	0.000	0.000	0.000	0.000	0.000	0.372	0.000
TRINITY_DN315641_c1_g1	0.000	0.000	0.000	0.569	1.191	0.000	0.000	0.000	0.000	0.000
TRINITY_DN315641_c2_g1	0.000	0.000	0.000	0.000	0.000	0.000	0.000	0.000	0.892	0.000
TRINITY_DN315641_c3_g1	0.000	2.629	0.000	0.000	0.973	0.000	0.000	0.000	0.000	0.000
TRINITY_DN315641_c4_g1	0.000	0.000	0.000	0.000	0.000	0.000	2.121	0.000	0.000	0.000
TRINITY_DN315641_c5_g1	0.000	0.000	0.000	0.000	0.000	0.000	0.000	0.000	0.272	0.000
TRINITY_DN315641_c6_g1	0.000	0.000	0.000	0.000	1.160	0.000	0.000	1.409	0.226	0.000
TRINITY_DN315641_c7_g1	0.000	0.000	0.000	0.000	0.000	0.000	0.000	0.000	0.000	0.000
TRINITY_DN315642_c0_g1	0.000	4.582	0.000	0.400	0.000	0.000	0.000	0.000	0.000	0.000
TRINITY_DN315642_c0_g2	0.000	0.000	0.000	0.000	0.113	0.000	0.545	0.000	0.084	0.000
TRINITY_DN315642_c1_g1	0.000	2.096	0.000	0.000	0.000	0.000	0.000	0.000	0.000	0.000
TRINITY_DN315644_c0_g1	0.000	0.000	0.000	1.363	0.524	0.472	0.000	0.656	0.155	0.000
TRINITY_DN315646_c0_g1	0.000	1.536	0.563	0.364	0.371	1.533	0.000	0.787	0.469	0.000
TRINITY_DN315646_c1_g2	0.882	0.000	0.099	0.317	0.163	0.000	0.978	0.620	0.461	0.412
TRINITY_DN315646_c2_g1	0.000	0.000	0.000	0.136	0.139	0.000	0.000	0.000	0.083	0.000
TRINITY_DN315646_c3_g1	0.000	0.000	0.000	0.000	0.471	0.000	1.883	0.000	0.233	0.000
TRINITY_DN315646_c4_g1	0.000	0.000	0.000	0.000	0.000	1.926	0.000	0.000	0.000	0.000
TRINITY_DN315648_c0_g1	0.000	0.000	0.000	0.000	0.000	0.000	0.000	0.000	0.000	0.000
TRINITY_DN31564_c0_g1	0.000	0.000	0.000	0.603	0.000	0.000	0.000	0.000	0.000	0.000
TRINITY_DN315650_c1_g1	0.000	0.000	4.046	0.304	0.495	0.000	0.000	0.000	0.833	0.000
TRINITY_DN315651_c0_g1	0.000	0.000	0.221	0.724	0.000	0.000	0.000	0.000	0.292	0.000
TRINITY_DN315651_c0_g2	0.000	0.403	0.000	0.000	0.146	0.401	0.000	0.000	0.000	0.000
TRINITY_DN315651_c2_g1	0.000	0.000	0.000	5.889	3.088	2.120	3.613	0.000	0.451	0.000
TRINITY_DN315651_c3_g1	0.000	0.000	0.000	0.000	0.000	0.000	0.000	0.000	0.000	0.000
TRINITY_DN315651_c4_g1	0.000	3.080	1.337	0.867	1.617	1.017	1.802	0.464	1.988	0.000
TRINITY_DN315652_c0_g1	0.000	1.670	0.000	0.000	0.431	0.000	2.871	0.000	0.000	0.000
TRINITY_DN315653_c0_g1	0.000	0.000	0.000	0.000	0.000	0.000	0.000	0.000	0.000	0.000
TRINITY_DN315653_c1_g1	0.000	0.000	6.228	0.670	0.701	0.000	0.000	0.000	0.000	0.000
TRINITY_DN315653_c3_g1	0.000	0.000	1.543	0.000	0.000	0.000	0.000	0.000	0.508	0.000
TRINITY_DN315653_c6_g1	0.000	0.000	0.000	0.000	0.000	0.000	0.000	0.000	0.578	0.000
TRINITY_DN315655_c0_g1	0.000	0.000	0.000	0.220	0.449	3.107	0.000	0.000	0.794	0.000
TRINITY_DN315655_c0_g2	0.000	0.000	0.236	0.515	0.000	0.000	0.000	0.000	0.156	0.000
TRINITY_DN315655_c2_g1	0.000	0.000	0.000	0.000	0.000	0.000	0.000	0.000	0.000	0.000
TRINITY_DN315655_c3_g1	0.000	0.000	0.000	0.000	0.000	0.000	0.000	0.000	0.000	0.000
TRINITY_DN315656_c0_g1	0.000	0.000	0.000	0.000	1.930	0.000	0.000	0.000	0.000	0.000
TRINITY_DN315656_c0_g2	0.000	0.000	0.000	0.000	0.000	0.000	0.000	0.000	0.000	0.000
TRINITY_DN315656_c2_g1	0.000	0.000	0.000	0.000	0.000	0.000	0.000	0.000	0.000	0.000
TRINITY_DN315656_c5_g1	0.000	0.000	0.000	0.000	0.000	0.000	0.000	0.000	0.490	0.000
TRINITY_DN315657_c0_g1	0.000	0.000	0.000	0.214	0.000	0.000	0.000	0.000	0.387	0.000
TRINITY_DN315657_c1_g1	0.000	0.000	1.525	0.000	0.000	0.000	0.000	0.000	0.000	4.174
TRINITY_DN315659_c0_g1	0.000	0.000	0.000	0.000	0.936	0.000	0.000	0.000	0.546	0.000
TRINITY_DN31565_c1_g1	20.824	0.000	1.306	1.389	0.000	0.000	0.000	1.772	1.782	0.000
TRINITY_DN31565_c1_g3	0.000	0.000	1.529	0.000	0.000	0.000	0.000	0.000	0.000	0.000
TRINITY_DN31565_c2_g1	0.000	0.000	0.000	0.000	0.000	0.000	0.000	0.000	0.000	0.000
TRINITY_DN31565_c2_g2	0.000	0.000	0.000	0.000	0.000	0.000	0.000	0.000	0.213	0.000
TRINITY_DN31565_c3_g1	2.044	0.261	1.019	0.372	0.095	0.774	0.459	0.000	0.604	0.000
TRINITY_DN31565_c5_g1	0.000	0.000	0.000	0.000	0.000	0.000	0.000	0.000	0.000	0.000
TRINITY_DN31565_c6_g1	0.000	0.000	0.000	0.828	0.000	0.000	0.000	0.000	0.508	8.450
TRINITY_DN315663_c0_g1	0.000	0.000	1.251	0.000	0.347	0.000	0.000	0.000	0.307	0.000
TRINITY_DN315668_c0_g1	0.000	0.000	0.000	0.000	0.000	0.000	0.000	0.000	0.000	0.000
TRINITY_DN315669_c0_g1	0.000	0.000	0.000	0.000	0.000	0.000	0.000	0.000	0.000	0.000
TRINITY_DN315670_c0_g1	0.000	2.058	0.000	0.000	0.000	0.000	0.000	0.000	0.000	0.000
TRINITY_DN315671_c0_g1	0.000	0.000	0.000	0.000	0.225	0.000	0.544	0.000	0.200	1.125
TRINITY_DN315671_c1_g1	0.000	0.000	0.000	0.000	0.000	0.000	0.000	0.000	0.000	0.000
TRINITY_DN315672_c0_g1	0.000	0.000	0.745	0.000	0.206	0.000	0.000	0.000	0.000	0.000
TRINITY_DN315672_c0_g2	0.000	0.000	0.000	0.310	0.000	0.000	0.000	0.000	0.000	0.000
TRINITY_DN315672_c0_g3	0.000	0.000	0.000	0.288	0.000	0.000	0.000	0.000	0.000	0.000
TRINITY_DN315672_c0_g4	0.000	0.000	0.000	0.000	0.000	0.000	0.000	0.000	0.000	0.000
TRINITY_DN315672_c0_g5	0.000	0.000	0.000	0.402	0.418	0.000	0.000	0.000	0.000	0.000
TRINITY_DN315672_c10_g1	0.000	0.000	0.000	0.000	0.000	0.000	0.000	0.000	0.000	0.000
TRINITY_DN315672_c1_g1	0.000	0.000	0.000	0.000	0.000	0.000	0.000	0.000	0.000	0.000
TRINITY_DN315672_c3_g1	0.000	0.000	0.000	0.000	0.000	0.000	2.374	0.000	0.000	0.000
TRINITY_DN315672_c5_g1	0.000	0.000	0.000	0.000	2.103	0.000	0.000	0.000	1.231	0.000
TRINITY_DN315673_c0_g1	0.000	0.000	0.000	0.000	0.000	0.000	0.000	0.000	0.209	0.000
TRINITY_DN315673_c1_g1	0.000	0.000	3.337	0.000	0.000	0.000	0.000	0.000	0.000	0.000
TRINITY_DN315674_c0_g1	0.000	0.000	0.218	0.060	0.246	0.000	0.296	0.000	0.239	0.000
TRINITY_DN315674_c1_g1	0.000	0.000	0.000	0.066	0.000	0.000	0.000	0.257	0.100	0.000
TRINITY_DN315677_c0_g1	0.000	0.000	0.000	0.000	0.424	0.000	0.000	0.000	0.000	0.000
TRINITY_DN315678_c0_g1	0.000	0.000	0.000	0.184	0.000	0.000	0.000	0.000	0.000	0.000
TRINITY_DN315679_c1_g1	0.000	0.000	0.000	0.000	0.000	0.000	0.000	0.000	0.000	0.000
TRINITY_DN31567_c0_g1	0.000	0.000	5.434	0.000	2.299	2.100	0.000	0.000	0.447	0.000
TRINITY_DN315681_c0_g1	0.000	0.000	0.000	0.000	0.000	0.000	0.000	0.000	0.000	0.000
TRINITY_DN315681_c0_g2	0.000	0.000	0.000	0.000	0.000	0.000	0.000	0.000	0.000	0.000
TRINITY_DN315683_c0_g1	0.000	0.000	0.000	0.516	1.080	1.491	0.000	0.000	0.000	0.000
TRINITY_DN315684_c0_g1	0.000	0.000	0.000	0.000	0.686	0.000	0.000	0.000	0.000	0.000
TRINITY_DN315686_c0_g1	0.000	0.000	0.000	0.000	0.462	1.421	0.000	0.000	0.000	0.000
TRINITY_DN315686_c1_g1	0.000	0.000	0.000	0.486	0.000	0.000	0.000	0.000	0.000	0.000
TRINITY_DN315687_c0_g1	0.000	0.000	0.000	0.000	0.000	0.741	0.000	0.000	0.000	0.000
TRINITY_DN315688_c0_g1	0.000	0.266	0.000	0.103	0.097	0.000	0.000	0.364	0.139	0.972
TRINITY_DN315689_c0_g1	0.000	0.000	0.000	0.000	0.000	0.000	0.000	0.000	0.000	0.000
TRINITY_DN31568_c0_g1	0.000	0.000	0.000	0.102	0.894	0.000	0.000	0.000	0.000	0.000
TRINITY_DN31568_c0_g2	3.227	0.000	0.272	0.000	0.454	0.000	0.000	0.000	0.090	0.000
TRINITY_DN31568_c0_g3	0.000	0.000	0.000	0.000	0.595	0.000	0.000	0.000	2.087	0.000
TRINITY_DN31568_c1_g1	0.000	0.000	0.000	0.000	0.000	0.000	0.000	0.000	0.000	0.000
TRINITY_DN315690_c0_g1	0.000	0.000	0.000	0.241	0.000	0.670	0.000	0.000	0.146	0.000
TRINITY_DN315691_c0_g1	0.000	0.000	0.000	0.000	0.674	0.000	0.000	0.000	0.000	0.000
TRINITY_DN315692_c0_g1	0.000	0.000	0.000	0.000	0.000	0.000	0.000	0.000	0.000	0.000
TRINITY_DN315693_c0_g1	0.000	0.000	0.000	0.322	0.000	0.000	0.000	0.000	0.389	0.000
TRINITY_DN315696_c0_g1	0.000	0.000	0.000	0.165	0.000	0.926	0.000	0.623	0.000	0.000
TRINITY_DN315697_c0_g1	0.000	0.000	0.000	0.000	0.000	0.000	0.000	0.000	0.000	0.000
TRINITY_DN315698_c0_g2	0.000	0.000	0.938	0.000	0.000	0.000	0.000	0.000	0.000	0.000
TRINITY_DN315698_c0_g3	0.000	0.000	0.000	0.000	0.829	0.000	0.000	0.000	0.961	0.000
TRINITY_DN315698_c3_g1	0.000	0.000	0.000	0.000	1.587	0.000	0.000	0.000	0.924	0.000
TRINITY_DN315699_c0_g1	0.000	0.000	0.000	0.000	0.000	0.000	0.000	0.000	0.000	0.000
TRINITY_DN31569_c0_g1	0.000	2.579	2.193	2.677	3.189	1.760	1.745	0.722	1.832	0.000
TRINITY_DN31569_c0_g2	0.000	0.974	0.133	0.466	1.110	0.000	1.103	0.212	0.203	0.345
TRINITY_DN31569_c1_g1	0.000	0.942	0.000	0.000	0.000	0.000	0.000	0.000	0.000	0.000
TRINITY_DN31569_c5_g1	0.000	0.000	0.000	0.000	0.000	0.000	1.563	0.000	0.000	0.000
TRINITY_DN31569_c6_g1	0.000	0.000	0.938	0.867	0.000	0.000	0.000	1.916	0.000	0.000
TRINITY_DN31569_c8_g1	0.000	0.000	0.000	0.317	0.768	0.000	0.000	0.000	0.151	0.000
TRINITY_DN3156_c0_g1	0.000	0.000	0.000	0.000	0.981	0.000	0.000	0.000	0.577	0.000
TRINITY_DN3156_c1_g1	0.000	1.414	1.175	2.534	0.662	7.040	0.000	2.204	3.074	0.000
TRINITY_DN3156_c1_g2	0.000	0.000	0.399	0.000	0.627	0.507	3.853	0.281	0.192	8.032
TRINITY_DN3156_c2_g1	0.000	0.000	0.217	0.591	0.000	0.559	0.000	0.000	0.287	0.000
TRINITY_DN3156_c2_g2	0.000	4.942	4.304	2.874	6.311	2.858	1.248	2.366	2.261	0.000
TRINITY_DN3156_c3_g1	5.211	1.585	3.594	5.069	6.565	0.000	3.892	6.350	2.380	1.006
TRINITY_DN3156_c3_g3	6.944	3.700	6.191	3.126	2.543	3.913	4.422	1.631	4.153	2.084
TRINITY_DN3156_c4_g1	0.000	0.000	0.000	0.000	0.000	0.000	0.000	0.000	0.000	0.000
TRINITY_DN3156_c5_g1	0.000	2.603	1.699	2.741	1.930	0.000	4.481	3.480	0.562	0.000
TRINITY_DN3156_c6_g1	0.000	0.181	0.000	0.000	0.000	0.000	0.537	0.000	0.000	0.000
TRINITY_DN3156_c8_g1	0.000	2.397	1.557	0.836	0.879	0.000	0.000	0.000	0.000	0.000
TRINITY_DN315701_c1_g1	0.000	0.000	0.000	0.000	0.000	0.000	0.000	0.000	0.000	6.957
TRINITY_DN315703_c1_g1	0.000	1.146	0.000	0.000	0.000	1.152	0.000	0.000	0.487	0.000
TRINITY_DN315703_c2_g1	0.000	0.000	0.000	0.207	0.000	0.000	0.000	1.553	0.000	0.000
TRINITY_DN315704_c0_g1	0.000	0.000	0.000	0.115	0.001	0.000	0.004	0.001	0.000	0.000
TRINITY_DN315705_c0_g1	0.000	0.000	0.000	0.000	0.000	2.205	0.000	0.000	0.000	0.000
TRINITY_DN31570_c0_g1	0.000	0.000	1.876	0.000	1.046	0.000	0.000	0.000	0.000	0.000
TRINITY_DN31570_c1_g1	0.000	0.000	1.053	0.500	0.961	1.329	0.000	0.000	2.001	0.000
TRINITY_DN31570_c2_g1	0.000	0.000	0.000	0.000	0.981	0.000	0.000	3.272	0.000	0.000
TRINITY_DN31570_c2_g2	0.000	0.000	0.000	0.000	0.000	0.000	0.000	0.000	0.000	0.000
TRINITY_DN31570_c3_g1	0.000	0.000	0.000	1.567	0.000	0.000	0.000	0.000	0.000	0.000
TRINITY_DN31570_c4_g2	0.000	0.000	0.000	0.000	0.202	1.114	0.000	0.000	0.000	0.000
TRINITY_DN31570_c6_g1	0.000	1.374	0.000	0.000	2.492	1.375	0.000	0.000	0.000	0.000
TRINITY_DN315710_c0_g1	0.000	0.000	0.000	0.000	0.000	0.000	0.000	0.000	0.000	0.000
TRINITY_DN315713_c0_g1	0.000	2.433	0.000	0.000	0.000	0.000	0.000	0.000	0.259	0.000
TRINITY_DN315714_c0_g1	0.000	0.000	0.000	0.000	0.000	0.000	0.000	0.000	0.000	0.000
TRINITY_DN315718_c1_g1	0.000	0.000	0.000	0.000	0.000	0.000	0.000	0.000	0.000	0.000
TRINITY_DN315719_c0_g1	0.000	0.000	0.000	0.000	0.000	0.000	0.000	0.000	0.000	0.000
TRINITY_DN31571_c0_g1	0.000	0.000	0.000	0.000	0.000	0.000	0.000	0.000	0.000	0.000
TRINITY_DN31571_c0_g2	0.000	1.197	0.000	0.000	0.000	0.000	0.000	0.000	0.254	6.713
TRINITY_DN31571_c0_g3	0.000	0.000	0.000	0.000	0.000	0.000	0.000	0.000	0.000	0.000
TRINITY_DN31571_c0_g4	0.000	0.000	0.000	0.000	0.000	0.000	0.000	0.000	0.000	0.000
TRINITY_DN31571_c0_g5	0.000	0.000	0.000	0.000	0.000	0.000	0.000	0.000	0.000	0.000
TRINITY_DN31571_c2_g1	0.000	0.000	0.000	0.000	0.000	0.000	0.000	2.489	0.000	0.000
TRINITY_DN31571_c4_g1	0.000	0.000	0.000	0.000	0.000	0.000	0.000	0.000	0.000	0.000
TRINITY_DN31571_c7_g1	0.000	0.000	0.000	0.000	0.000	0.000	0.000	0.000	0.000	0.000
TRINITY_DN315720_c0_g1	0.000	0.000	0.000	0.708	0.000	0.000	0.000	0.000	0.000	0.000
TRINITY_DN315720_c2_g1	0.000	0.000	0.000	0.325	0.000	0.000	0.000	0.000	0.196	0.000
TRINITY_DN315721_c0_g1	0.000	0.000	0.000	0.000	0.000	0.000	0.000	0.000	0.000	0.000
TRINITY_DN315722_c0_g1	0.000	0.000	0.000	0.000	0.000	0.000	0.000	0.000	0.000	0.000
TRINITY_DN315722_c0_g2	0.000	1.238	0.000	0.000	0.000	0.000	0.000	0.000	0.000	0.000
TRINITY_DN315722_c1_g1	0.000	1.311	0.453	0.742	0.506	0.345	0.611	0.000	0.000	1.260
TRINITY_DN315722_c2_g1	0.000	0.000	0.000	0.000	0.000	0.000	0.000	0.000	0.000	0.000
TRINITY_DN315722_c4_g1	0.000	0.954	1.879	0.000	2.416	0.000	0.000	0.000	0.000	0.000
TRINITY_DN315722_c5_g1	0.000	0.000	0.000	0.000	0.000	0.000	0.000	0.000	0.000	0.000
TRINITY_DN315722_c6_g1	0.000	0.000	0.000	0.000	1.262	0.000	0.000	0.000	0.736	0.000
TRINITY_DN315725_c2_g1	0.000	0.000	0.000	0.000	0.420	2.664	0.000	0.000	0.567	0.000
TRINITY_DN315726_c0_g1	0.000	0.000	3.049	0.000	0.000	0.000	0.000	0.000	0.000	0.000
TRINITY_DN315727_c0_g1	0.000	0.000	0.000	0.000	0.000	0.000	0.000	0.000	0.000	0.000
TRINITY_DN315728_c0_g1	0.000	0.000	0.000	0.000	0.000	0.000	0.000	0.000	0.000	0.000
TRINITY_DN315729_c0_g1	0.000	0.000	0.000	0.000	0.000	0.000	0.000	0.000	0.000	0.000
TRINITY_DN315729_c0_g2	0.000	0.000	0.000	0.000	0.321	0.000	0.000	0.000	0.000	0.000
TRINITY_DN315729_c0_g3	0.000	0.000	0.289	0.000	0.161	0.000	0.000	0.000	0.095	0.000
TRINITY_DN315729_c1_g1	0.000	0.000	0.000	0.000	0.000	0.000	0.000	0.000	0.000	0.000
TRINITY_DN315731_c0_g2	0.000	1.934	0.000	0.340	2.451	1.956	0.000	0.000	0.171	0.000
TRINITY_DN315731_c1_g1	0.000	0.000	0.000	0.000	0.000	0.000	0.000	0.000	1.024	0.000
TRINITY_DN315733_c0_g1	0.000	0.000	0.000	0.000	0.000	0.000	0.000	0.000	0.000	0.000
TRINITY_DN315735_c1_g1	0.000	0.000	0.000	0.000	0.000	0.000	0.000	0.000	0.000	3.632
TRINITY_DN315737_c0_g1	0.000	0.000	0.000	0.000	0.000	0.000	1.669	0.000	0.000	0.000
TRINITY_DN315738_c0_g1	0.000	0.000	0.000	0.000	0.000	0.000	0.000	0.000	0.000	0.000
TRINITY_DN315739_c0_g1	0.000	2.065	0.000	0.719	3.013	4.136	0.000	0.000	0.000	0.000
TRINITY_DN315739_c0_g2	0.000	0.000	0.000	0.000	1.725	0.000	0.000	0.000	0.276	0.000
TRINITY_DN31573_c0_g1	0.000	0.000	0.101	0.040	0.000	0.467	0.000	0.000	0.420	0.000
TRINITY_DN31573_c1_g1	0.000	0.000	0.000	0.137	0.000	0.000	0.677	0.000	0.000	0.000
TRINITY_DN315742_c0_g1	0.000	0.000	0.000	0.000	0.000	0.000	0.000	0.000	0.000	0.000
TRINITY_DN315743_c0_g1	0.000	0.000	0.000	0.512	0.262	0.727	0.000	0.000	0.000	0.000
TRINITY_DN315744_c0_g1	0.000	0.000	0.000	0.000	0.190	0.000	0.000	0.000	0.000	0.000
TRINITY_DN315746_c0_g1	0.000	0.000	0.000	0.000	0.000	0.000	0.000	0.000	0.000	0.000
TRINITY_DN315746_c1_g1	0.000	0.000	0.000	0.000	0.000	0.000	0.000	2.960	0.000	0.000
TRINITY_DN315746_c1_g2	0.000	0.000	0.000	0.000	0.297	1.655	0.000	1.090	0.000	0.000
TRINITY_DN315746_c2_g1	0.000	0.000	0.000	0.000	0.000	0.000	0.000	0.000	0.602	4.282
TRINITY_DN315746_c2_g2	0.000	0.000	0.000	0.000	0.000	0.000	0.000	0.000	0.000	0.000
TRINITY_DN315747_c0_g1	0.000	1.265	0.000	0.000	0.000	0.000	0.000	0.000	0.000	0.000
TRINITY_DN315747_c0_g2	0.000	2.434	0.000	0.000	0.534	0.000	0.000	0.000	0.000	0.000
TRINITY_DN315747_c0_g4	0.000	0.000	0.000	0.000	0.000	0.000	0.000	3.538	0.000	0.000
TRINITY_DN315747_c0_g5	0.000	0.000	0.000	0.782	1.644	0.000	0.000	0.000	1.428	0.000
TRINITY_DN315747_c2_g1	0.000	0.000	0.000	0.000	0.000	0.889	0.000	0.000	0.376	0.000
TRINITY_DN315748_c0_g1	0.000	0.000	3.708	0.000	2.087	0.000	0.000	0.000	0.408	0.000
TRINITY_DN315748_c0_g2	0.000	0.000	0.000	0.000	0.000	0.000	0.000	0.000	0.000	0.000
TRINITY_DN315749_c0_g1	0.000	0.000	0.000	1.322	0.000	0.000	0.000	0.000	1.347	0.000
TRINITY_DN31574_c0_g1	0.000	0.000	0.000	0.000	0.000	1.067	0.000	0.000	0.000	0.000
TRINITY_DN315750_c1_g1	0.000	0.000	0.000	0.000	0.000	0.000	0.000	0.000	0.000	0.000
TRINITY_DN315752_c0_g1	0.000	0.000	0.000	0.000	0.000	0.000	0.000	0.000	0.000	0.000
TRINITY_DN315752_c1_g1	0.000	0.000	0.736	0.000	0.000	0.000	0.000	0.000	0.000	0.000
TRINITY_DN315755_c1_g1	0.000	0.000	0.000	0.000	0.000	0.000	0.000	0.000	0.000	0.000
TRINITY_DN315755_c2_g1	0.000	0.000	0.000	0.000	0.000	0.000	0.000	0.000	0.000	0.000
TRINITY_DN315756_c0_g1	0.000	0.000	0.000	0.000	0.000	0.000	0.000	0.000	0.000	0.000
TRINITY_DN315756_c1_g2	0.000	0.000	0.000	0.000	0.000	0.000	0.000	0.000	0.000	0.000
TRINITY_DN315759_c0_g2	0.000	0.000	0.000	0.000	0.000	0.000	0.000	0.000	0.000	0.000
TRINITY_DN315759_c1_g1	0.000	0.000	0.000	0.000	0.000	1.821	0.000	0.000	0.387	0.000
TRINITY_DN31575_c0_g1	0.000	1.687	3.044	0.472	2.907	0.000	4.214	0.000	1.879	9.193
TRINITY_DN31575_c1_g1	0.000	11.093	4.053	12.002	13.588	6.490	6.756	10.946	9.842	0.000
TRINITY_DN31575_c5_g1	0.000	0.000	0.000	0.000	0.000	0.000	0.000	0.000	0.000	0.000
TRINITY_DN31575_c6_g1	0.000	0.000	0.000	0.000	0.000	0.000	0.000	0.000	0.000	0.000
TRINITY_DN315760_c0_g1	0.000	0.000	0.000	0.000	0.000	0.000	0.000	0.000	0.000	0.000
TRINITY_DN315760_c0_g2	0.000	0.000	0.000	0.607	0.000	0.000	0.000	2.323	0.000	0.000
TRINITY_DN315760_c0_g3	0.000	0.000	0.000	0.000	0.691	1.896	0.000	5.087	0.000	0.000
TRINITY_DN315760_c15_g1	0.000	0.000	0.000	0.000	2.503	0.000	0.000	0.000	0.000	0.000
TRINITY_DN315760_c1_g1	0.000	0.000	0.000	0.486	0.000	0.000	2.403	0.000	0.000	0.000
TRINITY_DN315760_c1_g2	0.000	0.000	0.000	0.000	0.000	0.000	0.000	0.000	0.000	0.000
TRINITY_DN315760_c2_g1	0.000	0.847	0.556	0.299	0.000	0.000	0.000	0.000	0.000	0.000
TRINITY_DN315760_c3_g1	0.000	0.000	0.000	0.000	0.454	0.000	0.000	0.000	0.000	0.000
TRINITY_DN315760_c5_g1	0.000	0.000	0.000	0.000	0.335	0.000	1.612	2.455	0.790	0.000
TRINITY_DN315760_c6_g1	0.000	0.000	0.000	0.000	0.000	0.000	0.000	0.000	0.000	0.000
TRINITY_DN315761_c0_g1	0.000	0.000	1.486	0.000	1.767	4.562	0.000	0.000	0.000	0.000
TRINITY_DN315761_c0_g2	0.000	0.000	0.000	0.000	0.000	0.000	0.000	0.000	0.000	0.000
TRINITY_DN315762_c0_g1	0.000	0.000	0.000	0.000	0.000	0.687	0.000	0.000	0.146	0.000
TRINITY_DN315763_c0_g1	0.000	0.000	1.968	0.000	0.000	0.000	0.000	0.993	0.638	0.000
TRINITY_DN315763_c1_g1	0.000	0.000	0.403	0.000	0.000	0.000	0.000	0.000	0.296	0.000
TRINITY_DN315764_c0_g1	0.000	0.000	0.000	0.421	0.000	0.000	0.000	0.000	0.127	0.000
TRINITY_DN315764_c1_g1	0.000	0.000	0.000	0.000	0.000	0.964	1.653	0.000	0.203	0.000
TRINITY_DN315765_c0_g1	0.000	0.000	0.000	0.000	0.000	0.000	0.000	0.000	0.000	0.000
TRINITY_DN315766_c0_g1	0.000	0.000	0.000	0.000	0.000	0.000	0.000	0.000	0.402	0.000
TRINITY_DN315767_c0_g1	0.000	0.000	0.000	0.000	0.000	0.000	4.030	0.000	0.000	0.000
TRINITY_DN315767_c0_g2	0.000	0.000	0.000	0.866	0.000	0.000	0.000	0.000	0.000	0.000
TRINITY_DN315768_c0_g1	0.000	0.000	0.000	0.000	0.433	1.203	0.000	0.000	0.000	0.000
TRINITY_DN315769_c0_g1	0.000	1.659	0.000	0.000	0.000	1.661	0.000	0.000	0.000	0.000
TRINITY_DN315769_c1_g1	0.000	0.000	0.000	0.227	0.000	0.000	0.000	0.000	0.137	0.000
TRINITY_DN315770_c0_g1	0.000	0.000	0.000	0.641	0.000	1.846	6.308	2.470	1.571	0.000
TRINITY_DN315772_c0_g1	0.000	0.000	1.655	0.000	0.000	0.000	0.000	0.000	0.894	0.000
TRINITY_DN315773_c0_g1	0.000	0.000	0.000	0.699	0.395	0.000	0.000	0.000	0.537	0.000
TRINITY_DN315775_c0_g1	0.000	0.378	0.082	0.270	0.462	1.239	0.444	0.527	0.440	0.000
TRINITY_DN315775_c1_g1	0.000	0.817	0.000	0.000	0.148	0.948	0.000	0.000	0.263	0.000
TRINITY_DN315775_c2_g1	0.000	0.000	1.314	0.117	0.000	0.000	0.577	0.000	0.921	0.000
TRINITY_DN315775_c3_g1	0.000	0.000	0.000	0.000	0.000	0.000	0.000	0.000	0.000	0.000
TRINITY_DN315775_c7_g1	0.000	0.000	0.000	0.000	0.236	0.000	0.000	0.000	0.000	0.000
TRINITY_DN315775_c8_g1	0.000	0.000	0.000	0.000	0.000	0.000	0.000	0.000	0.000	2.791
TRINITY_DN315778_c0_g1	0.000	2.510	0.000	0.590	0.302	3.363	0.000	0.000	0.601	0.000
TRINITY_DN315778_c0_g2	0.000	0.000	0.000	0.000	0.000	0.000	0.000	0.000	1.023	0.000
TRINITY_DN315778_c2_g1	0.000	0.000	0.000	0.000	0.454	0.000	0.000	0.000	0.266	0.000
TRINITY_DN315779_c0_g1	0.000	0.000	0.000	0.000	0.000	0.000	0.000	0.000	0.000	0.000
TRINITY_DN31577_c0_g1	0.000	0.262	0.142	0.317	0.864	0.129	0.461	0.729	0.246	0.485
TRINITY_DN315780_c0_g1	0.000	0.000	0.000	0.000	0.000	0.000	0.000	0.000	0.000	0.000
TRINITY_DN315781_c0_g1	0.000	0.000	0.000	0.000	0.000	0.000	0.000	0.000	0.000	0.000
TRINITY_DN315782_c0_g1	0.000	0.000	0.157	0.337	0.172	0.000	0.000	0.000	0.662	0.000
TRINITY_DN315784_c0_g1	0.000	0.000	0.000	0.306	0.628	0.000	0.000	0.000	0.000	0.000
TRINITY_DN315785_c0_g2	0.000	0.000	0.000	0.000	0.000	0.000	0.000	0.000	0.000	0.000
TRINITY_DN315785_c0_g3	0.000	0.000	0.000	0.000	0.000	0.000	0.000	0.000	0.000	0.000
TRINITY_DN315786_c0_g1	0.000	4.706	0.000	0.000	2.597	0.000	0.000	0.000	0.000	0.000
TRINITY_DN315787_c0_g1	0.000	0.000	0.000	1.619	0.564	1.553	0.000	0.000	0.330	0.000
TRINITY_DN315788_c0_g1	0.000	0.000	0.000	1.339	0.000	0.000	0.000	0.000	0.427	0.000
TRINITY_DN315789_c0_g1	0.000	0.000	0.000	0.000	0.182	0.000	0.000	0.000	0.000	0.000
TRINITY_DN315790_c0_g1	0.000	0.000	0.000	0.000	0.000	0.000	0.000	0.000	0.000	0.000
TRINITY_DN315791_c0_g1	0.000	0.000	0.000	0.000	0.000	1.077	0.000	1.417	0.382	0.000
TRINITY_DN315792_c0_g1	0.000	0.114	0.000	0.364	0.275	0.142	0.000	0.475	0.241	0.000
TRINITY_DN315793_c0_g1	0.000	0.000	0.000	0.000	0.000	0.000	0.000	0.000	0.000	0.000
TRINITY_DN315794_c0_g1	0.000	0.000	0.000	0.000	0.000	0.000	0.000	0.000	0.000	0.000
TRINITY_DN315794_c1_g1	2.785	0.000	0.000	0.128	0.782	0.000	0.000	0.970	0.154	0.000
TRINITY_DN315796_c0_g1	0.000	0.000	1.683	0.905	0.000	0.000	0.000	0.000	0.000	0.000
TRINITY_DN315797_c0_g1	0.000	0.000	0.000	0.000	0.000	0.000	0.000	0.000	0.000	0.000
TRINITY_DN315799_c0_g1	0.000	0.000	1.018	0.543	0.000	0.000	0.000	0.000	0.000	0.000
TRINITY_DN315799_c0_g2	0.000	0.000	0.000	0.000	0.000	0.000	0.000	0.000	0.195	0.000
TRINITY_DN315799_c0_g3	0.000	0.000	0.804	0.857	0.000	0.000	0.000	0.000	0.000	0.000
TRINITY_DN315799_c2_g1	0.000	0.000	0.000	0.000	0.416	0.000	0.000	0.000	0.244	0.000
TRINITY_DN315799_c3_g1	0.000	0.000	0.000	0.000	0.700	0.000	0.000	0.000	0.000	0.000
TRINITY_DN315799_c4_g1	0.000	0.000	0.000	0.000	0.000	0.000	0.000	0.000	0.000	0.000
TRINITY_DN31579_c0_g1	0.000	3.044	1.061	1.205	2.862	0.000	4.256	3.236	2.723	0.000
TRINITY_DN31579_c0_g4	0.000	1.265	3.302	2.643	4.589	0.000	2.180	1.676	0.000	4.528
TRINITY_DN31579_c1_g1	0.000	0.000	0.000	0.000	0.000	0.307	0.545	1.265	0.067	0.000
TRINITY_DN31579_c3_g2	0.000	0.000	0.000	0.000	0.000	0.000	0.000	0.000	0.000	0.000
TRINITY_DN31579_c4_g1	0.000	0.000	0.000	0.319	0.000	0.000	0.000	1.836	0.000	0.000
TRINITY_DN31579_c5_g1	0.000	0.000	0.000	0.000	0.000	0.000	0.000	1.104	0.000	0.000
TRINITY_DN31579_c7_g2	0.000	0.000	0.000	0.000	0.000	0.000	0.000	0.000	0.000	0.000
TRINITY_DN3157_c0_g1	0.000	4.150	1.498	1.068	1.538	1.876	2.838	3.168	2.250	2.533
TRINITY_DN3157_c0_g2	12.948	6.518	4.300	5.601	4.971	4.855	9.916	8.995	10.838	9.824
TRINITY_DN3157_c12_g1	0.000	0.000	0.000	0.000	0.000	0.000	0.000	0.000	0.000	0.000
TRINITY_DN3157_c1_g1	2.243	6.220	7.640	2.569	5.655	5.555	5.957	4.721	5.833	2.599
TRINITY_DN3157_c2_g1	0.000	5.845	3.830	3.447	3.522	2.603	1.135	5.168	2.075	4.676
TRINITY_DN3157_c3_g1	0.000	0.000	0.000	0.100	0.239	0.138	0.246	0.000	0.124	0.000
TRINITY_DN3157_c4_g1	0.000	11.668	1.517	0.000	1.777	2.338	7.981	0.000	4.988	0.000
TRINITY_DN315800_c0_g1	0.000	0.000	0.000	0.405	0.000	0.000	1.999	0.000	0.000	0.000
TRINITY_DN315801_c0_g1	0.000	0.000	0.917	0.000	0.000	0.000	0.000	0.000	0.000	0.000
TRINITY_DN315801_c0_g2	0.000	0.000	0.000	0.301	0.000	0.000	0.000	0.000	0.000	0.000
TRINITY_DN315801_c1_g1	0.000	0.000	0.000	0.000	0.000	0.000	0.000	0.000	0.000	0.000
TRINITY_DN315801_c2_g1	0.000	0.000	0.000	0.000	0.000	0.000	0.000	0.000	0.000	0.000
TRINITY_DN315803_c0_g1	0.000	0.000	0.000	0.921	1.945	0.000	0.000	0.000	0.000	0.000
TRINITY_DN315803_c1_g1	0.000	0.000	0.000	0.000	0.000	0.000	0.000	0.000	0.000	0.000
TRINITY_DN315804_c1_g1	0.000	0.000	2.680	0.000	0.000	0.000	0.000	0.000	0.000	0.000
TRINITY_DN315805_c0_g1	0.000	0.000	0.000	0.767	0.000	0.000	0.000	0.000	0.469	0.000
TRINITY_DN315806_c0_g1	0.000	0.000	1.392	0.000	0.000	0.000	0.000	0.000	0.636	0.000
TRINITY_DN315807_c0_g1	0.000	0.000	0.000	0.000	0.613	3.370	0.000	0.000	0.358	0.000
TRINITY_DN315808_c0_g1	0.000	0.000	0.000	0.000	0.000	0.000	0.000	0.000	0.000	7.294
TRINITY_DN315809_c0_g1	0.000	0.000	0.000	0.000	0.000	0.000	3.812	0.000	0.000	0.000
TRINITY_DN31580_c0_g1	0.000	0.090	0.293	0.129	0.366	0.355	0.319	0.000	0.238	1.009
TRINITY_DN31580_c0_g2	0.000	0.000	0.000	0.000	0.000	0.000	0.000	0.000	0.000	0.000
TRINITY_DN31580_c10_g1	0.000	0.000	0.000	0.000	0.000	0.000	0.000	0.000	0.000	0.000
TRINITY_DN31580_c1_g1	0.000	0.000	0.000	0.000	0.000	0.000	0.000	0.000	0.000	0.000
TRINITY_DN31580_c2_g1	0.000	0.000	0.000	0.000	0.701	0.000	0.000	0.000	0.410	0.000
TRINITY_DN31580_c2_g2	0.000	0.000	0.000	0.000	0.000	0.000	0.000	0.000	0.908	15.149
TRINITY_DN31580_c2_g3	0.000	2.446	0.629	0.513	1.480	0.960	0.000	0.000	0.412	0.000
TRINITY_DN31580_c2_g4	0.000	0.000	0.000	0.000	0.000	0.000	0.000	0.000	0.000	0.000
TRINITY_DN31580_c2_g5	0.000	0.000	0.000	0.000	0.000	0.000	0.000	0.000	0.000	0.000
TRINITY_DN31580_c3_g1	19.736	0.000	0.000	0.000	0.000	2.428	0.000	0.000	0.000	0.000
TRINITY_DN31580_c3_g2	0.000	0.000	0.000	0.000	0.000	0.000	0.000	0.000	0.000	0.000
TRINITY_DN31580_c4_g1	0.000	0.000	0.474	0.000	0.000	0.229	1.914	1.965	0.000	2.631
TRINITY_DN31580_c5_g1	0.000	0.000	0.000	0.000	0.000	0.000	0.000	0.000	0.213	0.000
TRINITY_DN31580_c7_g1	0.000	0.000	0.122	0.000	0.000	0.000	0.000	0.260	0.204	0.000
TRINITY_DN31580_c8_g1	0.000	0.000	0.999	0.000	1.115	0.000	0.000	0.000	0.653	0.000
TRINITY_DN315810_c0_g1	0.000	0.000	0.000	0.000	0.000	3.667	0.000	0.000	0.000	0.000
TRINITY_DN315811_c0_g1	0.000	0.645	0.000	0.000	0.000	0.000	0.000	0.000	0.000	0.000
TRINITY_DN315812_c0_g1	0.000	0.000	0.000	0.000	0.000	0.000	0.000	0.000	0.000	0.000
TRINITY_DN315814_c0_g2	0.000	0.000	0.000	0.000	0.264	0.000	0.000	0.967	0.000	0.000
TRINITY_DN315814_c1_g1	0.000	0.000	0.000	0.000	0.000	0.000	0.000	0.000	0.000	0.000
TRINITY_DN315814_c3_g1	0.000	2.698	0.000	0.000	0.489	0.000	0.000	0.000	0.000	0.000
TRINITY_DN315815_c0_g1	0.000	0.000	0.000	0.000	0.000	0.000	0.000	0.000	0.000	0.000
TRINITY_DN315816_c0_g1	0.000	0.000	2.638	0.000	0.489	0.000	0.000	0.000	0.000	0.000
TRINITY_DN315818_c1_g1	0.000	0.000	0.000	0.000	0.143	1.951	0.690	0.000	0.253	0.000
TRINITY_DN315819_c0_g1	0.000	0.000	0.000	0.000	0.000	0.000	0.000	0.000	0.437	0.000
TRINITY_DN31581_c0_g1	0.000	0.000	0.000	0.293	0.000	0.834	0.000	0.000	0.000	0.000
TRINITY_DN315821_c0_g1	0.000	0.000	0.000	0.000	0.000	0.000	0.000	2.800	0.444	0.000
TRINITY_DN315822_c0_g1	0.000	0.000	0.000	0.637	0.000	0.000	0.000	0.000	0.000	0.000
TRINITY_DN315822_c1_g1	0.000	0.000	1.210	0.650	0.000	0.000	0.000	0.000	0.399	0.000
TRINITY_DN315822_c2_g1	0.000	0.000	0.000	0.188	0.575	0.000	0.000	0.000	0.339	0.000
TRINITY_DN315822_c5_g1	0.000	0.000	0.000	0.000	0.000	0.000	0.000	1.446	0.000	3.923
TRINITY_DN315822_c6_g1	0.000	2.472	0.000	0.000	0.000	0.000	0.000	0.000	0.000	8.832
TRINITY_DN315824_c0_g1	0.000	0.000	0.000	0.000	1.243	3.420	0.000	0.000	0.000	0.000
TRINITY_DN315824_c1_g1	0.000	0.000	0.000	0.000	2.966	0.000	0.000	0.000	0.000	0.000
TRINITY_DN315824_c3_g1	0.000	0.000	0.000	0.000	1.103	0.000	0.000	0.000	0.000	0.000
TRINITY_DN315824_c7_g1	0.000	0.000	0.000	0.000	0.000	0.000	0.000	0.000	0.000	0.000
TRINITY_DN315827_c0_g1	0.000	0.293	0.127	0.314	0.108	0.000	0.000	0.137	0.257	0.000
TRINITY_DN315827_c0_g3	0.000	0.000	0.000	0.857	0.000	0.000	0.000	0.000	0.000	0.000
TRINITY_DN315828_c0_g1	0.000	0.000	0.000	1.224	0.000	0.000	0.000	0.000	0.373	0.000
TRINITY_DN315828_c0_g2	0.000	0.000	0.500	0.000	0.280	0.000	0.000	0.000	0.000	0.000
TRINITY_DN315828_c0_g3	0.000	0.000	0.000	0.000	1.168	0.000	0.000	0.000	0.341	0.000
TRINITY_DN315828_c0_g5	10.543	0.000	0.879	0.000	0.979	0.000	0.000	0.000	0.287	0.000
TRINITY_DN315828_c4_g1	0.000	0.000	0.000	0.000	0.000	0.000	0.000	0.000	0.000	0.000
TRINITY_DN315828_c6_g1	0.000	0.000	0.000	0.000	0.000	0.000	0.000	0.000	1.224	0.000
TRINITY_DN315828_c7_g1	0.000	0.000	0.000	0.000	0.000	0.000	0.000	0.000	0.000	0.000
TRINITY_DN315829_c0_g1	0.000	0.000	0.000	0.000	0.000	2.014	0.000	0.000	0.000	0.000
TRINITY_DN31582_c1_g1	0.000	0.000	0.106	0.516	0.061	0.000	0.000	0.000	0.534	0.000
TRINITY_DN31582_c1_g2	0.000	0.417	0.476	1.629	1.118	1.658	0.000	0.625	1.065	0.000
TRINITY_DN31582_c3_g1	0.000	0.000	0.000	0.392	0.407	0.000	0.000	0.000	0.000	0.000
TRINITY_DN31582_c5_g1	0.000	0.000	0.000	0.000	0.000	0.000	0.000	0.000	1.509	0.000
TRINITY_DN315830_c0_g1	0.000	0.000	0.000	0.620	0.000	0.000	0.000	0.000	0.379	0.000
TRINITY_DN315830_c0_g2	0.000	0.000	0.000	0.000	0.000	0.639	0.000	0.000	0.272	0.000
TRINITY_DN315831_c1_g1	0.000	0.000	0.000	0.000	0.000	0.000	0.000	0.000	0.000	0.000
TRINITY_DN315831_c2_g1	0.000	0.000	0.000	1.776	0.000	0.000	0.000	0.000	0.000	0.000
TRINITY_DN315831_c2_g2	0.000	0.000	1.328	0.000	1.709	0.000	2.359	0.895	0.432	0.000
TRINITY_DN315831_c3_g1	0.000	0.000	0.000	0.000	0.000	0.000	0.000	0.000	0.000	0.000
TRINITY_DN315832_c0_g1	0.000	0.000	0.000	0.000	0.000	0.000	0.000	0.000	0.000	0.000
TRINITY_DN315832_c0_g2	0.000	0.000	0.234	0.000	0.000	0.000	0.000	0.000	0.000	0.000
TRINITY_DN315832_c2_g1	0.000	0.000	6.118	0.000	0.487	0.000	0.000	0.000	0.285	0.000
TRINITY_DN315832_c3_g1	0.000	0.000	0.000	0.000	0.707	0.000	0.000	0.000	0.000	0.000
TRINITY_DN315833_c0_g1	0.000	0.000	0.000	0.000	0.000	0.000	1.965	0.000	0.000	0.000
TRINITY_DN315833_c0_g2	0.000	0.000	1.147	0.413	1.056	2.918	0.000	0.776	0.124	2.099
TRINITY_DN315833_c1_g1	0.000	0.000	0.000	0.280	0.572	0.000	0.000	0.000	0.169	0.000
TRINITY_DN315836_c0_g2	0.000	0.000	0.000	0.000	0.591	3.252	0.000	0.000	0.346	0.000
TRINITY_DN315836_c0_g3	0.000	1.725	0.000	3.331	0.000	0.000	0.000	1.939	0.620	0.000
TRINITY_DN315837_c0_g1	0.000	0.000	0.000	0.000	0.000	0.000	0.000	0.000	0.000	0.000
TRINITY_DN315838_c0_g1	0.000	0.000	0.000	0.865	0.000	0.000	0.000	0.000	0.000	0.000
TRINITY_DN315838_c1_g1	0.000	0.000	0.000	0.000	0.000	0.000	0.000	0.000	0.451	0.000
TRINITY_DN31583_c1_g1	0.000	0.000	0.000	0.000	0.000	0.000	0.000	2.756	0.437	0.000
TRINITY_DN315840_c0_g1	0.000	0.000	0.000	0.000	0.000	0.000	0.000	0.000	0.000	0.000
TRINITY_DN315840_c0_g2	0.000	0.000	0.000	0.754	2.380	0.000	0.000	0.000	0.462	0.000
TRINITY_DN315840_c0_g3	0.000	0.628	0.000	0.000	0.000	0.000	0.000	0.000	0.000	0.000
TRINITY_DN315840_c0_g4	0.000	0.000	0.000	0.000	0.000	0.000	0.000	0.000	0.000	0.000
TRINITY_DN315840_c1_g1	0.000	0.000	0.000	0.000	0.279	0.000	1.348	0.000	0.000	0.000
TRINITY_DN315842_c0_g1	0.000	0.000	1.557	0.000	0.000	0.000	0.000	0.000	1.024	0.000
TRINITY_DN315843_c0_g1	0.000	0.000	0.000	0.000	0.000	0.000	0.000	0.000	1.092	0.000
TRINITY_DN315844_c0_g1	0.000	0.000	0.000	0.000	0.000	0.000	0.000	0.000	0.989	0.000
TRINITY_DN315844_c1_g1	0.000	0.000	0.000	0.462	0.459	0.000	0.000	0.000	0.000	0.000
TRINITY_DN315845_c0_g1	0.000	0.000	0.000	0.000	0.177	0.486	0.855	0.000	0.000	0.000
TRINITY_DN315846_c0_g1	0.000	0.000	0.000	0.000	0.000	0.000	0.000	0.000	0.000	0.000
TRINITY_DN315847_c0_g1	0.000	0.000	0.465	0.191	0.655	0.000	0.630	0.248	0.312	1.978
TRINITY_DN315847_c0_g2	0.000	0.431	0.466	0.154	0.579	0.141	0.253	0.000	0.219	0.000
TRINITY_DN315848_c0_g1	0.000	3.449	0.000	1.207	0.000	0.000	0.000	0.000	0.000	0.000
TRINITY_DN315849_c0_g1	0.000	0.000	0.000	0.000	0.459	0.000	0.000	0.000	0.269	4.528
TRINITY_DN315849_c1_g1	0.000	0.000	0.000	0.000	0.000	8.974	0.000	0.000	0.000	0.000
TRINITY_DN315849_c2_g1	0.000	0.000	0.000	0.542	0.000	0.000	0.000	0.000	0.000	0.000
TRINITY_DN315849_c3_g1	0.000	0.000	0.000	0.603	0.000	0.000	0.000	0.000	0.000	0.000
TRINITY_DN31584_c0_g1	0.000	0.000	0.000	0.000	0.000	0.000	0.000	0.000	0.000	0.000
TRINITY_DN31584_c0_g3	0.000	0.000	0.000	0.000	0.894	0.000	0.000	0.000	0.351	0.000
TRINITY_DN31584_c3_g1	0.000	0.000	0.000	0.000	0.159	0.000	0.000	0.000	0.000	0.000
TRINITY_DN315850_c0_g1	0.000	0.000	0.000	0.000	1.813	0.000	0.000	0.000	0.000	0.000
TRINITY_DN315850_c0_g2	0.000	0.000	0.000	0.000	0.000	0.000	0.000	0.000	0.000	0.000
TRINITY_DN315850_c0_g3	0.000	0.000	0.864	0.000	0.000	0.000	0.000	0.000	0.000	0.000
TRINITY_DN315851_c0_g2	0.000	4.330	0.000	2.503	2.615	2.895	0.000	0.000	3.374	0.000
TRINITY_DN315851_c12_g1	0.000	0.000	0.000	0.000	0.000	0.000	0.000	0.000	0.249	0.000
TRINITY_DN315851_c1_g1	0.000	0.000	1.594	0.347	0.000	0.973	0.000	0.000	0.104	0.000
TRINITY_DN315851_c1_g2	0.000	2.428	2.126	1.142	2.335	2.440	0.000	0.000	0.000	0.000
TRINITY_DN315851_c2_g1	0.000	0.000	0.000	0.000	0.000	0.000	0.000	0.281	0.089	0.000
TRINITY_DN315851_c4_g1	0.000	0.000	0.000	0.000	0.000	0.000	0.000	0.000	0.000	0.000
TRINITY_DN315851_c5_g1	0.000	0.000	0.000	0.000	0.000	0.000	0.000	0.000	0.000	0.000
TRINITY_DN315851_c6_g1	0.000	0.000	0.000	0.000	0.000	0.900	0.000	0.000	0.376	0.000
TRINITY_DN315851_c8_g1	0.000	0.000	0.000	0.000	0.000	1.014	0.000	1.328	0.855	0.000
TRINITY_DN315851_c9_g1	0.000	0.000	0.000	0.000	0.000	0.000	0.000	0.000	0.000	0.000
TRINITY_DN315852_c0_g1	0.000	0.000	0.000	0.000	0.000	0.000	0.000	0.000	0.000	0.000
TRINITY_DN315853_c0_g2	2.521	1.295	0.211	0.115	0.000	0.000	0.000	0.000	0.000	0.000
TRINITY_DN315854_c0_g1	0.000	0.000	0.000	0.000	0.000	0.000	0.000	0.000	0.000	0.000
TRINITY_DN315856_c0_g1	0.000	0.000	0.000	0.000	0.000	0.000	0.000	0.000	0.000	0.000
TRINITY_DN315857_c0_g2	0.000	0.000	0.000	0.000	0.000	0.000	0.000	0.000	0.000	0.000
TRINITY_DN315857_c1_g1	0.000	0.000	0.000	0.000	1.472	0.000	0.000	0.000	0.000	0.000
TRINITY_DN315857_c2_g1	0.000	0.000	0.000	0.000	0.000	0.000	0.000	0.000	0.000	0.000
TRINITY_DN315857_c2_g2	0.000	0.000	1.696	0.000	2.058	0.000	1.497	0.000	0.402	0.000
TRINITY_DN315857_c3_g1	0.000	1.461	0.000	1.032	0.000	0.000	0.000	0.000	0.000	0.000
TRINITY_DN315858_c0_g1	0.000	0.000	0.000	0.000	0.000	0.000	0.000	0.000	0.000	0.000
TRINITY_DN315858_c1_g2	0.000	0.000	0.000	0.000	0.000	0.000	0.000	2.914	0.462	0.000
TRINITY_DN315858_c2_g1	0.000	0.000	0.000	0.000	0.000	0.000	0.000	0.000	0.000	0.000
TRINITY_DN315859_c0_g1	0.000	0.000	0.000	1.329	0.684	0.000	0.000	0.000	0.000	0.000
TRINITY_DN31585_c0_g1	0.000	0.000	0.673	0.000	0.000	1.032	0.000	2.709	0.919	0.000
TRINITY_DN31585_c1_g1	10.681	1.365	1.465	0.000	0.000	0.000	0.000	1.816	2.312	0.000
TRINITY_DN31585_c2_g1	0.000	0.000	0.000	0.477	0.997	0.000	0.000	0.000	0.000	0.000
TRINITY_DN315860_c0_g1	0.000	0.000	2.491	0.000	0.000	0.000	2.948	0.000	0.365	6.853
TRINITY_DN315860_c1_g1	0.000	0.000	0.000	0.167	0.000	0.939	0.000	0.631	0.202	0.000
TRINITY_DN315861_c0_g1	0.000	0.000	0.000	0.000	0.000	0.000	0.000	0.000	0.000	0.000
TRINITY_DN315861_c13_g1	0.000	0.000	1.699	0.914	0.000	0.000	0.000	0.000	0.000	0.000
TRINITY_DN315861_c2_g1	0.000	0.000	0.000	0.000	0.000	0.000	0.000	0.000	0.000	0.000
TRINITY_DN315861_c3_g1	0.000	0.000	0.000	0.000	0.000	0.000	0.000	3.468	0.000	0.000
TRINITY_DN315861_c4_g1	0.000	0.000	0.000	0.392	0.407	2.256	0.000	0.000	0.239	0.000
TRINITY_DN315861_c9_g1	0.000	0.000	0.000	0.000	0.000	0.000	0.000	0.000	0.731	0.000
TRINITY_DN315863_c0_g1	0.000	0.000	0.000	0.299	0.000	0.000	1.563	0.000	0.766	0.000
TRINITY_DN315863_c1_g2	1.264	0.160	1.037	0.228	0.878	1.101	0.281	0.443	0.522	0.000
TRINITY_DN315863_c2_g1	0.000	0.000	0.000	0.000	0.000	0.000	0.000	0.000	0.000	0.000
TRINITY_DN315863_c3_g1	0.000	0.000	0.000	0.000	0.000	0.000	0.000	0.000	0.000	0.000
TRINITY_DN315863_c4_g1	0.000	0.472	0.617	0.000	0.342	0.000	0.000	0.000	0.404	0.000
TRINITY_DN315864_c0_g1	0.000	0.000	0.000	0.000	0.000	0.000	0.000	0.000	0.000	0.000
TRINITY_DN315866_c0_g2	0.000	0.000	0.000	0.000	0.000	0.000	0.000	0.000	0.000	0.000
TRINITY_DN315866_c0_g3	0.000	0.000	0.000	0.000	0.000	0.000	0.000	0.000	0.000	0.000
TRINITY_DN315866_c1_g1	0.000	0.000	0.000	0.000	0.981	0.000	9.114	0.000	2.288	0.000
TRINITY_DN315866_c2_g1	0.000	0.200	0.389	0.143	0.438	0.000	0.351	0.275	0.343	1.467
TRINITY_DN315866_c3_g1	0.000	0.000	3.252	0.000	0.000	0.000	4.270	0.000	0.000	0.000
TRINITY_DN315866_c5_g1	0.000	0.000	0.000	0.000	0.000	0.000	0.000	0.000	0.000	0.000
TRINITY_DN315867_c0_g1	0.000	0.000	0.000	0.000	0.000	0.000	0.000	0.000	0.210	0.000
TRINITY_DN315867_c1_g1	0.000	0.000	0.000	0.000	0.000	0.000	0.000	0.000	0.000	0.000
TRINITY_DN315868_c0_g1	0.000	0.000	0.000	1.655	0.000	0.000	0.000	0.000	0.508	0.000
TRINITY_DN315870_c0_g1	0.000	0.000	0.000	0.291	0.298	0.831	0.000	1.095	0.000	0.000
TRINITY_DN315872_c0_g1	0.000	0.000	1.277	0.341	0.000	1.264	1.685	0.000	0.413	0.000
TRINITY_DN315873_c0_g1	3.131	0.000	0.000	0.000	0.814	1.208	0.000	0.000	0.000	0.000
TRINITY_DN315873_c1_g1	0.000	0.000	0.000	0.000	0.000	0.000	0.000	0.000	0.000	0.000
TRINITY_DN315873_c2_g1	0.000	0.000	0.000	0.000	0.000	0.000	0.000	0.000	0.000	0.000
TRINITY_DN315874_c0_g1	0.000	5.737	2.797	0.000	0.000	0.000	0.000	0.000	0.000	0.000
TRINITY_DN315875_c0_g1	0.000	0.000	0.000	0.405	1.681	0.000	0.000	0.000	0.000	0.000
TRINITY_DN315875_c1_g1	0.000	0.000	0.000	0.708	2.224	2.032	0.000	2.733	0.866	0.000
TRINITY_DN315877_c0_g2	0.000	0.000	0.000	0.000	0.000	0.000	0.000	0.000	0.000	0.000
TRINITY_DN315877_c0_g3	0.000	0.000	0.000	0.358	0.000	0.000	3.525	0.000	0.433	0.000
TRINITY_DN315877_c1_g1	0.000	0.125	0.081	0.000	0.000	0.000	0.000	0.000	0.082	0.000
TRINITY_DN315877_c2_g1	0.000	0.000	0.000	0.000	0.000	0.000	0.000	0.000	0.000	0.000
TRINITY_DN315879_c0_g1	0.000	0.000	0.000	0.000	0.000	0.000	0.000	0.000	0.000	0.000
TRINITY_DN315879_c0_g3	0.000	0.486	0.317	0.000	0.000	0.000	0.000	0.000	0.104	0.000
TRINITY_DN315880_c1_g1	0.000	1.566	0.000	0.000	0.000	0.000	0.000	0.000	1.140	0.000
TRINITY_DN315880_c2_g1	0.000	0.000	1.495	0.000	0.000	0.000	0.000	0.000	0.000	0.000
TRINITY_DN315881_c0_g1	0.000	0.000	0.000	0.650	0.761	1.031	0.458	0.000	1.016	0.952
TRINITY_DN315882_c0_g1	0.000	0.000	0.000	0.000	0.000	0.000	0.000	0.000	0.000	0.000
TRINITY_DN315883_c0_g1	0.000	0.719	0.937	0.128	0.000	0.357	0.000	0.486	0.155	0.000
TRINITY_DN315884_c0_g1	0.000	0.000	0.000	0.000	0.000	0.000	0.000	0.000	0.971	0.000
TRINITY_DN315885_c0_g1	0.000	0.000	0.000	0.000	0.124	0.000	0.000	0.000	0.220	0.000
TRINITY_DN315887_c0_g1	0.000	0.000	1.333	0.000	0.735	0.000	0.000	0.000	0.000	0.000
TRINITY_DN315890_c0_g1	0.000	0.000	0.000	0.000	0.000	0.000	0.000	0.000	0.000	0.000
TRINITY_DN315890_c1_g1	0.000	2.544	0.000	0.000	0.923	1.276	0.000	0.000	0.812	0.000
TRINITY_DN315890_c1_g2	0.000	0.000	0.000	0.000	0.000	0.000	0.000	0.000	0.000	0.000
TRINITY_DN315890_c1_g3	0.000	0.000	0.000	0.828	0.000	0.000	0.000	0.000	0.000	0.000
TRINITY_DN315890_c2_g1	0.000	6.053	9.127	2.109	5.151	10.071	3.439	8.127	4.699	0.000
TRINITY_DN315890_c3_g1	0.000	0.000	0.000	0.386	0.000	0.000	0.000	0.000	0.233	0.000
TRINITY_DN315891_c0_g1	0.000	0.000	0.000	0.000	0.928	0.000	4.298	0.000	0.000	0.000
TRINITY_DN315893_c0_g1	0.000	0.000	6.869	0.000	0.000	0.000	0.000	0.000	0.000	0.000
TRINITY_DN315895_c1_g2	0.000	0.000	0.000	0.000	0.000	3.497	0.000	0.000	0.000	0.000
TRINITY_DN315895_c2_g3	0.000	0.000	0.000	0.000	0.000	0.000	0.000	0.000	0.398	0.000
TRINITY_DN315895_c3_g1	0.000	0.000	0.000	0.000	0.000	0.000	0.000	1.021	0.164	0.000
TRINITY_DN315895_c5_g1	0.000	0.000	0.000	0.000	0.000	0.000	0.000	0.000	0.747	0.000
TRINITY_DN315897_c1_g1	0.000	0.000	0.000	0.205	0.000	0.578	0.000	0.000	0.000	0.000
TRINITY_DN315898_c0_g1	0.000	0.000	0.361	0.000	0.000	0.000	0.000	0.000	0.000	0.000
TRINITY_DN31589_c10_g1	0.000	0.000	0.000	0.000	0.000	0.000	0.000	0.000	0.000	0.000
TRINITY_DN31589_c12_g1	0.000	0.000	0.000	0.000	0.000	0.000	4.137	0.000	0.000	0.000
TRINITY_DN31589_c13_g1	0.000	0.466	0.000	0.000	0.675	0.000	0.000	0.000	0.454	1.679
TRINITY_DN31589_c14_g1	0.000	0.000	0.000	0.000	0.000	0.000	0.000	0.000	0.000	0.000
TRINITY_DN31589_c16_g1	0.000	0.000	0.000	0.000	0.000	0.000	0.000	0.000	0.278	0.000
TRINITY_DN31589_c2_g1	0.000	0.000	0.000	0.000	0.433	0.000	2.063	0.000	0.000	0.000
TRINITY_DN31589_c5_g1	0.000	0.000	0.000	0.000	0.000	0.000	0.000	0.000	0.000	0.000
TRINITY_DN3158_c0_g1	0.000	0.000	2.756	0.536	0.711	0.000	0.000	0.000	0.985	0.000
TRINITY_DN3158_c1_g1	0.000	0.000	0.000	0.000	0.433	0.000	0.000	0.000	0.000	0.000
TRINITY_DN3158_c1_g2	0.000	0.000	0.000	0.000	0.000	0.000	0.000	0.000	0.000	0.000
TRINITY_DN3158_c1_g3	0.000	0.222	0.289	0.915	0.247	0.000	0.000	0.000	0.145	0.815
TRINITY_DN3158_c1_g4	0.000	0.000	0.000	0.000	0.000	1.223	0.000	0.000	0.000	0.000
TRINITY_DN3158_c2_g1	0.000	0.000	0.000	0.000	0.000	0.000	0.000	0.000	0.000	0.000
TRINITY_DN315900_c0_g1	0.000	0.000	0.000	0.000	0.000	0.000	0.000	0.000	0.000	0.000
TRINITY_DN315901_c0_g1	0.000	0.000	0.000	0.000	0.000	0.000	0.000	0.000	0.665	0.000
TRINITY_DN315902_c0_g1	0.000	0.592	0.256	0.352	0.252	0.000	0.000	0.000	0.257	0.000
TRINITY_DN315903_c0_g1	0.000	0.000	0.000	0.000	0.000	0.000	0.000	0.000	0.000	0.000
TRINITY_DN315907_c0_g1	0.000	0.000	0.000	0.000	0.000	0.000	0.000	0.000	0.000	0.000
TRINITY_DN315907_c0_g2	0.000	0.000	0.000	0.000	0.000	0.000	0.000	0.000	0.000	0.000
TRINITY_DN315907_c1_g1	0.000	0.000	0.000	0.000	0.000	0.000	0.000	0.000	0.000	0.000
TRINITY_DN315908_c0_g1	0.000	1.535	0.000	0.000	0.554	0.000	2.674	0.000	0.000	0.000
TRINITY_DN31590_c0_g1	0.000	0.000	2.026	0.224	1.302	0.829	0.093	1.407	0.636	0.000
TRINITY_DN31590_c0_g2	0.612	1.166	0.157	0.446	0.553	0.870	0.349	0.576	0.429	0.285
TRINITY_DN31590_c1_g1	0.000	0.000	1.605	0.112	0.328	0.000	0.000	0.792	0.524	0.000
TRINITY_DN315911_c0_g1	0.000	0.000	2.115	0.328	0.859	0.000	0.000	3.156	0.499	0.000
TRINITY_DN315911_c3_g1	0.000	0.000	0.000	0.000	0.000	0.000	0.000	0.000	0.000	0.000
TRINITY_DN315911_c4_g1	0.000	0.000	0.000	0.000	0.894	0.000	0.000	0.000	0.000	0.000
TRINITY_DN315912_c0_g1	0.000	0.000	1.751	0.000	0.000	0.000	0.000	0.000	0.189	0.000
TRINITY_DN315912_c0_g2	0.000	0.000	0.000	0.000	0.000	0.000	0.000	0.000	0.000	0.000
TRINITY_DN315913_c1_g1	0.000	1.165	0.000	0.000	0.000	0.000	0.000	0.000	0.000	12.523
TRINITY_DN315913_c2_g1	0.000	0.000	0.710	0.055	0.000	0.000	0.000	0.000	0.000	0.000
TRINITY_DN315914_c0_g1	0.000	0.795	0.000	0.216	0.000	0.000	0.000	0.535	0.000	0.000
TRINITY_DN315914_c0_g2	0.000	0.000	0.000	0.241	0.000	0.000	0.778	0.000	0.190	0.000
TRINITY_DN315915_c3_g1	0.000	0.000	0.000	0.000	0.000	0.000	0.000	0.000	0.000	0.000
TRINITY_DN315916_c0_g1	0.000	0.000	0.000	0.000	0.000	0.000	0.000	0.000	0.231	0.000
TRINITY_DN315916_c2_g1	0.000	0.000	1.314	1.416	0.000	0.000	3.464	0.000	0.000	0.000
TRINITY_DN315917_c0_g1	0.000	0.000	4.876	0.433	0.451	0.000	0.000	0.000	0.265	0.000
TRINITY_DN315917_c0_g2	0.000	0.000	0.000	1.617	0.000	0.000	0.000	0.000	0.000	0.000
TRINITY_DN315917_c3_g1	0.000	0.000	0.000	0.000	0.000	0.000	0.000	0.000	0.462	0.000
TRINITY_DN315918_c0_g1	1.547	4.134	5.976	3.133	4.251	4.876	4.326	4.081	2.222	1.685
TRINITY_DN315918_c1_g3	0.000	0.000	0.000	0.000	0.707	2.612	2.277	0.864	0.139	0.000
TRINITY_DN315918_c3_g1	0.000	0.000	5.554	0.000	0.000	0.000	0.000	0.000	0.000	0.000
TRINITY_DN315918_c4_g1	0.000	0.000	0.000	0.000	0.000	0.000	0.000	0.000	0.000	0.000
TRINITY_DN315918_c5_g1	0.000	0.000	0.000	0.000	0.644	0.000	0.000	0.000	0.377	0.000
TRINITY_DN315919_c0_g1	0.000	0.000	0.000	0.000	0.347	0.000	0.000	0.000	0.000	0.000
TRINITY_DN31591_c0_g1	0.000	0.000	0.000	0.000	0.000	0.000	0.000	0.000	0.000	0.000
TRINITY_DN315920_c0_g1	0.000	0.000	0.000	0.000	0.000	0.000	0.000	0.000	0.000	0.000
TRINITY_DN315920_c1_g1	0.000	0.000	0.000	1.339	0.000	0.000	0.000	0.000	0.821	0.000
TRINITY_DN315921_c3_g1	0.000	0.000	0.000	0.000	0.000	0.000	0.000	0.000	0.000	0.000
TRINITY_DN315921_c4_g1	0.000	0.000	0.000	0.000	0.951	0.000	0.000	0.000	0.000	0.000
TRINITY_DN315927_c0_g1	0.000	0.000	0.000	0.000	0.000	0.000	0.000	3.149	0.000	0.000
TRINITY_DN315928_c0_g1	0.000	0.000	0.591	0.000	0.650	0.000	0.000	0.000	0.000	0.000
TRINITY_DN315929_c0_g1	0.000	0.000	0.153	0.084	0.000	0.000	0.000	0.000	0.000	0.000
TRINITY_DN315929_c1_g1	0.000	0.000	0.973	2.008	0.000	0.000	0.000	0.000	0.000	0.000
TRINITY_DN315929_c2_g1	1.709	0.000	0.000	0.320	0.309	0.643	0.382	0.897	0.144	0.000
TRINITY_DN315929_c2_g2	0.000	0.644	0.557	0.000	0.415	0.000	0.000	0.000	0.277	0.000
TRINITY_DN315929_c2_g3	0.000	0.000	0.207	0.113	0.000	0.000	0.000	0.432	0.205	0.000
TRINITY_DN315929_c2_g4	0.000	0.275	0.179	0.196	0.000	0.000	1.449	0.000	0.000	0.000
TRINITY_DN31592_c0_g1	0.000	0.000	3.623	0.000	0.000	0.000	0.000	0.000	0.000	0.000
TRINITY_DN31592_c2_g1	0.000	0.000	0.000	0.000	0.000	0.000	0.000	0.000	0.000	0.000
TRINITY_DN315930_c0_g1	0.000	0.000	0.930	0.250	0.000	1.765	0.000	2.868	0.151	0.000
TRINITY_DN315930_c0_g2	0.000	0.000	1.351	0.000	0.000	0.000	2.040	0.000	0.252	0.000
TRINITY_DN315931_c1_g1	0.000	0.000	0.000	0.000	0.000	0.000	0.000	0.000	0.000	0.000
TRINITY_DN315931_c3_g1	0.000	0.000	0.000	0.000	0.000	0.000	0.000	0.000	0.000	0.000
TRINITY_DN315931_c3_g2	0.000	0.000	0.000	0.543	0.000	0.000	0.000	0.000	0.000	0.000
TRINITY_DN315932_c0_g1	0.000	0.000	0.000	0.000	0.000	0.758	0.000	0.000	0.000	0.000
TRINITY_DN315932_c1_g1	0.000	0.000	0.000	5.627	0.000	0.000	0.000	0.000	0.000	0.000
TRINITY_DN315932_c2_g1	0.000	0.000	2.570	0.000	0.000	0.000	0.000	0.000	0.000	0.000
TRINITY_DN315934_c0_g1	0.000	0.000	0.000	0.000	0.000	0.000	0.000	0.000	0.000	0.000
TRINITY_DN315935_c0_g2	0.000	0.000	0.000	0.000	0.000	0.000	0.000	0.000	0.000	0.000
TRINITY_DN315935_c0_g3	0.000	0.000	0.312	0.000	0.000	0.000	0.000	0.000	0.052	0.000
TRINITY_DN315935_c1_g1	0.000	0.000	0.000	0.000	0.000	0.000	0.000	0.000	0.465	0.000
TRINITY_DN315936_c0_g1	0.000	0.000	0.000	0.000	0.000	0.968	1.661	1.266	0.204	0.000
TRINITY_DN315936_c1_g1	0.000	0.000	0.000	0.000	1.997	0.938	1.205	1.830	0.441	0.000
TRINITY_DN315936_c2_g1	0.000	0.000	0.000	0.000	0.000	0.000	0.000	0.000	0.000	0.000
TRINITY_DN315936_c5_g1	0.000	0.000	0.000	0.000	0.000	0.000	0.000	0.000	0.000	0.000
TRINITY_DN315937_c0_g1	0.000	0.000	0.000	0.656	0.000	0.000	0.000	0.000	0.396	0.000
TRINITY_DN315938_c1_g1	0.000	0.000	0.000	0.000	0.333	0.927	0.000	0.000	0.782	0.000
TRINITY_DN315939_c0_g1	0.000	0.000	0.000	0.000	0.000	0.000	0.000	0.000	0.000	0.000
TRINITY_DN315939_c2_g1	0.000	0.000	0.000	0.000	0.000	0.000	0.000	0.000	0.000	0.000
TRINITY_DN31593_c1_g1	0.000	0.000	0.000	0.895	0.000	5.175	0.000	0.000	0.000	0.000
TRINITY_DN31593_c2_g1	0.000	0.000	0.000	0.000	0.000	0.000	0.000	0.000	0.000	0.000
TRINITY_DN315940_c0_g1	0.000	0.000	0.710	0.000	0.000	0.000	0.000	0.000	0.230	0.000
TRINITY_DN315941_c0_g1	0.000	0.000	4.046	0.000	0.248	0.000	1.279	2.003	0.796	0.000
TRINITY_DN315941_c2_g1	0.000	0.000	0.000	0.000	0.000	0.000	0.000	0.000	0.000	0.000
TRINITY_DN315941_c4_g1	0.000	0.699	0.903	0.639	0.402	0.000	0.526	0.417	0.239	0.370
TRINITY_DN315941_c5_g1	0.000	0.000	0.000	0.000	0.000	0.000	0.000	0.000	0.000	0.000
TRINITY_DN315942_c0_g1	0.000	0.000	0.000	0.000	0.000	0.000	0.000	0.000	0.562	0.000
TRINITY_DN315942_c2_g1	0.000	0.000	0.000	0.000	0.154	0.000	0.000	0.572	0.274	0.000
TRINITY_DN315943_c0_g1	0.000	0.000	0.000	0.000	0.000	0.000	0.000	0.000	0.000	0.000
TRINITY_DN315944_c0_g1	0.000	0.566	0.000	0.200	0.263	0.565	0.000	0.000	0.121	0.000
TRINITY_DN315944_c3_g1	0.000	7.751	0.000	0.000	0.000	0.000	0.000	0.000	0.000	0.000
TRINITY_DN315945_c0_g1	24.193	0.000	0.000	0.533	0.000	0.000	0.000	0.000	0.000	0.000
TRINITY_DN315946_c0_g1	0.000	0.000	0.000	0.000	0.000	0.000	0.000	0.000	0.000	0.000
TRINITY_DN315948_c0_g1	0.000	0.000	0.000	0.000	0.000	0.000	0.000	0.000	0.000	0.000
TRINITY_DN315949_c0_g1	0.000	0.000	0.000	0.000	0.000	0.000	0.000	0.000	0.000	0.000
TRINITY_DN31594_c0_g1	0.000	0.000	0.000	0.000	0.000	0.000	0.000	0.000	0.000	0.000
TRINITY_DN31594_c0_g2	0.000	0.000	3.310	0.000	0.000	10.254	0.000	0.000	0.000	0.000
TRINITY_DN31594_c0_g3	0.000	0.000	0.000	0.000	0.433	0.000	0.000	0.000	0.000	0.000
TRINITY_DN31594_c0_g4	0.000	3.892	0.000	0.000	3.041	3.884	0.000	0.000	0.000	0.000
TRINITY_DN31594_c0_g6	0.000	0.000	0.000	0.000	0.000	0.000	0.000	0.000	0.393	0.000
TRINITY_DN315950_c0_g1	0.000	0.000	0.000	0.000	0.000	0.000	0.000	0.000	0.000	0.000
TRINITY_DN315951_c0_g1	0.000	0.000	0.000	0.000	1.587	0.000	0.000	0.000	0.462	0.000
TRINITY_DN315952_c0_g1	0.000	0.000	0.370	0.200	0.000	0.000	0.000	0.753	0.241	0.000
TRINITY_DN315953_c0_g1	0.000	0.000	0.000	0.000	0.936	2.564	0.000	0.000	0.000	0.000
TRINITY_DN315953_c1_g1	0.000	0.000	0.000	0.000	0.000	0.000	0.000	0.000	0.343	0.000
TRINITY_DN315954_c0_g1	0.000	0.000	0.000	0.000	0.000	0.000	0.000	0.000	0.441	0.000
TRINITY_DN315955_c0_g1	0.000	0.000	0.743	0.793	0.000	0.000	0.000	0.000	0.000	0.000
TRINITY_DN315955_c1_g1	0.000	0.944	0.000	0.336	0.431	0.000	0.000	0.000	0.205	0.000
TRINITY_DN315957_c1_g1	0.000	0.000	0.000	0.000	0.000	0.000	0.000	0.000	0.000	6.478
TRINITY_DN315959_c1_g1	0.000	3.184	0.000	0.843	0.000	0.000	0.000	0.000	0.508	0.000
TRINITY_DN315959_c2_g1	0.000	0.000	0.000	0.000	0.000	0.000	0.000	0.000	0.000	0.000
TRINITY_DN31595_c0_g1	0.000	0.000	0.000	0.000	0.000	0.000	0.000	0.000	0.000	0.000
TRINITY_DN31595_c0_g2	0.000	0.000	0.000	0.000	0.741	0.000	0.000	0.000	0.000	0.000
TRINITY_DN31595_c0_g4	0.000	0.000	0.000	0.000	0.371	0.000	0.000	0.000	0.217	7.231
TRINITY_DN31595_c3_g1	0.000	0.000	0.000	0.000	0.887	0.000	0.000	0.000	0.174	0.000
TRINITY_DN315960_c0_g1	0.000	0.000	0.000	0.000	0.000	0.000	0.000	0.000	0.000	0.000
TRINITY_DN315960_c0_g2	0.000	0.000	0.000	0.000	0.000	0.000	0.000	0.000	0.000	0.000
TRINITY_DN315960_c0_g3	0.000	0.000	1.550	0.454	0.170	0.936	0.000	0.000	0.000	0.000
TRINITY_DN315960_c0_g4	0.000	0.000	0.000	0.000	0.000	0.000	0.000	0.000	0.000	0.000
TRINITY_DN315960_c2_g1	0.000	0.000	0.000	0.000	0.000	0.000	0.000	0.000	0.000	0.000
TRINITY_DN315961_c1_g1	0.000	0.000	0.000	0.000	0.852	0.000	0.000	0.000	0.000	0.000
TRINITY_DN315962_c0_g1	0.000	0.000	0.000	0.633	0.662	0.000	1.432	0.000	2.497	0.000
TRINITY_DN315962_c0_g2	0.000	0.000	0.000	0.000	0.393	0.000	0.000	0.000	0.444	0.000
TRINITY_DN315966_c0_g1	0.000	0.000	0.000	0.000	1.273	0.000	0.000	1.549	0.249	0.000
TRINITY_DN315967_c0_g1	0.000	2.170	1.405	0.000	0.000	0.000	0.000	0.000	0.000	0.000
TRINITY_DN315968_c0_g2	0.000	0.000	0.000	0.000	0.000	0.000	0.000	0.000	0.000	8.032
TRINITY_DN315968_c1_g1	0.000	0.000	0.000	0.000	0.000	0.000	0.000	3.369	0.000	0.000
TRINITY_DN315968_c3_g1	0.000	0.000	0.000	0.000	0.000	0.000	0.000	0.000	0.000	0.000
TRINITY_DN315969_c1_g1	0.000	0.000	0.000	0.000	0.000	0.000	0.000	0.000	0.000	0.000
TRINITY_DN31596_c0_g1	0.000	0.000	1.055	1.066	1.536	0.000	4.490	8.588	2.418	3.511
TRINITY_DN315971_c0_g1	0.000	0.000	0.000	0.000	0.375	0.000	0.361	0.000	0.134	0.000
TRINITY_DN315971_c10_g1	0.000	0.000	0.000	0.000	0.000	0.000	0.000	0.000	0.000	0.000
TRINITY_DN315971_c11_g1	0.000	0.000	0.000	0.000	0.000	0.000	0.000	0.000	0.000	0.000
TRINITY_DN315971_c1_g1	0.000	0.000	0.000	0.125	0.000	0.349	0.000	0.000	0.000	0.000
TRINITY_DN315971_c1_g2	0.000	0.000	0.000	1.020	0.000	0.724	0.000	0.000	0.000	0.000
TRINITY_DN315971_c1_g3	0.000	0.000	0.000	0.000	0.000	1.120	0.000	0.000	0.000	0.000
TRINITY_DN315971_c3_g1	7.817	0.000	1.327	0.000	0.919	0.000	0.000	0.000	0.000	0.000
TRINITY_DN315971_c5_g1	0.000	0.000	0.000	0.000	0.000	0.000	0.000	0.000	0.000	0.000
TRINITY_DN315971_c7_g1	0.000	0.000	1.162	0.000	0.639	0.000	0.000	0.000	0.000	0.000
TRINITY_DN315972_c0_g1	0.000	0.000	0.000	0.000	0.894	0.000	0.000	0.000	0.000	0.000
TRINITY_DN315973_c1_g1	0.000	0.000	0.000	0.000	0.000	0.000	0.000	0.000	0.000	0.000
TRINITY_DN315974_c0_g1	0.000	0.609	0.000	1.509	0.220	0.000	2.128	0.000	0.130	0.000
TRINITY_DN315975_c0_g1	0.000	0.000	0.000	0.000	0.000	0.000	0.000	0.000	0.000	0.000
TRINITY_DN315975_c0_g2	0.000	0.000	0.000	0.000	0.000	0.000	0.000	0.000	0.000	0.000
TRINITY_DN315976_c0_g1	0.000	0.000	0.000	0.000	0.000	0.000	0.000	0.918	0.295	2.493
TRINITY_DN315976_c0_g2	0.000	3.102	0.000	0.362	0.000	0.000	0.000	0.000	0.000	0.000
TRINITY_DN315978_c0_g1	0.000	0.625	0.000	0.000	0.000	0.000	0.000	0.000	0.203	0.000
TRINITY_DN315978_c1_g1	0.000	0.000	0.000	0.000	0.000	0.000	0.000	0.000	0.000	0.000
TRINITY_DN315978_c2_g1	0.000	0.000	0.000	0.000	1.688	0.000	0.000	0.000	0.000	0.000
TRINITY_DN31597_c0_g3	0.000	2.046	1.727	2.551	1.962	3.227	3.959	1.974	3.202	1.503
TRINITY_DN31597_c2_g1	0.000	0.000	0.000	0.000	0.000	0.000	0.000	0.000	0.000	0.000
TRINITY_DN315980_c0_g1	0.000	0.000	0.000	0.000	0.000	0.000	0.000	0.000	0.000	0.000
TRINITY_DN315980_c1_g2	0.000	0.000	0.000	0.000	0.000	0.000	0.000	0.000	0.000	0.000
TRINITY_DN315980_c3_g1	0.000	0.000	0.000	0.000	0.000	0.000	0.000	0.000	0.000	0.000
TRINITY_DN315981_c0_g1	0.000	0.000	0.000	0.000	0.000	0.927	0.000	0.000	0.000	0.000
TRINITY_DN315981_c1_g1	0.000	0.000	0.000	0.249	0.255	0.000	0.000	0.000	0.000	0.000
TRINITY_DN315982_c0_g1	0.000	0.000	0.000	0.000	0.000	0.000	0.000	0.000	1.342	0.000
TRINITY_DN315983_c4_g1	0.000	0.000	0.000	0.000	0.000	0.000	0.000	0.000	0.000	0.000
TRINITY_DN315984_c1_g1	0.000	0.000	0.000	0.620	1.295	0.000	0.000	0.000	0.000	0.000
TRINITY_DN315985_c0_g1	0.000	0.000	0.000	0.000	0.000	0.000	0.673	0.000	0.195	0.000
TRINITY_DN315986_c0_g1	0.000	2.311	0.000	0.000	0.000	0.000	0.000	0.000	0.000	0.000
TRINITY_DN315986_c1_g1	0.000	0.000	0.000	0.099	0.000	0.000	0.000	0.000	0.000	0.000
TRINITY_DN315988_c0_g1	0.000	0.000	0.000	0.157	0.575	1.757	0.774	0.000	0.189	0.000
TRINITY_DN315989_c0_g1	0.000	0.000	0.000	0.000	0.000	0.000	0.000	0.000	0.182	0.000
TRINITY_DN315989_c0_g3	0.000	0.000	0.000	0.000	0.000	0.000	0.000	0.000	0.000	0.000
TRINITY_DN315989_c1_g1	0.000	0.000	0.164	0.000	0.092	0.000	0.000	0.000	0.000	0.000
TRINITY_DN315989_c2_g1	0.000	0.000	0.000	0.386	0.000	0.000	0.000	0.000	0.235	0.000
TRINITY_DN31598_c0_g1	0.000	0.000	0.000	0.000	0.000	0.000	0.000	0.000	0.000	0.000
TRINITY_DN31598_c0_g3	0.000	8.623	1.120	2.414	2.523	0.000	8.898	2.310	4.781	0.000
TRINITY_DN31598_c10_g1	0.000	0.000	0.000	1.859	0.000	1.204	0.000	1.584	0.832	0.000
TRINITY_DN31598_c11_g1	0.000	0.000	0.000	0.000	0.000	0.000	0.000	0.000	0.000	0.000
TRINITY_DN31598_c2_g3	0.000	0.000	0.000	0.000	0.000	0.000	0.000	0.000	0.000	0.000
TRINITY_DN31598_c2_g7	0.000	0.000	4.835	0.000	0.000	0.000	0.000	3.369	0.000	0.000
TRINITY_DN315990_c0_g1	0.000	0.000	0.000	0.753	0.000	0.000	0.000	0.000	1.361	0.000
TRINITY_DN315990_c0_g2	0.000	3.473	0.000	0.000	0.000	0.000	0.000	0.000	0.444	8.705
TRINITY_DN315990_c2_g1	0.000	0.000	0.000	0.000	0.000	0.000	0.000	0.000	0.000	0.000
TRINITY_DN315991_c0_g1	0.000	0.000	0.000	0.000	0.000	0.000	0.000	0.000	0.000	0.000
TRINITY_DN315991_c4_g1	0.000	0.678	0.221	0.000	0.000	0.000	0.000	0.000	0.219	0.000
TRINITY_DN315992_c0_g1	0.000	0.512	0.717	0.356	0.714	0.402	0.000	0.000	0.246	0.000
TRINITY_DN315993_c0_g1	0.000	0.000	0.000	0.000	0.000	0.000	0.000	0.000	0.562	0.000
TRINITY_DN315994_c0_g1	0.000	0.000	1.251	0.625	0.000	1.793	0.000	0.000	0.382	0.000
TRINITY_DN315996_c0_g1	0.000	0.000	0.000	0.000	0.000	0.000	0.000	0.000	0.399	0.000
TRINITY_DN315996_c0_g2	0.000	0.000	0.000	0.000	0.000	0.000	0.000	2.415	0.000	0.000
TRINITY_DN315996_c2_g1	0.000	0.000	0.000	0.000	0.000	0.000	0.000	0.000	0.000	0.000
TRINITY_DN315997_c0_g1	0.000	0.000	0.000	0.000	0.000	0.000	0.000	0.000	0.000	0.000
TRINITY_DN315999_c0_g1	0.000	0.000	0.000	0.000	1.616	4.409	0.000	0.000	0.469	0.000
TRINITY_DN315999_c1_g1	0.000	0.000	0.000	0.000	0.000	0.000	0.000	0.000	0.859	0.000
TRINITY_DN315999_c3_g1	0.000	2.472	1.612	0.925	0.911	0.000	0.000	0.000	0.000	0.000
TRINITY_DN3159_c0_g1	0.000	12.740	13.973	3.144	8.339	10.808	2.852	4.435	4.328	0.000
TRINITY_DN3159_c1_g1	132.802	315.144	28.017	265.075	155.853	62.806	296.820	601.802	1106.652	477.411
TRINITY_DN3159_c1_g2	43.623	63.295	31.860	53.590	51.272	29.363	59.676	62.042	91.495	54.872
TRINITY_DN3159_c1_g3	0.760	2.472	1.160	0.829	0.916	1.642	2.947	0.185	1.506	0.709
TRINITY_DN3159_c2_g1	0.000	0.000	0.000	0.000	0.000	0.000	0.000	0.000	0.000	0.000
TRINITY_DN3159_c3_g1	0.000	0.000	0.000	0.375	0.000	0.000	0.122	0.000	0.000	1.379
TRINITY_DN3159_c4_g1	0.000	0.000	0.995	0.000	0.459	0.000	0.000	0.000	0.000	0.000
TRINITY_DN315_c6_g1	0.000	1.649	1.456	140.770	1.652	0.000	0.000	4.414	0.000	0.000
TRINITY_DN316000_c0_g1	0.000	0.000	0.118	0.065	0.200	0.360	0.000	0.000	0.079	0.000
TRINITY_DN316000_c1_g1	0.000	0.000	0.000	0.695	0.000	2.999	0.000	0.000	0.000	0.000
TRINITY_DN316002_c0_g1	0.000	0.000	0.000	0.000	0.000	0.000	0.000	0.000	0.000	0.000
TRINITY_DN316002_c1_g1	0.000	0.000	0.000	0.000	0.000	0.000	0.000	0.000	0.000	0.000
TRINITY_DN316003_c0_g1	0.000	0.000	0.000	0.000	0.000	2.148	0.000	0.000	0.458	0.000
TRINITY_DN316003_c0_g2	0.000	0.000	0.188	0.103	0.319	0.285	0.000	0.000	0.050	1.072
TRINITY_DN316004_c0_g1	0.000	0.000	0.000	0.000	0.000	0.000	0.000	0.663	0.212	0.000
TRINITY_DN316005_c0_g1	0.000	0.000	0.000	0.402	0.413	0.000	0.000	0.000	0.351	0.000
TRINITY_DN316005_c1_g2	0.000	0.000	0.000	0.000	0.000	0.000	0.000	0.000	0.158	0.000
TRINITY_DN316005_c2_g1	3.337	0.000	0.000	0.308	0.000	0.000	0.000	1.161	0.278	0.000
TRINITY_DN316005_c4_g1	0.000	0.000	0.000	0.283	0.000	0.000	0.000	0.000	0.393	0.000
TRINITY_DN316005_c5_g1	0.000	0.000	0.000	0.000	0.000	6.301	3.586	0.000	1.789	0.000
TRINITY_DN316006_c0_g1	0.000	0.000	0.000	0.000	0.000	0.000	0.000	0.000	0.000	0.000
TRINITY_DN316006_c1_g1	0.000	0.000	0.758	0.405	0.420	1.166	0.000	0.000	0.000	0.000
TRINITY_DN316007_c0_g1	0.000	0.000	0.000	0.000	0.000	0.000	0.000	0.000	0.000	0.000
TRINITY_DN316008_c0_g1	0.000	0.000	0.402	0.653	0.222	0.000	0.000	0.000	0.393	0.000
TRINITY_DN316008_c0_g3	0.000	0.000	0.000	0.000	1.718	0.000	0.000	0.000	0.000	0.000
TRINITY_DN316009_c0_g1	0.000	3.774	0.000	0.000	0.831	0.000	3.220	0.000	0.000	0.000
TRINITY_DN316009_c1_g1	0.000	0.000	0.000	0.343	0.000	2.692	0.000	2.569	0.523	0.000
TRINITY_DN316009_c1_g2	0.000	0.000	0.000	0.000	0.000	0.000	0.000	0.000	0.000	0.000
TRINITY_DN316009_c3_g1	0.000	0.000	0.000	0.000	0.000	0.000	0.000	0.000	0.000	0.000
TRINITY_DN316009_c4_g1	0.000	0.000	0.000	3.515	0.000	0.000	0.000	0.000	0.859	0.000
TRINITY_DN31600_c0_g1	0.000	0.552	0.675	0.216	1.004	0.599	0.532	0.609	0.323	0.000
TRINITY_DN31600_c0_g2	0.000	1.473	0.000	0.000	0.000	0.000	0.000	0.000	0.105	0.000
TRINITY_DN31600_c3_g1	0.000	0.266	0.469	0.086	0.263	0.000	0.846	0.330	0.475	0.880
TRINITY_DN31600_c4_g1	15.680	0.000	0.000	0.680	0.000	0.000	0.000	0.000	0.834	0.000
TRINITY_DN316010_c0_g1	0.000	0.000	0.000	0.000	0.000	0.000	0.000	0.000	0.000	0.000
TRINITY_DN316010_c1_g1	0.000	0.000	0.406	0.000	0.000	0.000	0.000	0.000	0.135	0.000
TRINITY_DN316012_c1_g1	0.000	0.000	0.000	0.000	0.000	0.000	0.000	0.000	0.420	0.000
TRINITY_DN316013_c0_g1	0.000	0.000	0.000	0.000	0.000	0.000	1.988	0.000	0.000	0.000
TRINITY_DN316014_c0_g1	0.000	0.000	0.593	0.240	0.133	0.301	1.068	0.000	0.192	0.000
TRINITY_DN316015_c0_g1	0.000	0.000	0.000	0.000	0.000	0.882	0.000	0.000	0.000	0.000
TRINITY_DN316015_c1_g1	13.172	0.093	0.000	0.000	0.443	0.000	1.247	0.000	0.000	2.077
TRINITY_DN316015_c2_g1	0.000	0.120	0.000	0.551	0.000	0.000	0.000	0.000	0.046	0.000
TRINITY_DN316015_c3_g1	0.000	0.000	0.000	0.000	0.000	0.000	0.000	0.000	0.000	0.000
TRINITY_DN316017_c0_g1	0.000	0.000	1.282	0.000	0.354	0.000	0.000	0.000	0.000	0.000
TRINITY_DN31601_c0_g1	11.679	28.934	25.107	20.579	27.444	23.452	25.858	25.125	28.539	18.069
TRINITY_DN31601_c2_g1	0.000	1.599	0.776	0.534	0.880	1.183	1.056	1.117	0.677	0.371
TRINITY_DN316020_c0_g1	0.000	0.000	0.000	0.000	0.000	0.000	0.000	0.000	0.000	9.523
TRINITY_DN316021_c0_g1	0.000	0.000	0.000	0.000	0.197	0.000	0.000	0.000	0.143	0.000
TRINITY_DN316021_c2_g1	0.000	0.000	0.000	0.000	0.328	0.000	0.000	0.000	0.000	0.000
TRINITY_DN316021_c2_g2	0.000	0.000	0.000	0.000	0.000	0.000	0.000	0.000	0.000	0.000
TRINITY_DN316021_c3_g1	0.000	0.000	0.000	0.000	0.000	0.000	0.000	0.000	0.000	0.000
TRINITY_DN316021_c5_g1	0.000	0.000	0.000	0.000	0.000	0.000	0.000	0.000	0.000	0.000
TRINITY_DN316021_c7_g1	0.000	0.000	0.000	0.501	2.092	0.000	0.000	0.000	0.000	0.000
TRINITY_DN316023_c0_g1	0.000	0.000	0.000	0.000	0.000	0.000	0.000	0.000	0.000	0.000
TRINITY_DN316023_c2_g1	0.000	0.000	0.000	0.000	0.000	0.000	0.000	0.000	0.000	0.000
TRINITY_DN316026_c1_g1	0.000	0.000	0.000	0.000	0.000	0.000	0.000	0.000	0.000	0.000
TRINITY_DN316027_c0_g1	0.000	0.000	0.000	0.000	0.000	0.000	0.000	0.000	0.000	0.000
TRINITY_DN316029_c0_g1	0.000	0.000	0.000	0.000	0.000	2.062	0.000	0.000	0.000	0.000
TRINITY_DN316029_c0_g2	0.000	0.000	0.000	0.000	1.088	0.000	0.000	0.000	0.000	0.000
TRINITY_DN316029_c1_g1	0.000	0.000	0.000	0.000	0.000	0.000	0.000	0.000	0.000	0.000
TRINITY_DN31602_c0_g1	0.000	0.000	0.000	0.000	0.000	0.000	0.789	0.000	0.178	0.000
TRINITY_DN31602_c2_g1	0.000	0.000	0.000	0.000	0.656	0.000	0.000	0.000	0.000	0.000
TRINITY_DN316031_c0_g1	0.000	0.000	0.000	0.000	0.000	0.000	0.000	0.000	0.000	0.000
TRINITY_DN316032_c0_g1	0.000	0.000	0.000	0.000	0.000	0.000	0.000	0.000	0.000	0.000
TRINITY_DN316032_c1_g1	0.000	0.000	0.000	0.000	0.000	0.000	0.000	0.000	0.000	0.000
TRINITY_DN316034_c0_g1	0.000	0.000	0.000	0.000	0.000	0.000	0.000	0.000	0.000	0.000
TRINITY_DN316035_c0_g1	0.000	0.000	0.000	0.000	0.000	0.000	0.000	0.000	0.916	0.000
TRINITY_DN316036_c0_g1	0.000	0.000	0.000	0.000	0.766	0.000	0.000	0.000	0.000	0.000
TRINITY_DN316036_c0_g2	0.000	0.000	0.000	0.442	0.150	0.000	0.000	1.115	0.356	0.000
TRINITY_DN316037_c0_g1	0.000	0.000	0.360	0.000	0.199	0.000	0.000	0.000	0.235	0.000
TRINITY_DN316037_c0_g2	0.000	0.000	0.000	0.000	0.000	0.000	0.000	0.000	0.000	0.000
TRINITY_DN316038_c0_g1	0.000	0.000	0.000	0.193	0.461	0.177	0.000	0.249	0.157	0.000
TRINITY_DN316039_c1_g1	0.000	0.000	0.000	0.533	0.000	0.000	0.000	0.000	0.254	0.000
TRINITY_DN316039_c5_g1	0.000	0.000	0.000	0.000	0.000	0.000	0.000	0.000	0.000	0.000
TRINITY_DN31603_c0_g1	0.000	0.000	0.000	0.000	1.204	0.000	0.000	0.000	0.620	0.000
TRINITY_DN316040_c0_g1	0.000	0.319	0.000	0.454	0.581	0.000	0.000	0.434	0.000	0.000
TRINITY_DN316040_c0_g2	0.000	0.000	0.000	0.000	0.000	0.000	0.000	0.000	0.059	0.000
TRINITY_DN316040_c2_g1	0.000	0.949	0.625	0.334	0.000	0.000	0.000	0.000	0.000	0.000
TRINITY_DN316040_c5_g1	0.000	0.000	0.683	0.364	0.000	0.000	0.000	0.000	0.000	0.000
TRINITY_DN316041_c0_g1	0.000	0.000	0.000	0.000	0.142	0.000	0.000	0.000	0.000	0.000
TRINITY_DN316041_c1_g1	0.000	0.000	0.766	0.000	0.475	0.000	0.000	0.000	0.000	0.000
TRINITY_DN316041_c2_g1	0.000	0.000	0.000	0.000	0.000	0.000	0.000	0.000	0.242	0.000
TRINITY_DN316041_c3_g1	0.000	0.000	0.000	0.000	1.295	0.000	0.000	0.000	0.000	0.000
TRINITY_DN316041_c4_g1	0.000	0.000	0.000	0.000	0.000	0.000	0.000	0.000	0.000	0.000
TRINITY_DN316043_c0_g1	0.000	0.000	0.000	0.000	0.000	0.000	0.000	0.000	0.000	0.000
TRINITY_DN316044_c10_g1	0.000	0.000	0.000	0.000	0.000	2.664	0.000	0.000	0.000	0.000
TRINITY_DN316044_c12_g1	0.000	0.000	0.000	1.139	0.000	0.000	0.000	0.000	0.348	0.000
TRINITY_DN316044_c1_g1	0.000	0.000	0.000	0.000	0.000	0.000	0.000	0.000	0.000	0.000
TRINITY_DN316044_c2_g1	0.000	0.000	0.000	0.000	0.000	1.153	0.000	1.534	0.000	0.000
TRINITY_DN316044_c3_g2	0.000	0.000	0.000	0.431	0.000	0.000	0.000	0.000	0.260	2.191
TRINITY_DN316044_c4_g1	0.000	0.000	0.000	0.000	0.757	0.000	0.000	0.000	0.444	0.000
TRINITY_DN316044_c5_g1	0.000	0.000	0.708	0.129	0.000	0.000	0.000	0.000	0.000	0.000
TRINITY_DN316044_c5_g2	0.000	0.000	0.000	0.000	0.000	0.000	0.000	0.000	0.219	0.000
TRINITY_DN316044_c6_g1	0.000	1.304	0.000	0.231	0.236	0.000	0.000	0.000	0.278	0.000
TRINITY_DN316044_c7_g1	0.000	0.000	0.000	0.000	0.000	0.000	0.000	0.000	0.000	0.000
TRINITY_DN316044_c8_g1	0.000	0.545	0.533	0.388	0.201	0.539	0.000	1.117	0.708	0.000
TRINITY_DN316044_c9_g1	0.000	0.000	0.000	0.585	0.000	0.000	0.000	0.000	0.000	0.000
TRINITY_DN316045_c0_g1	0.000	0.000	0.000	0.000	0.000	0.000	0.000	0.000	0.661	0.000
TRINITY_DN316048_c0_g1	0.000	0.000	0.000	0.000	0.487	0.000	0.000	0.000	0.285	0.000
TRINITY_DN316048_c1_g1	0.000	5.104	2.592	0.000	0.684	0.000	0.000	0.000	0.000	0.000
TRINITY_DN316048_c3_g1	0.000	0.000	0.000	0.000	1.181	1.128	0.000	0.000	0.239	0.000
TRINITY_DN316048_c8_g1	0.000	2.453	0.000	0.000	0.000	0.000	0.000	3.337	0.000	0.000
TRINITY_DN316049_c0_g1	0.000	0.000	1.395	0.250	0.000	0.000	0.000	0.000	0.452	0.000
TRINITY_DN316049_c2_g1	0.000	0.000	0.000	0.000	0.631	0.000	0.000	0.000	0.000	0.000
TRINITY_DN31604_c0_g1	0.000	0.000	0.000	0.000	3.045	0.000	5.741	4.461	0.710	0.000
TRINITY_DN316050_c0_g1	0.000	0.000	0.000	0.828	0.000	0.000	0.000	0.000	0.181	0.000
TRINITY_DN316052_c0_g1	0.000	0.000	0.000	3.095	0.000	0.000	0.000	0.000	0.473	0.000
TRINITY_DN316054_c0_g1	0.000	0.000	0.000	0.000	0.815	0.000	0.000	5.976	0.000	0.000
TRINITY_DN316054_c1_g1	0.000	0.000	0.000	0.000	0.000	0.000	0.000	0.000	1.005	0.000
TRINITY_DN316056_c0_g2	0.000	0.000	2.179	0.000	0.000	0.258	2.888	0.000	0.353	0.000
TRINITY_DN316057_c2_g1	0.000	0.000	0.000	0.921	0.000	0.000	0.000	0.000	0.000	0.000
TRINITY_DN316059_c0_g1	0.000	0.000	0.000	0.000	0.000	0.000	0.000	0.000	0.000	0.000
TRINITY_DN316060_c0_g1	0.000	0.000	0.000	0.000	0.000	0.000	0.000	0.000	0.000	0.000
TRINITY_DN316060_c1_g1	0.000	0.000	0.000	0.000	0.000	0.000	0.000	0.000	0.000	0.000
TRINITY_DN316060_c2_g1	0.000	0.000	0.000	0.000	0.000	0.000	0.000	0.000	0.000	0.000
TRINITY_DN316061_c0_g1	0.000	0.000	1.020	0.278	0.000	0.000	0.000	0.000	0.168	0.000
TRINITY_DN316064_c1_g1	0.000	0.000	0.000	0.000	0.000	0.000	0.000	0.000	0.000	0.000
TRINITY_DN316067_c0_g1	0.000	0.652	1.281	0.566	0.707	0.000	0.000	0.000	0.000	2.346
TRINITY_DN316067_c1_g1	2.269	0.872	0.189	0.414	1.059	0.575	0.000	0.792	0.565	0.000
TRINITY_DN316067_c4_g1	0.000	0.000	0.000	0.000	0.157	0.000	0.000	0.000	0.093	0.000
TRINITY_DN316067_c6_g1	0.000	0.000	0.000	0.000	0.000	0.000	0.000	0.000	0.000	0.000
TRINITY_DN316069_c0_g1	0.000	0.000	0.000	0.879	0.000	0.000	0.000	0.000	2.166	0.000
TRINITY_DN316069_c0_g3	0.000	0.000	0.000	0.000	0.000	0.000	0.000	0.000	0.000	0.000
TRINITY_DN316069_c0_g5	0.000	0.000	0.000	0.000	0.000	0.000	0.000	0.000	0.000	0.000
TRINITY_DN316071_c2_g1	0.000	0.000	0.000	0.930	0.000	0.000	0.000	3.650	0.000	9.523
TRINITY_DN316072_c0_g1	0.000	2.565	0.000	0.000	0.000	0.000	0.000	0.000	0.000	0.000
TRINITY_DN316074_c0_g1	0.000	0.000	0.000	0.000	0.000	0.000	0.000	0.000	0.000	0.000
TRINITY_DN316076_c2_g1	0.000	0.000	0.000	0.000	0.000	0.000	0.000	0.499	0.000	0.000
TRINITY_DN316077_c0_g1	0.000	0.289	0.375	0.390	1.173	0.000	0.000	0.201	0.357	0.000
TRINITY_DN316077_c0_g2	0.000	0.238	0.155	0.348	0.554	0.470	0.837	0.000	0.000	0.506
TRINITY_DN316077_c1_g1	0.000	0.000	0.000	0.000	1.073	0.000	0.000	0.000	0.000	0.000
TRINITY_DN31607_c0_g1	0.000	0.000	0.000	0.264	0.270	0.750	0.000	0.000	0.000	0.000
TRINITY_DN316080_c0_g1	0.000	0.000	0.000	0.497	0.000	0.000	0.000	1.904	0.915	0.000
TRINITY_DN316081_c0_g1	0.000	1.489	0.414	0.455	0.466	0.629	0.000	0.000	0.138	0.000
TRINITY_DN316082_c0_g1	0.000	0.000	0.000	0.000	0.000	0.000	0.000	0.000	0.000	8.832
TRINITY_DN316082_c0_g3	0.000	0.000	0.000	0.000	0.000	0.000	0.000	0.000	0.000	0.000
TRINITY_DN316083_c1_g1	0.000	0.000	0.000	0.000	0.000	0.000	0.000	0.000	0.000	0.000
TRINITY_DN316083_c2_g1	0.000	0.000	0.000	0.000	0.000	0.000	0.000	0.000	0.000	0.000
TRINITY_DN316084_c0_g1	0.000	0.000	0.000	0.445	1.393	0.000	0.000	0.000	0.000	0.000
TRINITY_DN316085_c0_g1	0.000	0.000	0.000	0.625	0.000	0.000	0.000	0.000	0.000	0.000
TRINITY_DN316087_c0_g1	0.000	0.000	0.000	0.000	0.367	0.000	0.000	0.000	0.055	0.000
TRINITY_DN316088_c0_g1	0.000	0.000	0.000	0.117	0.599	0.326	0.000	0.000	0.122	0.000
TRINITY_DN316088_c0_g2	0.000	0.000	0.000	0.000	0.000	0.000	0.000	0.000	0.220	0.000
TRINITY_DN316088_c0_g3	0.000	0.000	0.000	0.000	0.000	0.000	0.000	0.000	0.000	0.000
TRINITY_DN316088_c0_g4	0.000	0.000	0.000	0.000	0.538	0.000	0.000	0.000	0.000	0.000
TRINITY_DN316088_c1_g1	0.000	0.000	0.000	0.000	0.000	3.070	0.000	0.000	0.000	0.000
TRINITY_DN316088_c2_g1	0.000	0.000	0.000	0.000	0.000	0.000	0.000	0.000	0.000	0.000
TRINITY_DN316088_c4_g1	0.000	0.000	0.000	0.000	0.000	0.000	0.000	0.000	0.000	0.000
TRINITY_DN316089_c1_g1	4.585	0.000	0.000	0.634	0.000	0.000	0.000	0.000	0.127	0.000
TRINITY_DN31608_c0_g1	0.000	0.227	1.023	0.809	0.171	0.573	0.000	0.000	0.364	0.831
TRINITY_DN31608_c0_g2	0.000	0.000	0.494	0.000	0.162	1.032	0.000	0.000	0.130	0.000
TRINITY_DN31608_c1_g1	0.000	0.291	0.000	0.102	0.000	0.000	0.000	0.000	0.000	0.000
TRINITY_DN316090_c0_g1	0.000	0.593	0.000	0.000	0.080	0.000	1.037	0.421	0.126	0.000
TRINITY_DN316094_c0_g1	0.000	1.483	0.000	0.000	0.268	0.000	0.000	0.000	0.000	0.000
TRINITY_DN316094_c1_g1	0.000	3.602	0.000	0.000	2.626	0.000	0.000	0.000	0.415	0.000
TRINITY_DN316096_c0_g1	0.000	0.000	0.000	0.242	0.000	0.000	0.000	0.000	0.000	0.000
TRINITY_DN316096_c0_g2	0.000	0.186	0.000	0.066	0.000	0.000	0.327	0.000	0.205	0.000
TRINITY_DN316096_c0_g3	0.000	0.000	1.236	0.000	0.000	0.000	0.000	0.000	0.000	0.000
TRINITY_DN316097_c0_g1	0.000	0.000	0.000	0.000	0.000	0.000	0.000	0.000	0.083	0.000
TRINITY_DN316097_c0_g2	0.000	0.233	1.144	0.453	1.164	0.000	0.000	0.710	0.519	1.893
TRINITY_DN316097_c0_g3	0.000	0.000	0.000	0.000	0.000	0.000	0.000	0.000	0.000	0.000
TRINITY_DN316097_c1_g1	0.000	0.000	0.000	0.000	0.000	0.000	0.000	0.000	0.000	0.000
TRINITY_DN316099_c1_g1	0.000	0.000	0.000	0.000	0.000	0.000	0.000	0.000	1.406	0.000
TRINITY_DN31609_c0_g1	0.000	0.000	0.000	0.000	0.000	0.000	0.000	0.000	0.000	0.000
TRINITY_DN31609_c0_g2	0.000	0.000	0.000	0.000	0.161	0.000	0.000	0.000	0.000	0.000
TRINITY_DN31609_c1_g1	0.000	0.000	0.000	0.000	0.000	0.000	0.000	0.000	0.000	0.000
TRINITY_DN31609_c1_g2	0.000	0.000	0.000	1.459	0.000	0.000	3.586	0.000	0.000	0.000
TRINITY_DN31609_c2_g1	0.000	0.000	0.000	0.000	0.000	0.000	0.000	0.000	0.314	0.000
TRINITY_DN3160_c0_g1	0.000	0.438	0.659	0.784	0.319	0.863	1.279	1.620	0.729	0.537
TRINITY_DN3160_c0_g2	0.000	0.000	3.199	0.865	0.884	0.000	1.068	4.058	0.651	0.000
TRINITY_DN3160_c1_g1	0.000	0.000	0.000	0.000	0.000	0.000	0.000	0.000	0.000	0.000
TRINITY_DN316101_c0_g1	0.000	0.000	0.000	0.000	0.802	0.000	0.000	1.462	0.308	0.000
TRINITY_DN316102_c0_g1	0.000	0.000	0.000	0.000	0.000	0.000	0.000	0.000	0.000	0.000
TRINITY_DN316102_c1_g1	0.000	0.000	0.000	0.000	0.000	0.000	0.000	0.000	0.000	0.000
TRINITY_DN316103_c0_g1	0.000	0.945	0.000	0.000	0.000	0.000	0.000	0.000	0.000	0.000
TRINITY_DN316104_c0_g1	0.000	0.000	0.000	0.000	0.133	0.000	0.000	0.000	0.117	0.000
TRINITY_DN316104_c0_g2	0.000	0.000	0.000	0.000	0.000	0.000	0.000	0.000	0.499	0.000
TRINITY_DN316104_c0_g3	0.000	0.000	0.000	1.199	0.000	0.000	0.000	0.000	0.000	0.000
TRINITY_DN316104_c3_g1	0.000	0.000	0.000	1.897	0.000	0.000	0.000	0.000	0.000	0.000
TRINITY_DN316105_c1_g1	0.000	0.000	0.000	0.000	0.000	0.000	0.000	0.000	0.000	0.000
TRINITY_DN316106_c0_g1	0.000	0.000	0.000	0.361	0.000	0.000	1.781	0.000	0.438	0.000
TRINITY_DN316106_c1_g1	0.000	0.000	0.000	0.000	0.000	0.000	0.000	0.000	0.454	0.000
TRINITY_DN316107_c0_g1	0.000	1.541	1.518	0.817	0.000	3.096	1.342	2.043	0.492	0.000
TRINITY_DN31610_c0_g1	0.000	0.000	0.000	0.000	0.000	0.000	0.000	0.000	0.000	0.000
TRINITY_DN31610_c0_g2	0.000	0.000	0.000	0.000	0.000	0.000	0.000	0.000	0.000	0.000
TRINITY_DN31610_c0_g4	0.000	1.650	0.000	0.000	0.000	0.000	0.000	0.000	0.000	0.000
TRINITY_DN31610_c2_g1	0.000	0.000	0.000	0.857	2.705	0.000	0.000	0.000	0.000	0.000
TRINITY_DN316110_c0_g1	0.000	0.000	0.000	0.000	0.000	0.000	0.000	0.000	0.000	0.000
TRINITY_DN316110_c1_g1	0.000	0.000	0.000	0.594	0.000	0.000	0.000	0.000	0.000	0.000
TRINITY_DN316110_c1_g2	0.000	0.000	0.000	0.000	0.681	0.000	0.000	0.000	0.200	0.000
TRINITY_DN316110_c2_g1	0.000	0.000	1.960	1.046	1.094	0.000	2.587	0.000	0.320	0.000
TRINITY_DN316110_c3_g1	0.000	0.000	0.000	0.000	0.000	0.000	0.364	0.285	0.249	0.000
TRINITY_DN316110_c4_g1	0.000	0.391	0.000	0.070	0.072	0.193	0.000	0.000	0.213	0.719
TRINITY_DN316111_c2_g1	0.000	0.000	0.000	1.199	0.000	0.000	2.948	0.000	0.000	0.000
TRINITY_DN316112_c0_g1	0.000	0.000	0.000	0.000	0.000	0.000	0.000	0.000	0.000	0.000
TRINITY_DN316113_c0_g1	0.000	0.000	1.931	0.000	0.000	0.000	0.000	0.000	0.000	0.000
TRINITY_DN316113_c0_g2	0.000	0.000	0.000	0.000	0.777	0.000	0.000	0.000	0.000	0.000
TRINITY_DN316114_c0_g1	0.000	0.000	0.000	0.000	0.801	0.000	0.000	0.000	0.000	0.000
TRINITY_DN316115_c0_g1	0.000	0.000	0.000	0.000	0.000	0.000	0.000	0.000	0.000	0.000
TRINITY_DN316115_c0_g2	0.000	0.000	0.000	0.000	0.808	0.000	0.000	0.000	0.000	0.000
TRINITY_DN316116_c0_g1	0.000	0.000	0.000	0.000	0.000	0.000	0.000	0.000	0.512	0.000
TRINITY_DN316117_c0_g1	0.000	0.000	0.000	0.000	0.000	0.000	0.000	0.000	0.221	0.000
TRINITY_DN316118_c0_g1	0.000	0.000	0.000	0.000	0.000	0.000	0.753	0.000	0.000	0.000
TRINITY_DN316119_c0_g2	0.000	0.000	0.432	0.000	0.000	1.320	0.000	0.000	0.140	0.000
TRINITY_DN31611_c0_g1	13.518	41.603	50.470	33.318	45.543	48.444	48.023	57.059	43.660	26.494
TRINITY_DN31611_c0_g2	5.122	9.130	13.105	6.677	7.109	7.408	5.784	5.136	4.888	3.001
TRINITY_DN31611_c8_g2	0.000	0.000	3.398	0.914	2.894	0.000	0.000	0.000	0.562	0.000
TRINITY_DN316120_c0_g1	0.000	0.000	0.000	0.000	0.000	0.000	0.000	0.000	0.000	0.000
TRINITY_DN316121_c1_g1	0.000	0.000	0.000	0.195	0.398	0.000	1.923	0.000	0.000	0.000
TRINITY_DN316121_c2_g1	0.000	0.000	0.000	0.000	0.000	0.000	0.000	0.000	0.000	0.000
TRINITY_DN316124_c0_g1	0.000	0.000	0.000	0.915	0.000	0.000	0.000	0.000	0.000	0.000
TRINITY_DN316126_c0_g1	0.000	0.000	0.000	0.000	0.516	0.000	0.000	0.000	0.912	0.000
TRINITY_DN316127_c0_g1	0.000	0.000	0.000	0.000	0.000	0.000	0.000	0.000	0.000	0.000
TRINITY_DN316127_c1_g1	0.000	0.000	0.452	0.000	0.145	0.391	0.698	0.000	0.043	0.000
TRINITY_DN316127_c2_g1	0.000	1.506	1.960	1.046	0.547	0.000	0.000	0.000	0.000	0.000
TRINITY_DN316128_c1_g1	0.000	0.000	0.354	0.000	0.591	0.000	0.000	0.000	0.432	2.428
TRINITY_DN316128_c2_g1	0.000	0.000	0.000	0.000	0.000	0.000	0.000	0.000	0.000	0.000
TRINITY_DN316128_c3_g1	0.000	0.000	0.000	0.000	0.350	0.000	0.000	0.000	0.000	0.000
TRINITY_DN316128_c4_g1	3.448	4.607	2.422	2.579	4.486	1.298	3.472	2.414	3.570	1.609
TRINITY_DN316128_c6_g1	0.000	0.000	0.000	0.000	0.000	0.000	0.000	0.000	0.000	0.000
TRINITY_DN31612_c0_g1	0.000	0.000	0.722	0.000	0.000	0.000	0.965	0.000	0.213	0.000
TRINITY_DN31612_c0_g2	0.000	0.000	0.000	0.000	0.000	0.000	0.000	0.000	0.778	4.846
TRINITY_DN316132_c0_g1	0.000	0.188	0.420	0.302	0.312	0.415	0.000	0.132	0.302	0.000
TRINITY_DN316132_c0_g2	0.000	0.365	0.000	0.000	0.265	0.000	0.000	1.130	0.392	0.000
TRINITY_DN316132_c0_g3	0.000	0.511	0.348	0.000	0.412	0.252	0.000	0.285	0.611	0.758
TRINITY_DN316133_c0_g1	0.000	0.000	0.000	0.000	0.782	0.000	0.000	0.000	0.229	0.000
TRINITY_DN316134_c0_g1	0.000	0.000	0.000	0.000	0.167	0.000	0.000	0.000	0.000	0.000
TRINITY_DN316136_c0_g1	0.000	0.000	1.765	0.469	0.000	0.000	0.000	0.000	0.650	0.000
TRINITY_DN316137_c0_g1	0.000	0.000	0.075	0.248	0.344	0.114	0.000	0.000	0.256	0.000
TRINITY_DN316138_c0_g1	0.000	0.000	0.000	1.439	0.000	0.000	0.000	0.000	0.441	0.000
TRINITY_DN316139_c0_g1	0.000	0.000	0.000	0.000	0.000	0.000	0.000	0.000	0.937	0.000
TRINITY_DN316139_c1_g1	0.000	0.000	0.000	0.000	0.000	0.000	0.000	0.000	0.000	0.000
TRINITY_DN316140_c0_g1	0.000	0.000	0.000	0.000	0.000	0.000	0.000	0.000	0.000	0.000
TRINITY_DN316141_c0_g1	0.000	0.000	1.529	2.463	0.000	0.000	0.000	0.000	0.000	0.000
TRINITY_DN316144_c0_g1	0.000	0.000	0.000	0.000	0.911	0.000	0.000	0.000	0.000	0.000
TRINITY_DN316144_c1_g1	0.000	0.000	0.000	0.000	0.000	0.000	0.000	0.000	0.000	0.000
TRINITY_DN316145_c0_g1	0.000	0.000	0.000	0.000	0.000	0.000	0.000	0.000	0.000	0.000
TRINITY_DN316147_c0_g1	0.000	0.000	0.000	0.689	0.355	0.000	0.000	0.000	0.209	0.000
TRINITY_DN316148_c0_g1	0.000	4.557	12.700	2.787	5.790	12.609	9.838	9.053	3.395	4.088
TRINITY_DN316149_c0_g1	0.000	2.065	0.000	0.000	0.000	0.000	0.000	0.000	0.000	0.000
TRINITY_DN31614_c0_g1	0.000	0.000	0.000	0.000	1.893	3.210	0.000	0.000	0.000	0.000
TRINITY_DN31614_c0_g3	0.000	0.260	0.169	0.185	0.000	1.029	0.458	0.000	0.000	0.000
TRINITY_DN316150_c0_g3	0.000	0.000	0.000	0.000	0.000	0.000	0.000	0.000	0.546	0.000
TRINITY_DN316150_c0_g4	0.000	0.000	0.000	0.000	0.000	0.000	0.000	0.000	0.000	0.000
TRINITY_DN316150_c1_g1	0.000	0.000	0.000	0.000	0.251	0.000	0.000	0.000	0.000	0.000
TRINITY_DN316150_c2_g1	0.000	0.000	0.000	0.000	0.000	0.000	0.000	0.000	0.303	0.000
TRINITY_DN316151_c0_g1	0.000	0.000	0.000	0.000	0.000	0.000	0.000	0.000	0.578	0.000
TRINITY_DN316154_c0_g1	0.000	0.000	0.000	0.000	0.000	0.000	0.000	0.000	0.000	0.000
TRINITY_DN316155_c0_g1	0.000	0.000	0.586	0.000	0.000	0.000	0.000	1.181	0.475	0.942
TRINITY_DN316155_c0_g2	0.000	0.000	0.000	0.000	0.000	0.000	0.000	0.000	0.000	0.000
TRINITY_DN316156_c0_g1	0.000	0.000	0.000	0.000	0.000	0.000	0.000	0.000	0.167	0.000
TRINITY_DN316157_c0_g1	0.000	0.000	0.000	0.000	0.000	0.000	0.000	0.000	0.000	0.000
TRINITY_DN316158_c0_g1	0.000	0.291	0.000	0.429	0.318	1.153	1.023	0.000	0.189	0.000
TRINITY_DN316158_c2_g1	0.000	0.000	0.000	0.000	0.000	0.000	0.000	0.000	0.265	0.000
TRINITY_DN31615_c0_g1	17.414	0.000	4.183	0.748	0.000	4.297	0.000	0.000	0.458	0.000
TRINITY_DN316161_c0_g1	0.000	0.000	0.000	0.182	0.371	0.000	0.896	0.000	0.328	0.000
TRINITY_DN316161_c0_g2	0.000	0.000	0.000	0.000	0.000	0.000	0.000	0.000	0.000	0.000
TRINITY_DN316161_c0_g3	0.000	0.000	0.000	0.000	1.839	0.000	0.000	0.000	0.358	0.000
TRINITY_DN316161_c0_g4	0.000	0.000	0.000	0.000	0.480	0.000	0.000	0.000	0.564	0.000
TRINITY_DN316162_c0_g1	0.000	0.000	0.000	0.280	0.143	0.391	0.000	0.000	0.253	0.000
TRINITY_DN316163_c1_g1	0.000	0.000	1.225	0.328	0.000	0.000	0.000	0.000	0.549	0.000
TRINITY_DN316164_c1_g1	0.000	0.000	0.000	0.000	0.000	0.000	0.000	0.000	0.124	0.000
TRINITY_DN316166_c0_g2	0.000	0.000	1.501	0.894	0.584	0.000	0.564	0.378	0.214	0.000
TRINITY_DN316167_c0_g1	0.000	0.000	0.000	0.000	0.000	0.000	0.000	0.000	0.000	0.000
TRINITY_DN316168_c0_g1	0.000	0.000	0.000	0.000	0.000	0.000	0.000	0.000	0.000	0.000
TRINITY_DN316168_c0_g2	0.000	0.000	0.000	0.000	0.000	0.000	0.000	1.657	0.000	0.000
TRINITY_DN316168_c0_g3	0.000	0.000	0.000	0.000	0.000	0.000	0.000	0.000	0.000	0.000
TRINITY_DN316168_c0_g4	0.000	0.000	0.000	0.000	0.000	0.000	0.000	0.000	0.000	0.000
TRINITY_DN31616_c0_g2	0.000	0.000	0.000	0.000	1.088	0.000	0.000	1.549	0.000	0.000
TRINITY_DN31616_c2_g1	0.000	0.000	0.000	0.000	0.000	0.000	0.000	0.000	0.753	0.000
TRINITY_DN316172_c0_g1	7.376	0.000	0.000	0.000	0.000	0.000	0.000	0.000	0.000	0.000
TRINITY_DN316174_c0_g1	0.000	0.000	0.000	0.000	1.884	2.095	0.000	0.000	0.000	0.000
TRINITY_DN316174_c2_g1	0.000	0.000	0.000	0.000	0.000	0.000	0.000	0.000	0.881	0.000
TRINITY_DN316174_c5_g1	0.000	0.000	0.000	0.000	0.000	0.000	0.000	0.000	0.284	0.000
TRINITY_DN316174_c6_g1	0.000	0.000	0.000	0.000	0.000	0.000	0.000	2.642	0.840	0.000
TRINITY_DN316174_c7_g1	0.000	3.330	0.000	0.000	0.000	0.000	0.000	1.104	0.531	0.000
TRINITY_DN316175_c0_g1	0.000	0.000	0.000	0.582	0.000	0.000	2.871	0.000	0.355	0.000
TRINITY_DN316176_c0_g1	0.000	0.000	4.170	0.000	0.000	1.605	0.000	0.000	0.000	0.000
TRINITY_DN316177_c1_g1	0.000	0.000	3.276	1.237	1.543	2.303	2.036	1.043	0.166	0.000
TRINITY_DN316177_c2_g1	0.000	0.000	0.000	0.000	0.000	0.000	0.000	0.000	0.000	0.000
TRINITY_DN316177_c2_g2	0.000	0.000	0.751	0.000	0.000	0.000	0.000	0.000	0.000	0.000
TRINITY_DN316177_c3_g1	0.000	0.000	0.000	0.000	0.000	0.000	0.000	0.000	0.166	0.000
TRINITY_DN316177_c5_g1	0.000	0.000	0.000	0.000	0.000	0.000	0.000	0.000	0.000	0.000
TRINITY_DN316177_c6_g1	0.000	0.000	0.973	0.520	0.544	1.500	0.000	0.000	1.272	0.000
TRINITY_DN316178_c0_g1	0.000	0.000	0.000	0.000	0.000	0.000	0.000	0.000	0.288	0.000
TRINITY_DN316178_c1_g1	0.000	0.000	0.000	0.000	0.000	0.000	0.000	0.000	0.447	0.000
TRINITY_DN316178_c1_g2	0.000	0.000	0.000	0.000	0.000	0.000	0.000	0.000	0.282	0.000
TRINITY_DN316178_c1_g4	0.000	0.000	1.139	0.000	0.000	0.000	0.000	0.000	0.000	0.000
TRINITY_DN316178_c3_g1	0.000	0.000	0.000	3.060	1.918	0.000	0.000	0.000	0.000	0.000
TRINITY_DN316178_c4_g1	0.000	0.000	0.000	0.000	0.299	0.000	0.000	1.099	0.000	0.000
TRINITY_DN316178_c5_g1	0.000	0.000	0.000	0.000	0.000	0.000	0.000	0.000	0.000	0.000
TRINITY_DN316179_c0_g1	0.000	0.000	0.000	0.000	0.000	0.000	0.000	0.000	0.000	0.000
TRINITY_DN316179_c1_g2	20.357	0.000	0.000	0.000	0.911	0.000	0.000	0.000	0.000	0.000
TRINITY_DN316179_c2_g1	0.000	1.749	0.000	0.000	0.000	0.000	0.000	0.000	0.000	0.000
TRINITY_DN316179_c3_g2	0.000	0.000	0.000	0.000	0.000	0.910	0.000	0.000	0.000	0.000
TRINITY_DN316179_c4_g1	0.000	0.000	0.000	0.000	0.000	0.000	0.000	0.000	0.000	0.000
TRINITY_DN316179_c7_g1	0.000	0.000	0.000	0.000	0.000	0.000	0.000	0.000	0.373	0.000
TRINITY_DN31617_c1_g1	0.000	2.311	4.505	0.000	1.704	0.000	0.000	0.000	0.494	0.000
TRINITY_DN316180_c0_g2	0.000	0.000	0.000	0.000	0.000	0.000	0.000	0.000	0.580	0.000
TRINITY_DN316182_c0_g1	0.000	0.000	0.000	0.000	0.859	0.000	0.000	0.000	0.000	0.000
TRINITY_DN316182_c0_g2	0.000	0.000	1.394	0.000	0.000	2.148	0.000	0.000	0.000	0.000
TRINITY_DN316183_c0_g1	0.000	0.000	0.000	0.000	0.000	0.000	0.000	0.000	0.224	0.000
TRINITY_DN316183_c0_g2	0.000	0.379	0.000	0.000	0.137	0.000	0.665	0.000	0.163	0.000
TRINITY_DN316183_c0_g3	0.000	0.854	0.000	0.602	1.235	1.718	1.485	1.132	0.363	0.000
TRINITY_DN316183_c0_g4	0.000	0.000	0.000	0.000	0.000	0.000	0.000	0.000	0.000	0.000
TRINITY_DN316185_c1_g1	0.000	0.000	0.000	0.000	0.000	0.000	0.000	0.000	0.288	0.000
TRINITY_DN316187_c0_g1	0.000	0.000	0.000	0.000	0.000	2.564	0.000	0.000	0.546	0.000
TRINITY_DN316188_c0_g1	0.000	0.000	0.000	0.000	0.000	0.000	0.000	0.000	0.280	0.000
TRINITY_DN316189_c0_g1	0.000	0.000	0.000	0.000	0.000	9.474	0.000	0.000	0.000	0.000
TRINITY_DN31618_c0_g1	0.000	0.000	0.000	0.795	0.000	0.000	0.000	0.000	0.000	0.000
TRINITY_DN31618_c0_g2	0.000	0.000	6.472	0.000	0.000	0.000	0.000	0.000	0.000	0.000
TRINITY_DN316190_c0_g1	0.000	0.000	0.000	0.000	0.000	0.000	0.000	0.000	0.000	0.000
TRINITY_DN316190_c1_g1	0.000	0.000	0.000	0.000	0.000	0.000	0.000	0.000	0.000	0.000
TRINITY_DN316191_c0_g1	0.000	0.000	0.000	0.000	0.000	0.000	0.000	0.000	0.168	0.000
TRINITY_DN316191_c1_g1	0.000	0.000	0.732	0.390	0.000	0.000	0.000	0.000	0.000	0.000
TRINITY_DN316192_c1_g1	0.000	0.000	0.000	0.000	0.753	0.000	0.000	0.000	0.000	0.000
TRINITY_DN316193_c0_g1	0.000	0.000	0.000	0.346	0.000	0.000	0.000	0.000	0.000	0.000
TRINITY_DN316194_c0_g1	0.000	0.000	0.677	0.000	0.000	0.000	0.000	0.000	0.111	0.000
TRINITY_DN316194_c1_g1	0.000	0.000	0.000	0.000	0.000	0.000	0.000	0.000	0.000	0.000
TRINITY_DN316194_c3_g1	0.000	0.000	0.000	0.000	0.000	0.000	0.000	0.000	0.000	0.000
TRINITY_DN316195_c0_g1	0.000	1.144	0.000	1.409	0.000	0.000	0.722	0.000	0.571	0.000
TRINITY_DN316196_c0_g1	0.000	0.000	0.000	0.341	0.000	1.965	0.000	2.569	0.000	0.000
TRINITY_DN316196_c2_g1	0.000	0.000	0.000	0.000	0.000	0.000	0.000	0.000	0.000	0.000
TRINITY_DN316198_c0_g1	0.000	0.000	0.000	0.000	0.000	0.000	0.000	0.000	0.000	0.000
TRINITY_DN316198_c0_g2	0.000	0.000	0.000	0.000	0.000	0.000	0.000	0.000	0.000	0.000
TRINITY_DN316199_c0_g1	0.000	0.000	0.000	0.000	0.000	0.000	0.000	0.000	0.000	0.000
TRINITY_DN316199_c0_g2	0.000	0.000	0.000	0.000	0.363	0.000	0.000	0.000	0.000	0.000
TRINITY_DN31619_c0_g1	0.000	0.000	0.000	0.961	1.759	0.000	0.000	0.000	0.000	0.000
TRINITY_DN31619_c0_g2	0.000	11.138	1.829	5.504	4.025	10.293	1.612	2.455	0.592	3.343
TRINITY_DN3161_c0_g1	0.000	0.000	0.000	0.000	0.130	0.118	0.000	0.000	0.000	0.000
TRINITY_DN3161_c3_g1	0.000	0.000	1.168	1.040	0.000	0.000	0.000	0.000	0.000	0.000
TRINITY_DN316200_c0_g1	0.000	0.000	0.000	0.000	0.000	0.000	0.000	0.000	0.393	0.000
TRINITY_DN316200_c0_g2	0.000	2.565	1.668	0.000	0.000	0.000	0.000	0.000	0.000	0.000
TRINITY_DN316201_c0_g1	0.000	0.000	0.000	0.000	0.000	0.000	0.000	0.000	0.000	0.000
TRINITY_DN316201_c2_g1	0.000	0.000	0.000	0.562	0.000	0.000	0.000	0.000	0.000	0.000
TRINITY_DN316202_c0_g1	0.000	0.000	0.000	0.000	0.217	0.000	0.000	0.000	0.000	0.000
TRINITY_DN316203_c0_g1	0.000	0.000	0.000	0.000	0.839	0.000	1.947	0.000	0.000	0.000
TRINITY_DN316204_c0_g1	0.000	0.000	0.731	0.000	0.202	0.000	0.000	0.000	0.595	0.000
TRINITY_DN316204_c11_g1	0.000	0.000	0.605	0.220	0.000	0.000	0.545	0.843	0.067	1.127
TRINITY_DN316204_c12_g1	0.000	0.000	0.000	0.000	0.000	0.000	0.000	0.000	0.000	0.000
TRINITY_DN316204_c13_g1	0.000	0.000	0.000	0.000	0.000	0.000	0.000	0.000	0.000	0.000
TRINITY_DN316204_c1_g1	0.000	4.230	0.000	0.000	0.000	0.000	0.000	0.000	1.353	0.000
TRINITY_DN316204_c3_g1	0.000	0.000	0.000	0.386	0.000	0.000	0.000	0.000	0.000	0.000
TRINITY_DN316204_c4_g1	0.000	7.961	0.000	0.000	0.000	0.000	0.000	0.000	0.000	0.000
TRINITY_DN316204_c4_g2	0.000	0.000	0.000	0.000	0.000	0.000	0.000	0.000	0.000	0.000
TRINITY_DN316204_c4_g3	0.000	0.000	0.000	0.000	0.000	0.000	0.000	0.000	0.000	0.000
TRINITY_DN316204_c9_g1	0.000	0.000	1.143	0.000	0.000	0.000	0.000	2.359	1.130	0.000
TRINITY_DN316205_c0_g1	0.000	0.000	0.000	0.000	0.000	0.000	0.000	0.000	0.000	0.000
TRINITY_DN316206_c0_g1	0.000	0.000	0.000	0.000	1.482	0.000	0.000	0.000	0.000	0.000
TRINITY_DN316206_c0_g2	0.000	0.000	0.000	0.000	0.000	0.000	0.000	0.000	0.485	0.000
TRINITY_DN316206_c3_g1	0.000	0.000	0.000	0.000	0.000	0.000	0.000	0.000	0.000	0.000
TRINITY_DN316207_c0_g1	0.000	0.000	0.000	0.000	0.000	0.000	0.000	0.000	0.855	0.000
TRINITY_DN316208_c0_g1	0.000	0.000	0.000	0.789	0.000	0.964	0.000	0.000	0.000	0.000
TRINITY_DN316208_c0_g2	0.000	0.000	0.000	0.000	1.372	0.000	0.000	0.000	0.000	0.000
TRINITY_DN316208_c1_g1	0.000	0.000	0.000	0.000	0.000	0.000	0.000	0.000	0.000	0.000
TRINITY_DN316209_c0_g1	0.000	0.000	0.000	0.109	0.295	0.987	0.000	0.000	0.096	0.000
TRINITY_DN316209_c0_g2	0.000	2.819	2.583	0.884	0.799	0.563	0.986	0.000	0.622	0.000
TRINITY_DN316209_c1_g1	0.000	0.000	0.000	0.000	0.000	0.000	0.000	0.000	0.000	0.000
TRINITY_DN316209_c1_g2	0.000	0.000	0.000	0.000	0.000	0.000	3.812	0.000	0.000	0.000
TRINITY_DN316209_c2_g1	0.000	0.000	0.000	0.000	0.178	0.977	0.577	0.000	0.368	0.000
TRINITY_DN316209_c3_g1	0.000	0.000	0.000	0.364	0.000	1.714	0.000	0.000	0.000	0.000
TRINITY_DN316209_c4_g1	0.000	0.000	1.545	0.000	0.000	0.651	0.000	0.000	0.000	0.964
TRINITY_DN316209_c5_g1	0.000	0.000	2.877	0.000	0.000	0.000	0.000	0.000	0.000	0.000
TRINITY_DN316209_c5_g2	0.000	0.000	0.000	0.234	0.000	0.000	0.000	0.000	0.422	0.000
TRINITY_DN316209_c7_g1	0.000	3.274	0.000	0.569	0.000	3.276	0.000	0.000	0.000	0.000
TRINITY_DN31620_c0_g1	0.000	0.000	0.000	0.697	0.730	0.000	0.000	0.000	0.000	0.000
TRINITY_DN316210_c0_g1	0.000	0.000	0.000	0.000	0.000	0.000	0.000	0.000	0.000	0.000
TRINITY_DN316211_c0_g1	0.000	0.000	0.000	1.276	0.000	0.000	0.000	0.000	0.000	0.000
TRINITY_DN316212_c0_g1	0.000	0.000	1.637	0.000	0.000	0.000	0.000	0.000	1.015	0.000
TRINITY_DN316212_c0_g2	0.000	0.000	0.000	0.000	0.000	0.000	0.000	0.000	0.000	0.000
TRINITY_DN316212_c1_g1	0.000	0.000	0.000	0.000	0.000	0.000	0.000	0.000	0.000	0.000
TRINITY_DN316213_c0_g1	0.000	0.000	0.000	0.000	0.000	0.000	0.000	0.000	0.000	0.000
TRINITY_DN316214_c1_g1	0.000	0.000	0.000	0.000	0.000	0.000	0.000	0.000	0.000	0.000
TRINITY_DN316215_c0_g1	0.000	0.000	0.000	0.000	0.000	0.000	0.000	0.000	0.000	0.000
TRINITY_DN316216_c0_g1	0.000	0.000	0.000	0.000	0.000	0.000	0.000	0.000	0.000	0.000
TRINITY_DN316218_c0_g1	0.000	0.000	0.000	0.628	0.000	0.000	0.000	0.000	0.000	0.000
TRINITY_DN316218_c1_g1	0.000	0.000	0.000	0.000	0.000	0.000	0.000	0.000	0.051	0.000
TRINITY_DN316218_c4_g1	0.000	0.000	0.000	0.000	0.000	0.000	0.000	0.000	0.000	0.000
TRINITY_DN316218_c5_g1	0.000	0.439	0.000	0.097	0.121	0.237	0.193	0.000	0.053	0.000
TRINITY_DN316218_c7_g1	0.000	0.000	0.000	0.000	0.259	0.000	0.000	0.000	0.153	2.580
TRINITY_DN316219_c1_g1	0.000	0.000	0.000	0.000	0.000	0.000	0.000	0.000	0.000	0.000
TRINITY_DN31621_c0_g1	0.000	7.339	6.397	5.115	2.660	3.689	0.000	4.857	2.079	0.000
TRINITY_DN31621_c1_g1	0.000	0.000	2.877	0.000	0.000	0.000	0.000	0.000	0.473	0.000
TRINITY_DN31621_c1_g2	0.000	1.574	2.066	0.451	1.577	1.166	2.229	0.000	1.395	0.000
TRINITY_DN31621_c1_g3	0.000	0.271	0.319	2.113	2.889	8.321	0.924	0.000	0.961	0.000
TRINITY_DN316220_c0_g1	0.000	0.000	0.000	0.000	0.000	0.000	0.000	0.000	0.000	0.000
TRINITY_DN316221_c0_g1	0.000	0.000	0.000	0.000	0.000	0.000	0.000	0.000	0.000	0.000
TRINITY_DN316222_c0_g5	0.000	0.000	0.000	0.000	0.000	0.000	0.000	0.000	0.393	0.000
TRINITY_DN316222_c2_g1	0.000	0.000	0.000	0.000	0.000	0.000	0.000	2.417	0.000	0.000
TRINITY_DN316222_c3_g1	0.000	0.000	0.000	0.000	0.000	0.000	0.000	0.000	0.490	0.000
TRINITY_DN316223_c0_g1	0.000	0.000	0.000	0.000	0.000	0.000	0.000	0.000	0.000	0.000
TRINITY_DN316223_c0_g2	0.000	0.000	0.000	0.000	0.656	0.000	0.000	0.000	0.000	0.000
TRINITY_DN316223_c2_g1	0.000	0.000	0.000	0.000	0.000	0.000	0.000	0.000	0.000	0.000
TRINITY_DN316223_c3_g1	0.000	0.000	0.000	0.000	0.894	0.000	0.000	0.000	0.000	0.000
TRINITY_DN316223_c5_g1	0.000	0.000	2.439	0.000	0.000	0.000	0.000	0.000	0.000	0.000
TRINITY_DN316223_c7_g1	0.000	0.000	0.000	0.000	0.241	0.000	0.000	0.000	0.000	0.000
TRINITY_DN316224_c0_g1	7.197	0.000	3.563	0.332	0.674	0.000	0.000	0.000	0.000	0.000
TRINITY_DN316224_c1_g1	0.000	0.000	0.000	0.396	0.000	0.000	0.000	0.000	0.241	0.000
TRINITY_DN316225_c0_g1	0.000	0.000	0.419	0.000	0.000	0.000	0.000	0.000	0.000	0.000
TRINITY_DN316227_c0_g1	0.000	0.000	0.000	0.000	0.000	0.000	0.000	0.000	0.433	0.000
TRINITY_DN316229_c0_g1	0.000	0.000	0.000	0.000	0.000	0.000	0.000	0.000	0.000	0.000
TRINITY_DN316229_c1_g1	0.000	0.000	0.000	0.000	0.000	0.000	0.000	0.000	0.000	0.000
TRINITY_DN31622_c0_g1	0.000	0.000	1.950	0.695	0.359	0.000	0.000	0.000	0.000	0.000
TRINITY_DN31622_c0_g2	0.000	0.000	0.000	0.322	0.000	0.000	0.000	0.000	0.389	0.000
TRINITY_DN316230_c2_g1	0.000	0.000	0.000	0.000	0.484	0.000	0.000	1.772	0.000	0.000
TRINITY_DN316232_c0_g1	0.000	0.000	0.000	0.000	0.113	0.000	0.000	0.000	0.000	0.000
TRINITY_DN316232_c1_g1	0.000	0.000	0.000	0.077	0.000	0.000	0.000	0.000	0.000	0.000
TRINITY_DN316234_c0_g1	0.000	0.000	0.000	0.000	0.000	0.000	0.000	0.000	0.000	0.000
TRINITY_DN316234_c1_g1	0.000	0.000	0.000	0.000	0.000	0.854	0.000	0.000	0.276	0.000
TRINITY_DN316234_c3_g1	0.000	0.000	0.000	0.000	0.000	0.000	0.000	0.000	0.000	0.000
TRINITY_DN316236_c0_g1	0.000	0.000	0.693	0.188	0.576	0.658	0.000	0.000	0.000	0.000
TRINITY_DN316236_c1_g1	0.000	0.000	0.000	0.407	2.112	2.060	0.000	0.000	0.248	4.174
TRINITY_DN316237_c1_g1	0.000	0.000	1.732	0.000	0.000	0.000	0.000	0.000	0.000	0.000
TRINITY_DN316238_c0_g2	0.000	0.000	1.135	0.000	0.000	5.264	0.000	0.000	0.373	0.000
TRINITY_DN316238_c4_g1	0.000	0.000	0.000	0.000	0.822	0.000	0.000	0.000	0.476	0.000
TRINITY_DN316238_c5_g1	0.000	0.000	0.000	0.000	0.000	1.173	0.000	0.531	0.084	0.000
TRINITY_DN316239_c1_g1	0.000	5.257	0.000	0.921	0.000	0.000	0.000	0.000	0.000	0.000
TRINITY_DN316239_c2_g1	0.000	0.000	0.502	0.270	0.829	0.000	0.000	0.000	0.163	0.000
TRINITY_DN31623_c0_g1	0.000	0.000	0.000	0.000	0.815	0.000	0.000	4.723	2.991	7.902
TRINITY_DN31623_c12_g1	0.000	0.000	0.000	0.000	0.000	0.000	0.000	0.000	0.000	0.000
TRINITY_DN31623_c17_g1	0.000	3.000	0.000	0.000	0.730	0.000	0.000	0.000	0.000	0.000
TRINITY_DN31623_c4_g1	0.000	0.000	0.000	0.701	0.575	0.000	0.000	0.000	0.339	0.000
TRINITY_DN316242_c0_g1	0.000	0.000	1.759	0.000	0.000	0.000	0.000	0.000	0.190	0.000
TRINITY_DN316243_c0_g1	0.000	0.000	0.000	0.000	0.000	0.000	0.000	0.000	0.000	0.000
TRINITY_DN316244_c0_g1	0.000	0.000	0.000	0.259	0.000	0.231	0.000	0.495	0.000	0.754
TRINITY_DN316245_c0_g2	0.000	0.000	0.000	0.000	3.316	0.000	0.000	0.000	0.000	0.000
TRINITY_DN316245_c0_g3	0.000	0.000	0.344	0.373	0.190	0.000	0.000	0.000	0.414	0.000
TRINITY_DN316245_c1_g1	0.000	0.000	0.000	0.000	0.000	0.000	0.000	0.000	0.000	0.000
TRINITY_DN316248_c0_g1	0.000	0.000	0.000	0.000	1.343	0.000	0.000	0.000	0.000	0.000
TRINITY_DN316249_c0_g1	0.000	0.000	0.000	0.000	0.000	0.000	0.000	0.000	0.481	1.484
TRINITY_DN31624_c1_g1	0.000	0.000	1.168	0.000	0.000	0.000	0.000	0.000	0.384	0.000
TRINITY_DN31624_c2_g1	0.000	0.000	0.000	0.000	0.000	0.000	0.000	0.000	0.000	0.000
TRINITY_DN316250_c0_g1	0.000	0.000	1.005	0.000	0.000	0.000	0.000	0.000	0.000	0.000
TRINITY_DN316250_c2_g1	0.000	0.000	0.000	0.562	0.000	0.000	0.000	0.000	0.000	0.000
TRINITY_DN316250_c3_g1	0.000	0.000	0.000	0.000	0.000	0.000	0.000	0.000	0.000	0.000
TRINITY_DN316251_c1_g1	0.000	0.000	0.206	0.674	0.230	0.625	0.000	0.000	0.136	0.000
TRINITY_DN316252_c0_g1	0.000	0.000	0.000	0.222	0.000	0.000	0.000	0.000	0.000	0.000
TRINITY_DN316255_c0_g1	0.000	0.000	0.000	1.578	0.000	0.000	2.559	0.000	0.000	0.000
TRINITY_DN316255_c0_g2	0.000	0.000	0.000	0.000	0.000	0.000	0.000	0.000	0.000	0.000
TRINITY_DN316255_c0_g3	0.000	2.541	0.000	0.888	0.000	0.000	0.000	0.000	0.000	0.000
TRINITY_DN316257_c0_g1	0.000	0.000	0.000	0.000	0.000	0.000	0.000	0.000	0.000	0.000
TRINITY_DN316257_c1_g1	0.000	0.000	1.276	0.000	0.000	7.879	0.000	0.000	1.681	0.000
TRINITY_DN316258_c0_g1	0.000	1.659	0.000	0.000	0.000	0.000	0.000	0.000	0.353	0.000
TRINITY_DN316259_c0_g1	0.000	0.000	0.000	0.000	0.000	0.000	0.000	0.000	0.308	0.000
TRINITY_DN31625_c0_g1	0.000	0.000	0.000	0.000	0.000	0.000	0.000	0.000	0.000	0.000
TRINITY_DN31625_c1_g1	0.000	0.000	0.000	1.147	0.000	0.000	0.000	2.204	1.051	5.871
TRINITY_DN31625_c2_g1	0.000	0.430	0.561	0.459	0.000	0.000	0.000	1.155	0.461	1.553
TRINITY_DN31625_c4_g1	0.000	0.000	1.131	0.000	0.000	0.000	0.000	0.000	0.188	0.000
TRINITY_DN31625_c6_g1	0.000	0.000	0.000	0.000	0.000	0.000	0.000	0.000	0.000	0.000
TRINITY_DN31625_c7_g1	0.000	0.000	0.000	0.000	0.328	0.000	0.000	0.000	0.000	1.092
TRINITY_DN31625_c8_g1	0.000	0.000	0.000	0.000	0.000	0.000	0.000	0.000	0.532	0.000
TRINITY_DN316260_c0_g1	0.000	0.000	0.080	0.443	0.273	0.000	0.219	0.173	0.054	0.000
TRINITY_DN316262_c0_g1	0.000	0.303	0.000	0.081	0.028	0.000	0.000	0.000	0.033	0.000
TRINITY_DN316263_c0_g1	0.000	0.000	0.000	0.000	0.000	0.000	0.000	0.000	0.000	0.000
TRINITY_DN316263_c0_g2	0.000	0.000	0.000	0.000	0.000	0.000	0.000	0.000	0.000	0.000
TRINITY_DN316264_c1_g3	0.000	1.656	0.000	0.000	0.000	0.000	0.000	0.000	0.347	0.000
TRINITY_DN316264_c2_g1	0.000	0.000	0.000	0.000	0.000	0.000	0.000	1.973	0.632	0.000
TRINITY_DN316264_c2_g2	0.000	0.000	0.000	0.000	0.000	0.000	0.000	0.000	0.000	0.000
TRINITY_DN316264_c3_g1	0.000	0.000	0.000	0.000	0.000	0.000	0.000	1.716	0.000	0.000
TRINITY_DN316264_c4_g1	0.000	0.000	0.000	0.000	0.000	0.000	1.947	0.000	0.000	0.000
TRINITY_DN316265_c0_g1	0.000	0.000	0.000	0.000	0.000	0.000	0.000	0.000	0.444	0.000
TRINITY_DN316265_c2_g1	0.000	0.000	0.736	0.000	0.203	0.000	0.983	0.000	0.120	0.000
TRINITY_DN316267_c0_g1	0.000	0.000	0.000	0.000	0.000	0.000	0.000	0.000	0.000	0.000
TRINITY_DN316267_c0_g2	0.000	0.000	0.000	0.000	0.000	0.000	0.000	0.000	0.000	0.000
TRINITY_DN316267_c1_g1	0.000	0.000	0.000	0.000	0.000	0.000	0.000	0.000	0.000	0.000
TRINITY_DN316268_c0_g1	0.000	0.000	0.478	0.391	0.133	0.000	0.644	0.495	0.158	0.000
TRINITY_DN316269_c0_g2	0.000	0.000	1.417	0.000	0.000	0.000	0.000	0.000	0.465	0.000
TRINITY_DN31626_c0_g1	0.000	0.000	0.000	0.382	0.000	0.000	0.000	0.000	0.000	1.938
TRINITY_DN31626_c1_g2	0.000	0.000	0.000	0.124	0.000	0.000	0.000	0.000	0.000	0.000
TRINITY_DN31626_c1_g3	0.000	0.000	0.000	0.000	0.000	0.400	0.000	0.000	0.345	0.000
TRINITY_DN31626_c1_g4	0.000	0.000	0.000	0.000	0.200	0.000	0.000	0.000	0.235	0.000
TRINITY_DN316270_c0_g1	0.000	0.000	0.000	0.474	0.990	0.000	0.000	0.000	0.000	0.000
TRINITY_DN316271_c0_g1	0.000	0.000	0.000	1.309	0.000	0.000	0.000	0.000	0.000	0.000
TRINITY_DN316274_c0_g1	0.000	0.000	0.000	0.000	0.000	0.000	0.911	0.000	0.000	0.000
TRINITY_DN316275_c0_g1	0.000	0.000	0.000	0.000	0.000	0.000	0.000	0.000	0.348	0.000
TRINITY_DN316276_c0_g1	0.000	0.000	0.000	0.000	0.000	0.000	0.000	0.000	0.000	0.000
TRINITY_DN316276_c1_g1	0.000	0.000	0.000	0.424	0.000	0.000	0.000	0.000	0.000	0.000
TRINITY_DN316278_c0_g1	0.000	0.000	0.000	0.000	2.279	0.000	0.000	2.800	0.888	0.000
TRINITY_DN316278_c1_g1	0.000	0.000	0.000	0.000	0.000	0.000	0.000	0.000	0.000	0.000
TRINITY_DN316279_c0_g1	0.000	0.000	0.650	1.136	0.359	1.999	1.714	0.000	0.637	0.000
TRINITY_DN316279_c1_g1	0.000	0.000	0.155	0.000	0.000	0.235	0.000	0.000	0.000	0.000
TRINITY_DN316279_c2_g1	0.000	0.355	0.000	0.000	0.484	2.450	0.000	0.465	0.171	0.000
TRINITY_DN31627_c0_g1	0.000	6.777	4.395	4.728	5.803	13.599	7.706	9.122	12.498	24.096
TRINITY_DN31627_c2_g2	0.000	5.168	0.000	0.000	0.000	0.000	0.000	0.000	0.557	0.000
TRINITY_DN31627_c7_g1	0.000	0.000	0.000	1.207	0.000	0.000	0.000	0.000	0.000	0.000
TRINITY_DN31627_c8_g1	0.000	0.000	0.000	0.000	0.000	2.428	0.000	0.000	0.000	0.000
TRINITY_DN316287_c0_g1	0.000	0.000	0.000	0.000	0.000	0.000	0.000	0.000	0.290	0.000
TRINITY_DN316287_c0_g2	0.000	0.000	0.000	0.000	0.000	0.000	0.000	0.000	0.358	0.000
TRINITY_DN316288_c0_g2	0.000	0.000	0.000	0.000	0.599	0.000	0.000	0.000	0.000	0.000
TRINITY_DN316288_c1_g1	0.000	0.000	0.000	0.000	0.396	0.000	0.000	0.000	0.117	0.000
TRINITY_DN316289_c0_g1	0.000	0.000	0.000	0.000	0.000	0.000	0.000	0.000	0.000	0.000
TRINITY_DN31628_c0_g1	0.000	0.000	1.584	0.000	0.894	0.000	0.000	0.000	0.000	0.000
TRINITY_DN316291_c1_g1	0.000	0.000	0.000	0.062	0.000	0.171	0.305	0.000	0.038	0.000
TRINITY_DN316292_c0_g1	0.000	0.000	0.000	0.000	0.000	0.000	0.000	0.000	0.212	0.000
TRINITY_DN316292_c1_g1	0.000	0.000	0.000	0.000	0.000	0.000	0.000	0.000	0.384	0.000
TRINITY_DN316293_c0_g2	0.000	0.000	0.000	0.000	0.000	0.000	0.000	0.000	0.274	0.000
TRINITY_DN316295_c0_g1	0.000	0.000	0.000	0.000	0.000	0.000	0.000	0.000	0.106	0.000
TRINITY_DN316295_c0_g3	0.000	0.000	0.000	0.000	0.000	0.000	0.000	0.000	0.000	0.000
TRINITY_DN316295_c2_g1	0.000	0.000	0.000	0.000	2.966	0.000	0.000	0.000	0.000	0.000
TRINITY_DN316295_c3_g1	0.000	0.000	0.000	0.000	0.000	0.000	0.000	0.000	0.000	0.000
TRINITY_DN316295_c4_g1	0.000	0.000	0.000	0.000	0.354	0.000	0.000	0.000	0.208	0.000
TRINITY_DN316296_c0_g1	0.000	0.000	0.000	0.520	1.088	0.000	0.000	0.000	0.000	0.000
TRINITY_DN316298_c0_g1	0.000	0.000	2.527	0.000	0.000	0.000	0.000	0.000	0.000	0.000
TRINITY_DN316299_c0_g1	0.000	0.000	0.000	1.267	0.662	0.000	0.000	0.000	0.000	0.000
TRINITY_DN316299_c0_g2	0.000	0.000	0.000	0.000	0.000	0.000	0.000	0.000	0.000	0.000
TRINITY_DN316299_c10_g1	0.000	0.000	0.000	0.000	0.000	0.000	0.000	0.000	0.000	0.000
TRINITY_DN316299_c1_g1	0.000	0.000	0.000	0.000	0.247	0.000	0.000	0.000	0.145	0.000
TRINITY_DN316299_c2_g1	0.000	0.000	0.000	0.000	0.000	0.000	0.000	0.000	0.000	0.000
TRINITY_DN316299_c3_g1	0.000	0.624	0.000	0.000	0.000	0.000	0.000	0.000	0.182	0.000
TRINITY_DN316299_c6_g1	0.000	0.331	0.000	0.118	0.120	0.328	0.000	0.000	0.143	0.000
TRINITY_DN316299_c8_g1	0.000	0.000	0.000	0.000	0.000	0.000	0.000	0.000	0.000	0.000
TRINITY_DN31629_c0_g1	0.000	0.000	2.049	2.093	0.363	0.264	0.000	0.000	0.210	0.000
```
