## SupplementalFiles_AlvarezBuyllaetal for "Molecular physiology of pumiliotoxin sequestration in a poison frog": skin.kallisto.gene.TMM.EXPR.matrix (part 63 of 128)

```
TRINITY_DN31629_c0_g2	0.000	0.000	0.000	0.000	0.000	0.000	0.000	0.000	0.310	0.000
TRINITY_DN31629_c0_g3	0.000	0.000	0.000	0.000	0.294	0.000	0.000	0.000	0.000	0.000
TRINITY_DN31629_c2_g2	0.000	2.034	0.000	0.000	0.000	0.000	0.000	0.000	0.000	0.000
TRINITY_DN31629_c4_g1	0.000	0.000	0.000	0.000	0.000	0.000	0.000	0.000	0.562	0.000
TRINITY_DN31629_c6_g1	0.000	0.000	0.000	0.741	1.557	6.403	0.000	2.868	1.363	0.000
TRINITY_DN3162_c0_g1	2.296	0.015	1.604	0.000	1.153	1.165	0.054	2.806	1.009	0.015
TRINITY_DN3162_c0_g2	0.000	1.166	1.080	1.162	0.778	0.000	2.021	0.000	1.028	1.060
TRINITY_DN3162_c1_g1	0.000	0.000	0.000	0.000	1.103	0.000	0.000	0.000	0.361	0.000
TRINITY_DN3162_c1_g2	0.000	0.000	0.000	2.092	0.000	0.000	0.000	0.000	0.000	0.000
TRINITY_DN3162_c1_g3	0.000	0.000	1.097	0.212	0.000	0.000	0.000	0.000	0.000	0.000
TRINITY_DN3162_c2_g1	0.000	0.000	0.316	0.344	0.526	0.000	0.000	0.648	0.302	0.000
TRINITY_DN3162_c2_g2	0.000	0.000	0.136	0.000	0.000	0.000	0.203	0.000	0.000	0.000
TRINITY_DN3162_c2_g3	0.000	0.000	0.000	0.000	0.000	0.000	0.000	0.000	0.000	0.000
TRINITY_DN3162_c2_g5	0.000	0.000	0.000	0.000	0.000	0.000	0.000	0.000	0.000	0.000
TRINITY_DN3162_c6_g1	0.000	0.000	0.000	0.000	0.000	0.000	0.000	0.000	0.578	0.000
TRINITY_DN316300_c0_g1	0.000	0.000	0.000	0.000	0.000	0.000	0.000	0.000	0.000	0.000
TRINITY_DN316301_c0_g1	0.000	0.000	0.000	0.363	0.555	0.000	0.000	0.000	0.175	0.000
TRINITY_DN316302_c1_g1	0.000	0.000	0.000	0.000	0.000	0.000	0.000	0.000	0.000	0.000
TRINITY_DN316302_c2_g1	0.000	0.000	0.000	0.000	0.000	0.000	0.000	0.000	0.000	0.000
TRINITY_DN316302_c2_g2	0.000	0.000	0.000	0.209	0.000	1.182	0.000	0.000	0.252	0.000
TRINITY_DN316302_c3_g1	0.000	0.000	1.120	0.000	0.000	0.000	0.000	0.000	0.000	0.000
TRINITY_DN316303_c0_g1	0.000	0.000	0.000	0.000	0.000	0.000	0.000	0.898	0.056	0.000
TRINITY_DN316304_c0_g1	0.000	0.347	0.226	0.000	0.252	0.000	0.609	0.000	0.162	0.000
TRINITY_DN316305_c2_g1	0.000	0.000	0.000	0.000	0.000	0.000	0.000	0.000	0.469	0.000
TRINITY_DN316306_c0_g1	0.000	0.000	0.000	0.000	0.000	0.000	0.000	0.000	0.000	0.000
TRINITY_DN316306_c0_g2	0.000	0.000	0.000	0.000	0.000	0.946	0.000	0.000	0.203	0.000
TRINITY_DN316307_c0_g1	0.000	0.000	0.000	0.000	0.000	0.000	0.000	0.000	0.000	0.000
TRINITY_DN316308_c1_g1	0.000	0.000	0.000	0.000	0.760	0.000	0.000	0.000	0.000	0.000
TRINITY_DN316308_c2_g1	0.000	0.000	0.000	0.774	0.000	0.000	0.000	0.000	0.000	0.000
TRINITY_DN316308_c3_g1	0.000	0.000	0.000	0.000	0.000	0.000	0.000	0.000	0.000	0.000
TRINITY_DN316308_c4_g1	0.000	0.000	0.000	0.000	0.000	0.000	0.000	0.000	0.000	0.000
TRINITY_DN316309_c0_g1	0.000	0.000	0.000	0.341	1.055	0.000	0.000	0.000	0.000	3.495
TRINITY_DN31630_c0_g1	0.000	0.000	0.000	0.000	0.000	0.000	0.000	0.000	0.036	0.000
TRINITY_DN316310_c0_g1	0.000	0.000	0.000	0.000	0.000	0.000	0.000	0.000	0.000	0.000
TRINITY_DN316311_c0_g1	0.000	0.000	0.000	0.476	0.486	0.000	0.000	0.892	0.000	0.000
TRINITY_DN316311_c1_g1	0.000	0.000	0.000	0.000	0.000	0.000	0.000	0.000	0.146	0.000
TRINITY_DN316313_c0_g1	0.000	0.000	0.000	0.000	0.879	0.000	0.000	0.000	1.024	0.000
TRINITY_DN316313_c0_g2	0.000	0.000	0.000	0.000	0.829	0.000	0.000	0.000	1.442	8.032
TRINITY_DN316314_c0_g1	0.000	0.000	0.111	0.245	0.439	0.169	0.000	0.950	1.456	0.000
TRINITY_DN316314_c1_g1	0.000	0.000	1.096	0.000	0.000	0.000	0.711	0.000	0.000	0.000
TRINITY_DN316314_c1_g2	0.000	0.000	0.000	0.161	0.000	0.000	0.000	0.000	0.000	0.000
TRINITY_DN316314_c1_g3	0.000	0.000	0.000	0.000	0.000	0.000	0.000	0.000	0.000	0.000
TRINITY_DN316314_c4_g1	0.000	0.000	0.000	0.000	0.000	0.000	0.000	0.000	0.000	0.000
TRINITY_DN316314_c5_g1	0.000	0.000	0.000	0.000	2.532	2.305	0.000	0.000	0.490	0.000
TRINITY_DN316316_c0_g1	0.000	0.000	0.000	0.281	0.000	0.000	0.000	0.000	0.339	0.000
TRINITY_DN316316_c1_g1	0.000	0.000	0.000	0.000	0.000	0.000	0.000	0.000	0.000	0.000
TRINITY_DN316316_c2_g1	0.000	0.000	0.000	0.000	0.000	0.000	0.000	0.000	0.000	0.000
TRINITY_DN316317_c0_g1	0.000	0.000	0.000	0.000	0.000	0.000	0.000	0.000	0.377	0.000
TRINITY_DN316318_c0_g1	0.000	0.000	0.000	0.000	0.411	0.000	0.000	0.000	0.000	0.000
TRINITY_DN316318_c1_g1	0.000	0.000	0.000	0.343	0.354	0.000	0.000	0.000	0.000	0.000
TRINITY_DN316319_c0_g1	0.000	1.010	0.000	0.000	0.366	0.000	1.746	1.335	0.000	0.000
TRINITY_DN316319_c1_g1	8.761	0.000	0.000	0.000	0.000	0.000	0.000	0.000	0.000	0.000
TRINITY_DN31631_c0_g1	0.000	0.000	0.000	0.000	0.000	0.000	0.000	0.000	0.000	0.000
TRINITY_DN31631_c0_g2	0.000	0.951	0.490	1.015	0.000	0.682	0.557	0.000	0.000	1.248
TRINITY_DN31631_c0_g3	0.000	1.117	0.516	0.396	0.000	0.000	0.000	0.000	1.338	0.000
TRINITY_DN31631_c0_g4	0.000	0.847	2.223	0.000	0.612	0.000	0.000	1.123	0.360	0.000
TRINITY_DN31631_c0_g5	0.000	0.000	0.000	0.000	0.000	1.581	0.000	0.000	0.000	0.000
TRINITY_DN31631_c1_g1	0.000	0.000	0.000	0.000	0.120	0.000	0.000	0.000	0.000	0.000
TRINITY_DN31631_c2_g4	0.000	0.000	0.000	0.000	0.000	0.000	0.000	2.187	0.000	11.672
TRINITY_DN31631_c2_g5	0.000	0.000	0.000	0.905	1.910	0.000	0.000	0.000	0.557	0.000
TRINITY_DN31631_c5_g1	0.000	0.000	0.000	0.000	0.000	0.000	3.243	0.000	0.000	0.000
TRINITY_DN31631_c6_g1	0.000	0.000	0.000	0.000	0.000	0.000	0.000	0.000	0.000	0.000
TRINITY_DN316320_c1_g1	0.000	4.219	0.917	0.000	0.000	4.236	2.418	0.000	0.299	0.000
TRINITY_DN316323_c0_g1	0.000	0.000	0.000	0.000	0.000	2.045	0.000	0.000	0.000	0.000
TRINITY_DN316323_c1_g1	0.000	0.000	1.181	0.213	0.652	0.601	0.000	0.000	0.640	0.000
TRINITY_DN316325_c0_g1	0.000	0.000	0.000	0.000	0.000	0.000	0.000	0.000	0.000	0.000
TRINITY_DN316325_c1_g1	0.000	0.000	0.000	0.000	0.000	0.000	0.000	0.000	0.000	0.000
TRINITY_DN316325_c2_g1	0.000	0.000	0.000	0.000	0.348	0.000	0.000	0.000	0.000	0.000
TRINITY_DN316326_c0_g2	28.758	0.000	0.000	0.000	0.000	0.000	0.000	0.000	0.000	0.000
TRINITY_DN316326_c0_g3	0.000	0.000	1.591	0.000	0.000	0.000	0.000	0.000	0.259	0.000
TRINITY_DN316326_c0_g4	0.000	0.000	1.381	0.000	0.000	0.000	0.000	2.868	0.454	0.000
TRINITY_DN316326_c0_g6	0.000	0.771	0.309	0.272	0.000	0.774	0.000	0.000	0.819	0.000
TRINITY_DN316326_c1_g2	0.000	0.000	0.000	0.000	0.000	0.000	0.000	0.000	0.000	0.000
TRINITY_DN316326_c2_g1	0.000	0.000	0.000	0.000	0.000	0.000	0.000	0.000	0.000	0.000
TRINITY_DN316327_c3_g1	0.000	0.000	0.000	0.000	0.650	0.000	0.000	0.000	0.110	0.000
TRINITY_DN316327_c4_g1	0.000	0.000	3.697	0.394	0.000	3.404	0.000	0.000	0.240	0.000
TRINITY_DN316327_c5_g1	0.000	0.000	0.494	0.000	0.000	0.000	0.000	0.000	0.000	0.000
TRINITY_DN316328_c0_g1	0.000	2.604	0.000	0.000	0.000	0.000	0.000	0.000	0.277	0.000
TRINITY_DN316329_c0_g1	0.000	0.368	0.000	0.131	0.267	0.000	0.000	0.000	0.158	0.000
TRINITY_DN31632_c0_g1	0.000	0.000	1.502	0.000	1.582	0.000	0.000	0.000	0.000	0.000
TRINITY_DN31632_c1_g1	0.000	0.000	0.000	0.000	0.568	0.000	0.000	0.000	0.000	0.000
TRINITY_DN316330_c0_g1	0.000	2.869	2.912	27.412	2.419	1.791	1.236	0.872	0.588	3.660
TRINITY_DN316330_c0_g2	0.000	0.000	1.961	0.748	3.244	3.011	1.723	1.316	1.346	3.579
TRINITY_DN316330_c4_g1	0.000	0.000	0.000	2.678	2.103	1.926	3.290	0.000	2.052	0.000
TRINITY_DN316331_c0_g1	0.000	0.000	0.000	0.000	0.000	0.000	0.000	0.000	0.000	0.000
TRINITY_DN316331_c0_g2	0.000	0.000	0.000	0.000	0.000	0.000	0.000	0.000	0.000	0.000
TRINITY_DN316332_c0_g1	0.000	0.000	0.000	0.000	0.000	0.000	0.000	0.000	0.000	0.000
TRINITY_DN316333_c0_g1	0.000	0.000	2.955	0.000	0.000	0.000	0.000	0.000	0.000	0.000
TRINITY_DN316335_c0_g1	0.000	0.000	0.772	0.000	0.000	0.000	0.000	0.000	0.000	0.000
TRINITY_DN316336_c1_g1	0.000	0.000	0.000	0.000	0.000	0.000	0.000	0.000	0.000	0.000
TRINITY_DN316336_c2_g1	0.000	0.000	0.000	0.000	0.000	0.000	0.000	0.000	0.000	0.000
TRINITY_DN316336_c4_g1	0.000	0.000	0.000	0.000	0.000	0.000	0.000	0.000	0.000	0.000
TRINITY_DN316337_c2_g1	0.000	0.000	0.000	0.000	0.000	0.000	0.000	0.000	0.000	0.000
TRINITY_DN316338_c0_g1	0.000	0.000	0.000	0.000	0.725	0.000	0.000	0.000	0.423	0.000
TRINITY_DN316338_c1_g1	0.000	0.000	0.000	0.000	0.000	0.000	0.000	0.000	0.218	0.000
TRINITY_DN316338_c1_g2	0.000	0.000	0.826	0.000	0.000	0.000	0.000	0.000	0.000	0.000
TRINITY_DN316338_c2_g1	0.000	0.000	0.000	1.591	0.837	0.000	0.000	0.000	0.000	0.000
TRINITY_DN316339_c0_g1	0.000	0.000	0.000	0.000	0.000	0.000	0.000	0.000	0.195	0.000
TRINITY_DN316339_c1_g1	0.000	0.000	0.000	0.243	0.000	0.000	0.000	0.000	0.000	0.000
TRINITY_DN31633_c0_g2	0.000	1.535	0.879	1.531	0.000	3.083	3.552	0.000	2.174	15.189
TRINITY_DN31633_c0_g3	0.000	0.000	1.381	0.000	2.087	1.223	3.613	5.998	0.263	0.000
TRINITY_DN31633_c1_g1	0.000	0.000	0.000	0.000	0.000	0.000	0.000	0.000	0.000	0.000
TRINITY_DN316344_c0_g1	0.000	0.000	0.000	0.000	0.000	0.000	0.000	0.000	0.000	0.000
TRINITY_DN316344_c0_g2	0.000	0.000	0.896	1.909	0.000	0.000	0.000	0.000	0.000	0.000
TRINITY_DN316345_c0_g1	0.000	0.000	0.000	0.429	0.000	0.400	0.706	0.000	0.000	0.000
TRINITY_DN316345_c1_g1	0.000	0.000	0.084	0.000	0.000	0.000	0.000	0.000	0.000	0.000
TRINITY_DN316345_c2_g1	0.000	0.000	0.000	1.466	0.000	0.000	2.418	1.870	0.000	0.000
TRINITY_DN316345_c3_g1	0.000	0.000	0.000	0.000	0.000	0.000	0.000	0.000	0.000	0.000
TRINITY_DN316347_c0_g1	0.000	0.000	0.000	0.000	0.000	0.000	0.000	0.000	0.000	0.000
TRINITY_DN316348_c0_g1	0.000	0.000	0.000	0.000	0.000	0.000	0.000	0.000	0.000	0.000
TRINITY_DN316348_c0_g2	0.000	0.000	0.000	1.113	0.000	0.000	0.000	0.000	0.112	0.000
TRINITY_DN316349_c0_g1	0.000	0.000	0.000	0.000	0.000	2.685	0.000	0.000	0.000	0.000
TRINITY_DN316350_c0_g1	0.000	0.000	0.000	0.000	0.507	0.000	0.000	0.000	0.000	0.000
TRINITY_DN316351_c0_g1	0.000	0.000	0.000	1.714	0.000	2.467	0.000	0.000	1.578	0.000
TRINITY_DN316351_c0_g2	0.000	0.000	1.651	0.000	0.000	0.000	0.000	0.000	0.539	0.000
TRINITY_DN316352_c0_g1	0.000	0.188	0.000	0.000	0.000	0.000	0.776	0.518	0.204	0.000
TRINITY_DN316353_c0_g1	18.749	0.981	3.936	3.757	2.565	3.076	2.254	3.738	0.882	0.000
TRINITY_DN316354_c0_g1	0.000	0.000	0.000	0.000	0.000	0.000	0.000	0.000	0.000	0.000
TRINITY_DN316355_c0_g1	0.000	0.617	0.000	0.000	0.000	0.000	0.000	0.000	0.131	0.000
TRINITY_DN316355_c1_g1	0.000	0.000	0.000	0.000	0.000	0.000	0.000	0.000	0.000	0.000
TRINITY_DN316355_c1_g2	0.000	0.000	0.000	0.680	0.713	0.000	0.000	0.000	0.000	0.000
TRINITY_DN316355_c1_g3	0.000	0.000	0.000	0.000	0.000	0.000	0.000	0.000	0.000	0.000
TRINITY_DN316355_c1_g4	0.000	0.000	0.000	0.000	0.000	0.000	0.000	0.000	0.000	0.000
TRINITY_DN316355_c1_g5	0.000	0.000	0.000	0.000	0.000	0.000	0.000	0.000	0.086	0.000
TRINITY_DN316355_c2_g1	0.000	0.000	0.992	0.530	0.000	0.000	5.236	0.000	0.000	0.000
TRINITY_DN316355_c4_g1	0.000	0.000	0.446	0.000	0.000	0.000	0.000	0.000	0.290	0.000
TRINITY_DN316357_c0_g1	0.000	0.000	0.000	0.000	0.000	0.000	0.000	0.000	0.000	0.000
TRINITY_DN316358_c0_g1	0.000	0.000	0.000	1.059	0.000	0.000	0.000	0.000	0.641	0.000
TRINITY_DN31635_c0_g2	0.000	0.000	0.000	0.000	0.000	0.000	0.000	0.000	0.000	0.000
TRINITY_DN31635_c2_g1	0.000	0.000	0.000	0.000	0.000	0.000	0.000	0.000	0.000	0.000
TRINITY_DN31635_c3_g1	0.000	0.000	0.000	0.000	0.000	0.000	0.000	0.000	0.000	0.000
TRINITY_DN31635_c3_g2	0.000	0.000	0.000	0.373	0.000	0.000	0.000	0.000	0.226	0.000
TRINITY_DN31635_c5_g1	0.000	0.000	0.000	0.000	0.000	0.000	0.000	0.000	0.444	0.000
TRINITY_DN31635_c6_g1	0.000	0.000	0.000	0.000	1.732	0.000	0.000	0.000	0.000	0.000
TRINITY_DN31635_c7_g1	0.000	0.000	0.000	0.000	0.000	0.000	0.000	0.000	0.000	0.000
TRINITY_DN316361_c0_g1	0.000	0.576	1.510	0.000	0.000	0.000	0.000	0.000	0.246	0.000
TRINITY_DN316362_c1_g1	0.000	0.000	0.000	0.507	0.000	0.000	1.968	0.000	0.000	0.000
TRINITY_DN316362_c3_g1	0.000	0.000	0.000	0.000	0.000	0.000	0.000	0.000	0.000	0.000
TRINITY_DN316363_c1_g1	0.000	1.701	1.106	0.000	0.000	0.000	0.000	0.000	0.363	0.000
TRINITY_DN316365_c0_g1	0.000	0.000	0.000	0.000	0.000	0.000	0.000	0.000	0.000	0.000
TRINITY_DN316366_c0_g1	0.000	0.000	0.000	0.000	0.000	0.000	0.000	0.000	0.000	0.000
TRINITY_DN316366_c1_g1	0.000	3.248	0.000	0.469	0.000	0.000	0.000	0.000	0.287	0.000
TRINITY_DN316366_c2_g1	0.000	0.000	0.000	0.000	0.000	0.000	0.000	0.000	0.000	0.000
TRINITY_DN316366_c4_g1	0.000	0.000	0.394	0.000	0.000	0.000	0.000	0.000	0.000	2.161
TRINITY_DN316369_c0_g1	0.000	0.000	0.000	0.000	0.000	0.000	0.000	0.000	0.282	0.000
TRINITY_DN31636_c0_g1	0.770	0.774	0.991	0.554	1.271	0.936	0.682	0.947	0.931	0.719
TRINITY_DN31636_c1_g1	0.000	1.788	0.000	0.000	0.000	0.000	0.000	0.000	0.000	0.000
TRINITY_DN316370_c1_g1	0.000	0.000	0.000	0.675	0.000	0.000	0.000	0.000	0.000	0.000
TRINITY_DN316370_c2_g1	0.000	0.000	0.000	0.000	0.000	0.000	0.000	0.000	0.000	0.000
TRINITY_DN316371_c0_g1	3.196	0.827	2.624	0.360	0.000	0.000	0.000	0.556	0.089	0.000
TRINITY_DN316371_c3_g1	0.000	0.000	0.000	0.000	0.000	0.000	0.000	0.000	0.000	0.000
TRINITY_DN316372_c0_g1	0.000	0.000	0.000	0.000	0.000	0.000	0.000	0.000	0.000	0.000
TRINITY_DN316374_c1_g1	0.000	0.000	0.000	0.000	0.631	0.000	0.000	0.000	0.000	0.000
TRINITY_DN316374_c2_g1	0.000	0.000	0.000	0.000	0.000	1.297	0.000	0.000	0.138	0.000
TRINITY_DN316375_c0_g2	0.000	0.000	0.000	0.000	0.000	0.000	0.000	0.000	0.136	0.000
TRINITY_DN316377_c0_g1	0.000	0.000	0.000	0.000	0.000	0.000	0.000	0.000	0.000	0.000
TRINITY_DN316377_c1_g1	0.000	0.000	1.028	0.000	0.000	0.000	0.000	0.000	0.000	0.000
TRINITY_DN316377_c2_g2	0.000	0.000	0.000	0.000	0.263	0.000	0.000	0.000	0.000	0.000
TRINITY_DN316377_c6_g1	0.000	0.000	2.920	0.000	0.000	0.000	0.000	0.000	0.000	0.000
TRINITY_DN316377_c7_g1	0.000	0.000	0.000	0.789	0.000	0.000	0.000	0.000	0.000	0.000
TRINITY_DN316378_c0_g1	0.000	0.000	0.000	0.879	0.929	2.539	0.000	0.000	0.000	0.000
TRINITY_DN316378_c3_g1	0.000	0.000	0.000	0.000	0.936	0.000	0.000	0.000	1.092	0.000
TRINITY_DN316378_c4_g1	0.000	0.000	3.464	0.000	0.000	0.000	0.000	0.000	0.000	0.000
TRINITY_DN31637_c0_g1	0.000	0.000	0.000	0.000	0.000	0.000	0.000	0.000	0.485	0.000
TRINITY_DN31637_c0_g2	0.000	0.000	0.000	0.782	0.000	0.000	0.000	0.000	0.952	0.000
TRINITY_DN31637_c1_g1	0.000	0.000	0.000	0.000	0.000	0.000	0.000	0.000	0.000	0.000
TRINITY_DN31637_c2_g1	0.000	0.000	0.000	0.560	0.000	0.000	0.000	0.000	0.506	0.000
TRINITY_DN31637_c5_g1	0.000	3.690	0.000	0.641	0.000	0.000	0.000	0.000	0.000	0.000
TRINITY_DN31637_c6_g1	0.000	1.603	0.000	0.000	0.000	0.000	0.000	0.000	0.000	0.000
TRINITY_DN316380_c0_g1	0.000	0.000	0.000	0.000	2.834	0.000	0.000	0.000	0.552	0.000
TRINITY_DN316381_c0_g2	0.000	1.737	0.000	0.000	0.000	0.000	0.000	2.323	0.000	0.000
TRINITY_DN316382_c0_g1	0.000	2.231	0.000	0.000	0.000	0.000	0.000	0.000	0.237	0.000
TRINITY_DN316382_c1_g1	0.000	0.000	0.000	0.000	0.000	0.000	0.000	0.000	0.460	0.000
TRINITY_DN316384_c0_g1	0.000	0.000	0.000	0.000	0.000	0.000	0.000	0.000	0.000	0.000
TRINITY_DN316385_c0_g1	0.000	0.937	0.203	0.000	0.568	0.309	0.549	0.000	0.000	0.000
TRINITY_DN316386_c0_g1	0.000	0.000	0.000	0.000	0.000	0.000	0.000	0.000	0.379	0.000
TRINITY_DN316387_c0_g1	0.000	0.000	0.310	0.000	0.344	0.473	0.000	0.636	0.000	0.000
TRINITY_DN316389_c0_g1	0.000	0.000	0.605	0.752	0.671	0.000	0.000	0.000	0.199	0.000
TRINITY_DN31638_c0_g1	0.000	0.449	0.000	1.276	2.277	0.895	0.789	1.808	1.398	0.000
TRINITY_DN31638_c0_g2	0.000	0.000	0.000	0.000	0.000	0.000	0.000	0.000	0.000	0.000
TRINITY_DN316390_c0_g2	0.000	0.576	0.000	0.201	0.403	0.000	0.000	0.000	0.427	0.000
TRINITY_DN316390_c1_g1	0.000	0.000	1.282	0.000	0.000	0.000	0.000	0.000	0.292	3.511
TRINITY_DN316391_c0_g2	0.000	0.000	0.000	0.000	0.135	0.000	0.652	0.000	0.080	0.000
TRINITY_DN316391_c1_g1	0.000	0.000	0.000	0.000	0.000	0.000	0.000	0.000	0.092	0.000
TRINITY_DN316392_c0_g1	0.000	0.000	0.000	0.000	0.000	0.000	0.000	3.156	0.000	0.000
TRINITY_DN316393_c0_g1	0.000	0.000	0.000	0.000	0.000	0.000	0.000	0.000	0.000	0.000
TRINITY_DN316393_c1_g1	0.000	1.525	0.000	0.000	0.554	0.000	0.000	0.000	0.324	0.000
TRINITY_DN316394_c0_g1	0.000	0.000	0.000	0.489	0.511	0.000	2.418	0.000	0.000	0.000
TRINITY_DN316395_c0_g1	0.000	0.000	0.000	0.141	0.000	0.790	0.000	0.000	0.085	0.000
TRINITY_DN316395_c1_g1	0.000	0.000	0.000	0.000	0.489	1.353	0.000	0.000	0.287	0.000
TRINITY_DN316396_c0_g2	0.000	0.296	0.000	0.000	0.000	0.000	0.000	0.000	0.000	0.000
TRINITY_DN316396_c1_g1	0.000	0.000	0.000	0.000	0.000	0.000	0.000	0.000	0.000	0.000
TRINITY_DN316397_c0_g1	0.000	0.000	0.000	0.000	0.000	0.000	1.455	0.000	0.000	0.000
TRINITY_DN316398_c0_g1	0.000	0.000	0.000	0.000	0.000	0.000	0.000	0.000	0.000	0.000
TRINITY_DN316399_c0_g1	0.000	0.000	0.000	0.000	0.000	0.000	0.000	1.201	0.000	0.000
TRINITY_DN31639_c0_g1	0.000	0.000	0.000	0.000	0.000	2.338	0.000	0.000	0.000	0.000
TRINITY_DN3163_c0_g1	4.337	22.472	24.059	31.985	49.877	24.106	44.271	47.579	14.343	23.867
TRINITY_DN3163_c0_g2	4.628	5.441	39.426	0.000	0.693	16.127	0.000	0.000	21.358	9.169
TRINITY_DN3163_c0_g3	0.000	0.000	0.000	0.000	0.375	0.000	0.000	0.000	0.000	0.000
TRINITY_DN316401_c0_g1	0.673	0.084	0.000	0.060	0.228	0.000	0.000	0.439	0.023	0.000
TRINITY_DN316401_c0_g2	0.000	0.000	0.242	0.000	0.267	0.532	0.656	0.000	0.071	0.982
TRINITY_DN316402_c0_g1	0.000	0.000	0.000	0.394	0.819	0.000	1.947	0.000	0.240	0.000
TRINITY_DN316402_c1_g1	0.000	0.000	3.456	0.000	0.480	0.000	0.000	0.000	0.564	0.000
TRINITY_DN316404_c1_g1	0.000	0.000	0.000	0.000	0.000	0.000	0.000	0.000	0.000	0.000
TRINITY_DN316404_c2_g1	0.000	0.000	1.641	0.000	0.000	0.000	0.000	1.666	0.000	0.000
TRINITY_DN316405_c0_g1	0.000	0.000	0.980	0.528	0.270	0.000	0.000	0.989	0.159	0.000
TRINITY_DN316407_c0_g1	0.000	0.000	0.000	0.149	0.000	0.000	0.000	0.000	0.180	0.000
TRINITY_DN316408_c0_g1	0.000	2.603	0.000	0.000	0.000	0.000	0.000	0.000	0.000	0.000
TRINITY_DN316409_c0_g2	0.000	0.000	0.000	0.324	0.000	0.000	0.000	0.000	0.747	0.000
TRINITY_DN316409_c0_g3	0.000	0.000	0.000	0.000	0.000	0.000	0.000	0.000	0.000	0.000
TRINITY_DN316409_c1_g1	0.000	0.000	0.000	0.000	0.000	0.000	0.000	0.000	0.000	0.000
TRINITY_DN31640_c0_g1	0.000	0.000	0.000	0.000	0.000	0.000	0.000	0.000	0.000	0.000
TRINITY_DN31640_c1_g1	0.000	0.000	0.000	0.000	0.000	0.000	0.000	0.000	0.000	0.000
TRINITY_DN31640_c1_g2	0.000	0.000	0.000	0.000	0.000	0.000	0.000	0.000	0.000	0.000
TRINITY_DN316411_c0_g1	0.000	0.000	0.000	0.000	0.000	0.000	0.000	0.000	0.000	0.000
TRINITY_DN316412_c0_g1	0.000	0.981	0.000	0.000	0.000	0.000	1.700	1.297	0.263	0.000
TRINITY_DN316412_c0_g2	0.000	0.000	0.000	0.349	0.000	0.000	0.000	0.000	0.000	0.000
TRINITY_DN316412_c1_g1	0.000	2.821	0.000	0.000	0.000	0.000	0.000	0.000	0.748	0.000
TRINITY_DN316412_c2_g1	0.000	0.000	2.218	0.000	0.410	0.000	0.000	0.000	0.000	0.000
TRINITY_DN316412_c3_g1	0.000	0.000	5.860	0.000	0.000	0.000	0.000	0.000	0.000	8.032
TRINITY_DN316415_c0_g1	0.000	0.479	0.626	0.000	0.000	0.000	0.000	0.000	0.307	0.000
TRINITY_DN316416_c2_g1	0.000	0.000	0.000	0.000	0.000	0.000	0.000	0.000	0.000	0.000
TRINITY_DN316417_c0_g1	0.000	0.000	0.000	2.763	0.973	0.000	0.000	3.609	0.000	9.422
TRINITY_DN316418_c0_g1	0.000	0.000	0.000	0.341	0.000	1.626	0.000	0.000	0.000	0.000
TRINITY_DN316418_c1_g1	0.000	1.831	3.551	0.000	1.335	0.000	0.000	0.000	0.000	0.000
TRINITY_DN316418_c2_g1	2.838	0.000	0.000	0.390	0.000	0.000	0.000	0.989	0.412	0.000
TRINITY_DN316418_c5_g1	0.000	0.000	0.000	0.000	0.000	0.000	0.000	0.000	0.000	0.000
TRINITY_DN316419_c0_g1	0.000	0.000	0.000	0.000	0.000	0.000	0.000	0.000	0.000	0.000
TRINITY_DN31641_c0_g1	0.000	0.000	0.000	0.000	0.000	0.000	0.000	0.000	0.000	0.000
TRINITY_DN31641_c4_g1	0.000	0.000	0.780	0.238	0.218	0.000	0.000	0.408	0.401	0.000
TRINITY_DN31641_c5_g1	0.000	0.000	0.906	0.000	0.000	0.000	0.000	0.000	0.296	0.000
TRINITY_DN31641_c7_g1	0.000	0.000	0.000	0.748	0.000	0.000	0.000	0.000	0.155	0.000
TRINITY_DN316420_c0_g1	0.000	0.000	0.000	0.000	0.000	0.000	0.000	0.000	0.000	0.000
TRINITY_DN316420_c1_g1	0.000	0.000	0.000	0.857	0.902	7.025	0.000	0.000	0.526	0.000
TRINITY_DN316420_c2_g1	0.000	0.000	0.000	0.000	0.000	0.000	0.000	0.828	0.310	0.000
TRINITY_DN316420_c2_g2	0.000	0.000	0.000	0.000	0.000	0.000	0.000	0.000	0.000	0.000
TRINITY_DN316420_c2_g3	0.000	0.000	0.000	0.000	0.000	0.000	0.000	0.000	0.000	0.000
TRINITY_DN316421_c0_g1	0.000	0.000	0.000	0.000	0.000	0.000	0.000	0.000	0.000	0.000
TRINITY_DN316422_c0_g1	0.000	0.000	0.869	0.493	0.000	0.000	0.000	1.772	0.465	0.000
TRINITY_DN316422_c1_g1	0.000	0.000	0.000	0.441	0.459	0.000	0.000	0.000	0.817	0.000
TRINITY_DN316424_c0_g1	0.000	0.000	0.647	0.000	0.714	0.000	0.000	0.000	1.258	0.000
TRINITY_DN316424_c5_g1	0.000	0.000	0.000	0.000	0.000	0.000	0.000	0.000	0.000	0.000
TRINITY_DN316426_c0_g1	0.000	0.000	0.000	0.000	0.000	0.000	0.000	1.793	0.000	0.000
TRINITY_DN316426_c0_g2	0.000	0.000	1.294	0.000	0.000	0.000	0.000	0.000	0.427	0.000
TRINITY_DN316427_c0_g2	0.000	2.634	0.000	0.466	0.481	0.000	0.000	0.000	0.140	0.000
TRINITY_DN316429_c0_g1	0.000	0.433	0.737	0.058	0.159	0.000	0.000	0.000	0.000	0.000
TRINITY_DN316429_c1_g1	0.000	0.347	0.000	0.000	0.125	0.000	0.000	0.000	0.394	0.000
TRINITY_DN316429_c2_g1	0.000	0.000	0.747	0.000	0.827	0.000	0.000	0.000	0.000	0.000
TRINITY_DN31642_c0_g1	0.000	0.277	1.235	0.699	1.607	0.000	0.000	1.237	1.163	0.000
TRINITY_DN31642_c0_g2	2.664	2.031	2.338	1.857	2.733	3.310	2.110	1.501	1.282	0.278
TRINITY_DN316430_c0_g1	0.000	0.000	0.000	0.000	0.000	0.000	0.000	0.000	0.000	0.000
TRINITY_DN316431_c10_g1	0.000	0.000	0.000	0.000	0.331	0.000	1.590	1.210	0.000	0.000
TRINITY_DN316431_c2_g1	0.000	0.000	0.000	0.000	0.000	0.000	0.000	0.000	0.000	0.000
TRINITY_DN316431_c2_g2	0.000	0.000	0.000	0.000	0.000	0.000	0.000	0.000	0.000	0.000
TRINITY_DN316431_c3_g1	0.000	0.000	0.000	0.000	0.000	0.000	0.000	0.000	0.000	0.000
TRINITY_DN316431_c5_g1	0.000	0.000	0.000	0.000	0.000	0.000	0.000	0.000	0.000	0.000
TRINITY_DN316431_c7_g1	0.000	0.000	0.000	0.000	0.779	0.000	0.000	0.000	0.000	0.000
TRINITY_DN316431_c9_g1	0.000	0.000	0.000	4.440	0.000	0.000	0.000	0.000	0.000	0.000
TRINITY_DN316432_c0_g1	4.444	0.000	0.379	0.205	0.837	0.578	0.000	0.000	0.000	0.000
TRINITY_DN316433_c0_g1	0.000	0.000	1.326	0.212	0.000	0.000	0.000	0.000	0.468	0.000
TRINITY_DN316434_c0_g1	0.000	0.000	0.000	0.000	0.000	3.084	0.000	0.000	0.000	0.000
TRINITY_DN316435_c0_g1	0.000	0.000	0.000	0.000	0.000	0.000	0.000	0.000	0.526	0.000
TRINITY_DN316436_c0_g1	0.000	0.000	0.541	0.707	0.000	2.246	0.000	1.548	0.901	0.000
TRINITY_DN316438_c1_g1	0.000	0.000	2.883	0.000	0.265	1.471	0.000	0.000	0.156	0.000
TRINITY_DN316439_c1_g1	0.000	0.000	0.000	0.588	0.000	0.000	0.000	0.000	0.000	0.000
TRINITY_DN316440_c0_g1	0.000	0.000	0.859	0.000	0.254	0.000	0.000	0.000	0.353	0.000
TRINITY_DN316440_c0_g2	0.000	0.000	0.859	0.000	0.254	0.000	0.000	0.000	0.000	0.000
TRINITY_DN316440_c1_g1	0.000	0.000	0.000	0.000	0.000	0.000	0.000	0.000	0.000	0.000
TRINITY_DN316441_c0_g1	0.000	0.000	0.000	2.155	0.000	2.428	1.504	0.000	0.195	0.000
TRINITY_DN316442_c0_g1	0.000	0.000	0.000	0.000	0.000	0.000	0.000	0.000	0.141	0.000
TRINITY_DN316442_c1_g1	0.000	0.000	0.000	0.000	0.000	0.824	0.000	0.000	0.000	0.000
TRINITY_DN316444_c0_g1	0.000	0.000	0.000	0.000	0.000	0.000	0.000	0.000	0.000	0.000
TRINITY_DN316444_c0_g2	0.000	0.000	0.000	0.000	0.395	0.000	0.000	0.000	0.000	0.000
TRINITY_DN316444_c1_g1	0.000	0.000	0.000	0.000	0.000	0.000	0.000	0.000	0.229	0.000
TRINITY_DN316445_c0_g1	0.000	0.000	0.000	1.686	0.000	0.000	0.000	0.000	1.033	0.000
TRINITY_DN316445_c1_g1	0.000	0.000	0.000	0.000	0.000	0.000	0.000	0.000	0.000	0.000
TRINITY_DN316445_c1_g2	0.000	0.000	0.000	0.000	1.151	0.000	0.000	0.000	0.000	0.000
TRINITY_DN316445_c2_g1	0.000	0.000	0.000	0.000	0.000	0.000	0.000	3.041	0.000	0.000
TRINITY_DN316446_c0_g2	0.000	0.000	0.000	0.000	2.157	0.000	0.000	2.642	0.000	0.000
TRINITY_DN316446_c0_g4	0.000	0.000	0.000	0.000	0.540	0.000	0.000	0.000	0.316	0.000
TRINITY_DN316446_c2_g1	0.000	0.000	0.344	0.205	0.000	0.000	1.014	0.000	0.000	0.000
TRINITY_DN316446_c4_g1	0.000	0.000	0.000	0.000	0.000	0.000	0.000	0.000	0.000	0.000
TRINITY_DN316446_c5_g1	0.000	3.800	0.000	1.319	0.691	0.000	0.000	0.000	0.000	0.000
TRINITY_DN316446_c6_g1	0.000	0.000	0.000	0.000	0.000	0.000	0.000	0.000	0.000	0.000
TRINITY_DN316447_c1_g1	0.000	0.000	0.000	0.000	0.000	0.000	0.000	0.000	0.552	0.000
TRINITY_DN316448_c0_g1	0.000	0.000	0.000	0.000	0.552	0.000	0.000	0.000	0.000	0.000
TRINITY_DN316448_c0_g2	0.000	0.000	0.000	0.000	0.000	0.000	0.000	0.000	0.000	0.000
TRINITY_DN316448_c1_g1	0.000	0.000	0.000	0.000	0.000	0.000	0.000	0.000	0.000	0.000
TRINITY_DN316449_c0_g1	0.000	0.000	0.000	0.000	1.034	1.431	0.000	0.000	0.000	0.000
TRINITY_DN316449_c1_g1	0.000	0.000	0.000	4.687	0.000	9.629	0.000	0.000	1.642	6.853
TRINITY_DN31644_c0_g1	0.000	0.000	2.319	0.000	0.000	0.000	0.000	2.397	0.000	0.000
TRINITY_DN316450_c0_g1	0.000	0.000	0.000	0.000	0.000	2.049	3.495	0.000	0.000	0.000
TRINITY_DN316451_c0_g2	0.000	0.000	0.000	1.492	0.000	0.000	0.000	1.904	0.000	0.000
TRINITY_DN316452_c0_g1	0.000	0.000	0.000	0.398	0.000	3.053	0.000	0.000	0.455	0.000
TRINITY_DN316454_c0_g1	0.000	0.000	0.000	0.000	0.000	0.000	0.000	0.000	0.000	0.000
TRINITY_DN316456_c2_g1	0.000	0.000	0.000	0.000	0.000	0.000	0.000	0.000	0.000	0.000
TRINITY_DN316456_c3_g1	0.000	0.000	0.000	0.000	0.000	0.000	0.000	0.000	0.000	0.000
TRINITY_DN316456_c4_g1	0.000	0.000	0.000	0.000	1.377	0.000	0.000	0.000	0.000	0.000
TRINITY_DN316456_c5_g1	0.000	0.000	0.000	0.000	0.000	1.562	0.000	0.000	0.000	0.000
TRINITY_DN316456_c7_g1	0.000	0.000	0.000	0.000	0.000	0.000	4.386	0.000	0.000	0.000
TRINITY_DN316457_c0_g1	0.000	0.000	0.000	1.416	0.000	2.032	0.000	2.733	0.000	7.231
TRINITY_DN316458_c0_g1	0.000	0.000	0.000	0.000	0.000	0.000	0.000	0.000	0.000	0.000
TRINITY_DN316459_c0_g1	0.000	0.000	0.826	0.000	0.000	0.000	0.470	0.000	0.000	0.000
TRINITY_DN31645_c0_g1	0.000	5.248	1.381	1.487	2.648	2.134	6.004	0.000	1.253	5.871
TRINITY_DN31645_c1_g1	0.000	0.000	0.000	0.000	0.000	0.000	0.000	0.000	0.000	0.000
TRINITY_DN316460_c0_g1	0.000	0.000	0.000	0.653	0.000	0.000	0.000	0.000	0.236	1.113
TRINITY_DN316461_c0_g1	0.000	0.000	0.000	0.000	0.000	0.000	0.000	0.000	0.000	0.000
TRINITY_DN316461_c0_g2	0.000	0.000	0.000	0.000	0.000	0.000	0.000	0.000	0.297	0.000
TRINITY_DN316462_c0_g1	0.000	0.000	0.000	0.000	0.000	0.000	0.000	0.000	0.881	0.000
TRINITY_DN316463_c0_g1	0.000	0.196	0.103	0.129	0.000	0.000	0.000	0.000	0.116	0.000
TRINITY_DN316463_c0_g2	0.000	0.000	0.000	0.906	0.290	3.670	0.000	0.000	0.277	0.000
TRINITY_DN316463_c0_g3	0.000	0.000	0.000	0.000	0.000	0.000	0.000	0.000	0.638	0.000
TRINITY_DN316465_c0_g1	0.000	0.000	0.000	0.394	0.000	0.000	0.000	0.000	0.000	0.000
TRINITY_DN316466_c0_g1	0.000	0.000	0.000	0.000	0.000	0.000	2.844	0.000	0.000	0.000
TRINITY_DN316467_c0_g1	0.000	0.000	0.247	0.129	0.000	0.000	0.000	0.000	0.322	0.000
TRINITY_DN316467_c1_g1	0.000	0.000	0.000	0.000	0.000	0.815	0.000	0.000	0.000	0.000
TRINITY_DN316468_c0_g1	2.269	0.000	1.135	0.310	0.423	0.000	0.000	0.000	0.126	1.058
TRINITY_DN316468_c0_g2	0.000	0.000	0.000	0.000	0.000	0.000	0.000	0.000	0.000	0.000
TRINITY_DN316468_c1_g1	0.000	0.000	0.000	0.076	0.078	0.000	0.000	0.000	0.000	0.000
TRINITY_DN316468_c2_g1	0.000	0.000	0.607	0.000	0.668	0.000	0.000	0.000	0.000	0.000
TRINITY_DN316470_c1_g1	0.000	0.000	0.000	0.914	0.000	0.000	0.000	0.000	0.000	0.000
TRINITY_DN316472_c0_g1	0.000	0.000	0.685	0.186	0.569	0.000	0.000	0.000	0.224	0.000
TRINITY_DN316472_c0_g3	0.000	0.000	1.453	0.000	0.000	0.000	0.000	0.000	0.476	0.000
TRINITY_DN316472_c2_g1	0.000	1.934	0.000	0.000	0.350	0.000	0.000	0.000	0.000	0.000
TRINITY_DN316472_c3_g1	0.000	0.000	0.604	0.000	0.000	0.000	0.000	0.000	0.000	0.000
TRINITY_DN316473_c0_g1	0.000	0.000	0.000	0.000	0.000	1.942	0.000	0.000	0.000	0.000
TRINITY_DN316476_c0_g1	0.000	0.000	0.000	0.808	0.000	0.000	0.000	0.000	0.383	0.000
TRINITY_DN316476_c0_g3	0.000	0.000	0.000	0.453	0.462	0.000	0.000	0.571	0.112	0.000
TRINITY_DN316476_c0_g4	0.000	7.051	0.000	0.616	0.644	0.000	0.000	0.000	0.377	0.000
TRINITY_DN316477_c0_g1	0.000	0.000	1.574	0.000	0.000	1.210	0.000	0.000	0.000	0.000
TRINITY_DN316478_c0_g1	0.000	0.000	0.000	0.225	0.230	0.000	0.000	0.000	0.000	0.000
TRINITY_DN31647_c0_g1	0.000	0.000	0.000	0.000	0.000	0.000	0.000	0.000	0.546	0.000
TRINITY_DN31647_c2_g1	0.000	0.000	0.000	0.000	0.000	0.000	0.000	0.000	0.000	0.000
TRINITY_DN31647_c2_g3	0.000	0.000	0.000	0.000	0.000	0.000	2.020	1.549	0.735	0.000
TRINITY_DN31647_c2_g5	0.000	0.000	0.000	0.000	0.997	0.000	0.000	0.000	0.333	0.000
TRINITY_DN316480_c0_g1	0.000	0.000	0.000	0.000	0.000	0.000	0.000	0.000	0.000	0.000
TRINITY_DN316480_c1_g2	0.000	0.000	0.000	0.000	0.000	0.000	0.000	0.000	0.000	0.000
TRINITY_DN316480_c2_g1	0.000	0.000	1.465	0.000	0.000	0.000	0.000	0.000	0.000	0.000
TRINITY_DN316482_c0_g1	0.000	0.000	0.000	0.000	0.000	0.000	0.000	0.000	0.000	0.000
TRINITY_DN316483_c0_g1	0.000	0.000	0.000	0.392	0.000	0.000	0.000	0.000	0.000	0.000
TRINITY_DN316484_c0_g1	0.000	0.000	0.000	0.000	0.000	0.000	0.000	0.000	0.000	0.000
TRINITY_DN316484_c1_g1	0.000	0.000	0.496	0.000	0.273	0.000	0.000	0.000	0.000	0.000
TRINITY_DN316484_c3_g1	0.000	0.000	0.000	0.000	0.000	0.000	0.000	0.000	0.562	0.000
TRINITY_DN316484_c4_g1	0.000	0.000	0.000	0.000	0.000	0.000	0.000	0.000	0.557	0.000
TRINITY_DN316485_c0_g1	0.000	0.000	0.000	0.000	0.653	0.000	1.570	0.000	0.000	0.000
TRINITY_DN316486_c1_g1	0.000	0.000	0.000	0.000	0.000	0.000	0.000	0.000	0.000	0.000
TRINITY_DN316489_c0_g1	0.000	0.000	0.000	0.000	0.000	1.984	0.000	0.000	0.000	0.000
TRINITY_DN31648_c0_g1	0.000	0.000	0.000	0.000	0.000	0.000	0.000	0.000	0.000	0.000
TRINITY_DN316491_c1_g1	0.000	0.000	0.000	0.000	0.000	2.611	0.000	0.000	0.277	0.000
TRINITY_DN316491_c2_g1	0.000	0.000	0.000	0.000	0.301	0.000	0.000	0.000	0.000	0.000
TRINITY_DN316493_c0_g2	0.000	0.605	0.000	0.000	0.000	0.000	0.000	0.000	0.000	0.000
TRINITY_DN316494_c2_g3	0.000	0.000	0.000	0.000	0.000	0.000	0.000	0.000	0.000	0.000
TRINITY_DN316494_c2_g4	0.000	0.000	0.917	0.000	0.000	0.000	0.000	0.000	0.000	0.000
TRINITY_DN316494_c3_g1	0.000	0.000	0.144	0.398	0.325	0.000	0.393	0.000	0.061	1.630
TRINITY_DN316495_c0_g1	0.000	0.000	0.206	0.000	0.230	0.000	0.000	0.000	0.000	0.000
TRINITY_DN316495_c0_g2	0.000	0.000	0.000	0.000	0.000	0.000	0.000	1.783	0.855	0.000
TRINITY_DN316495_c1_g1	0.000	1.085	0.000	0.000	0.131	0.000	0.000	0.000	0.078	0.000
TRINITY_DN316495_c2_g1	0.000	0.000	0.000	0.000	0.576	0.000	5.456	0.000	0.000	0.000
TRINITY_DN316495_c3_g1	0.000	2.065	0.000	0.000	0.000	0.000	0.000	0.000	0.000	0.000
TRINITY_DN316496_c0_g1	0.000	0.000	0.000	0.000	0.274	0.000	0.000	6.029	0.000	0.000
TRINITY_DN316497_c0_g1	0.000	0.000	0.000	0.000	0.000	0.000	0.000	0.000	0.000	0.000
TRINITY_DN316497_c1_g1	0.000	0.000	0.000	0.000	0.000	0.000	0.000	0.000	0.000	0.000
TRINITY_DN316497_c2_g1	0.000	0.000	0.000	0.000	0.000	0.000	0.000	0.000	0.000	0.000
TRINITY_DN316499_c0_g1	0.000	0.000	0.000	0.000	0.000	0.000	0.000	0.000	0.000	0.000
TRINITY_DN31649_c0_g1	0.000	0.000	0.638	0.452	0.000	0.000	0.000	0.000	0.000	0.000
TRINITY_DN31649_c0_g2	0.000	0.000	1.210	0.000	1.362	1.846	0.000	2.507	0.000	0.000
TRINITY_DN3164_c0_g1	0.000	0.000	2.671	2.538	0.887	4.409	3.756	2.015	2.630	0.000
TRINITY_DN316500_c0_g1	0.000	0.000	2.853	0.000	0.000	0.000	0.000	0.000	0.469	0.000
TRINITY_DN316500_c0_g2	0.000	2.629	0.000	0.000	0.000	0.000	0.000	0.000	0.000	0.000
TRINITY_DN316500_c5_g1	0.000	0.000	0.000	0.000	0.000	0.000	0.000	0.000	0.000	0.000
TRINITY_DN316501_c0_g1	0.000	0.000	0.000	0.000	0.000	0.268	0.000	0.370	0.000	0.000
TRINITY_DN316501_c0_g2	0.000	0.000	0.000	0.977	0.325	0.000	0.000	1.233	0.196	6.558
TRINITY_DN316503_c1_g1	0.000	0.000	0.000	0.000	0.000	0.000	0.000	0.000	0.000	0.000
TRINITY_DN316503_c3_g1	0.000	0.000	0.736	0.199	0.000	0.000	0.983	0.000	0.721	2.021
TRINITY_DN316504_c0_g1	0.000	0.000	0.779	1.245	0.000	0.000	0.000	0.000	0.457	0.000
TRINITY_DN316504_c1_g1	0.000	0.000	0.000	0.000	0.000	0.000	0.000	0.000	0.158	0.000
TRINITY_DN316504_c2_g1	0.000	1.472	0.240	0.131	0.000	0.365	0.646	1.492	0.208	1.332
TRINITY_DN316504_c4_g1	0.000	0.000	0.000	0.000	0.000	0.000	0.000	0.000	0.000	0.000
TRINITY_DN316505_c0_g1	0.000	0.000	0.000	0.000	0.000	0.000	0.000	0.000	0.000	0.000
TRINITY_DN316505_c0_g2	0.000	4.080	2.137	0.573	1.021	0.000	0.000	2.204	2.799	0.000
TRINITY_DN316505_c0_g4	0.000	0.000	0.000	0.000	0.642	0.000	0.000	2.351	0.000	0.000
TRINITY_DN316505_c3_g1	0.000	0.000	0.000	0.000	0.000	0.000	0.000	0.000	0.000	0.000
TRINITY_DN316507_c0_g1	0.000	0.000	0.000	0.000	0.000	0.000	0.000	0.000	0.000	0.000
TRINITY_DN316508_c0_g1	0.000	0.000	0.000	0.562	0.587	0.000	0.000	0.000	0.343	0.000
TRINITY_DN31650_c0_g1	0.000	0.000	0.000	0.000	0.000	0.000	0.000	0.000	0.000	0.000
TRINITY_DN31650_c0_g2	0.000	0.000	0.000	0.879	0.000	0.000	0.000	0.000	0.857	0.000
TRINITY_DN31650_c0_g3	0.000	0.000	0.000	0.438	0.000	0.000	0.000	0.000	0.000	0.000
TRINITY_DN316510_c0_g1	0.000	0.000	0.000	0.000	0.000	0.000	0.000	0.000	0.000	0.000
TRINITY_DN316510_c0_g2	0.000	0.000	0.000	0.000	0.000	0.000	0.000	0.000	0.000	0.000
TRINITY_DN316512_c0_g1	0.000	0.000	0.000	0.000	0.000	0.000	0.000	0.000	0.000	0.000
TRINITY_DN316512_c0_g2	0.000	0.000	0.000	0.000	0.000	0.000	0.000	0.000	0.000	0.000
TRINITY_DN316513_c0_g1	0.000	0.000	0.000	0.000	0.000	0.000	0.000	0.000	0.000	0.000
TRINITY_DN316513_c1_g1	0.000	0.000	0.000	0.533	0.000	0.000	0.000	0.000	0.000	0.000
TRINITY_DN316514_c1_g1	0.000	0.000	5.005	0.895	1.889	0.000	0.000	3.504	0.552	0.000
TRINITY_DN316515_c0_g1	0.000	0.000	0.000	0.000	0.000	0.000	0.000	0.000	0.000	0.000
TRINITY_DN316515_c0_g2	0.000	0.000	0.000	0.000	0.000	0.000	0.000	0.000	0.000	0.000
TRINITY_DN316515_c2_g1	0.000	0.000	0.000	0.205	0.000	0.000	0.189	0.000	0.280	0.000
TRINITY_DN316515_c4_g1	0.000	0.000	0.000	0.267	0.162	0.000	0.000	0.000	0.000	0.000
TRINITY_DN316516_c0_g2	0.000	0.000	0.000	0.000	0.000	2.636	0.000	0.000	1.686	0.000
TRINITY_DN316516_c0_g3	0.000	0.000	1.299	0.406	0.623	0.000	0.261	0.000	0.224	0.000
TRINITY_DN316516_c0_g4	0.000	0.000	0.000	0.322	0.000	0.000	0.000	0.000	0.291	0.000
TRINITY_DN316516_c0_g5	0.000	0.000	0.000	0.232	0.000	0.000	0.000	0.000	0.211	0.000
TRINITY_DN316516_c1_g1	0.000	0.000	0.439	0.000	0.122	0.084	0.000	0.000	0.290	0.000
TRINITY_DN316516_c2_g1	0.000	0.000	0.000	0.000	0.000	0.000	0.000	0.000	0.000	0.000
TRINITY_DN316517_c0_g1	0.000	0.000	0.000	0.000	0.000	0.000	0.000	0.000	0.000	0.000
TRINITY_DN316518_c0_g1	0.000	0.000	0.000	0.000	0.000	0.000	0.000	0.000	0.000	0.000
TRINITY_DN316519_c0_g1	0.000	0.000	5.910	0.000	0.000	0.000	0.000	0.000	0.000	0.000
TRINITY_DN31651_c0_g1	0.000	0.000	0.000	0.000	0.000	0.000	0.000	0.000	0.000	0.000
TRINITY_DN316520_c0_g2	0.000	0.000	0.000	0.000	0.000	0.000	0.000	0.000	0.000	0.000
TRINITY_DN316521_c1_g1	0.000	0.000	0.000	0.000	0.000	0.000	0.000	0.000	0.000	0.000
TRINITY_DN316521_c1_g2	0.000	0.000	0.000	0.000	0.902	0.000	0.000	0.000	1.052	0.000
TRINITY_DN316521_c1_g4	0.000	0.000	0.000	0.000	0.000	0.000	0.000	0.000	0.000	0.000
TRINITY_DN316521_c2_g1	0.000	0.000	0.330	0.000	0.000	0.000	0.000	0.000	0.539	0.000
TRINITY_DN316521_c3_g1	0.000	0.000	0.000	0.000	0.391	0.000	0.000	0.000	0.000	0.000
TRINITY_DN316521_c4_g1	0.000	0.000	0.000	0.000	0.000	0.000	0.000	0.000	0.000	0.000
TRINITY_DN316522_c0_g1	0.000	0.000	0.000	0.000	0.000	0.000	0.000	0.000	0.000	0.000
TRINITY_DN316522_c1_g1	0.000	0.000	0.000	0.000	0.000	0.000	0.000	0.000	0.000	0.000
TRINITY_DN316523_c1_g1	0.000	0.000	0.000	0.000	0.000	0.000	2.672	0.000	0.000	0.000
TRINITY_DN316523_c2_g1	0.000	0.000	0.000	0.000	0.000	0.000	0.000	0.000	0.000	0.000
TRINITY_DN316524_c0_g1	0.000	0.000	0.000	0.185	0.000	0.000	0.000	0.000	0.000	0.000
TRINITY_DN316524_c1_g1	0.000	0.000	0.000	0.000	0.000	0.000	0.000	0.000	0.000	0.000
TRINITY_DN316525_c0_g1	0.000	0.168	0.326	0.060	0.000	0.000	0.000	0.000	0.146	0.000
TRINITY_DN316525_c0_g2	0.000	0.000	0.000	0.185	0.000	0.000	0.000	0.000	0.111	0.000
TRINITY_DN316525_c0_g3	0.000	0.000	0.000	0.000	0.000	0.000	0.000	0.000	0.000	0.000
TRINITY_DN316525_c0_g5	0.000	0.000	0.000	0.000	0.377	0.000	0.000	0.000	0.000	0.000
TRINITY_DN316525_c0_g6	0.000	0.000	1.140	0.249	0.413	0.000	1.229	0.000	0.452	0.000
TRINITY_DN316525_c2_g1	0.000	0.000	0.000	0.000	0.000	0.000	0.000	0.000	0.606	0.000
TRINITY_DN316526_c0_g1	0.000	0.000	0.000	0.000	0.000	0.000	0.000	0.000	0.000	0.000
TRINITY_DN316526_c0_g2	0.000	0.000	2.889	0.000	0.000	0.000	0.000	0.000	0.000	0.000
TRINITY_DN316526_c1_g1	0.000	0.000	0.000	0.000	0.000	0.000	0.000	0.000	0.000	0.000
TRINITY_DN316526_c1_g2	0.000	0.819	0.000	0.409	0.264	0.022	0.503	0.390	0.275	0.000
TRINITY_DN316526_c2_g1	0.000	0.000	0.813	0.000	0.000	0.000	0.000	0.000	0.000	0.000
TRINITY_DN316526_c2_g2	0.000	0.569	1.482	0.813	1.821	1.111	0.000	0.000	0.204	0.000
TRINITY_DN316526_c2_g3	0.000	0.000	4.673	59.314	0.000	0.000	0.000	0.000	0.000	0.000
TRINITY_DN316526_c3_g1	0.000	0.000	0.000	0.377	0.391	0.000	0.000	0.000	0.000	0.000
TRINITY_DN316526_c4_g1	0.000	0.000	0.000	0.551	0.000	1.581	0.000	0.000	0.000	0.000
TRINITY_DN316526_c5_g1	0.000	0.000	0.000	0.000	0.000	0.000	0.000	0.000	0.000	0.000
TRINITY_DN316526_c6_g1	0.000	0.000	0.000	0.000	0.000	0.000	0.000	0.000	0.000	0.000
TRINITY_DN316528_c0_g1	0.000	0.000	0.000	0.000	0.000	0.000	0.000	0.000	0.000	6.160
TRINITY_DN316529_c0_g1	0.000	0.000	0.000	0.000	0.000	0.000	0.000	0.000	0.000	0.000
TRINITY_DN31652_c0_g1	0.000	0.000	0.000	0.671	4.902	4.818	6.611	1.259	1.557	6.868
TRINITY_DN31652_c0_g2	0.000	0.000	0.000	0.000	1.776	0.000	2.986	0.000	3.085	6.203
TRINITY_DN316531_c0_g1	0.000	0.000	0.000	0.000	0.656	0.000	0.000	0.000	0.000	0.000
TRINITY_DN316531_c1_g1	0.000	0.000	0.000	0.000	0.000	0.000	0.000	0.000	0.541	0.000
TRINITY_DN316531_c4_g1	0.000	0.000	0.000	0.000	0.000	1.256	0.000	0.000	0.000	0.000
TRINITY_DN316531_c7_g1	0.000	0.000	0.000	0.000	0.000	0.000	0.000	0.000	0.000	0.000
TRINITY_DN316532_c0_g1	0.000	0.000	0.000	0.000	0.000	0.000	0.000	0.000	0.288	0.000
TRINITY_DN316535_c0_g1	0.000	0.000	0.000	0.000	0.000	0.000	0.000	0.000	0.000	0.000
TRINITY_DN316535_c1_g1	0.000	0.000	0.000	0.000	0.000	0.000	0.000	0.000	0.000	0.000
TRINITY_DN316536_c0_g1	0.000	0.000	0.000	0.727	0.000	0.000	0.000	0.000	0.000	0.000
TRINITY_DN316536_c1_g1	0.000	0.000	0.000	0.000	0.000	0.000	0.000	0.000	0.000	0.000
TRINITY_DN316536_c2_g1	0.000	0.000	0.000	0.000	0.000	0.000	0.000	0.000	0.000	0.000
TRINITY_DN316537_c2_g1	0.000	0.000	0.000	0.000	0.926	0.000	0.000	0.000	0.000	0.000
TRINITY_DN316539_c0_g1	0.000	0.995	0.000	0.000	0.000	0.927	1.722	2.433	0.423	0.000
TRINITY_DN31653_c0_g2	0.000	0.000	0.000	0.000	0.000	0.000	0.000	0.000	0.000	0.000
TRINITY_DN31653_c10_g1	0.000	0.000	2.298	0.000	0.000	0.000	0.000	0.000	0.000	0.000
TRINITY_DN31653_c1_g1	0.000	0.000	0.000	0.000	1.110	0.000	0.000	0.000	0.000	0.000
TRINITY_DN31653_c4_g1	0.000	0.000	0.000	0.000	0.000	0.000	0.000	0.000	0.545	0.000
TRINITY_DN31653_c5_g1	0.000	4.071	0.000	0.943	1.477	0.000	0.000	5.414	2.163	0.000
TRINITY_DN31653_c8_g2	0.000	2.374	0.000	0.000	3.488	0.000	0.000	0.000	1.015	0.000
TRINITY_DN31653_c8_g3	0.000	3.365	0.000	1.395	3.066	3.370	0.000	2.686	0.427	0.000
TRINITY_DN316540_c0_g1	0.000	0.000	1.205	0.102	0.104	0.000	0.000	0.000	0.398	0.000
TRINITY_DN316540_c1_g1	0.000	0.000	0.000	0.000	0.000	0.000	0.000	0.000	0.000	0.000
TRINITY_DN316541_c0_g1	0.000	0.000	0.000	0.000	0.000	0.000	0.000	0.000	0.000	0.000
TRINITY_DN316544_c0_g1	0.000	0.000	0.000	0.000	0.000	0.000	0.000	0.000	0.000	0.000
TRINITY_DN316545_c0_g1	0.000	0.000	0.000	0.000	0.000	0.000	3.613	0.000	0.451	0.000
TRINITY_DN316546_c0_g1	0.000	0.000	0.000	0.286	0.000	0.000	0.000	0.000	0.344	0.000
TRINITY_DN316546_c1_g1	0.000	11.473	13.054	4.974	4.160	12.946	2.467	3.808	4.268	0.000
TRINITY_DN316547_c0_g1	0.000	0.000	0.000	0.788	0.000	0.000	3.853	0.000	0.481	0.000
TRINITY_DN316547_c1_g1	0.000	0.000	0.000	0.000	0.000	0.323	0.000	0.443	0.283	0.000
TRINITY_DN316547_c2_g2	0.000	0.000	0.000	0.000	0.000	0.000	0.000	0.000	0.000	0.000
TRINITY_DN316547_c3_g1	0.000	2.084	1.339	0.547	0.000	0.682	0.000	0.000	0.627	0.000
TRINITY_DN316547_c5_g1	0.000	0.000	0.000	0.000	0.221	0.000	0.000	0.812	0.130	0.000
TRINITY_DN316548_c0_g1	0.000	0.000	0.000	0.000	1.923	0.000	0.000	0.000	0.451	0.000
TRINITY_DN316549_c0_g1	0.000	0.000	0.000	0.754	0.000	0.000	0.000	0.000	0.000	0.000
TRINITY_DN31654_c0_g1	0.000	0.000	0.000	0.000	0.631	0.000	0.000	0.000	0.000	0.000
TRINITY_DN31654_c1_g2	0.000	0.000	0.000	0.000	0.000	0.000	0.000	0.000	0.000	0.000
TRINITY_DN316551_c0_g1	0.000	0.000	0.000	0.000	0.000	0.000	0.000	0.000	0.494	0.000
TRINITY_DN316551_c0_g2	0.000	0.000	0.000	0.000	0.000	0.000	0.510	0.000	0.000	0.000
TRINITY_DN316553_c0_g1	15.188	0.000	0.000	0.000	0.000	1.896	0.000	2.543	0.000	0.000
TRINITY_DN316553_c0_g2	0.000	9.245	0.000	0.000	0.852	0.000	0.000	0.000	0.000	0.000
TRINITY_DN316553_c2_g1	0.000	0.000	0.000	0.000	0.000	2.664	0.000	0.000	0.000	0.000
TRINITY_DN316553_c3_g1	0.000	0.000	0.000	0.000	0.000	0.000	0.000	0.000	0.221	0.000
TRINITY_DN316553_c4_g1	0.000	0.000	0.000	0.000	0.911	2.492	0.000	0.000	0.531	0.000
TRINITY_DN316553_c5_g1	0.000	0.000	0.000	0.000	0.000	0.000	0.000	0.000	0.000	0.000
TRINITY_DN316554_c0_g1	0.000	0.000	0.000	0.298	0.409	0.000	0.000	0.000	0.122	0.000
TRINITY_DN316556_c0_g1	0.000	0.808	0.000	0.000	0.000	0.000	0.000	0.369	0.234	0.000
TRINITY_DN316557_c1_g1	0.000	0.911	0.791	0.216	0.663	1.203	0.000	0.000	0.200	0.000
TRINITY_DN316558_c0_g2	0.000	0.000	2.741	0.000	0.000	0.000	0.000	0.000	0.000	0.000
TRINITY_DN316559_c1_g1	0.000	0.000	0.000	0.000	0.000	0.000	0.000	0.000	0.000	0.000
TRINITY_DN31655_c0_g1	0.000	0.000	0.000	0.000	1.532	0.000	0.000	1.870	1.497	0.000
TRINITY_DN316560_c0_g1	0.000	0.000	1.123	0.000	0.000	1.707	0.000	0.677	0.695	0.000
TRINITY_DN316561_c0_g1	0.000	0.000	0.000	0.000	0.000	0.000	0.000	0.000	0.000	0.000
TRINITY_DN316561_c1_g1	0.000	0.000	0.000	0.573	0.000	0.000	0.000	0.000	0.701	0.000
TRINITY_DN316562_c0_g1	0.000	2.541	0.000	0.000	0.000	0.000	0.000	0.000	0.000	0.000
TRINITY_DN316562_c1_g1	0.000	0.000	0.000	0.000	0.000	0.000	0.000	0.000	0.000	0.000
TRINITY_DN316563_c0_g1	0.000	0.000	0.000	0.101	0.000	0.000	0.000	0.000	0.205	0.000
TRINITY_DN316564_c0_g1	0.000	0.000	0.000	0.225	0.000	0.637	0.000	0.000	0.271	0.000
TRINITY_DN316565_c0_g1	0.000	0.000	0.000	0.000	0.000	1.018	0.000	0.000	0.000	0.000
TRINITY_DN316565_c1_g1	0.000	0.000	0.000	0.000	0.000	0.000	0.000	0.000	0.000	0.000
TRINITY_DN316566_c0_g3	0.000	0.000	0.000	0.000	0.000	0.000	0.000	0.000	0.000	0.000
TRINITY_DN316566_c1_g1	0.000	0.000	0.000	1.590	1.108	0.000	0.000	0.000	0.000	0.000
TRINITY_DN316566_c4_g1	0.000	0.386	0.252	0.137	0.561	0.384	0.000	0.000	0.415	0.000
TRINITY_DN316568_c0_g1	0.000	0.000	0.000	0.000	0.000	0.000	0.000	0.000	0.000	0.000
TRINITY_DN316568_c1_g1	0.000	0.000	0.000	0.000	0.000	0.000	0.000	0.000	0.399	0.000
TRINITY_DN316569_c0_g1	0.000	0.000	0.000	0.743	0.000	0.000	0.000	0.000	0.000	0.000
TRINITY_DN316570_c0_g1	0.000	0.000	1.890	0.069	2.925	0.606	0.000	1.827	1.524	0.000
TRINITY_DN316571_c1_g1	0.000	0.000	0.000	0.000	0.000	0.000	0.000	0.000	0.000	0.000
TRINITY_DN316572_c0_g1	0.000	0.000	0.000	0.000	0.000	0.000	0.000	0.000	0.000	0.000
TRINITY_DN316572_c0_g2	0.000	0.000	1.379	0.248	0.000	0.000	0.000	0.000	0.000	0.000
TRINITY_DN316573_c0_g1	0.000	0.000	0.139	0.121	0.099	0.000	0.300	0.000	0.188	0.000
TRINITY_DN316573_c1_g1	0.000	0.000	0.000	0.000	0.000	0.000	0.000	0.000	0.000	0.000
TRINITY_DN316574_c0_g1	0.000	1.374	0.000	0.477	0.997	0.000	0.000	0.000	0.000	0.000
TRINITY_DN316574_c1_g1	0.000	0.000	0.000	0.000	0.000	0.000	0.000	0.000	0.000	0.000
TRINITY_DN316575_c0_g1	0.000	0.816	0.000	0.000	0.000	0.412	0.000	0.372	0.131	0.000
TRINITY_DN316575_c1_g1	0.000	0.000	0.000	0.000	0.000	0.365	0.000	0.000	0.363	0.000
TRINITY_DN316575_c1_g2	0.000	0.000	0.694	0.000	0.000	0.000	0.000	0.000	0.000	0.000
TRINITY_DN316576_c0_g1	0.000	0.000	0.000	0.000	0.000	0.000	0.000	0.000	0.965	0.000
TRINITY_DN316578_c0_g2	0.000	0.000	0.000	0.259	0.000	0.000	0.000	0.000	0.214	0.000
TRINITY_DN316578_c10_g1	0.000	0.986	0.000	0.000	0.000	0.000	0.000	0.000	0.000	0.000
TRINITY_DN316578_c1_g1	0.000	0.000	0.000	0.000	0.000	0.000	2.374	0.000	0.080	0.000
TRINITY_DN316578_c1_g2	0.000	0.000	1.325	0.000	0.747	0.000	0.000	0.000	0.000	0.000
TRINITY_DN316578_c2_g1	0.000	0.000	0.000	0.000	0.000	0.000	0.000	0.000	0.000	0.000
TRINITY_DN316578_c3_g1	0.000	0.000	0.000	0.000	0.000	0.000	1.833	0.000	0.000	0.000
TRINITY_DN316578_c5_g1	0.000	0.000	0.000	1.673	0.000	2.406	0.000	0.000	0.000	0.000
TRINITY_DN316578_c6_g1	0.000	0.000	0.000	0.161	0.000	0.000	0.000	0.000	0.097	0.000
TRINITY_DN316578_c7_g1	0.000	0.000	0.000	0.000	0.827	0.000	1.968	0.000	0.485	0.000
TRINITY_DN316578_c9_g1	0.000	0.000	0.000	1.509	0.000	2.168	0.000	0.000	0.000	0.000
TRINITY_DN316579_c1_g1	0.000	0.000	0.000	0.000	0.000	0.000	0.000	0.000	0.477	0.000
TRINITY_DN316580_c0_g1	0.000	0.000	0.000	0.000	1.115	0.000	0.000	0.000	0.653	0.000
TRINITY_DN316581_c0_g1	0.000	0.000	0.805	0.336	0.000	0.249	0.000	0.000	0.000	0.000
TRINITY_DN316581_c1_g1	0.000	0.000	0.000	0.000	0.000	0.000	0.000	0.000	0.410	0.000
TRINITY_DN316581_c1_g2	0.000	0.000	0.000	0.000	0.000	0.000	0.000	0.000	0.252	0.000
TRINITY_DN316581_c1_g3	0.000	0.570	0.740	0.203	0.417	0.000	0.335	0.263	0.331	0.000
TRINITY_DN316581_c2_g1	0.000	1.873	0.000	0.650	0.681	0.000	0.000	0.000	0.000	0.000
TRINITY_DN316581_c3_g1	0.000	0.000	0.000	0.000	0.000	0.000	0.000	0.000	0.000	0.000
TRINITY_DN316583_c0_g1	0.000	0.000	0.000	0.000	0.000	0.000	0.000	0.000	0.000	0.000
TRINITY_DN316583_c1_g1	0.000	0.000	0.000	0.000	0.000	0.000	0.000	0.000	0.225	0.000
TRINITY_DN316584_c0_g1	2.320	0.594	0.387	0.106	0.217	0.000	1.045	0.000	0.000	0.000
TRINITY_DN316586_c0_g1	0.000	0.000	0.000	0.000	0.000	0.000	0.000	0.000	0.000	0.000
TRINITY_DN316586_c1_g1	0.000	0.000	5.152	0.000	0.000	0.000	0.000	0.000	0.000	0.000
TRINITY_DN316587_c0_g1	0.000	0.000	1.720	0.000	0.000	0.000	0.000	0.000	0.000	0.000
TRINITY_DN316587_c1_g1	0.000	0.000	0.000	0.000	0.000	0.000	0.000	0.000	0.000	0.000
TRINITY_DN316587_c2_g1	0.000	0.000	0.000	0.000	0.000	0.000	0.000	0.000	1.638	0.000
TRINITY_DN316588_c0_g1	0.000	0.000	0.000	3.152	0.000	2.266	0.000	0.000	0.481	0.000
TRINITY_DN316588_c0_g2	0.000	0.000	0.000	0.000	0.397	0.000	0.000	0.000	0.000	0.000
TRINITY_DN316588_c2_g1	0.000	0.000	0.000	0.000	0.000	0.000	0.000	0.000	0.000	0.000
TRINITY_DN316588_c3_g1	0.000	0.000	0.000	0.000	0.000	0.000	0.000	0.000	0.000	0.000
TRINITY_DN316589_c0_g2	0.000	0.000	0.000	0.000	0.000	1.032	0.000	0.000	0.000	0.000
TRINITY_DN316589_c2_g1	0.000	1.487	0.000	0.000	0.000	2.983	0.000	0.000	0.000	0.000
TRINITY_DN316589_c3_g1	0.000	0.000	0.000	0.000	0.000	0.000	0.000	0.000	0.000	0.000
TRINITY_DN316590_c0_g1	0.000	0.000	0.000	0.000	0.000	0.000	0.000	0.000	0.303	0.000
TRINITY_DN316590_c0_g2	0.000	0.000	0.000	0.000	2.965	0.000	0.000	2.733	0.000	0.000
TRINITY_DN316592_c2_g1	0.000	0.000	0.000	0.000	0.000	0.000	0.000	0.000	0.562	0.000
TRINITY_DN316594_c0_g2	0.000	0.000	0.000	0.000	0.000	0.000	0.000	0.000	0.000	0.000
TRINITY_DN316594_c1_g1	0.000	0.000	0.000	0.000	0.000	0.000	0.000	0.000	0.000	0.000
TRINITY_DN316594_c2_g1	0.000	0.000	0.000	0.886	0.923	0.000	0.000	0.000	0.542	0.000
TRINITY_DN316594_c5_g1	0.000	0.000	0.000	0.000	0.000	0.000	0.000	0.000	0.000	0.000
TRINITY_DN316595_c0_g1	0.000	0.000	0.000	0.389	0.000	0.548	0.000	0.731	0.351	0.000
TRINITY_DN316596_c0_g1	0.000	0.000	0.000	0.000	0.000	0.000	0.000	0.000	0.000	0.000
TRINITY_DN316597_c0_g1	5.289	0.000	0.000	0.000	0.000	0.000	0.000	0.000	0.000	2.474
TRINITY_DN316597_c1_g1	0.000	0.000	0.540	0.000	0.000	0.000	0.000	0.000	0.000	0.000
TRINITY_DN316597_c3_g1	0.000	0.000	0.000	0.435	0.000	0.000	1.075	0.000	0.000	0.000
TRINITY_DN316599_c0_g1	0.000	0.000	0.000	0.000	0.000	0.000	0.000	0.000	0.000	0.000
TRINITY_DN316599_c2_g1	0.000	0.000	6.472	1.395	5.839	0.000	0.000	0.000	0.853	0.000
TRINITY_DN316599_c5_g1	0.000	0.000	0.000	0.000	0.250	0.000	1.209	0.000	0.000	0.000
TRINITY_DN31659_c0_g1	0.000	0.000	0.000	0.912	0.000	1.942	1.515	1.151	0.276	0.000
TRINITY_DN31659_c1_g1	0.000	0.000	3.630	0.000	0.000	0.000	0.000	0.000	0.000	0.000
TRINITY_DN31659_c2_g1	0.000	0.000	0.000	0.000	0.000	0.000	0.000	0.000	0.000	0.000
TRINITY_DN3165_c0_g1	0.000	0.000	0.000	1.539	0.000	0.000	0.000	0.000	0.000	0.000
TRINITY_DN3165_c0_g2	1.381	5.139	4.454	3.880	1.519	4.636	5.064	3.187	6.940	1.690
TRINITY_DN3165_c0_g4	0.000	0.000	0.896	0.000	0.740	0.000	0.000	0.000	0.000	0.000
TRINITY_DN3165_c1_g1	0.000	0.000	0.987	0.229	0.431	0.000	0.000	0.507	0.206	0.709
TRINITY_DN3165_c1_g2	0.000	0.000	0.953	0.263	0.816	2.767	0.000	1.045	0.551	0.000
TRINITY_DN3165_c2_g1	0.000	1.687	0.755	0.360	0.560	0.000	0.592	0.000	0.414	0.515
TRINITY_DN316600_c0_g1	0.000	0.000	0.000	0.000	0.000	0.000	0.000	0.000	0.000	0.000
TRINITY_DN316604_c0_g1	12.017	0.000	0.000	0.000	0.000	0.000	0.000	0.000	0.000	0.000
TRINITY_DN316604_c1_g1	0.000	0.000	0.000	0.000	0.000	0.000	0.000	0.000	0.000	0.000
TRINITY_DN316605_c1_g1	0.000	0.000	0.000	0.377	0.000	0.000	0.000	1.424	0.000	0.000
TRINITY_DN316606_c0_g1	0.000	0.000	0.595	0.434	0.252	0.302	0.000	0.415	0.329	1.109
TRINITY_DN316607_c0_g1	0.000	0.000	0.000	0.000	0.000	1.360	0.000	0.000	0.577	0.000
TRINITY_DN316607_c1_g1	0.000	0.000	0.000	0.000	0.000	0.000	4.219	0.000	0.000	0.000
TRINITY_DN316607_c2_g1	0.000	0.000	0.374	0.202	0.000	0.000	2.994	0.000	0.000	0.000
TRINITY_DN316608_c0_g1	0.000	0.000	0.000	0.393	0.000	0.000	0.000	0.000	0.000	0.000
TRINITY_DN316608_c1_g1	0.000	0.000	0.000	0.000	0.000	0.617	1.079	0.820	0.000	0.000
TRINITY_DN316609_c0_g1	0.000	0.000	0.000	0.000	0.000	0.000	0.000	3.433	9.566	0.000
TRINITY_DN31660_c0_g1	0.000	0.000	0.000	0.000	0.000	4.914	0.000	0.000	0.000	0.000
TRINITY_DN31660_c1_g1	0.000	0.250	0.560	0.185	0.000	0.000	0.000	0.000	0.097	0.000
TRINITY_DN31660_c4_g1	0.000	0.367	0.000	0.000	0.000	0.000	0.645	0.496	0.000	0.000
TRINITY_DN31660_c4_g2	0.000	0.000	0.000	0.000	0.000	0.000	0.000	0.000	0.000	0.000
TRINITY_DN31660_c5_g1	0.000	0.000	0.000	0.227	0.695	0.641	0.000	0.000	0.682	2.305
TRINITY_DN31660_c6_g1	0.000	0.310	0.000	0.000	0.203	0.000	0.000	0.000	0.409	0.000
TRINITY_DN316611_c0_g1	0.000	0.000	1.294	0.000	0.357	0.000	0.000	0.000	0.419	0.000
TRINITY_DN316611_c3_g1	0.000	0.000	0.000	0.000	0.000	0.000	0.000	0.000	0.000	0.000
TRINITY_DN316611_c6_g1	0.000	0.000	0.000	0.000	0.000	0.000	0.000	0.000	0.427	0.000
TRINITY_DN316612_c0_g1	0.000	0.317	0.204	0.150	0.553	0.000	0.000	0.000	0.000	0.000
TRINITY_DN316612_c10_g1	0.000	0.000	0.000	0.000	0.000	0.000	0.000	0.000	0.000	0.000
TRINITY_DN316612_c1_g1	0.000	0.000	0.000	0.000	0.000	0.000	0.000	0.000	0.000	0.000
TRINITY_DN316612_c1_g2	0.000	0.000	0.000	0.000	0.000	0.000	0.000	0.000	0.000	0.000
TRINITY_DN316612_c2_g1	0.000	0.000	4.075	0.000	0.000	0.000	0.000	0.000	0.000	0.000
TRINITY_DN316612_c3_g1	0.000	0.000	0.000	0.176	0.358	0.000	0.000	0.000	0.423	1.782
TRINITY_DN316612_c4_g1	0.000	0.000	0.000	0.000	0.000	0.000	0.000	0.000	0.000	0.000
TRINITY_DN316612_c5_g1	0.000	0.000	0.000	0.000	0.000	0.000	0.000	0.000	0.000	0.000
TRINITY_DN316612_c6_g1	0.000	0.000	0.000	0.000	0.000	0.000	0.000	2.526	0.402	0.000
TRINITY_DN316612_c8_g1	0.000	0.000	0.000	0.000	0.779	0.000	0.000	0.000	0.908	0.000
TRINITY_DN316615_c0_g1	0.000	0.869	0.000	0.062	0.191	0.342	0.306	0.481	0.681	0.000
TRINITY_DN316616_c0_g1	0.000	0.000	0.000	0.000	0.000	0.000	0.000	0.000	0.000	0.000
TRINITY_DN316617_c0_g1	0.000	0.000	0.000	0.000	0.000	0.000	0.000	0.000	0.000	0.000
TRINITY_DN316617_c0_g2	0.000	0.873	1.720	0.307	0.316	1.756	0.000	0.000	0.558	0.000
TRINITY_DN316619_c1_g1	0.000	0.000	1.062	0.000	0.000	0.000	0.000	0.000	0.659	0.000
TRINITY_DN316619_c2_g1	0.000	2.334	0.000	1.626	0.000	2.338	0.000	0.000	0.998	0.000
TRINITY_DN316619_c3_g1	0.000	0.000	0.000	0.000	0.911	0.000	0.000	0.000	1.594	0.000
TRINITY_DN31661_c0_g1	0.000	0.000	0.938	1.087	1.046	0.000	0.000	0.000	0.000	0.000
TRINITY_DN31661_c0_g3	0.000	0.000	2.384	0.000	0.000	0.000	0.000	0.000	0.000	0.000
TRINITY_DN316622_c0_g1	0.000	0.000	0.000	0.000	0.000	0.000	0.000	0.000	0.000	0.000
TRINITY_DN316622_c0_g2	0.000	0.000	0.000	0.000	0.000	0.000	0.000	0.000	0.000	0.000
TRINITY_DN316622_c4_g1	0.000	0.000	0.000	0.000	0.000	0.000	0.000	0.000	0.000	0.000
TRINITY_DN316623_c0_g1	0.000	0.000	0.000	0.000	0.000	0.000	0.000	0.000	0.000	0.000
TRINITY_DN316624_c0_g1	0.000	0.000	1.728	0.000	0.000	0.000	0.000	0.000	0.282	0.000
TRINITY_DN316624_c1_g1	0.000	0.000	0.000	0.680	0.927	0.000	2.240	0.000	0.136	0.000
TRINITY_DN316624_c3_g1	0.000	0.000	0.000	0.000	0.000	0.000	0.000	0.000	0.000	0.000
TRINITY_DN316624_c4_g1	0.000	0.000	0.000	0.500	0.000	0.000	1.237	0.939	0.452	0.000
TRINITY_DN316625_c0_g1	0.000	0.000	0.000	0.000	0.044	0.000	0.000	0.000	0.000	0.000
TRINITY_DN316625_c1_g1	0.000	6.645	0.000	0.000	0.000	0.000	0.000	0.000	0.000	0.000
TRINITY_DN316625_c2_g1	0.000	0.000	0.000	0.000	0.000	0.000	0.000	0.000	0.000	0.000
TRINITY_DN316625_c3_g1	0.000	0.000	0.000	0.000	0.000	0.000	0.000	0.000	0.000	0.000
TRINITY_DN316625_c4_g1	0.000	0.000	0.000	0.000	0.464	0.000	0.000	0.000	0.272	0.000
TRINITY_DN316625_c6_g1	0.000	0.000	0.607	0.000	0.000	0.932	0.000	0.000	0.196	0.000
TRINITY_DN316626_c0_g1	0.000	0.000	0.000	0.000	0.000	0.000	0.000	0.000	1.155	0.000
TRINITY_DN316628_c0_g1	0.000	1.046	0.000	0.246	0.405	0.550	0.801	0.316	0.846	0.843
TRINITY_DN316628_c1_g1	0.000	0.882	1.456	0.055	0.000	0.765	0.838	0.000	0.115	0.000
TRINITY_DN316628_c2_g1	0.000	0.000	1.907	1.529	0.000	0.000	0.000	1.952	0.624	5.223
TRINITY_DN316628_c4_g1	0.000	0.000	0.000	0.000	0.000	0.000	0.000	0.000	0.000	0.000
TRINITY_DN316629_c0_g1	0.000	0.000	0.000	0.000	0.000	0.000	0.000	0.000	0.000	0.000
TRINITY_DN31662_c0_g1	0.000	0.274	0.145	0.476	0.315	1.137	0.803	0.761	0.312	0.000
TRINITY_DN31662_c0_g2	0.000	0.000	0.000	0.004	0.000	0.897	3.323	0.656	0.000	0.000
TRINITY_DN31662_c0_g3	0.000	0.930	0.389	0.322	0.858	0.000	0.867	0.911	1.083	0.000
TRINITY_DN316630_c0_g1	0.000	0.000	0.000	0.857	0.000	0.000	0.000	0.000	0.526	0.000
TRINITY_DN316630_c0_g2	12.272	2.087	3.290	4.489	4.730	0.000	5.345	0.000	1.500	0.000
TRINITY_DN316632_c0_g1	0.000	0.000	0.000	0.000	0.000	0.000	0.000	0.000	0.000	0.000
TRINITY_DN316632_c0_g2	0.000	0.000	0.000	0.120	0.117	0.251	0.000	0.000	0.157	0.000
TRINITY_DN316632_c0_g3	0.000	0.000	0.000	0.000	0.535	0.000	0.422	0.000	0.090	0.000
TRINITY_DN316633_c0_g1	0.000	0.000	0.000	0.000	0.000	0.000	0.000	0.000	0.244	0.000
TRINITY_DN316633_c1_g1	0.000	0.530	0.000	0.189	0.000	0.262	0.466	0.000	0.428	0.000
TRINITY_DN316634_c0_g1	0.000	0.356	3.305	0.047	0.038	0.202	0.181	0.287	2.321	0.000
TRINITY_DN316634_c0_g2	0.000	0.000	0.195	0.441	0.000	0.000	0.000	0.000	0.000	0.000
TRINITY_DN316636_c0_g1	0.000	0.000	0.000	0.000	0.000	0.000	0.000	0.000	0.000	0.000
TRINITY_DN316636_c0_g2	0.000	0.000	0.000	0.000	0.000	0.000	0.000	0.000	0.000	0.000
TRINITY_DN316636_c1_g1	0.000	0.000	0.000	0.000	0.000	0.000	0.000	0.000	0.000	0.000
TRINITY_DN316636_c1_g2	0.000	0.000	0.000	0.000	0.000	0.000	0.000	0.000	0.000	0.000
TRINITY_DN316638_c0_g1	0.000	0.000	0.000	0.675	0.000	0.000	0.000	0.000	0.000	0.000
TRINITY_DN316639_c0_g1	0.000	0.000	0.000	0.000	0.000	7.018	0.000	0.000	1.120	0.000
TRINITY_DN316639_c2_g1	0.000	0.000	0.000	0.000	0.000	0.000	0.000	0.000	0.000	0.000
TRINITY_DN31663_c0_g1	0.000	0.514	1.456	0.372	0.806	0.587	0.000	0.000	0.236	0.000
TRINITY_DN31663_c0_g2	0.000	0.000	0.000	0.000	0.000	0.000	0.000	0.000	0.000	0.000
TRINITY_DN316640_c0_g1	0.000	0.000	0.000	0.238	0.243	0.000	0.000	0.000	0.000	0.000
TRINITY_DN316642_c0_g1	0.000	0.000	0.000	0.000	0.000	0.000	0.000	0.000	0.000	0.000
TRINITY_DN316644_c0_g1	3.813	2.971	0.647	0.176	0.179	0.000	0.867	0.000	0.318	0.000
TRINITY_DN316644_c1_g1	0.000	0.000	0.000	0.000	0.000	4.840	2.074	0.000	0.000	0.000
TRINITY_DN316644_c2_g1	0.000	0.000	0.000	0.000	0.000	0.000	0.000	0.000	0.237	0.000
TRINITY_DN316644_c3_g1	0.000	0.000	0.000	0.266	0.271	0.000	0.000	0.505	0.080	0.000
TRINITY_DN316645_c0_g1	0.000	0.000	0.663	0.354	0.366	0.000	0.000	0.000	0.429	0.000
TRINITY_DN316645_c0_g2	0.000	0.000	0.000	0.000	0.000	0.000	0.000	0.000	0.347	0.000
TRINITY_DN316645_c0_g3	0.000	0.000	0.000	0.256	0.000	0.000	1.576	0.000	0.510	0.000
TRINITY_DN316645_c3_g1	0.000	1.831	0.000	0.000	0.000	0.000	0.000	0.000	0.000	0.000
TRINITY_DN316646_c0_g1	0.000	0.000	0.000	0.000	0.747	4.097	0.000	0.000	0.000	0.000
TRINITY_DN316647_c0_g1	0.000	0.000	0.000	0.000	0.000	0.000	0.000	0.000	0.387	0.000
TRINITY_DN316648_c0_g1	0.000	0.000	0.000	0.000	0.000	0.000	0.000	0.000	0.000	0.000
TRINITY_DN316648_c1_g1	0.000	0.825	0.000	0.147	0.598	0.000	0.000	0.000	0.089	0.000
TRINITY_DN316649_c0_g1	0.000	0.000	0.000	0.000	0.000	0.000	0.000	0.000	0.000	0.000
TRINITY_DN31664_c0_g1	0.000	1.971	2.144	0.463	1.785	0.655	0.000	1.303	0.227	0.000
TRINITY_DN31664_c0_g2	0.000	0.000	0.000	0.000	0.000	0.000	0.000	0.000	1.591	0.000
TRINITY_DN316650_c0_g1	0.000	0.000	0.000	0.000	0.000	0.000	0.000	0.000	0.000	0.000
TRINITY_DN316651_c0_g1	0.000	0.000	0.000	0.109	0.780	0.000	1.076	0.000	0.000	0.000
TRINITY_DN316652_c0_g1	0.000	0.000	0.662	0.361	0.000	0.000	1.189	0.000	0.000	0.000
TRINITY_DN316652_c0_g2	0.000	0.000	0.930	0.000	0.000	0.711	0.000	0.000	0.000	0.000
TRINITY_DN316652_c0_g3	0.000	0.000	0.000	0.000	0.000	0.000	0.000	0.000	0.402	0.000
TRINITY_DN316652_c2_g1	0.000	0.000	0.000	0.000	1.382	0.000	0.000	0.000	0.000	6.759
TRINITY_DN316652_c4_g1	0.000	0.000	0.000	0.748	1.572	0.000	0.000	0.000	0.000	0.000
TRINITY_DN316653_c0_g1	0.000	5.168	1.683	0.905	0.000	0.000	8.854	7.077	3.898	0.000
TRINITY_DN316653_c1_g1	0.000	0.000	4.250	1.520	0.000	0.000	3.726	0.000	0.000	0.000
TRINITY_DN316654_c0_g1	0.000	0.000	0.637	0.140	0.790	0.000	0.000	0.000	0.000	0.722
TRINITY_DN316654_c0_g2	0.000	0.000	0.000	0.000	0.000	0.000	0.000	0.000	0.456	0.000
TRINITY_DN316654_c1_g1	0.000	0.000	0.673	0.000	0.000	0.000	5.316	0.000	0.653	0.000
TRINITY_DN316655_c0_g1	0.000	3.916	0.000	0.000	0.000	0.000	0.000	0.000	0.000	0.000
TRINITY_DN316656_c0_g1	0.000	0.000	0.000	0.828	0.872	2.381	0.000	0.000	1.015	0.000
TRINITY_DN316657_c0_g1	0.000	0.000	0.000	0.256	0.524	0.000	0.000	0.000	0.000	0.000
TRINITY_DN316657_c0_g2	0.000	0.000	0.000	0.000	0.000	0.000	0.000	0.000	0.000	0.000
TRINITY_DN316658_c0_g1	0.000	0.000	0.000	0.000	0.000	0.000	0.000	0.000	0.000	0.000
TRINITY_DN316659_c0_g1	0.000	0.000	0.000	0.000	0.393	0.000	0.000	0.000	0.000	0.000
TRINITY_DN316659_c0_g2	0.000	0.000	0.000	0.000	0.000	0.000	0.000	0.000	0.000	0.000
TRINITY_DN316659_c1_g1	0.000	0.000	0.561	0.000	0.125	0.000	0.000	0.000	0.037	0.000
TRINITY_DN316660_c0_g2	0.000	0.000	0.000	0.997	0.000	0.000	0.000	0.000	0.000	0.000
TRINITY_DN316660_c1_g1	0.000	0.000	0.000	0.000	3.197	0.000	0.000	0.000	0.373	0.000
TRINITY_DN316661_c0_g1	1.970	0.000	2.728	0.000	0.000	0.497	0.000	0.344	0.249	0.000
TRINITY_DN316661_c1_g1	0.000	0.000	1.205	0.000	0.000	0.000	0.000	0.000	0.000	0.000
TRINITY_DN316662_c0_g2	0.000	0.000	0.000	0.000	0.325	0.000	0.000	1.904	0.000	0.000
TRINITY_DN316663_c0_g1	0.000	0.000	0.000	0.000	0.000	0.000	0.000	0.000	0.224	0.000
TRINITY_DN316663_c0_g2	0.000	1.495	0.000	0.622	0.639	1.779	0.000	0.000	1.882	0.000
TRINITY_DN316664_c0_g1	0.000	0.000	0.000	0.000	0.000	0.000	0.000	0.000	0.000	0.000
TRINITY_DN316666_c0_g1	0.000	0.000	0.000	0.000	0.000	0.000	0.000	0.000	0.000	0.000
TRINITY_DN316668_c1_g1	0.000	0.000	0.000	0.000	0.000	1.581	0.000	0.000	0.337	0.000
TRINITY_DN316669_c0_g1	0.000	0.000	0.000	0.000	0.000	0.000	0.000	0.000	0.000	0.000
TRINITY_DN31666_c0_g1	0.000	0.000	0.844	0.592	0.531	0.294	0.000	4.173	1.227	0.000
TRINITY_DN31666_c0_g2	0.000	0.000	0.000	0.000	0.506	0.000	1.714	0.000	2.321	0.000
TRINITY_DN316671_c1_g1	0.000	0.000	1.120	0.000	0.000	0.000	0.000	0.000	0.368	0.000
TRINITY_DN316672_c0_g1	0.000	0.000	0.152	0.083	0.256	0.000	0.412	0.000	0.102	0.000
TRINITY_DN316673_c0_g1	0.000	0.000	0.000	0.000	0.335	0.000	0.000	0.000	0.297	0.000
TRINITY_DN316675_c0_g1	0.000	0.000	0.000	0.244	0.454	0.000	0.000	1.657	0.000	0.000
TRINITY_DN316677_c0_g1	0.000	0.000	0.000	0.000	0.000	0.000	0.000	0.000	0.000	0.000
TRINITY_DN316678_c0_g1	0.000	0.000	0.000	0.000	0.000	0.000	0.000	0.000	0.111	0.000
TRINITY_DN316680_c0_g1	0.000	0.000	0.000	0.000	0.000	0.000	0.000	0.000	0.462	0.000
TRINITY_DN316680_c0_g2	0.000	0.000	0.000	1.133	0.290	0.807	0.000	0.000	0.000	0.000
TRINITY_DN316680_c1_g1	0.000	0.000	0.000	0.000	0.000	0.000	0.000	0.000	0.000	0.000
TRINITY_DN316682_c0_g1	0.000	0.000	0.000	0.377	0.000	0.000	0.000	0.000	0.000	0.000
TRINITY_DN316684_c0_g1	0.000	0.000	0.000	0.000	0.000	0.655	0.000	0.000	0.278	0.000
TRINITY_DN316684_c0_g2	0.000	0.000	0.000	0.000	0.000	0.000	0.000	0.000	0.721	0.000
TRINITY_DN316685_c0_g1	0.000	0.000	0.000	0.315	0.000	0.000	0.000	0.000	0.000	0.000
TRINITY_DN316685_c0_g2	0.000	0.000	0.000	0.131	0.000	0.365	0.000	0.000	0.000	0.000
TRINITY_DN316686_c0_g1	3.375	1.287	0.836	0.000	0.078	0.212	0.377	0.000	0.140	0.000
TRINITY_DN316686_c1_g1	0.000	0.639	0.000	0.226	0.923	4.473	0.000	0.847	0.543	0.000
TRINITY_DN316687_c0_g1	0.000	0.000	0.896	0.241	0.000	1.369	0.000	0.000	0.291	0.000
TRINITY_DN316688_c0_g1	0.000	0.000	0.000	1.534	0.000	0.000	0.000	0.000	0.000	0.000
TRINITY_DN316689_c0_g1	0.000	1.496	0.000	0.000	0.436	0.000	0.000	0.000	0.129	0.000
TRINITY_DN316689_c1_g1	0.000	0.000	0.000	1.360	0.000	0.000	0.000	0.000	0.000	0.000
TRINITY_DN316689_c2_g1	0.000	0.313	0.000	0.073	0.000	0.000	0.000	0.000	0.045	0.000
TRINITY_DN316689_c3_g1	0.000	0.000	0.000	0.000	0.000	0.000	0.000	0.000	0.000	0.000
TRINITY_DN31668_c0_g1	0.000	0.000	0.000	0.547	0.000	0.000	0.000	2.097	0.658	0.000
TRINITY_DN31668_c0_g2	0.000	0.000	0.000	0.454	0.000	1.262	0.000	0.000	0.268	0.000
TRINITY_DN31668_c0_g3	0.000	0.000	0.000	0.000	0.000	0.000	0.000	0.000	0.000	0.000
TRINITY_DN316690_c0_g1	0.000	0.000	0.000	0.000	0.000	0.000	0.000	0.000	0.000	0.000
TRINITY_DN316690_c1_g2	0.000	0.000	0.000	0.659	0.677	5.667	0.000	1.237	0.398	0.000
TRINITY_DN316690_c3_g1	0.000	1.603	2.085	0.000	2.337	0.000	0.000	0.000	0.000	0.000
TRINITY_DN316691_c0_g1	0.000	0.000	0.000	0.000	0.000	0.000	0.000	0.000	0.000	6.258
TRINITY_DN316691_c0_g2	0.000	0.000	0.000	0.000	0.553	0.000	0.000	1.360	0.148	0.000
TRINITY_DN316691_c0_g5	0.000	0.000	0.000	0.000	0.676	0.000	0.000	0.000	0.000	0.000
TRINITY_DN316691_c0_g6	0.000	0.392	0.256	0.418	0.427	0.389	0.000	0.528	0.168	0.000
TRINITY_DN316691_c0_g7	0.000	1.774	2.334	0.625	0.000	0.000	0.000	0.000	0.000	0.000
TRINITY_DN316691_c1_g1	0.000	0.000	0.000	0.000	0.000	0.000	0.000	0.000	0.000	0.000
TRINITY_DN316692_c0_g2	0.000	0.000	0.000	1.984	0.000	0.000	0.000	0.000	0.000	0.000
TRINITY_DN316692_c0_g3	0.000	0.000	0.000	0.000	0.000	0.000	0.000	0.000	0.000	0.000
TRINITY_DN316692_c0_g4	0.000	0.000	0.000	0.000	2.668	0.000	0.000	0.000	0.000	0.000
TRINITY_DN316692_c0_g5	0.000	0.000	0.000	0.377	0.000	2.166	0.000	1.424	1.371	0.000
TRINITY_DN316692_c1_g2	0.000	0.000	0.000	0.405	0.420	0.000	0.000	0.000	0.000	0.000
TRINITY_DN316693_c0_g1	0.000	0.000	0.000	0.000	0.000	0.497	0.000	0.000	0.000	0.000
TRINITY_DN316693_c0_g2	15.555	0.000	0.000	2.025	0.000	0.000	0.000	0.000	0.000	0.000
TRINITY_DN316693_c0_g3	0.000	0.000	0.000	0.000	0.000	0.000	0.000	0.000	0.000	0.000
TRINITY_DN316693_c0_g4	0.000	0.000	0.000	0.000	0.000	0.000	0.000	0.000	0.000	0.000
TRINITY_DN316693_c2_g1	0.000	0.000	0.000	0.000	0.000	0.000	0.000	0.000	0.000	0.000
TRINITY_DN316693_c3_g1	0.000	0.000	0.000	0.000	0.000	0.000	0.000	0.000	0.522	0.000
TRINITY_DN316694_c0_g1	0.000	0.779	0.808	0.833	0.685	0.920	0.823	2.162	0.577	0.000
TRINITY_DN316694_c1_g1	0.000	0.000	0.000	0.000	0.741	0.288	1.021	0.396	0.251	1.058
TRINITY_DN316694_c3_g1	0.000	2.679	0.000	0.000	0.000	0.000	0.000	0.000	0.000	0.000
TRINITY_DN316695_c0_g1	0.000	2.603	0.000	0.000	0.000	0.000	0.000	0.000	0.000	0.000
TRINITY_DN316695_c0_g2	0.000	0.000	0.000	1.103	0.000	0.000	0.000	0.000	0.000	0.000
TRINITY_DN316695_c0_g3	18.537	0.000	0.000	0.000	0.837	0.000	0.000	0.000	0.971	0.000
TRINITY_DN316695_c1_g1	0.000	0.000	0.823	0.448	0.000	0.000	0.000	0.000	0.180	0.000
TRINITY_DN316695_c1_g2	0.000	0.000	0.000	0.000	0.000	0.000	0.000	0.000	0.000	0.000
TRINITY_DN316695_c2_g1	0.000	0.000	0.000	0.000	1.388	0.000	0.000	0.000	0.000	0.000
TRINITY_DN316695_c3_g1	0.000	0.000	0.651	0.354	0.000	0.000	0.000	0.000	0.106	0.000
TRINITY_DN316695_c4_g1	0.000	0.000	0.000	0.000	0.000	0.000	0.000	0.000	0.000	0.000
TRINITY_DN316695_c6_g1	0.000	0.000	0.000	0.000	0.026	0.000	0.000	0.246	0.000	0.000
TRINITY_DN316695_c8_g1	0.000	0.000	0.000	0.000	0.000	0.000	0.000	0.000	0.000	0.000
TRINITY_DN316697_c0_g1	0.000	0.000	0.000	0.000	0.000	0.000	0.000	0.000	0.000	0.000
TRINITY_DN316697_c1_g1	0.000	0.000	0.000	0.000	0.093	0.000	0.000	0.000	0.000	0.000
TRINITY_DN316697_c2_g1	0.000	0.000	0.000	0.000	0.000	0.000	0.000	0.000	0.000	0.000
TRINITY_DN316697_c3_g1	0.000	0.000	0.000	0.000	1.522	0.000	0.000	0.000	0.000	0.000
TRINITY_DN316697_c4_g1	0.000	0.000	0.000	0.000	0.000	0.000	0.000	0.000	0.000	0.000
TRINITY_DN316698_c0_g1	0.000	0.000	0.000	0.000	0.176	0.000	0.000	0.000	0.000	0.000
TRINITY_DN316699_c0_g2	0.000	0.000	0.000	0.000	0.000	0.000	0.000	0.000	0.000	0.000
TRINITY_DN316699_c0_g3	0.000	0.000	0.000	0.000	0.000	0.000	0.000	0.000	0.000	0.000
TRINITY_DN316699_c1_g1	0.000	5.174	0.000	0.000	0.000	0.000	0.000	0.000	0.000	0.000
TRINITY_DN316699_c2_g1	0.000	0.000	0.000	0.000	0.000	5.091	0.000	0.000	0.000	0.000
TRINITY_DN31669_c0_g1	0.000	0.000	0.000	0.675	0.713	0.353	0.626	0.000	0.721	0.000
TRINITY_DN31669_c0_g2	0.000	0.000	0.948	0.000	0.000	0.000	0.000	0.000	0.931	0.000
TRINITY_DN3166_c0_g1	60.502	131.103	118.479	86.147	116.250	109.971	131.787	162.773	154.801	101.383
TRINITY_DN3166_c0_g2	55.598	70.383	68.830	61.145	76.833	78.567	63.227	63.171	62.968	42.806
TRINITY_DN3166_c1_g1	0.000	17.018	13.450	10.849	13.521	14.879	18.972	13.743	17.611	17.112
TRINITY_DN3166_c2_g1	0.000	0.812	0.892	0.241	1.475	0.000	0.000	0.000	0.692	0.000
TRINITY_DN316700_c0_g1	0.000	1.562	0.000	0.000	0.000	0.000	0.000	0.000	0.000	0.000
TRINITY_DN316705_c0_g1	0.000	0.000	2.218	0.000	0.000	0.000	0.000	0.000	0.274	0.000
TRINITY_DN316706_c0_g1	0.000	0.000	0.000	0.000	0.000	0.000	0.000	0.000	0.000	0.000
TRINITY_DN316708_c0_g2	0.000	0.000	0.000	0.000	0.000	0.000	0.000	0.000	0.989	0.000
TRINITY_DN316709_c0_g1	0.000	0.000	0.000	0.209	0.214	0.000	0.000	0.000	0.252	0.000
TRINITY_DN316709_c2_g1	0.000	0.354	0.076	0.000	0.000	0.000	0.208	0.000	0.051	0.000
TRINITY_DN316709_c3_g1	0.000	0.000	0.000	1.570	0.547	0.000	0.000	0.000	0.000	0.000
TRINITY_DN31670_c0_g1	0.000	0.000	0.000	0.000	0.307	0.000	0.000	0.000	0.000	0.000
TRINITY_DN31670_c0_g2	0.000	1.929	0.000	0.455	0.697	1.287	0.000	0.000	0.137	0.000
TRINITY_DN316710_c0_g1	0.000	0.000	2.878	0.000	2.681	0.000	2.544	0.000	0.942	0.000
TRINITY_DN316710_c0_g2	0.000	0.000	0.000	0.000	0.000	0.000	0.000	1.547	0.000	0.000
TRINITY_DN316710_c4_g1	0.000	4.796	6.828	1.693	8.317	4.017	4.174	8.379	6.761	5.763
TRINITY_DN316711_c0_g1	0.000	0.000	0.000	0.000	0.137	0.000	0.000	0.000	0.243	0.000
TRINITY_DN316712_c0_g1	0.000	0.000	0.000	0.800	0.416	0.000	1.978	0.000	0.000	0.000
TRINITY_DN316712_c0_g2	0.000	1.184	0.000	0.000	0.858	0.000	0.000	1.566	0.503	0.000
TRINITY_DN316712_c0_g3	0.000	0.000	0.000	0.000	0.000	0.000	0.000	0.000	0.000	0.000
TRINITY_DN316712_c0_g4	0.000	0.000	0.000	0.000	0.000	0.000	0.000	0.000	0.000	0.000
TRINITY_DN316712_c0_g5	0.000	1.612	0.000	0.000	0.000	0.000	2.807	0.000	0.000	0.000
TRINITY_DN316714_c0_g1	0.000	0.000	0.000	0.000	1.352	0.000	0.000	0.000	0.000	0.000
TRINITY_DN316714_c1_g1	0.000	0.000	0.000	0.000	0.000	0.000	0.000	0.000	1.119	0.000
TRINITY_DN316718_c0_g1	0.000	0.000	0.000	0.000	0.961	0.000	0.000	0.000	0.000	0.000
TRINITY_DN316719_c0_g1	0.000	0.000	0.000	0.000	0.000	4.269	0.000	0.000	0.000	0.000
TRINITY_DN316720_c0_g1	0.000	0.000	0.000	0.000	0.000	0.000	0.000	0.000	0.341	0.000
TRINITY_DN316721_c0_g2	0.000	0.000	0.000	0.197	0.000	0.000	0.000	0.000	0.000	0.000
TRINITY_DN316721_c1_g1	0.000	0.000	0.000	0.000	0.000	0.000	0.000	0.000	0.000	0.000
TRINITY_DN316721_c2_g1	0.000	0.000	0.168	0.000	0.058	0.000	0.453	0.353	0.000	0.000
TRINITY_DN316721_c3_g1	0.000	0.832	0.000	0.519	0.788	0.000	0.000	0.000	0.542	0.000
TRINITY_DN316721_c4_g1	0.000	0.000	0.000	0.000	0.000	0.000	0.000	0.000	0.000	0.000
TRINITY_DN316722_c0_g1	0.000	0.000	0.359	0.197	0.101	0.000	0.000	0.000	0.061	0.000
TRINITY_DN316723_c0_g1	0.000	0.000	0.000	0.000	0.000	0.000	0.000	0.000	0.000	0.000
TRINITY_DN316724_c0_g1	0.000	0.000	0.000	0.000	0.000	0.000	0.000	0.000	0.000	0.000
TRINITY_DN316724_c0_g3	0.000	0.000	1.638	0.000	0.000	0.626	0.000	0.000	0.133	0.000
TRINITY_DN316724_c1_g1	0.000	0.729	0.000	0.000	0.000	0.000	0.000	0.000	0.000	0.000
TRINITY_DN316726_c0_g1	0.000	0.000	0.000	0.000	0.000	0.000	0.000	0.000	0.000	0.000
TRINITY_DN316728_c0_g1	0.000	0.000	0.000	0.295	0.000	0.413	0.000	0.000	0.624	0.000
TRINITY_DN316729_c1_g1	0.000	0.000	0.000	0.000	0.000	0.000	0.000	1.657	0.000	0.000
TRINITY_DN31672_c0_g1	0.000	0.000	0.000	0.000	0.000	0.000	0.000	0.000	0.232	0.000
TRINITY_DN31672_c1_g2	0.000	0.000	0.000	0.000	0.829	0.000	0.000	0.000	0.000	0.000
TRINITY_DN31672_c5_g1	0.000	1.975	0.645	0.351	0.715	0.984	0.000	1.320	0.106	0.000
TRINITY_DN31672_c7_g1	0.000	0.000	0.000	0.000	0.000	1.854	0.000	0.000	0.391	0.000
TRINITY_DN316730_c0_g1	0.000	0.809	0.000	0.000	0.000	0.000	0.000	0.368	0.000	0.000
TRINITY_DN316730_c0_g2	0.000	0.000	0.000	0.000	0.000	0.000	0.000	3.178	0.237	0.000
TRINITY_DN316730_c0_g3	0.000	0.299	0.000	0.107	0.000	0.000	0.526	0.408	0.362	0.000
TRINITY_DN316730_c1_g1	0.000	1.371	1.798	0.000	0.248	0.687	0.000	0.000	0.146	0.000
TRINITY_DN316731_c1_g1	0.000	0.000	0.000	0.719	0.000	0.000	0.000	0.000	0.289	0.000
TRINITY_DN316731_c2_g1	0.000	0.000	0.000	0.692	0.000	0.000	0.000	0.000	0.000	0.000
TRINITY_DN316732_c1_g1	0.000	0.000	0.000	0.000	0.000	0.000	0.000	0.000	0.000	0.000
TRINITY_DN316733_c0_g1	0.000	0.000	0.000	0.000	0.000	0.000	0.000	0.000	0.350	0.000
TRINITY_DN316734_c0_g1	0.000	0.000	1.427	0.000	0.000	0.000	0.000	0.000	0.000	0.000
TRINITY_DN316734_c0_g2	3.834	0.000	0.000	0.567	0.180	0.000	0.000	0.665	0.000	0.000
TRINITY_DN316734_c0_g3	0.000	0.000	0.000	0.457	0.000	0.000	0.000	0.000	0.000	0.000
TRINITY_DN316734_c1_g1	0.000	0.000	0.000	0.000	0.000	0.000	0.000	0.000	0.000	0.000
TRINITY_DN316734_c2_g1	0.000	0.000	0.000	0.000	0.747	0.000	0.000	0.000	0.000	0.000
TRINITY_DN316735_c1_g1	0.000	0.000	0.199	0.000	0.000	0.000	0.000	0.000	0.000	0.000
TRINITY_DN316736_c0_g1	0.000	0.000	0.000	0.000	0.000	0.000	4.524	0.000	1.135	0.000
TRINITY_DN316737_c0_g1	0.000	0.000	0.000	0.248	0.026	0.000	0.000	0.000	0.014	0.000
TRINITY_DN316737_c1_g1	0.000	0.000	0.000	0.000	0.000	0.000	0.000	0.000	0.000	0.000
TRINITY_DN316738_c1_g1	0.000	0.000	3.310	0.888	0.000	0.000	0.000	0.000	0.000	0.000
TRINITY_DN31673_c0_g1	0.000	0.000	0.000	0.000	0.000	0.000	0.000	0.000	0.000	0.000
TRINITY_DN316740_c0_g1	0.000	0.000	0.000	0.147	0.150	0.000	0.724	0.555	0.177	1.490
TRINITY_DN316741_c0_g1	0.000	0.000	0.000	0.000	0.000	0.000	0.000	0.000	0.000	0.000
TRINITY_DN316741_c1_g1	0.000	0.000	0.000	0.417	0.000	0.000	0.000	0.000	0.000	0.000
TRINITY_DN316744_c0_g1	0.000	0.000	0.000	0.607	0.000	0.000	0.000	0.000	0.371	0.000
TRINITY_DN316744_c1_g1	0.000	0.000	0.000	0.000	0.000	1.016	0.000	0.000	0.000	0.000
TRINITY_DN316745_c0_g2	0.000	0.000	0.000	0.000	0.000	0.000	0.000	0.000	0.000	0.000
TRINITY_DN316745_c0_g3	0.000	0.000	0.000	0.000	0.000	0.000	0.000	0.000	0.000	0.000
TRINITY_DN316745_c0_g4	0.000	0.000	0.000	0.000	1.365	0.000	0.942	0.000	0.000	0.000
TRINITY_DN316745_c1_g1	0.000	0.000	0.000	0.000	0.000	0.000	0.000	0.000	0.000	0.000
TRINITY_DN316745_c2_g1	0.000	0.000	0.000	0.000	0.601	0.837	0.000	0.000	0.000	0.000
TRINITY_DN316745_c3_g1	0.000	0.000	0.000	0.000	0.000	0.000	0.000	0.000	0.000	0.000
TRINITY_DN316747_c0_g1	0.000	0.000	0.000	0.000	0.000	0.000	0.000	0.000	0.000	0.000
TRINITY_DN316749_c0_g1	0.000	0.000	0.000	0.000	0.000	0.000	0.000	0.000	0.847	0.000
TRINITY_DN316749_c1_g1	0.000	0.000	4.708	0.000	0.526	0.000	0.000	1.928	0.000	0.000
TRINITY_DN31674_c0_g1	0.000	0.000	0.000	0.343	0.000	0.000	1.307	0.993	1.075	2.047
TRINITY_DN31674_c0_g2	0.000	0.000	0.000	0.197	0.000	0.000	0.741	0.378	0.539	1.011
TRINITY_DN316750_c0_g1	0.000	0.000	0.000	0.000	0.000	0.000	0.000	0.534	0.000	1.433
TRINITY_DN316751_c1_g1	0.000	0.000	0.000	0.000	0.000	0.000	0.000	0.582	0.186	0.000
TRINITY_DN316752_c0_g1	0.000	0.000	0.376	0.407	0.416	0.000	0.000	0.000	0.245	0.000
TRINITY_DN316752_c1_g1	0.000	0.000	0.000	0.000	0.000	0.000	0.000	0.000	0.427	0.000
TRINITY_DN316753_c0_g1	0.000	0.000	0.000	0.000	0.000	0.000	0.000	0.000	0.000	0.000
TRINITY_DN316754_c0_g1	0.000	0.000	0.000	0.000	0.000	0.000	0.000	0.000	0.000	0.000
TRINITY_DN316755_c0_g1	0.000	0.000	0.000	0.000	0.000	0.000	0.000	0.000	0.000	0.000
TRINITY_DN316755_c1_g1	0.000	0.000	0.000	0.000	0.000	0.000	0.000	0.000	0.000	0.000
TRINITY_DN316755_c2_g1	0.000	0.000	0.000	0.000	0.000	0.000	0.000	0.000	0.000	0.000
TRINITY_DN316758_c2_g1	0.000	0.000	1.655	0.888	0.000	0.000	0.000	0.000	0.000	0.000
TRINITY_DN316758_c3_g1	0.000	0.000	0.869	0.000	0.000	0.000	0.000	0.000	0.000	0.000
TRINITY_DN316758_c4_g1	0.000	0.000	0.000	0.000	0.000	0.000	2.814	0.000	0.000	0.000
TRINITY_DN316759_c1_g1	0.000	0.000	0.000	0.323	0.000	0.000	0.000	0.000	0.000	0.000
TRINITY_DN31675_c0_g1	17.098	23.543	21.505	15.190	26.735	31.705	29.707	22.733	24.548	22.424
TRINITY_DN31675_c0_g3	0.000	0.000	0.000	0.325	0.000	0.000	1.937	3.661	0.298	0.000
TRINITY_DN31675_c0_g4	0.000	0.000	0.000	0.000	0.000	0.000	0.000	0.000	0.000	0.000
TRINITY_DN316760_c0_g1	0.000	0.000	0.000	0.000	0.000	2.947	0.000	0.000	0.880	0.000
TRINITY_DN316760_c1_g1	0.000	0.000	0.000	0.000	0.000	0.000	0.000	0.000	0.000	0.000
TRINITY_DN316760_c2_g1	0.000	0.000	0.000	0.000	0.000	0.000	0.000	0.000	0.000	0.000
TRINITY_DN316760_c4_g1	0.000	0.000	4.911	0.000	1.857	3.180	0.000	0.000	0.000	0.000
TRINITY_DN316763_c0_g1	0.000	0.000	0.000	0.000	0.000	0.000	0.000	0.000	0.000	0.000
TRINITY_DN316764_c0_g1	0.000	0.000	0.000	0.000	0.000	0.000	0.000	2.868	0.908	0.000
TRINITY_DN316765_c0_g1	0.000	0.000	0.000	0.000	0.000	0.000	0.000	0.000	0.217	0.000
TRINITY_DN316765_c0_g2	0.000	0.000	0.000	0.000	0.000	0.436	0.000	0.000	0.000	0.000
TRINITY_DN316765_c2_g1	0.000	7.544	0.000	0.879	0.000	0.000	0.000	0.000	0.000	0.000
TRINITY_DN316765_c3_g1	0.000	0.000	0.000	0.000	0.626	0.000	0.000	0.000	1.096	0.000
TRINITY_DN316765_c5_g1	0.000	0.000	0.000	0.000	0.000	0.000	0.000	0.000	0.336	0.000
TRINITY_DN316766_c0_g1	0.000	0.000	0.980	0.000	0.000	1.159	0.000	0.000	0.000	0.000
TRINITY_DN316766_c0_g2	0.000	0.000	0.000	0.000	0.000	0.000	0.000	0.000	0.780	0.000
TRINITY_DN316766_c1_g1	0.000	0.000	0.911	0.251	0.643	0.000	0.000	0.000	0.000	0.000
TRINITY_DN316766_c1_g2	0.000	0.000	0.000	0.000	0.000	0.000	0.000	0.000	0.312	0.000
TRINITY_DN316767_c1_g1	0.000	0.000	0.000	0.000	0.000	0.000	0.000	0.000	0.000	0.000
TRINITY_DN316769_c0_g1	0.000	0.000	0.000	0.000	0.000	0.000	0.000	0.000	0.000	0.000
TRINITY_DN316769_c1_g1	0.000	0.000	0.000	0.000	0.000	0.000	0.000	0.000	0.000	0.000
TRINITY_DN31676_c0_g2	0.000	0.000	0.000	0.000	0.000	0.000	0.000	0.000	0.000	0.000
TRINITY_DN31676_c2_g1	0.000	1.958	0.000	0.000	0.000	0.000	0.000	0.000	0.000	0.000
TRINITY_DN316771_c0_g1	0.000	0.000	0.000	0.000	0.000	0.000	0.000	0.000	0.000	0.000
TRINITY_DN316771_c1_g1	0.000	0.000	0.000	0.000	0.000	0.000	0.000	0.000	0.324	0.000
TRINITY_DN316771_c2_g1	0.000	0.000	0.000	0.000	0.000	0.000	0.000	0.000	0.000	0.000
TRINITY_DN316771_c4_g1	0.000	0.000	3.501	0.000	0.000	0.000	0.000	0.000	2.572	0.000
TRINITY_DN316773_c0_g1	0.000	1.178	1.388	0.581	0.058	0.782	0.281	0.000	0.325	0.000
TRINITY_DN316773_c0_g2	0.000	0.000	0.000	0.000	0.000	0.000	0.000	0.000	0.000	0.000
TRINITY_DN316774_c0_g1	0.000	3.892	2.509	0.000	0.000	0.000	0.000	2.599	0.000	0.000
TRINITY_DN316774_c1_g1	0.000	0.000	0.000	0.000	0.000	0.000	0.000	0.000	0.000	0.000
TRINITY_DN316775_c0_g1	0.000	0.000	1.717	0.000	0.000	0.000	0.000	0.000	0.000	0.000
TRINITY_DN316775_c0_g2	0.000	0.000	0.000	0.000	0.000	0.000	0.000	0.000	0.000	0.000
TRINITY_DN316777_c0_g1	0.000	0.000	0.778	0.000	0.928	0.874	0.000	0.000	0.139	3.129
TRINITY_DN316777_c1_g1	0.000	0.000	0.707	0.980	0.000	0.553	0.000	0.738	0.215	0.000
TRINITY_DN316778_c0_g1	0.000	0.000	0.000	0.000	0.000	0.000	0.000	0.000	0.000	0.000
TRINITY_DN31677_c0_g1	0.000	0.000	0.932	0.686	0.975	1.438	2.467	0.000	2.105	3.104
TRINITY_DN31677_c1_g1	0.000	0.000	0.000	0.000	0.000	0.000	0.000	0.000	0.000	0.000
TRINITY_DN316780_c0_g1	0.000	0.000	0.000	0.000	0.000	0.000	0.000	0.000	0.117	0.000
TRINITY_DN316780_c0_g2	0.000	0.000	5.252	0.000	0.000	0.000	0.000	0.000	0.000	0.000
TRINITY_DN316780_c0_g3	0.000	0.000	0.000	0.480	0.000	1.384	0.000	0.000	0.294	0.000
TRINITY_DN316781_c0_g2	0.000	0.000	4.670	0.000	0.000	0.000	0.000	0.000	0.000	0.000
TRINITY_DN316782_c0_g1	0.000	0.000	0.578	0.310	0.000	0.000	0.000	0.000	0.000	0.000
TRINITY_DN316783_c0_g1	0.000	0.000	0.000	0.000	0.000	0.000	0.000	0.000	0.000	0.000
TRINITY_DN316784_c0_g1	0.000	0.000	0.000	0.000	0.000	0.000	0.000	0.000	0.000	0.000
TRINITY_DN316784_c1_g1	0.000	0.000	0.000	0.000	0.000	0.000	0.000	0.000	0.000	0.000
TRINITY_DN316784_c2_g2	0.000	0.000	0.000	0.000	0.000	0.000	0.000	0.000	0.687	0.000
TRINITY_DN316784_c6_g1	0.000	0.000	0.000	0.000	0.000	0.000	0.000	0.000	0.000	0.000
TRINITY_DN316784_c8_g1	0.000	0.000	0.000	0.000	0.000	1.394	0.000	0.000	0.591	0.000
TRINITY_DN316784_c9_g1	0.000	0.000	1.439	0.774	0.815	0.000	0.000	0.000	0.000	0.000
TRINITY_DN316786_c0_g1	0.000	0.000	0.000	0.000	0.000	0.000	0.000	0.000	1.730	0.000
TRINITY_DN316786_c1_g1	0.000	0.000	0.000	0.348	0.000	0.000	0.000	0.000	0.000	0.000
TRINITY_DN316786_c3_g1	0.000	0.000	0.000	0.000	0.000	0.000	0.000	0.000	0.215	0.000
TRINITY_DN316786_c4_g1	0.000	0.000	0.000	0.000	0.000	0.000	0.000	0.000	0.980	0.000
TRINITY_DN316787_c0_g1	0.000	0.000	0.287	0.000	0.159	0.000	0.000	0.591	0.094	0.000
TRINITY_DN316787_c0_g2	0.000	0.000	0.000	0.000	0.000	0.000	0.000	0.000	0.000	0.000
TRINITY_DN316788_c2_g1	0.000	0.000	0.000	0.000	0.000	0.000	0.000	0.000	0.210	0.000
TRINITY_DN316788_c3_g1	0.000	3.864	0.000	0.000	1.403	1.927	0.000	0.000	0.000	0.000
TRINITY_DN316788_c4_g1	0.000	0.000	0.000	0.000	0.639	0.000	0.000	0.000	0.000	0.000
TRINITY_DN31678_c0_g1	0.000	0.000	0.000	0.000	0.000	0.000	0.000	0.000	1.043	0.000
TRINITY_DN316790_c0_g2	0.000	0.000	0.000	0.000	0.000	0.000	0.000	0.000	0.000	0.000
TRINITY_DN316790_c0_g3	0.000	0.000	0.000	0.000	0.000	0.000	0.000	0.000	0.000	0.000
TRINITY_DN316791_c0_g1	0.000	0.000	0.000	0.616	1.388	1.765	3.021	2.359	1.506	0.000
TRINITY_DN316793_c0_g1	0.000	0.000	0.000	0.000	0.000	0.000	1.050	0.000	0.256	0.000
TRINITY_DN316796_c0_g1	0.000	0.000	0.000	0.000	0.000	0.000	0.000	0.000	0.000	0.000
TRINITY_DN316797_c1_g1	0.000	0.000	0.000	0.000	0.000	0.000	0.000	0.000	0.000	0.000
TRINITY_DN316797_c1_g2	0.000	0.000	0.000	0.000	0.000	0.721	0.000	0.491	0.313	0.000
TRINITY_DN316797_c2_g1	0.000	0.000	0.000	0.000	0.000	0.000	0.000	0.000	0.086	0.000
TRINITY_DN316797_c3_g1	0.000	0.000	0.813	0.000	0.000	0.000	0.000	0.000	0.265	0.000
TRINITY_DN316797_c5_g1	0.000	0.000	0.000	0.680	0.000	0.000	0.000	0.000	0.000	0.000
TRINITY_DN316797_c6_g1	0.000	0.000	0.000	0.000	0.000	0.000	0.000	0.000	0.000	0.000
TRINITY_DN316797_c8_g1	0.000	0.000	0.000	0.000	0.000	0.000	3.464	0.000	0.000	0.000
TRINITY_DN316798_c0_g1	0.000	0.000	0.000	0.000	0.000	0.000	0.000	0.000	0.000	0.000
TRINITY_DN316798_c1_g1	0.000	0.000	0.000	0.000	0.000	0.000	0.000	0.000	0.000	0.000
TRINITY_DN316798_c4_g1	0.000	0.000	0.000	0.000	0.000	0.000	0.000	0.000	0.000	0.000
TRINITY_DN316798_c6_g1	0.000	0.000	0.000	0.000	0.000	0.000	0.000	0.000	0.000	0.000
TRINITY_DN31679_c0_g1	2.449	11.098	3.790	2.919	9.904	13.299	9.603	4.228	2.829	7.406
TRINITY_DN3167_c0_g1	5.078	2.767	5.626	2.327	1.979	5.294	9.007	9.110	3.383	5.702
TRINITY_DN3167_c1_g1	0.000	0.000	0.000	0.000	0.000	0.000	0.000	0.000	0.000	0.000
TRINITY_DN3167_c2_g1	0.000	0.000	1.042	0.000	0.000	0.000	0.000	0.000	0.000	0.000
TRINITY_DN3167_c35_g1	0.000	0.000	0.000	0.000	0.000	0.000	0.000	3.071	0.485	0.000
TRINITY_DN3167_c3_g1	0.000	0.000	0.000	0.904	0.000	0.000	0.000	0.000	0.000	0.000
TRINITY_DN316800_c0_g1	0.000	0.000	0.000	0.000	0.000	1.965	0.000	0.000	0.000	0.000
TRINITY_DN316801_c0_g1	0.000	0.000	0.000	1.086	0.000	3.125	0.000	0.000	0.332	0.000
TRINITY_DN316802_c0_g1	0.000	0.516	0.168	0.000	0.285	0.000	0.454	0.000	0.168	0.000
TRINITY_DN316804_c1_g1	0.000	0.908	0.000	0.322	0.000	0.000	0.000	0.000	0.097	0.000
TRINITY_DN316806_c0_g1	0.000	0.000	0.000	0.000	0.000	0.000	0.000	0.000	0.000	0.000
TRINITY_DN316807_c0_g1	0.000	0.000	0.000	0.000	0.299	0.000	0.000	0.000	0.000	0.000
TRINITY_DN316809_c0_g1	0.000	0.000	0.000	0.000	0.000	0.000	0.000	0.000	0.414	0.000
TRINITY_DN316809_c1_g1	0.000	2.079	0.000	0.000	0.000	0.000	0.000	0.000	0.000	0.000
TRINITY_DN316809_c4_g1	0.000	0.000	1.453	0.000	0.000	0.000	0.000	0.000	0.000	0.000
TRINITY_DN316809_c6_g1	0.000	0.000	2.853	0.000	0.808	2.205	0.000	0.000	0.000	0.000
TRINITY_DN316809_c7_g1	0.000	0.918	0.976	0.331	0.000	0.000	0.000	1.237	0.197	0.000
TRINITY_DN31680_c0_g1	0.000	0.000	1.421	0.000	0.000	0.000	0.000	0.000	0.000	0.000
TRINITY_DN316813_c2_g1	0.000	4.574	0.000	0.000	0.000	0.000	5.236	0.000	0.819	0.000
TRINITY_DN316813_c2_g2	0.000	0.000	0.000	1.490	0.000	0.705	3.682	0.932	0.150	0.000
TRINITY_DN316814_c0_g1	0.000	0.000	0.000	0.000	0.000	0.000	0.000	0.000	0.000	0.000
TRINITY_DN316815_c0_g1	0.000	0.000	0.000	0.000	0.000	0.000	0.000	0.000	0.000	0.000
TRINITY_DN316815_c0_g2	0.000	0.277	0.000	0.352	0.000	0.534	0.000	0.000	0.779	0.000
TRINITY_DN316815_c1_g3	0.000	0.000	0.000	0.000	0.982	0.000	0.000	0.000	0.000	0.000
TRINITY_DN316815_c2_g1	0.000	0.000	0.000	0.077	0.000	0.000	0.000	0.298	0.047	0.000
TRINITY_DN316815_c3_g1	0.000	0.000	0.000	0.000	0.000	0.000	0.000	0.000	0.000	0.000
TRINITY_DN316816_c0_g1	0.000	0.000	0.000	0.000	0.000	0.000	0.000	0.000	0.000	0.000
TRINITY_DN316817_c0_g1	0.000	0.000	0.000	0.000	0.289	0.000	0.000	0.000	0.340	0.000
TRINITY_DN31681_c0_g1	0.000	0.000	0.000	0.000	0.000	0.000	0.000	0.000	0.000	0.000
TRINITY_DN31681_c4_g1	0.000	0.000	0.000	0.000	0.000	0.000	0.000	0.000	0.000	0.000
TRINITY_DN316821_c0_g1	0.000	0.000	0.732	0.000	0.406	0.000	0.000	0.000	0.000	0.000
TRINITY_DN316823_c0_g1	0.000	0.000	0.000	0.000	0.000	0.000	0.000	0.000	0.000	0.000
TRINITY_DN316824_c1_g1	0.000	0.000	0.000	0.617	0.000	0.000	0.000	0.000	0.000	0.000
TRINITY_DN316825_c0_g1	0.000	0.000	4.965	0.000	0.000	0.000	0.000	0.000	0.000	0.000
TRINITY_DN316826_c0_g1	0.000	0.985	0.000	0.175	0.534	0.000	1.724	0.000	0.421	3.544
TRINITY_DN316827_c0_g1	0.000	0.000	0.000	0.046	0.190	0.000	0.000	0.180	0.028	0.480
TRINITY_DN316828_c0_g1	0.000	0.000	0.000	0.000	0.000	0.000	0.000	0.000	0.000	0.000
TRINITY_DN31682_c0_g1	0.000	0.000	0.000	0.000	0.554	0.000	0.000	0.000	0.000	0.000
TRINITY_DN316830_c0_g1	5.749	0.000	0.000	0.000	0.000	0.000	0.000	0.000	0.000	0.000
TRINITY_DN316831_c1_g1	0.000	0.000	0.000	0.821	0.000	0.000	0.000	0.000	0.000	0.000
TRINITY_DN316832_c0_g1	0.000	1.642	0.268	0.000	0.000	0.000	0.000	0.000	0.224	0.000
TRINITY_DN316832_c0_g2	0.000	0.000	0.000	0.000	0.000	0.479	0.000	0.332	0.000	0.000
TRINITY_DN316833_c0_g1	0.000	0.000	0.000	0.000	0.000	0.000	0.000	3.097	0.000	0.000
TRINITY_DN316833_c0_g2	0.000	0.000	0.000	0.000	0.118	0.000	2.587	0.000	0.000	0.000
TRINITY_DN316833_c0_g3	0.000	0.000	0.000	0.000	0.000	0.000	3.812	0.000	0.476	0.000
TRINITY_DN316835_c0_g1	0.000	0.000	0.896	0.000	0.000	1.375	2.358	0.000	0.292	0.000
TRINITY_DN316835_c1_g1	0.000	1.376	0.451	0.000	0.000	0.000	0.000	1.823	0.000	2.474
TRINITY_DN316837_c0_g1	0.000	0.000	0.000	1.842	0.000	0.000	0.000	0.000	0.000	0.000
TRINITY_DN316839_c0_g1	0.000	0.000	0.000	0.000	0.000	0.000	0.000	0.000	0.000	0.000
TRINITY_DN31683_c0_g1	0.000	0.000	0.000	0.000	0.000	0.000	0.000	0.000	0.000	0.000
TRINITY_DN31683_c0_g2	0.000	4.151	2.394	2.529	2.436	0.817	3.150	1.435	1.013	3.079
TRINITY_DN31683_c0_g3	0.000	0.000	0.000	0.895	0.000	0.000	0.000	0.000	0.000	0.000
TRINITY_DN31683_c3_g1	14.379	3.602	0.000	0.629	2.626	0.000	0.000	0.000	0.384	0.000
TRINITY_DN316840_c0_g1	0.000	0.000	0.000	0.263	0.000	1.839	0.000	0.000	0.159	0.000
TRINITY_DN316840_c1_g2	0.000	0.000	0.000	0.000	0.000	0.000	0.000	0.000	0.224	0.947
TRINITY_DN316840_c3_g1	0.000	0.000	0.000	0.000	0.000	0.000	0.000	0.000	0.000	0.000
TRINITY_DN316842_c0_g1	0.000	0.000	0.000	0.000	0.000	0.000	0.000	0.000	0.000	0.000
TRINITY_DN316844_c0_g2	0.000	2.472	0.000	0.000	0.000	0.000	0.000	0.000	0.531	0.000
TRINITY_DN316844_c1_g1	0.000	0.000	0.000	0.000	0.000	0.000	0.000	0.000	0.000	0.000
TRINITY_DN316845_c0_g1	0.000	0.000	0.000	0.000	0.000	0.000	0.000	0.000	0.305	0.000
TRINITY_DN316846_c0_g1	0.000	0.000	0.000	0.000	0.000	0.000	0.000	0.000	1.006	0.000
TRINITY_DN316848_c0_g1	0.000	0.000	0.000	0.000	0.000	0.000	0.000	0.000	0.000	0.000
TRINITY_DN31684_c0_g1	0.000	0.000	0.000	0.000	0.000	0.000	0.000	0.000	0.000	0.000
TRINITY_DN316850_c0_g1	0.000	0.000	0.000	0.000	0.000	0.000	0.000	0.000	0.000	0.000
TRINITY_DN316850_c1_g1	0.000	0.000	0.000	0.000	0.000	0.000	0.000	0.000	0.000	0.000
TRINITY_DN316852_c0_g1	0.000	0.000	0.000	0.000	0.000	0.786	0.694	0.533	0.221	0.000
TRINITY_DN316852_c0_g2	0.000	0.000	0.000	3.071	0.000	0.000	3.782	0.000	3.311	0.000
TRINITY_DN316852_c1_g1	0.000	0.000	0.000	0.000	0.206	0.000	0.000	0.000	0.364	0.000
TRINITY_DN316852_c1_g2	0.000	0.000	0.000	0.131	0.000	0.000	0.324	0.000	0.000	0.000
TRINITY_DN316852_c1_g3	0.000	0.000	0.937	1.260	0.000	0.716	2.491	0.000	0.000	0.000
TRINITY_DN316852_c2_g1	0.000	0.000	0.000	0.000	0.000	0.000	0.000	0.000	0.591	0.000
TRINITY_DN316852_c3_g1	0.000	0.000	1.151	0.000	0.000	0.000	0.000	0.000	0.000	0.000
TRINITY_DN316853_c0_g1	0.000	0.000	0.000	0.000	0.000	0.000	0.000	0.000	0.000	0.000
TRINITY_DN316853_c2_g1	0.000	0.000	1.915	0.000	2.243	0.000	0.000	0.000	1.157	6.991
TRINITY_DN316853_c5_g1	0.000	0.512	0.000	0.000	0.560	0.000	0.000	0.701	0.490	0.935
TRINITY_DN316853_c6_g1	0.000	0.000	7.002	0.000	0.000	0.000	0.000	0.000	0.087	0.000
TRINITY_DN316854_c0_g1	0.000	0.000	0.000	0.000	0.000	0.000	0.000	0.000	0.000	0.000
TRINITY_DN316854_c0_g2	0.000	2.219	0.000	0.388	0.000	0.000	0.000	1.470	0.000	0.000
TRINITY_DN316855_c0_g1	0.000	0.000	0.000	0.424	0.000	0.000	0.000	0.000	0.000	0.000
TRINITY_DN316856_c0_g1	0.000	0.000	0.000	0.000	0.000	0.000	0.000	0.000	0.807	0.000
TRINITY_DN316857_c1_g1	0.000	0.000	1.669	0.000	0.000	0.000	0.000	0.000	0.000	0.000
TRINITY_DN316858_c0_g1	0.000	0.000	1.529	0.000	0.000	0.000	4.030	3.185	0.503	0.000
TRINITY_DN316858_c1_g1	0.000	0.000	0.906	0.000	0.000	1.394	0.000	0.000	0.296	0.000
TRINITY_DN316858_c2_g1	0.000	0.000	0.000	0.000	0.000	0.000	0.000	0.000	0.000	0.000
TRINITY_DN316859_c0_g1	0.000	0.000	0.000	0.000	0.000	0.000	0.000	0.000	0.000	0.000
TRINITY_DN316860_c0_g1	0.000	0.000	0.000	0.000	0.140	0.000	0.000	0.000	0.000	0.000
TRINITY_DN316862_c0_g1	0.000	0.000	1.151	0.620	0.000	0.000	0.000	0.000	0.758	0.000
TRINITY_DN316862_c0_g2	0.000	0.000	0.000	0.000	0.000	0.000	0.000	0.000	0.000	0.000
TRINITY_DN316862_c1_g1	0.000	0.000	0.000	0.000	0.000	2.685	0.000	0.000	0.000	0.000
TRINITY_DN316866_c1_g1	0.000	0.000	0.000	0.000	0.000	0.000	0.000	0.000	0.000	0.000
TRINITY_DN316867_c0_g1	0.000	0.000	0.000	0.000	0.000	0.000	0.000	2.262	0.000	0.000
TRINITY_DN31686_c0_g1	0.000	0.000	0.000	0.888	0.000	0.000	0.000	0.000	0.000	0.000
TRINITY_DN316870_c0_g1	0.000	0.000	0.000	0.000	0.142	0.000	0.000	0.000	0.020	0.347
TRINITY_DN316870_c0_g3	0.000	0.000	0.000	0.384	0.000	0.000	0.000	0.000	0.000	0.000
TRINITY_DN316872_c0_g1	5.957	4.180	3.906	8.578	11.229	5.102	10.140	3.323	15.096	5.956
TRINITY_DN316872_c1_g1	0.000	0.000	0.000	0.000	0.000	0.000	0.000	0.000	1.686	0.000
TRINITY_DN316872_c3_g1	0.000	0.000	0.000	0.000	0.000	0.000	0.000	0.000	0.000	0.000
TRINITY_DN316872_c4_g1	0.000	0.000	4.280	0.000	0.000	0.000	0.000	0.000	0.000	0.000
TRINITY_DN316872_c6_g1	0.000	0.143	0.370	0.407	0.628	1.405	0.252	0.199	0.249	1.056
TRINITY_DN316872_c7_g1	0.000	0.000	0.000	0.000	0.000	0.000	0.000	0.000	0.000	0.000
TRINITY_DN316874_c0_g1	0.000	0.000	0.000	0.000	0.000	0.000	0.000	0.000	0.000	0.000
TRINITY_DN316874_c1_g1	0.000	0.000	0.000	0.000	0.000	0.000	0.000	0.000	0.000	0.000
TRINITY_DN316875_c0_g1	0.000	0.000	0.000	0.000	0.000	0.000	0.000	0.000	0.000	0.000
TRINITY_DN316876_c0_g1	0.000	0.000	0.000	0.102	0.000	1.133	0.503	0.781	0.066	0.000
TRINITY_DN316877_c0_g1	0.000	0.000	2.074	0.000	0.000	0.000	0.000	0.000	0.000	0.000
TRINITY_DN316878_c0_g1	0.000	0.228	0.000	0.162	0.249	0.000	0.000	0.000	0.099	0.000
TRINITY_DN316879_c0_g1	9.112	8.188	4.191	23.845	21.542	12.798	20.931	16.365	49.080	31.659
TRINITY_DN316879_c0_g2	185.633	305.393	89.419	255.358	266.087	133.037	302.001	320.625	433.455	338.793
TRINITY_DN31687_c0_g1	0.000	6.934	9.010	2.425	3.409	0.000	4.427	0.000	2.471	8.243
TRINITY_DN316880_c0_g1	0.000	0.374	0.121	0.333	0.274	0.922	0.000	0.000	0.203	0.000
TRINITY_DN316881_c0_g1	1.434	0.909	0.307	0.393	0.067	0.155	0.320	0.251	0.172	0.669
TRINITY_DN316881_c0_g2	0.000	0.000	0.000	0.000	0.000	0.000	0.000	0.000	0.000	0.000
TRINITY_DN316881_c1_g1	0.000	0.000	0.892	0.000	0.492	0.000	0.000	0.901	0.145	0.000
TRINITY_DN316881_c2_g1	0.000	0.000	0.000	0.245	0.000	0.000	0.000	0.630	0.249	0.000
TRINITY_DN316881_c4_g1	0.000	0.000	0.000	0.000	0.000	0.000	0.000	0.000	0.000	0.000
TRINITY_DN316882_c0_g1	0.000	0.000	0.000	0.000	0.000	0.000	0.000	0.000	0.000	0.000
TRINITY_DN316882_c1_g1	0.000	0.000	0.000	0.000	0.000	0.000	4.427	0.000	0.000	9.244
TRINITY_DN316882_c2_g1	0.000	0.000	0.000	0.000	0.000	0.000	0.000	0.000	1.526	0.000
TRINITY_DN316882_c4_g1	0.000	0.335	0.000	0.238	0.122	1.993	0.000	0.000	0.289	0.000
TRINITY_DN316882_c5_g1	0.000	0.000	0.000	0.000	0.000	0.000	0.000	2.777	0.000	0.000
TRINITY_DN316882_c9_g1	0.000	0.000	0.000	0.000	0.000	0.000	0.000	0.000	0.000	0.000
TRINITY_DN316883_c1_g1	0.000	0.000	0.000	0.000	0.000	0.000	0.000	0.000	0.000	0.000
TRINITY_DN316884_c0_g1	0.000	0.000	0.000	0.000	0.000	0.000	0.000	0.000	0.000	0.000
TRINITY_DN316885_c0_g1	0.000	0.000	0.000	0.000	0.000	0.000	0.000	0.000	0.000	0.000
TRINITY_DN316886_c1_g1	0.000	0.000	0.000	0.000	0.000	0.000	0.000	0.000	0.000	0.000
TRINITY_DN316887_c0_g1	0.000	0.000	0.906	0.732	0.000	0.000	0.000	0.000	0.294	0.000
TRINITY_DN316888_c0_g1	0.000	0.000	1.075	0.000	0.000	0.874	0.000	0.000	0.408	0.000
TRINITY_DN316888_c0_g2	0.000	0.000	0.000	0.872	3.677	0.000	0.000	0.000	1.073	0.000
TRINITY_DN316888_c1_g2	0.000	0.000	0.000	0.000	0.000	0.000	0.000	0.000	0.000	0.000
TRINITY_DN316888_c2_g1	0.000	0.000	0.000	0.000	0.000	0.000	0.000	0.000	0.000	0.000
TRINITY_DN316888_c3_g4	0.000	0.000	0.000	0.943	3.447	0.000	0.000	0.000	0.577	0.000
TRINITY_DN316888_c4_g1	0.000	0.000	0.000	0.000	0.000	0.000	0.000	0.000	0.000	0.000
TRINITY_DN316889_c0_g1	0.000	0.000	0.000	0.000	0.000	0.000	0.000	0.000	0.000	0.000
TRINITY_DN316889_c1_g1	0.000	0.000	0.000	0.000	0.622	0.000	0.000	0.000	0.363	0.000
TRINITY_DN31688_c0_g1	0.000	10.526	3.554	0.386	0.000	0.000	0.000	0.000	0.000	0.000
TRINITY_DN31688_c1_g1	6.752	5.796	8.484	4.766	5.936	8.763	9.060	4.071	4.693	2.976
TRINITY_DN31688_c1_g2	1.529	4.487	5.927	2.341	2.685	4.774	3.581	3.523	2.672	1.291
TRINITY_DN31688_c1_g3	5.008	3.954	0.564	1.332	0.327	2.635	5.566	0.636	4.563	0.564
TRINITY_DN31688_c6_g1	0.000	3.862	0.000	0.000	0.701	0.000	0.000	0.000	0.410	0.000
TRINITY_DN316890_c0_g1	0.000	0.000	0.000	0.000	0.000	0.000	0.000	0.000	0.512	8.519
TRINITY_DN316891_c0_g1	0.000	0.000	1.228	0.000	0.000	0.000	0.000	0.000	0.000	0.000
TRINITY_DN316892_c3_g1	0.000	0.000	0.700	1.491	0.000	0.000	0.000	7.047	0.905	0.000
TRINITY_DN316892_c7_g1	0.000	0.000	0.000	0.000	2.375	0.000	0.000	0.000	0.278	0.000
TRINITY_DN316892_c8_g1	0.000	0.000	0.000	0.000	0.189	0.520	0.000	0.000	0.222	0.000
TRINITY_DN316892_c9_g1	0.000	0.000	0.000	0.000	0.667	0.000	0.000	0.000	0.870	0.000
TRINITY_DN316894_c0_g1	0.000	1.873	4.103	0.000	0.000	0.000	0.000	0.000	0.000	0.000
TRINITY_DN316894_c0_g2	0.000	0.000	1.046	2.086	0.000	0.000	0.000	0.000	0.421	0.000
TRINITY_DN316894_c0_g4	0.000	0.000	0.000	0.000	0.000	0.000	0.000	0.000	0.000	8.243
TRINITY_DN316894_c1_g1	0.000	0.000	0.000	0.000	0.000	0.000	0.000	0.000	0.000	0.000
TRINITY_DN316895_c0_g1	0.000	0.728	0.000	0.000	0.000	0.000	0.000	0.000	0.000	0.000
TRINITY_DN316895_c2_g1	0.000	4.195	0.000	0.000	0.000	0.000	0.000	0.000	0.000	0.000
TRINITY_DN316896_c0_g1	0.000	0.000	0.000	0.000	0.000	0.000	0.000	0.000	0.806	0.000
TRINITY_DN316896_c1_g1	0.000	0.000	1.770	0.000	1.477	0.000	0.000	0.000	0.577	0.000
TRINITY_DN316896_c2_g1	0.000	0.000	0.000	0.000	0.000	0.000	0.000	0.000	0.000	0.000
TRINITY_DN316896_c3_g1	0.000	0.000	0.000	0.000	0.000	0.000	0.000	0.000	0.000	0.000
TRINITY_DN316898_c0_g1	0.000	0.000	0.000	1.290	0.000	2.032	0.000	0.000	0.000	0.000
TRINITY_DN316898_c0_g2	22.005	0.000	1.732	2.790	0.000	0.000	0.000	0.000	0.000	0.000
TRINITY_DN316898_c2_g1	0.000	0.000	0.000	0.000	0.000	0.000	0.000	0.000	0.572	0.000
TRINITY_DN316898_c3_g1	0.000	0.000	0.000	0.000	0.000	0.000	0.000	0.000	0.000	0.000
TRINITY_DN31689_c0_g1	0.000	0.000	0.000	0.000	0.000	0.000	0.000	0.000	0.000	0.000
TRINITY_DN31689_c2_g1	0.000	0.000	0.000	0.122	0.210	0.112	0.201	0.478	0.509	0.984
TRINITY_DN31689_c2_g2	0.000	0.000	0.000	0.000	0.000	0.000	0.000	0.000	0.107	2.069
TRINITY_DN31689_c4_g1	0.000	0.000	0.000	0.000	0.000	0.000	0.000	0.000	0.000	0.000
TRINITY_DN31689_c8_g1	0.000	0.000	0.000	0.000	0.000	0.000	0.000	0.000	0.000	0.000
TRINITY_DN3168_c0_g2	11.008	6.563	5.728	6.540	11.216	2.200	11.337	2.893	3.938	0.000
TRINITY_DN3168_c10_g1	0.000	0.000	0.000	0.000	0.000	0.000	0.000	0.000	0.000	0.000
TRINITY_DN3168_c1_g1	3.782	0.000	0.000	0.610	1.076	0.979	0.000	1.579	3.600	7.254
TRINITY_DN3168_c1_g2	0.000	0.000	0.000	0.173	1.222	0.000	0.000	0.000	3.082	0.000
TRINITY_DN3168_c2_g1	0.000	1.287	1.877	0.300	0.401	3.435	0.000	1.706	0.416	0.000
TRINITY_DN3168_c3_g1	0.000	0.000	0.000	0.000	0.000	0.000	0.000	0.000	0.000	0.000
TRINITY_DN3168_c6_g1	0.000	0.000	0.000	0.670	1.402	0.000	0.000	0.000	0.000	0.000
TRINITY_DN316900_c0_g1	0.000	0.000	0.000	0.000	0.241	0.000	0.000	0.000	0.142	0.000
TRINITY_DN316900_c0_g2	0.000	0.000	0.000	0.000	0.000	0.000	0.000	0.000	0.000	0.000
TRINITY_DN316900_c1_g1	0.000	0.000	0.000	0.000	0.000	0.000	0.000	0.000	0.000	0.000
TRINITY_DN316901_c0_g1	0.000	0.000	0.000	0.000	0.000	0.000	0.000	0.000	0.132	0.000
TRINITY_DN316903_c0_g1	0.000	0.822	0.000	0.000	0.000	0.000	0.000	0.000	0.000	0.000
TRINITY_DN316903_c2_g1	0.000	0.125	0.000	0.000	0.060	0.000	0.000	0.174	0.162	0.000
TRINITY_DN316904_c0_g1	0.000	0.000	0.000	0.000	0.000	0.000	0.000	0.000	0.379	0.000
TRINITY_DN316905_c1_g1	0.000	0.000	0.000	0.670	0.000	0.000	0.000	0.000	0.257	0.000
TRINITY_DN316906_c0_g1	0.000	0.000	0.000	0.000	0.000	0.000	0.000	0.000	0.000	0.000
TRINITY_DN316907_c1_g1	0.000	0.000	0.000	0.000	0.000	0.000	0.000	0.000	1.052	0.000
TRINITY_DN316908_c0_g1	0.000	0.000	0.000	0.000	0.000	0.000	0.000	0.000	0.000	0.000
TRINITY_DN316908_c0_g5	0.000	0.000	0.000	0.000	0.000	0.000	0.000	1.285	0.000	0.000
TRINITY_DN316908_c1_g1	0.000	0.000	0.000	0.000	0.000	2.134	0.000	0.000	0.000	0.000
TRINITY_DN316909_c0_g1	0.000	0.000	0.000	0.213	0.000	0.000	0.000	0.799	0.256	0.000
TRINITY_DN31690_c0_g1	0.000	2.592	2.578	1.974	3.288	3.739	2.737	2.807	2.330	1.508
TRINITY_DN31690_c0_g2	0.000	4.651	2.206	4.262	2.146	4.207	1.592	4.602	2.388	0.000
TRINITY_DN31690_c10_g1	0.000	0.000	0.000	0.000	0.000	0.000	0.000	0.000	0.989	0.000
TRINITY_DN31690_c1_g1	0.000	0.445	0.846	1.493	2.483	6.121	5.121	3.872	6.215	0.000
TRINITY_DN31690_c3_g1	0.000	0.000	0.000	0.895	0.945	0.000	0.000	0.000	0.552	0.000
TRINITY_DN316911_c0_g1	0.000	0.000	0.000	0.000	0.600	1.650	2.832	0.000	0.000	0.000
TRINITY_DN316912_c1_g1	0.000	0.000	0.000	0.000	0.000	0.000	0.000	0.000	0.000	0.000
TRINITY_DN316913_c0_g1	1.016	0.384	0.664	0.183	0.141	0.755	0.000	0.000	0.383	0.000
TRINITY_DN316913_c1_g1	0.000	0.000	0.000	0.000	1.025	0.000	0.000	0.000	0.347	0.000
TRINITY_DN316913_c2_g1	0.000	0.000	0.000	0.000	0.000	0.000	0.000	0.000	0.000	0.000
TRINITY_DN316914_c0_g2	0.000	1.018	0.000	0.000	0.000	0.000	0.000	0.000	0.000	0.000
TRINITY_DN316915_c0_g1	0.000	0.398	3.115	0.991	1.986	2.375	0.000	0.963	0.855	1.439
TRINITY_DN316915_c2_g1	0.000	0.000	0.000	0.108	0.110	1.199	0.000	0.000	0.196	0.000
TRINITY_DN316916_c0_g1	0.000	0.000	0.000	0.159	0.643	0.661	0.000	0.000	0.000	0.000
TRINITY_DN316916_c1_g1	0.000	0.000	0.000	0.000	0.000	0.000	0.000	0.000	0.000	0.000
TRINITY_DN316916_c3_g1	0.000	0.000	0.268	0.000	1.360	0.000	0.000	0.000	0.000	0.000
TRINITY_DN316916_c4_g1	0.000	0.000	0.000	0.000	0.000	0.000	0.000	0.000	0.000	0.000
TRINITY_DN316916_c5_g1	0.000	0.000	2.368	0.000	0.000	0.000	0.000	0.000	0.000	0.000
TRINITY_DN316917_c0_g1	0.000	0.000	0.000	0.536	0.000	3.084	0.000	0.000	0.328	0.000
TRINITY_DN316918_c0_g1	0.000	0.000	2.607	0.000	0.000	1.337	0.000	0.000	0.567	0.000
TRINITY_DN316919_c0_g1	0.000	0.000	2.938	0.801	0.818	0.000	0.659	0.000	0.968	2.717
TRINITY_DN316919_c0_g2	0.000	0.000	0.000	0.000	0.000	0.000	0.000	0.000	0.000	0.000
TRINITY_DN31691_c0_g1	0.000	0.000	1.106	0.000	0.221	0.000	0.000	2.278	0.000	0.000
TRINITY_DN31691_c0_g2	0.000	0.000	0.000	0.000	0.587	0.000	5.558	0.000	1.087	0.000
TRINITY_DN31691_c0_g3	0.000	0.000	0.303	0.495	0.653	0.000	0.000	0.321	0.364	0.000
TRINITY_DN31691_c4_g1	0.000	0.000	0.000	0.364	0.377	2.095	0.000	0.000	0.000	0.000
TRINITY_DN316922_c0_g1	0.000	0.000	0.896	0.000	0.000	0.000	0.000	0.000	0.292	0.000
TRINITY_DN316922_c0_g2	0.000	0.000	0.000	0.000	0.307	0.000	0.000	0.000	0.000	0.000
TRINITY_DN316922_c0_g4	0.878	1.105	3.510	0.643	3.984	3.080	1.587	2.736	0.936	1.229
TRINITY_DN316924_c0_g1	0.000	0.000	0.000	0.358	0.000	1.027	0.000	0.000	0.000	0.000
TRINITY_DN316925_c0_g1	0.000	0.000	0.000	0.000	1.251	3.445	0.000	0.000	0.000	0.000
TRINITY_DN316926_c10_g1	0.000	0.000	0.000	1.714	0.000	0.000	0.000	0.000	0.000	0.000
TRINITY_DN316926_c1_g2	0.000	0.000	0.000	0.000	0.648	0.000	0.000	0.000	0.000	0.000
TRINITY_DN316926_c3_g1	0.000	0.000	0.000	0.000	0.000	0.000	0.000	0.000	0.000	0.000
TRINITY_DN316926_c4_g1	0.000	1.193	1.165	0.212	0.543	0.591	0.524	0.000	0.580	1.086
TRINITY_DN316926_c5_g1	0.000	0.000	0.279	0.000	0.000	0.000	0.000	0.000	0.000	0.000
TRINITY_DN316926_c6_g1	0.000	0.000	0.000	0.000	2.758	0.000	0.000	0.000	0.000	0.000
TRINITY_DN316926_c9_g1	0.000	0.000	0.000	0.000	0.396	0.000	0.000	0.000	0.000	0.000
TRINITY_DN316927_c0_g1	0.000	0.000	0.000	0.000	0.000	0.000	0.000	0.000	0.000	0.000
TRINITY_DN316928_c0_g2	0.000	0.000	1.439	0.000	0.000	0.000	0.000	0.000	0.473	0.000
TRINITY_DN316929_c0_g1	0.000	0.000	3.340	0.000	0.000	1.787	0.000	0.000	0.000	0.000
TRINITY_DN31692_c0_g1	0.000	1.762	0.588	0.832	1.265	0.000	1.027	1.562	0.751	0.000
TRINITY_DN31692_c0_g3	0.000	0.000	0.000	0.000	0.882	0.000	0.000	0.000	0.000	0.000
TRINITY_DN31692_c1_g1	0.000	0.000	0.000	0.000	0.000	0.000	0.000	0.000	1.137	0.000
TRINITY_DN31692_c2_g1	0.000	0.000	0.000	0.000	0.000	0.000	0.000	0.000	0.000	0.000
TRINITY_DN316930_c0_g1	0.000	0.000	0.000	0.000	0.000	0.000	0.000	0.000	0.000	0.000
TRINITY_DN316933_c0_g2	0.000	0.000	1.379	0.000	0.000	0.000	0.000	0.000	0.149	0.000
TRINITY_DN316935_c0_g2	0.000	0.000	0.000	0.000	0.000	0.000	0.000	0.000	0.112	0.000
TRINITY_DN316936_c3_g1	0.000	0.000	0.000	0.000	0.000	0.000	0.000	0.000	0.000	0.000
TRINITY_DN316937_c0_g1	0.000	0.000	3.360	0.000	0.631	0.000	2.966	0.000	0.736	0.000
TRINITY_DN316939_c0_g1	0.000	0.000	0.759	0.657	0.000	0.000	0.000	0.000	0.000	1.666
TRINITY_DN316939_c0_g2	0.000	0.000	0.000	0.312	0.964	0.000	0.000	0.000	0.000	0.000
TRINITY_DN31693_c0_g2	0.000	6.054	6.578	1.334	3.281	5.223	1.502	3.437	3.160	9.349
TRINITY_DN31693_c0_g3	0.000	0.663	0.000	2.906	2.156	3.559	0.000	2.245	1.054	0.000
TRINITY_DN31693_c0_g6	0.000	0.000	6.673	0.895	0.945	2.588	0.000	0.000	1.103	0.000
TRINITY_DN31693_c11_g1	0.000	0.000	0.000	0.000	0.000	0.000	0.000	0.000	0.000	0.000
TRINITY_DN31693_c1_g1	0.000	0.000	0.933	2.705	0.771	0.000	0.000	0.000	0.929	5.121
TRINITY_DN31693_c1_g2	0.000	0.000	0.000	0.000	0.000	0.000	0.000	0.000	0.000	0.000
TRINITY_DN31693_c2_g1	0.000	0.000	0.000	0.000	0.000	0.000	0.000	0.000	0.000	0.000
TRINITY_DN31693_c3_g1	0.000	5.284	4.078	2.728	3.127	3.350	0.842	3.213	0.000	0.000
TRINITY_DN31693_c7_g1	0.000	0.447	0.000	0.159	0.000	0.000	0.784	0.000	0.000	0.000
TRINITY_DN31693_c7_g2	0.000	0.000	0.912	0.000	0.000	0.000	1.214	0.000	0.740	0.000
TRINITY_DN31693_c7_g3	0.000	0.000	0.000	0.181	0.000	0.000	0.000	0.680	0.435	0.000
TRINITY_DN316940_c1_g1	0.000	0.000	0.000	0.000	0.000	0.000	0.000	0.000	0.000	0.000
TRINITY_DN316941_c0_g1	0.000	0.000	0.532	0.139	0.000	0.000	0.000	0.000	0.175	0.000
TRINITY_DN316941_c0_g2	0.000	0.000	0.000	0.000	0.000	0.000	0.000	0.000	0.000	0.000
TRINITY_DN316941_c1_g1	0.000	0.000	0.000	0.000	0.887	0.000	0.000	0.000	0.000	0.000
TRINITY_DN316942_c0_g1	0.000	0.000	0.000	0.000	0.000	0.000	0.000	2.868	0.000	0.000
TRINITY_DN316942_c1_g1	0.000	0.000	0.000	0.000	0.000	0.000	0.000	0.000	0.000	0.000
TRINITY_DN316942_c2_g1	0.000	0.000	0.000	0.000	0.000	0.000	0.000	0.000	0.000	0.000
TRINITY_DN316942_c5_g1	0.000	0.000	0.000	0.000	0.486	0.000	0.000	0.000	0.000	0.000
TRINITY_DN316943_c0_g2	0.000	0.000	0.896	0.000	0.997	1.375	0.000	0.000	0.000	0.000
TRINITY_DN316943_c1_g1	0.000	0.285	0.000	0.000	0.000	1.129	0.000	0.389	0.185	0.000
TRINITY_DN316943_c2_g1	16.656	0.000	0.000	0.000	0.000	0.000	0.000	2.777	0.000	0.000
TRINITY_DN316943_c2_g2	0.000	0.000	0.000	0.000	0.000	0.000	0.000	0.000	0.000	0.000
TRINITY_DN316944_c0_g1	0.000	0.000	0.000	0.000	0.000	0.000	0.000	0.000	0.064	0.000
TRINITY_DN316945_c0_g1	0.000	0.000	0.000	0.836	0.000	0.000	0.000	2.988	1.604	0.000
TRINITY_DN316945_c0_g2	0.000	0.000	0.000	0.000	0.000	0.000	0.000	0.000	0.328	0.000
TRINITY_DN316945_c2_g1	0.000	0.000	0.000	0.000	0.000	0.000	0.000	0.000	0.000	0.000
TRINITY_DN316945_c5_g1	0.000	0.000	0.000	0.196	0.000	0.553	0.000	0.000	0.118	1.991
TRINITY_DN316945_c6_g1	0.000	0.000	0.000	0.000	0.000	0.000	0.000	0.000	0.656	0.000
TRINITY_DN316945_c7_g1	0.000	0.000	0.000	0.000	0.000	2.428	0.000	0.000	0.000	0.000
TRINITY_DN316945_c8_g1	0.000	0.000	1.254	0.675	0.000	0.000	0.000	0.000	0.000	0.000
TRINITY_DN316946_c0_g1	0.000	2.415	1.572	0.000	1.774	0.000	0.000	0.000	3.100	8.596
TRINITY_DN316947_c0_g1	0.000	2.219	0.000	0.000	0.000	0.000	0.000	0.000	0.000	0.000
TRINITY_DN316947_c1_g1	0.000	0.000	0.000	0.000	0.000	0.000	0.000	0.000	0.000	0.000
TRINITY_DN316947_c1_g2	0.000	0.000	0.000	0.000	0.000	2.356	0.000	0.000	0.000	0.000
TRINITY_DN316947_c2_g1	0.000	0.000	0.000	0.000	0.000	0.000	0.000	0.000	0.000	0.000
TRINITY_DN316947_c3_g1	0.000	0.945	0.000	0.000	0.000	0.000	0.000	0.000	0.000	0.000
TRINITY_DN316947_c3_g2	0.000	0.000	0.000	0.000	0.117	0.000	0.000	0.000	0.000	0.000
TRINITY_DN316947_c4_g1	0.000	0.000	0.000	0.000	0.550	0.000	0.000	0.000	0.000	0.000
TRINITY_DN316947_c5_g1	0.000	1.146	1.502	0.000	0.000	0.000	0.000	0.000	0.000	0.000
TRINITY_DN31694_c0_g2	0.000	0.000	0.000	0.000	0.254	0.000	0.000	0.000	0.000	0.000
TRINITY_DN31694_c10_g1	0.000	0.000	0.000	0.000	0.000	0.000	0.000	0.000	0.000	0.000
TRINITY_DN31694_c12_g1	0.000	0.000	0.000	0.003	0.081	0.000	0.000	0.000	0.048	0.812
TRINITY_DN31694_c14_g1	0.000	0.000	0.000	0.000	0.000	0.000	0.000	0.000	0.000	0.000
TRINITY_DN31694_c15_g1	3.313	0.000	0.000	0.152	0.156	0.000	0.000	0.000	0.184	1.549
TRINITY_DN31694_c16_g1	0.000	2.813	0.000	1.452	0.000	0.000	0.000	1.870	0.299	0.000
TRINITY_DN31694_c17_g1	0.000	0.601	0.394	0.425	0.652	0.000	0.000	0.799	0.000	0.000
TRINITY_DN31694_c19_g1	0.000	0.000	0.000	0.000	0.000	0.000	0.000	0.000	0.000	0.000
TRINITY_DN31694_c1_g1	0.000	0.604	1.371	1.358	3.733	1.940	1.913	2.176	0.855	0.000
TRINITY_DN31694_c1_g3	0.000	1.778	2.719	0.502	5.165	2.860	1.139	2.603	0.496	2.104
TRINITY_DN31694_c2_g1	0.000	8.273	1.359	2.537	1.874	8.342	0.000	5.477	1.326	3.721
TRINITY_DN31694_c3_g1	0.000	0.000	0.000	0.000	0.000	0.000	0.000	0.000	0.000	0.000
TRINITY_DN31694_c5_g1	0.000	0.000	0.000	0.000	0.154	0.000	0.371	0.000	0.000	0.774
TRINITY_DN31694_c6_g1	0.000	1.347	0.000	0.000	0.000	0.000	0.000	0.000	0.000	0.000
TRINITY_DN31694_c6_g2	0.000	0.000	0.400	0.655	0.000	0.611	2.136	0.000	0.260	0.000
TRINITY_DN316950_c0_g1	0.000	1.745	0.000	0.000	0.000	0.878	0.000	0.000	0.371	0.000
TRINITY_DN316950_c0_g2	0.000	0.000	0.000	0.000	0.000	0.000	0.000	0.000	0.000	0.000
TRINITY_DN316951_c0_g1	0.000	0.000	0.000	0.000	2.137	0.000	0.000	0.000	0.619	0.000
TRINITY_DN316951_c0_g2	0.000	0.000	0.000	0.000	0.000	0.000	0.000	0.000	0.000	0.000
TRINITY_DN316951_c1_g1	0.000	0.000	0.000	0.225	0.000	0.000	1.112	0.000	0.135	0.000
TRINITY_DN316951_c3_g1	0.000	0.418	0.678	0.149	0.000	0.206	0.000	0.000	0.045	0.000
TRINITY_DN316951_c4_g1	0.000	0.343	0.000	0.000	0.000	0.000	0.000	0.000	0.295	0.000
TRINITY_DN316952_c0_g1	0.000	0.988	0.644	0.117	0.120	0.000	0.578	0.000	0.213	0.000
TRINITY_DN316953_c1_g1	0.000	0.000	0.000	0.000	0.000	2.186	0.000	0.000	0.000	0.000
TRINITY_DN316954_c0_g1	0.000	0.000	0.000	0.000	0.000	0.000	0.000	0.000	0.000	0.000
TRINITY_DN316956_c0_g1	0.000	0.885	0.512	0.315	0.389	0.000	0.227	0.000	0.140	2.608
TRINITY_DN316956_c0_g3	10.289	0.000	0.000	0.457	0.000	0.000	0.000	0.000	0.000	0.000
TRINITY_DN316956_c1_g2	0.000	0.000	0.000	0.000	0.000	0.000	0.000	0.000	0.000	0.000
TRINITY_DN316956_c4_g1	0.000	0.000	0.000	0.000	0.000	0.000	0.000	0.000	0.632	0.000
TRINITY_DN316959_c0_g1	0.000	0.000	0.000	0.000	0.252	0.000	0.000	0.000	0.149	0.000
TRINITY_DN316959_c1_g1	0.000	0.000	1.598	0.000	0.000	0.000	0.000	0.000	0.526	0.000
TRINITY_DN31695_c0_g1	1.614	0.682	0.530	0.589	0.879	0.344	0.336	0.654	0.407	1.134
TRINITY_DN316960_c0_g1	0.000	0.000	0.000	0.000	0.000	0.000	0.000	0.000	0.191	0.000
TRINITY_DN316960_c0_g2	0.000	0.000	0.762	0.000	0.000	0.000	0.000	0.000	0.248	0.000
TRINITY_DN316960_c1_g1	0.000	0.000	0.948	0.000	0.000	0.000	0.000	0.000	0.000	0.000
TRINITY_DN316960_c2_g1	0.000	0.000	2.100	0.000	0.000	0.000	0.000	0.000	0.000	0.000
TRINITY_DN316961_c0_g1	0.000	0.000	0.000	0.943	0.385	0.000	0.000	0.000	0.454	0.000
TRINITY_DN316962_c0_g1	1.459	0.185	0.360	0.066	0.000	0.446	0.000	0.000	0.282	0.681
TRINITY_DN316962_c1_g1	0.000	0.000	0.000	0.000	0.000	0.523	0.000	0.000	0.224	0.000
TRINITY_DN316964_c1_g1	0.000	0.000	0.000	0.000	0.000	0.000	0.000	0.000	0.000	0.000
TRINITY_DN316964_c3_g1	0.000	0.000	0.000	0.000	0.000	0.000	0.000	0.000	0.000	0.000
TRINITY_DN316964_c4_g1	0.000	0.000	0.736	0.000	0.000	0.000	0.000	0.000	0.120	0.000
TRINITY_DN316965_c0_g1	0.000	0.000	0.000	0.000	0.000	0.000	0.000	0.000	0.263	0.000
TRINITY_DN316965_c2_g1	0.000	0.000	1.202	1.290	0.000	0.000	0.000	0.000	0.000	0.000
TRINITY_DN316966_c0_g1	0.000	0.000	0.000	0.294	0.000	1.674	0.000	0.000	0.177	0.000
TRINITY_DN316967_c0_g1	0.000	0.000	0.959	1.026	1.073	0.000	0.000	1.962	0.942	0.000
TRINITY_DN316967_c10_g1	0.000	0.000	0.000	0.000	0.000	0.000	0.000	0.000	0.000	0.000
TRINITY_DN316967_c1_g1	0.000	0.000	0.000	0.000	0.000	0.000	0.000	2.756	0.437	0.000
TRINITY_DN316967_c2_g1	0.000	0.000	0.000	0.000	0.000	0.000	0.000	0.000	0.000	0.000
TRINITY_DN316967_c5_g1	0.000	0.000	0.000	0.000	0.000	0.000	0.000	0.000	0.000	0.000
TRINITY_DN316967_c6_g1	0.000	0.000	0.980	0.000	0.000	0.000	2.587	0.000	0.000	0.000
TRINITY_DN316967_c7_g1	0.000	0.000	0.000	0.000	0.000	0.000	0.000	0.000	0.000	0.000
TRINITY_DN31696_c0_g1	3.712	3.492	6.278	4.567	5.817	3.806	5.334	4.894	4.707	3.465
TRINITY_DN31696_c3_g1	0.000	0.000	0.000	0.000	0.000	0.000	0.000	0.000	0.000	0.000
TRINITY_DN316970_c0_g1	0.000	0.000	0.000	0.000	0.000	0.000	0.000	0.000	0.000	0.000
TRINITY_DN316970_c0_g2	0.000	0.000	0.000	0.000	0.000	0.000	0.000	0.000	0.624	0.000
TRINITY_DN316970_c3_g1	0.000	0.000	0.000	0.000	0.000	0.855	0.000	0.000	0.000	0.000
TRINITY_DN316970_c6_g1	0.000	0.000	0.000	0.000	0.000	0.000	0.000	0.000	0.000	0.000
TRINITY_DN316972_c0_g1	0.000	0.000	0.000	0.000	0.000	0.000	0.000	0.000	0.330	0.000
TRINITY_DN316972_c1_g1	0.000	0.000	0.000	0.000	0.000	0.000	0.000	0.000	0.000	0.000
TRINITY_DN316973_c0_g1	3.395	0.000	0.000	0.469	0.957	0.000	0.000	1.181	0.189	0.000
TRINITY_DN316973_c0_g2	0.000	0.894	0.000	0.315	0.000	0.000	0.000	0.000	0.000	0.000
TRINITY_DN316973_c1_g1	0.000	0.000	0.289	0.000	0.000	0.000	0.000	0.000	0.095	0.000
TRINITY_DN316975_c0_g1	0.000	0.000	0.000	0.000	0.000	0.000	0.000	0.000	0.000	0.000
TRINITY_DN316976_c0_g1	0.000	0.000	0.000	0.000	0.000	0.000	0.000	0.000	0.000	0.000
TRINITY_DN316976_c0_g2	0.000	0.000	0.000	0.103	0.000	0.000	0.506	0.000	0.000	0.000
TRINITY_DN316976_c1_g1	0.000	0.000	0.000	1.093	0.245	0.000	0.000	0.000	0.000	0.000
TRINITY_DN316976_c1_g2	0.000	0.000	0.000	0.881	0.000	0.000	0.000	0.000	0.000	0.000
TRINITY_DN316976_c2_g1	0.000	0.000	0.000	0.000	0.000	0.000	0.000	0.000	0.000	0.000
TRINITY_DN316977_c0_g1	0.000	0.000	0.000	0.000	0.000	0.000	0.000	0.000	0.481	0.000
TRINITY_DN316977_c1_g2	0.000	0.000	0.000	0.349	0.179	0.242	0.430	0.000	0.212	0.000
TRINITY_DN316978_c0_g1	0.000	0.000	0.000	0.000	0.000	0.000	0.000	0.000	0.000	0.000
TRINITY_DN31697_c0_g1	0.000	0.000	0.000	0.599	0.866	0.000	1.450	2.988	0.527	3.002
TRINITY_DN316980_c0_g1	0.000	0.000	0.000	0.000	0.000	0.000	0.000	0.000	0.000	0.000
TRINITY_DN316982_c0_g1	0.000	1.757	1.362	1.894	5.787	0.000	0.000	1.034	0.454	0.000
TRINITY_DN316982_c4_g1	0.000	0.000	3.366	0.000	0.000	0.000	0.000	0.000	0.000	0.000
TRINITY_DN316983_c0_g1	0.000	0.000	0.000	0.879	0.928	0.000	0.000	0.000	1.083	0.000
TRINITY_DN316986_c0_g1	2.507	0.965	0.210	0.687	0.351	0.319	0.565	0.000	0.208	1.169
TRINITY_DN316988_c0_g1	0.000	0.000	0.000	0.000	0.000	0.000	0.000	0.000	0.000	0.000
TRINITY_DN316989_c0_g1	0.000	0.000	0.000	0.000	0.000	0.000	0.000	0.000	0.000	0.000
TRINITY_DN31698_c2_g1	0.000	0.000	1.359	0.730	5.365	0.000	0.000	2.823	0.448	7.465
TRINITY_DN31698_c3_g1	17.164	3.565	1.113	48.932	0.634	2.502	4.742	2.201	1.092	6.436
TRINITY_DN316991_c0_g1	0.000	3.253	0.000	0.000	0.000	0.000	0.000	0.000	0.000	0.000
TRINITY_DN316991_c0_g2	0.000	0.000	0.000	0.221	0.451	0.000	0.000	0.000	0.133	0.000
TRINITY_DN316991_c1_g1	0.000	1.625	1.067	0.399	0.000	0.000	1.415	0.000	0.255	5.856
TRINITY_DN316991_c2_g1	0.000	0.000	0.000	1.033	0.000	0.000	0.000	0.000	0.316	0.000
TRINITY_DN316991_c3_g1	0.000	0.000	0.547	0.322	0.000	0.000	0.000	0.000	0.000	0.000
TRINITY_DN316991_c4_g1	0.000	0.000	1.440	0.617	0.000	0.000	1.899	0.000	0.823	0.000
TRINITY_DN316991_c5_g1	0.000	0.000	0.000	0.000	0.582	0.000	0.000	1.068	0.000	0.000
TRINITY_DN316991_c7_g1	0.000	0.000	0.000	0.000	0.000	0.000	0.000	0.000	0.000	0.000
TRINITY_DN316991_c8_g1	0.000	0.000	0.000	0.000	0.000	0.000	0.000	0.000	0.000	0.000
TRINITY_DN316992_c0_g1	1.407	0.000	0.103	0.528	0.244	0.000	0.314	0.000	0.587	0.000
TRINITY_DN316992_c1_g1	0.000	0.000	0.000	0.000	0.000	0.000	0.000	0.809	0.000	0.000
TRINITY_DN316993_c1_g1	0.000	0.000	0.000	1.282	0.000	0.000	0.000	0.000	0.000	0.000
TRINITY_DN316993_c2_g1	0.000	0.000	1.946	0.000	0.000	0.000	0.000	0.000	0.000	0.000
TRINITY_DN316993_c3_g1	0.000	0.000	0.000	0.000	0.000	0.000	0.000	0.000	0.000	0.000
TRINITY_DN316995_c0_g1	0.000	0.000	0.000	0.000	0.000	0.000	0.000	0.000	0.000	0.000
TRINITY_DN316996_c0_g1	0.000	0.000	0.000	0.000	0.000	0.000	0.000	0.000	0.217	0.000
TRINITY_DN316996_c1_g1	0.000	0.000	0.000	0.000	0.000	0.000	0.000	0.000	0.000	0.000
TRINITY_DN316997_c0_g1	0.000	0.000	0.000	0.000	0.571	0.000	0.000	0.000	0.000	0.000
TRINITY_DN316999_c0_g1	0.000	0.000	0.000	0.000	0.000	0.000	0.000	0.000	0.000	0.000
TRINITY_DN31699_c0_g1	10.043	17.495	18.600	11.756	16.802	14.541	19.979	19.028	18.093	12.759
TRINITY_DN31699_c0_g2	0.000	5.819	3.961	4.305	1.800	5.218	1.083	1.809	3.154	0.000
TRINITY_DN31699_c0_g3	0.000	0.522	0.000	0.518	0.085	0.171	0.000	0.000	0.204	0.000
TRINITY_DN31699_c1_g1	0.000	0.000	0.563	0.000	0.156	0.803	0.000	0.000	0.462	0.000
TRINITY_DN31699_c2_g1	0.000	0.000	0.380	0.208	0.000	1.156	0.000	0.000	0.126	0.000
TRINITY_DN31699_c5_g1	0.000	0.000	0.000	0.000	0.000	0.000	7.171	0.000	0.000	0.000
TRINITY_DN31699_c6_g1	0.000	0.000	0.000	0.000	0.000	0.000	0.000	1.151	0.000	0.000
TRINITY_DN31699_c7_g1	0.000	0.000	0.000	0.000	0.000	0.000	0.000	0.000	0.000	0.000
TRINITY_DN3169_c0_g1	1.797	5.293	7.043	5.361	5.185	6.282	6.003	8.979	6.881	1.508
TRINITY_DN3169_c0_g2	0.000	1.798	1.796	1.356	3.530	1.803	6.123	3.891	4.658	4.322
TRINITY_DN3169_c0_g4	0.000	0.000	0.000	0.000	0.000	0.000	0.000	0.000	0.000	0.000
TRINITY_DN3169_c2_g1	0.000	2.314	5.382	3.117	2.097	2.422	3.158	2.971	2.914	3.324
TRINITY_DN3169_c2_g2	0.000	1.372	1.565	0.000	0.000	0.000	0.000	0.000	0.000	0.000
TRINITY_DN3169_c3_g1	0.000	0.000	0.000	0.000	0.345	0.000	0.000	0.000	0.000	0.000
TRINITY_DN3169_c3_g2	0.000	0.722	0.473	0.000	0.000	0.000	0.000	0.000	0.461	2.600
TRINITY_DN3169_c4_g1	0.000	0.000	0.000	0.642	0.000	0.000	0.000	0.000	0.000	0.000
TRINITY_DN3169_c4_g2	3.028	2.345	6.373	2.084	3.121	8.155	4.118	3.689	3.105	0.000
TRINITY_DN3169_c6_g1	0.000	0.910	0.000	0.000	0.659	0.000	0.000	0.000	0.777	0.000
TRINITY_DN3169_c9_g1	0.000	0.000	0.000	0.000	0.000	0.000	0.000	0.000	0.000	0.000
TRINITY_DN316_c0_g1	0.000	0.143	0.000	0.000	0.000	0.000	0.161	0.493	0.000	0.000
TRINITY_DN316_c14_g1	0.000	0.000	0.000	0.000	0.000	0.000	0.000	0.000	0.000	0.000
TRINITY_DN316_c1_g1	0.000	0.000	0.879	0.163	1.827	0.000	0.000	0.000	0.000	0.000
TRINITY_DN316_c1_g2	7.417	7.098	3.365	1.611	4.059	5.295	6.703	3.360	1.474	1.384
TRINITY_DN316_c2_g1	0.000	0.398	0.693	0.495	0.496	0.621	0.000	0.442	0.747	0.000
TRINITY_DN316_c2_g2	7.639	6.936	8.689	5.350	9.420	7.194	3.609	7.338	3.219	5.329
TRINITY_DN317000_c0_g1	0.000	0.317	0.000	0.000	0.000	0.314	0.000	0.431	0.069	0.000
TRINITY_DN317002_c0_g1	0.000	0.000	0.000	0.000	0.000	3.827	0.000	0.000	0.812	0.000
TRINITY_DN317002_c1_g1	0.000	0.000	0.000	0.000	0.000	0.000	0.000	0.000	0.000	0.000
TRINITY_DN317002_c2_g1	0.000	0.000	0.000	0.000	0.000	0.000	0.000	1.104	0.177	0.000
TRINITY_DN317002_c3_g1	0.000	0.000	0.000	0.000	0.000	0.000	0.000	0.000	0.000	0.000
TRINITY_DN317004_c0_g1	0.000	0.000	0.217	0.473	0.121	0.330	0.000	0.377	0.000	0.000
TRINITY_DN317004_c0_g2	0.000	0.000	0.000	0.000	0.000	0.000	0.000	0.000	0.175	0.000
TRINITY_DN317004_c0_g3	0.000	0.000	0.000	0.000	0.000	0.000	1.040	0.791	0.206	0.000
TRINITY_DN317004_c0_g4	0.000	0.000	0.000	0.000	0.000	0.000	0.000	0.000	0.000	0.000
TRINITY_DN317005_c3_g1	0.000	0.000	0.000	0.000	0.000	0.000	0.000	0.000	0.355	0.000
TRINITY_DN317005_c5_g1	0.000	0.000	0.000	0.000	0.000	0.000	0.000	2.124	0.339	0.000
TRINITY_DN317006_c0_g1	0.000	0.000	0.000	0.463	0.000	0.000	0.000	0.000	0.000	0.000
TRINITY_DN31700_c1_g1	0.000	0.000	0.000	0.000	0.000	0.000	0.000	0.000	0.000	0.000
TRINITY_DN31700_c2_g1	0.000	0.000	0.000	0.000	0.000	0.000	0.000	0.000	0.000	0.000
TRINITY_DN317010_c0_g1	0.000	0.000	0.000	0.000	1.002	0.000	0.000	0.000	0.000	0.000
TRINITY_DN317010_c1_g1	0.000	0.000	0.000	0.000	0.902	0.000	0.000	0.000	1.578	0.000
TRINITY_DN317010_c2_g1	0.000	0.000	0.000	0.000	0.523	2.895	0.000	0.000	0.307	0.000
TRINITY_DN317010_c5_g1	0.000	0.000	0.000	0.000	0.000	0.000	0.000	0.000	0.000	0.000
TRINITY_DN317010_c6_g1	0.000	0.000	0.000	1.014	0.038	0.000	0.000	0.000	0.488	0.000
TRINITY_DN317012_c0_g1	0.000	0.465	0.000	0.000	0.085	1.148	0.000	0.000	0.302	0.000
TRINITY_DN317013_c0_g1	0.000	0.000	0.000	0.000	0.000	0.000	0.000	0.000	0.000	0.000
TRINITY_DN317014_c0_g1	0.000	0.000	0.000	0.000	0.000	0.000	0.000	0.000	0.000	0.000
TRINITY_DN317015_c1_g1	0.000	0.000	0.000	0.000	0.000	0.000	0.000	0.000	1.542	0.000
TRINITY_DN317016_c0_g1	0.000	0.000	0.000	0.000	0.000	0.000	0.000	0.000	0.000	0.000
TRINITY_DN317018_c0_g1	0.000	0.000	0.000	0.000	0.000	0.000	0.000	0.000	0.666	0.000
TRINITY_DN317018_c1_g1	0.000	0.000	0.000	0.000	0.000	0.000	0.000	0.000	0.000	0.000
TRINITY_DN317019_c0_g1	0.000	0.000	0.000	0.000	0.000	0.000	0.000	0.000	0.000	0.000
TRINITY_DN317019_c0_g2	0.000	0.768	0.166	0.206	0.000	0.000	0.000	0.000	0.166	1.870
TRINITY_DN31701_c0_g1	0.000	0.000	0.000	0.000	0.000	0.000	0.000	0.000	0.000	0.000
TRINITY_DN31701_c1_g1	0.000	0.000	0.000	0.000	0.578	0.000	0.000	1.419	0.909	0.000
TRINITY_DN31701_c3_g1	0.000	0.000	0.000	0.000	0.596	0.000	0.000	0.000	0.000	0.000
TRINITY_DN31701_c4_g1	0.000	0.000	0.000	0.000	0.000	0.000	0.000	0.000	0.000	0.000
TRINITY_DN31701_c5_g1	0.000	0.000	0.000	0.000	0.000	0.000	0.000	0.000	0.000	0.000
TRINITY_DN317020_c0_g1	0.000	0.000	0.000	0.000	0.829	0.000	0.000	0.000	0.824	0.000
TRINITY_DN317021_c1_g1	0.000	0.000	0.000	0.000	0.000	7.285	0.000	0.000	0.774	0.000
TRINITY_DN317022_c0_g1	0.000	0.000	0.000	0.000	0.000	0.000	0.000	0.000	0.000	0.000
TRINITY_DN317022_c1_g1	0.000	0.000	0.000	0.000	0.000	0.000	0.000	0.000	0.469	0.000
TRINITY_DN317022_c2_g1	0.000	0.000	0.000	0.000	0.000	0.000	0.000	0.000	0.365	0.000
TRINITY_DN317029_c0_g1	0.000	0.000	0.000	0.000	0.000	0.000	0.000	0.000	0.000	0.000
TRINITY_DN317029_c0_g2	0.000	0.000	0.000	0.000	0.000	0.000	0.000	0.000	0.000	0.000
TRINITY_DN317029_c0_g3	0.000	0.000	0.000	0.000	0.000	0.000	0.000	0.000	0.000	0.000
TRINITY_DN31702_c0_g1	5.446	11.347	0.498	2.170	0.259	0.000	3.877	15.659	14.704	8.901
TRINITY_DN31702_c0_g2	0.000	0.000	0.000	0.000	0.000	0.000	0.000	0.000	0.209	0.000
TRINITY_DN31702_c1_g1	0.000	3.296	1.319	0.000	0.364	0.000	1.978	2.861	0.855	8.222
TRINITY_DN31702_c1_g2	0.000	3.431	0.000	0.000	0.000	0.000	3.672	0.000	0.664	0.000
TRINITY_DN31702_c5_g1	0.000	0.000	0.000	0.000	0.000	0.000	0.000	0.000	0.000	0.000
TRINITY_DN317030_c0_g1	0.000	0.000	0.000	0.522	0.000	0.000	0.000	0.000	0.157	0.000
TRINITY_DN317030_c1_g2	0.000	0.000	0.000	0.307	0.000	0.000	1.515	0.000	0.186	0.000
TRINITY_DN317030_c2_g1	0.000	0.000	1.141	0.000	0.314	0.000	0.000	0.000	0.000	0.000
TRINITY_DN317031_c0_g1	0.000	0.000	0.000	0.000	0.000	0.000	0.000	0.000	0.000	0.000
TRINITY_DN317031_c2_g1	0.000	0.000	0.000	0.000	0.000	0.000	0.000	0.000	0.000	0.000
TRINITY_DN317033_c0_g1	0.000	0.000	0.000	0.000	0.000	0.000	0.000	0.000	0.000	0.000
TRINITY_DN317035_c0_g1	0.000	0.506	0.662	0.000	0.000	0.505	0.000	0.000	0.108	0.000
TRINITY_DN317038_c0_g2	0.000	0.000	0.000	0.263	0.269	0.000	0.000	0.985	0.317	0.000
TRINITY_DN317039_c0_g1	0.000	0.000	0.762	0.000	0.000	0.000	0.000	0.000	0.250	0.000
TRINITY_DN317039_c0_g2	0.000	0.000	3.290	0.000	0.000	0.000	0.000	0.000	0.000	0.000
TRINITY_DN317039_c2_g1	0.000	0.000	0.000	0.000	0.000	0.000	0.000	0.000	0.349	0.000
TRINITY_DN317039_c2_g2	0.000	0.000	0.000	0.722	0.000	0.000	0.000	0.000	1.313	3.703
TRINITY_DN317039_c3_g1	0.000	0.000	0.000	0.000	0.000	0.000	0.000	0.000	0.000	0.000
TRINITY_DN31703_c0_g1	0.000	0.000	0.000	0.000	0.945	0.000	0.000	0.000	1.103	0.000
TRINITY_DN317040_c0_g1	0.000	0.000	0.000	0.000	0.000	0.000	0.000	0.000	0.000	0.000
TRINITY_DN317042_c0_g1	0.000	0.000	0.000	0.000	0.000	0.000	0.000	0.000	0.000	0.000
TRINITY_DN317043_c0_g1	0.000	0.000	0.000	0.000	0.000	0.000	0.000	0.000	0.249	0.000
TRINITY_DN317043_c0_g2	0.000	0.000	4.794	0.000	0.000	0.000	0.000	0.000	0.000	0.000
TRINITY_DN317043_c0_g3	0.000	0.000	0.000	0.000	0.000	0.000	0.000	0.000	0.000	0.000
TRINITY_DN317046_c0_g1	0.000	0.000	0.000	0.105	0.000	0.000	0.000	0.000	0.064	0.000
TRINITY_DN317047_c0_g1	0.000	0.000	0.000	0.000	1.344	0.000	0.000	0.000	0.000	0.000
TRINITY_DN317048_c0_g1	0.000	0.000	0.000	0.000	0.000	0.000	0.000	0.000	0.000	0.000
TRINITY_DN317049_c0_g1	0.000	0.000	0.000	0.000	0.000	0.000	0.000	0.000	0.000	0.000
TRINITY_DN31704_c0_g1	2.929	0.439	0.766	1.501	1.375	1.435	2.458	0.762	1.031	0.000
TRINITY_DN31704_c2_g1	0.000	0.772	2.162	0.366	0.719	0.963	1.822	0.810	0.653	0.000
TRINITY_DN31704_c3_g1	0.000	0.000	0.000	0.000	0.000	0.000	0.000	6.739	1.063	0.000
TRINITY_DN317050_c0_g1	0.000	0.000	0.000	0.000	0.000	0.000	0.000	0.000	0.557	0.000
TRINITY_DN317050_c10_g1	0.000	0.000	1.529	0.000	0.000	2.356	0.000	0.000	0.503	0.000
TRINITY_DN317050_c3_g2	0.000	0.000	0.000	0.000	0.000	0.000	0.000	0.000	0.000	0.000
TRINITY_DN317050_c6_g1	0.000	0.000	0.000	0.000	0.000	0.000	0.000	0.000	0.135	0.000
TRINITY_DN317050_c8_g1	0.000	0.793	0.000	0.000	0.572	0.000	0.000	0.000	0.000	0.000
TRINITY_DN317053_c0_g1	0.000	0.000	0.000	0.629	0.000	0.000	0.000	0.000	0.000	0.000
TRINITY_DN317055_c1_g1	0.000	0.000	0.000	1.207	0.000	0.000	0.000	0.000	0.000	0.000
TRINITY_DN317056_c0_g1	0.000	0.741	0.689	0.000	0.268	0.000	0.000	0.000	0.338	0.000
TRINITY_DN317057_c0_g1	0.000	0.000	0.000	0.000	0.000	0.000	0.000	0.000	0.000	0.000
TRINITY_DN317057_c0_g2	0.000	0.000	0.000	0.000	0.298	0.000	0.000	0.000	0.000	0.000
TRINITY_DN317057_c0_g3	0.000	0.000	0.000	0.578	0.000	0.000	0.000	0.000	0.000	0.286
TRINITY_DN317057_c0_g4	0.000	0.000	0.000	0.000	0.000	0.000	0.000	0.000	0.000	0.000
TRINITY_DN317057_c4_g1	0.000	0.068	0.000	0.356	0.544	1.022	0.000	0.000	1.077	0.000
TRINITY_DN317059_c0_g1	0.000	0.000	0.000	0.000	0.000	0.000	0.000	0.000	0.000	0.000
TRINITY_DN317059_c1_g1	0.000	0.923	0.000	0.000	0.668	0.000	0.000	0.000	0.000	0.000
TRINITY_DN31705_c0_g1	0.000	0.000	0.000	0.000	0.000	0.000	0.000	0.000	0.000	0.000
TRINITY_DN31705_c0_g2	0.000	0.000	0.000	0.000	0.000	0.000	0.000	0.000	0.000	0.000
TRINITY_DN31705_c1_g1	0.000	0.000	0.000	0.000	0.000	0.000	0.000	0.000	0.000	0.000
TRINITY_DN317060_c0_g1	0.000	0.000	0.000	1.234	0.000	0.000	0.000	0.000	0.000	0.000
TRINITY_DN317061_c0_g1	0.000	0.000	0.000	0.000	0.000	0.000	0.000	0.000	0.000	0.000
TRINITY_DN317061_c0_g2	0.000	0.000	0.000	0.000	0.000	0.000	0.000	0.000	0.000	0.000
TRINITY_DN317061_c0_g3	0.000	0.000	1.461	0.000	0.000	0.327	0.000	0.000	0.213	0.000
TRINITY_DN317061_c3_g1	0.000	0.000	0.000	0.000	0.000	0.000	0.000	0.000	0.000	0.000
TRINITY_DN317062_c0_g1	0.000	0.000	0.000	0.000	0.000	0.000	0.000	0.000	0.000	0.000
TRINITY_DN317063_c0_g1	0.000	0.000	3.976	0.000	0.000	0.000	0.000	0.000	0.000	0.000
TRINITY_DN317063_c2_g1	0.000	0.000	1.107	0.297	0.305	0.000	0.000	0.000	0.000	0.000
TRINITY_DN317063_c4_g1	0.000	0.000	1.031	0.373	0.000	0.525	0.000	0.000	0.112	0.000
TRINITY_DN317063_c5_g1	0.000	0.000	0.000	0.000	0.000	0.000	0.000	0.000	0.000	0.000
TRINITY_DN317064_c0_g1	0.000	0.383	2.024	0.272	0.000	0.000	0.000	0.000	0.082	0.000
TRINITY_DN317064_c10_g1	0.000	0.000	0.000	0.000	0.000	0.000	0.000	0.000	0.000	0.000
TRINITY_DN317064_c1_g1	0.000	0.000	0.000	0.637	0.000	0.000	0.000	2.452	0.000	0.000
TRINITY_DN317064_c2_g1	0.000	0.000	0.000	0.000	0.000	0.000	0.000	0.000	0.000	0.000
TRINITY_DN317064_c6_g1	0.000	0.624	0.817	0.441	0.225	0.624	1.090	0.000	0.000	0.000
TRINITY_DN317064_c9_g1	0.000	0.000	0.000	0.000	0.000	0.000	0.000	0.000	0.000	0.000
TRINITY_DN317065_c0_g1	0.000	0.000	0.000	0.000	0.000	0.000	0.000	0.000	0.525	0.000
TRINITY_DN317065_c0_g2	0.000	0.000	0.000	0.388	0.000	0.000	0.000	0.000	0.236	0.000
TRINITY_DN317065_c1_g1	0.000	0.257	0.837	0.459	0.492	1.056	0.000	0.705	0.335	0.000
TRINITY_DN317065_c2_g1	0.000	0.000	1.381	0.000	0.000	0.000	0.000	0.000	0.000	0.000
TRINITY_DN317065_c2_g2	0.000	1.322	0.000	0.234	0.000	0.000	0.000	0.000	0.000	0.000
TRINITY_DN317065_c2_g4	0.000	0.000	0.000	0.000	0.000	0.000	0.000	0.000	0.000	0.000
TRINITY_DN317065_c3_g1	0.000	0.000	1.406	0.000	0.000	0.000	1.852	0.000	0.000	0.000
TRINITY_DN317066_c0_g1	0.000	0.000	0.000	0.000	0.000	0.000	0.000	0.000	0.000	0.000
TRINITY_DN317066_c0_g2	0.000	0.000	0.000	1.339	1.448	0.000	0.000	2.582	1.231	0.000
TRINITY_DN317066_c0_g3	0.000	0.000	0.000	0.000	0.357	0.995	0.000	0.000	0.000	0.000
TRINITY_DN317066_c0_g4	0.000	0.000	0.000	0.345	0.527	0.000	0.000	0.000	0.000	0.000
TRINITY_DN317066_c0_g5	0.000	0.000	0.000	0.000	0.906	0.000	0.000	1.109	0.000	0.000
TRINITY_DN317066_c0_g6	0.000	0.000	0.000	0.000	0.000	3.420	0.000	0.000	0.000	0.000
TRINITY_DN317066_c1_g1	0.000	0.000	0.791	0.000	0.000	1.215	0.000	0.000	0.514	0.000
TRINITY_DN317069_c0_g1	0.000	0.000	0.773	0.281	0.144	0.000	0.000	0.000	0.000	0.000
TRINITY_DN317069_c1_g1	0.000	0.000	0.000	0.000	0.000	0.000	0.000	0.000	0.135	0.000
TRINITY_DN31706_c0_g1	0.000	0.000	0.000	0.348	0.596	0.000	0.000	0.000	0.738	0.000
TRINITY_DN31706_c0_g2	0.000	0.000	0.000	0.000	0.000	0.402	0.000	0.000	0.000	1.459
TRINITY_DN31706_c1_g1	0.000	0.000	0.000	0.000	0.909	0.000	0.000	0.000	0.000	0.000
TRINITY_DN31706_c2_g1	0.000	0.000	0.000	0.000	0.000	0.000	0.000	0.000	0.000	0.000
TRINITY_DN317071_c0_g1	0.000	0.000	0.000	0.000	0.000	0.000	0.000	0.000	0.000	0.000
TRINITY_DN317072_c0_g1	0.000	0.000	0.000	0.000	0.000	0.000	0.000	0.000	0.000	0.000
TRINITY_DN317072_c1_g1	0.000	0.000	0.000	0.000	1.202	0.000	0.000	0.000	0.000	3.960
TRINITY_DN317072_c2_g1	0.000	0.000	0.000	0.000	0.765	0.000	0.000	0.000	0.448	0.000
TRINITY_DN317072_c3_g1	0.000	0.000	0.000	0.000	0.000	0.000	0.000	0.000	0.000	0.000
TRINITY_DN317073_c0_g1	0.000	0.000	0.000	0.000	0.000	0.000	0.000	0.000	0.000	0.000
TRINITY_DN317074_c0_g1	0.000	0.000	1.246	0.000	0.000	0.000	0.000	0.000	0.000	0.000
TRINITY_DN317074_c1_g1	0.000	4.067	0.000	0.000	0.000	0.000	0.000	0.000	0.000	0.000
TRINITY_DN317074_c2_g1	0.000	0.000	0.000	0.000	0.911	0.000	0.000	0.000	0.000	0.000
TRINITY_DN317076_c0_g1	0.000	0.000	0.000	0.000	0.000	0.000	0.000	0.000	0.161	0.000
TRINITY_DN317077_c0_g1	0.000	0.000	3.073	0.000	1.716	0.000	0.000	0.000	0.000	0.000
TRINITY_DN317079_c0_g2	4.207	0.000	0.000	0.000	0.000	0.000	0.000	0.000	0.700	0.000
TRINITY_DN317079_c1_g1	0.000	0.000	0.867	0.000	0.000	0.000	0.000	0.877	0.000	0.000
TRINITY_DN317079_c2_g1	0.000	0.000	0.000	0.000	0.000	0.000	0.000	0.000	0.562	0.000
TRINITY_DN317079_c3_g1	0.000	0.000	0.000	0.782	0.000	0.000	0.000	0.000	0.000	0.000
TRINITY_DN317079_c5_g1	0.000	0.000	0.000	0.000	2.020	0.000	0.000	0.000	0.000	0.000
TRINITY_DN31707_c0_g1	0.000	0.000	0.000	0.000	0.000	0.000	0.000	1.952	0.000	0.000
TRINITY_DN31707_c1_g1	0.000	0.000	0.218	0.119	0.486	0.000	0.000	0.000	0.216	0.000
TRINITY_DN317080_c0_g1	0.000	0.000	0.000	0.000	0.270	0.000	0.000	0.000	0.000	0.000
TRINITY_DN317080_c0_g2	0.000	0.367	0.239	0.392	0.267	1.093	0.645	0.000	0.079	1.330
TRINITY_DN317080_c3_g1	0.000	0.000	0.000	0.000	0.000	0.000	0.000	0.000	0.000	0.000
TRINITY_DN317080_c7_g1	0.000	0.000	0.000	0.000	0.000	0.000	0.000	0.000	0.000	0.000
TRINITY_DN317083_c0_g1	0.000	0.000	0.000	0.000	0.000	0.000	0.000	0.000	0.000	0.000
TRINITY_DN317083_c1_g1	0.000	0.000	1.062	0.000	0.000	0.000	0.000	0.000	0.000	0.000
TRINITY_DN317084_c0_g1	0.000	0.000	5.256	2.125	0.000	0.000	0.000	0.000	0.256	0.000
TRINITY_DN317085_c0_g1	0.000	0.000	0.595	0.083	0.000	0.000	0.000	0.000	0.000	0.000
TRINITY_DN317085_c0_g2	0.000	0.000	0.000	0.000	0.000	0.000	0.000	0.000	0.490	0.000
TRINITY_DN317087_c1_g1	0.000	0.000	0.000	0.000	0.877	0.000	2.085	0.000	0.257	0.000
TRINITY_DN317088_c0_g1	0.000	0.000	0.000	0.000	0.877	0.000	0.000	0.000	0.000	0.000
TRINITY_DN31708_c0_g1	0.000	0.000	0.140	0.000	0.000	0.000	2.163	0.000	1.902	0.000
TRINITY_DN317090_c0_g1	0.000	0.000	1.000	0.000	0.275	0.000	0.000	2.018	0.324	0.000
TRINITY_DN317090_c1_g1	0.000	0.000	0.000	0.000	0.000	0.000	0.000	0.000	0.000	0.000
TRINITY_DN317091_c0_g1	0.000	0.000	0.244	0.532	0.136	0.000	0.000	0.000	0.161	0.000
TRINITY_DN317092_c0_g1	0.000	0.000	2.109	0.566	0.000	0.000	0.000	0.000	0.000	0.000
TRINITY_DN317093_c0_g1	0.000	0.000	0.000	0.000	0.000	0.000	0.000	0.000	0.706	0.000
TRINITY_DN317093_c0_g2	0.000	0.000	0.000	0.808	0.000	0.000	0.000	0.000	0.000	0.000
TRINITY_DN317093_c0_g3	0.000	0.000	0.879	0.000	0.242	0.000	0.000	0.000	0.000	0.000
TRINITY_DN317094_c0_g1	0.000	0.000	0.000	0.000	0.000	0.000	0.000	0.000	0.526	0.000
TRINITY_DN317096_c0_g1	0.000	0.000	0.000	0.000	0.000	0.000	0.000	0.000	0.202	0.000
TRINITY_DN317097_c0_g1	0.000	0.000	0.000	0.000	0.000	0.000	2.513	1.939	0.000	0.000
TRINITY_DN317097_c0_g2	0.000	0.000	0.000	0.431	0.000	0.000	0.000	0.000	0.263	0.000
TRINITY_DN317097_c0_g3	0.000	0.000	0.000	0.328	0.000	0.000	0.000	0.000	0.000	0.000
TRINITY_DN317098_c1_g1	0.000	0.484	0.000	0.000	0.175	0.483	0.848	0.000	0.000	0.000
TRINITY_DN317099_c0_g1	0.000	0.000	0.000	0.000	0.000	0.000	0.000	0.000	0.000	0.000
TRINITY_DN317099_c2_g1	0.000	0.000	0.000	1.809	0.000	0.000	0.000	0.000	0.557	0.000
TRINITY_DN31709_c0_g1	3.590	2.570	0.000	0.360	0.000	2.489	3.020	5.136	2.340	0.399
TRINITY_DN31709_c0_g3	0.000	0.000	1.375	0.150	0.000	0.000	0.000	0.000	0.000	0.000
TRINITY_DN3170_c0_g1	40.295	4.906	6.392	2.570	3.607	12.336	8.419	3.337	6.314	8.760
TRINITY_DN317100_c0_g1	0.000	0.000	0.000	0.000	0.000	0.000	0.000	0.000	0.000	0.000
TRINITY_DN317101_c0_g1	0.000	0.000	0.000	0.000	0.000	0.000	0.000	0.000	0.000	0.000
TRINITY_DN317101_c1_g1	0.000	0.000	0.000	0.000	0.000	0.000	0.000	0.000	0.000	0.000
TRINITY_DN317102_c0_g1	0.000	0.000	0.000	0.416	0.000	0.000	0.000	0.000	0.000	0.000
TRINITY_DN317103_c0_g1	0.000	0.000	0.000	0.000	0.000	0.000	0.000	0.000	0.000	0.000
TRINITY_DN317103_c1_g1	0.000	0.000	0.000	0.000	1.088	0.000	0.000	0.000	0.000	0.000
TRINITY_DN317103_c2_g1	0.000	0.000	0.000	0.513	0.000	0.000	0.000	0.000	0.000	0.000
TRINITY_DN317104_c0_g1	0.000	0.000	0.000	2.025	0.000	0.000	0.000	0.000	0.000	0.000
TRINITY_DN317104_c1_g1	0.000	0.000	0.429	0.000	0.000	0.000	0.000	0.000	0.000	0.000
TRINITY_DN317104_c3_g1	0.000	0.000	0.000	0.000	0.000	0.000	0.000	0.000	0.000	0.000
TRINITY_DN317104_c4_g1	0.000	0.000	0.000	0.502	0.000	0.000	0.000	0.000	0.000	0.000
TRINITY_DN317104_c5_g1	0.000	0.000	0.000	1.576	0.000	0.000	0.000	0.000	0.000	0.000
TRINITY_DN317106_c0_g1	0.000	0.000	0.000	0.000	0.000	0.000	0.000	0.000	0.000	0.000
TRINITY_DN317107_c1_g1	0.000	0.000	0.000	0.000	0.000	0.000	0.000	0.000	0.503	0.000
TRINITY_DN317108_c0_g1	0.000	0.000	0.000	0.000	0.000	0.000	0.000	0.000	0.000	0.000
TRINITY_DN317108_c0_g2	0.000	0.000	0.000	0.000	0.000	0.000	0.000	0.000	0.000	0.000
TRINITY_DN317109_c0_g1	4.027	0.000	0.836	0.000	0.000	0.000	0.000	0.000	0.000	0.000
TRINITY_DN317109_c2_g1	0.000	0.000	0.000	0.000	0.289	0.000	0.000	0.000	0.000	0.000
TRINITY_DN31710_c0_g1	0.000	0.436	1.821	1.004	1.492	0.895	0.000	2.463	1.728	0.000
TRINITY_DN31710_c1_g1	0.000	1.692	0.629	1.772	0.618	6.789	0.000	2.262	2.071	0.000
TRINITY_DN31710_c2_g1	0.000	0.000	0.261	1.770	0.701	0.000	0.000	0.000	0.526	0.000
TRINITY_DN31710_c3_g1	0.000	0.000	0.000	0.364	0.000	0.000	0.000	0.000	0.000	0.000
TRINITY_DN31710_c5_g1	0.000	0.000	1.024	0.000	0.845	0.000	0.000	0.000	0.000	0.000
TRINITY_DN31710_c6_g1	0.000	0.000	0.000	1.166	0.742	0.000	0.000	0.000	0.653	0.000
TRINITY_DN317111_c0_g2	0.000	2.356	3.077	0.669	3.920	4.225	0.826	0.631	2.118	1.697
TRINITY_DN317111_c2_g1	0.000	0.455	0.000	0.000	0.000	0.000	0.000	0.000	0.230	0.000
TRINITY_DN317111_c3_g1	1.201	0.000	0.000	0.162	0.000	0.000	0.000	0.000	0.198	0.000
TRINITY_DN317112_c0_g1	0.000	0.000	0.000	0.000	1.550	1.146	0.000	0.000	0.705	0.000
TRINITY_DN317113_c0_g1	0.000	0.000	0.000	0.000	0.000	0.000	0.000	0.000	0.387	0.000
TRINITY_DN317114_c0_g1	0.000	0.000	0.000	0.000	0.000	0.000	0.000	0.000	0.000	0.000
TRINITY_DN317114_c0_g2	0.000	0.000	0.000	0.000	0.000	0.000	0.000	0.000	0.000	0.000
TRINITY_DN317114_c0_g3	0.000	0.000	0.000	0.000	0.000	0.000	0.000	0.000	0.000	0.000
TRINITY_DN317114_c1_g1	0.000	0.000	0.000	0.000	0.000	0.000	0.000	0.000	0.000	0.000
TRINITY_DN317114_c2_g1	0.000	1.682	0.000	0.000	0.000	0.000	0.000	0.000	0.000	0.000
TRINITY_DN317114_c4_g1	0.000	0.000	0.000	0.000	0.000	5.078	0.000	0.000	1.083	0.000
TRINITY_DN317115_c3_g1	30.606	22.522	0.000	265.996	1.819	0.000	10.249	4.602	2.677	12.829
TRINITY_DN317116_c1_g1	0.000	0.000	0.000	0.898	0.000	0.000	0.000	1.169	0.000	0.000
TRINITY_DN317116_c1_g2	0.000	0.316	0.000	0.502	0.346	0.000	0.000	0.927	0.205	0.000
TRINITY_DN317116_c2_g1	0.000	0.000	0.000	0.000	0.968	0.000	0.000	0.000	0.000	0.000
TRINITY_DN317116_c2_g2	0.000	0.000	0.000	0.000	0.000	0.000	0.000	0.000	0.000	0.000
TRINITY_DN317116_c3_g1	2.751	0.354	2.077	1.090	1.030	0.000	0.000	0.959	1.753	0.000
TRINITY_DN317116_c5_g1	0.000	0.000	0.000	0.275	0.000	0.000	0.000	0.000	0.000	0.000
TRINITY_DN317116_c6_g1	0.000	0.000	0.000	0.158	0.000	0.000	0.000	0.000	0.000	0.000
TRINITY_DN317116_c7_g1	0.000	0.000	1.456	0.000	1.612	0.000	1.918	0.000	0.901	0.000
TRINITY_DN317117_c0_g1	0.000	0.000	0.787	0.000	0.000	0.000	0.000	0.000	0.000	0.000
TRINITY_DN317118_c0_g1	0.000	0.000	0.000	0.000	0.000	0.000	0.000	0.000	0.000	0.000
TRINITY_DN317119_c0_g1	0.000	0.000	0.000	0.000	0.000	0.000	0.000	0.000	0.000	0.000
TRINITY_DN317119_c0_g2	0.000	0.000	0.000	0.000	0.000	0.000	0.000	0.000	0.000	0.000
TRINITY_DN31711_c0_g1	0.000	0.000	0.000	0.000	0.806	0.000	0.000	0.000	0.000	0.000
TRINITY_DN31711_c0_g2	0.000	6.002	2.064	0.687	1.336	1.210	0.000	1.916	1.773	0.000
TRINITY_DN317120_c0_g1	0.000	0.000	0.000	0.000	0.810	0.000	0.000	0.000	0.000	0.000
TRINITY_DN317120_c1_g1	0.000	0.000	1.005	1.073	0.000	0.000	0.000	0.000	1.313	0.000
TRINITY_DN317120_c3_g1	0.000	0.000	1.005	0.000	0.000	0.000	0.000	2.055	0.000	0.000
TRINITY_DN317120_c4_g1	0.000	0.000	0.196	0.215	0.220	0.000	0.000	0.411	0.195	0.000
TRINITY_DN317120_c5_g1	0.000	0.000	0.000	2.686	0.945	5.175	0.000	0.000	1.103	0.000
TRINITY_DN317122_c0_g1	0.000	0.000	0.000	0.000	0.000	0.000	0.000	0.000	0.444	0.000
TRINITY_DN317122_c1_g1	0.000	0.000	0.000	0.000	0.000	0.000	0.000	0.000	0.000	0.000
TRINITY_DN317125_c0_g2	0.000	0.000	0.000	0.000	0.529	1.455	0.000	0.000	0.312	0.000
TRINITY_DN317125_c1_g1	0.000	0.000	2.700	0.000	0.501	0.000	0.000	0.000	0.531	9.836
TRINITY_DN317126_c0_g1	0.000	0.000	0.000	0.000	0.688	2.157	0.000	0.000	0.352	0.000
TRINITY_DN317126_c0_g2	0.000	0.000	0.000	2.095	0.360	0.000	1.293	0.000	0.915	0.000
TRINITY_DN317128_c0_g1	0.000	0.000	0.000	0.000	0.436	0.000	0.000	0.000	0.000	0.000
TRINITY_DN317129_c0_g1	0.000	0.000	0.000	0.000	0.000	0.000	0.000	0.000	0.000	0.000
TRINITY_DN31712_c0_g1	0.000	0.000	0.000	0.000	0.000	0.000	0.000	0.000	0.551	0.000
TRINITY_DN317131_c0_g1	0.000	0.000	0.000	0.000	0.000	0.000	0.000	0.000	0.000	0.000
TRINITY_DN317131_c1_g1	0.000	0.000	0.000	0.821	0.000	0.000	0.000	0.000	0.000	0.000
TRINITY_DN317131_c5_g1	0.000	0.000	0.000	0.000	0.000	0.000	0.000	0.000	0.000	0.000
TRINITY_DN317131_c6_g1	0.000	0.000	0.000	0.000	0.000	0.000	0.000	0.000	0.512	0.000
TRINITY_DN317132_c0_g1	0.000	0.000	0.000	0.000	0.000	4.269	0.000	0.000	0.000	5.681
TRINITY_DN317132_c0_g2	0.000	0.000	0.000	0.000	0.252	0.000	0.000	0.000	0.149	0.000
TRINITY_DN317132_c1_g1	1.560	0.000	0.257	0.000	0.145	0.000	0.697	0.000	0.301	0.728
TRINITY_DN317133_c0_g1	0.000	0.000	0.362	0.198	0.203	0.275	0.979	0.380	0.120	0.000
TRINITY_DN317135_c1_g1	0.000	0.174	0.113	0.062	0.000	1.030	0.614	0.241	0.228	0.000
TRINITY_DN317135_c2_g1	0.000	0.000	0.000	0.000	0.000	0.000	0.000	0.000	0.000	0.000
TRINITY_DN31713_c0_g1	2.239	0.573	5.773	1.083	0.731	0.851	4.386	0.000	0.186	0.000
TRINITY_DN31713_c0_g2	0.000	2.205	0.906	1.781	1.249	1.327	0.969	1.099	0.763	1.006
TRINITY_DN31713_c0_g3	7.167	0.465	4.840	0.199	2.788	0.526	0.000	1.297	0.816	0.000
TRINITY_DN31713_c0_g4	0.000	0.000	1.146	0.366	0.943	0.000	0.984	1.746	0.093	0.000
TRINITY_DN31713_c0_g5	0.000	0.000	0.000	0.000	0.383	1.062	0.000	0.000	0.896	0.000
TRINITY_DN317141_c0_g1	0.000	6.108	3.439	2.556	3.676	1.756	1.515	5.777	5.053	4.944
TRINITY_DN317141_c0_g2	0.000	0.646	0.272	0.000	0.117	0.960	0.000	0.877	0.393	0.000
TRINITY_DN317141_c3_g1	0.000	0.075	0.501	0.078	0.152	0.295	0.728	0.146	0.226	0.000
TRINITY_DN317141_c4_g1	0.000	0.000	0.000	0.202	0.103	0.000	0.000	0.387	0.000	0.000
TRINITY_DN317141_c6_g1	0.000	0.000	0.000	0.000	0.000	0.000	0.000	0.000	0.000	0.000
TRINITY_DN317142_c0_g1	0.000	0.000	0.000	0.857	0.000	0.000	0.000	0.000	2.391	0.000
TRINITY_DN317144_c0_g1	0.000	0.000	0.000	0.000	0.000	0.000	0.000	0.000	0.473	7.902
TRINITY_DN317144_c0_g2	0.000	0.000	5.577	0.000	0.000	4.297	0.000	0.000	0.000	0.000
TRINITY_DN317144_c1_g1	0.000	0.000	0.000	0.520	0.544	0.000	0.000	0.000	0.000	0.000
TRINITY_DN317144_c2_g1	0.000	0.000	0.000	0.000	1.091	0.000	0.000	0.000	0.000	0.000
TRINITY_DN317145_c0_g1	0.000	0.000	0.000	0.000	0.000	0.000	0.000	0.000	0.810	0.000
TRINITY_DN317145_c0_g4	0.000	0.000	0.000	0.000	0.000	0.000	0.000	0.000	0.000	0.000
TRINITY_DN317146_c0_g1	0.000	0.000	0.000	0.000	0.000	0.000	0.000	0.000	0.000	0.000
TRINITY_DN317146_c2_g1	0.000	0.000	0.000	0.000	0.000	0.000	0.000	0.000	0.000	0.000
TRINITY_DN317146_c3_g1	0.000	0.000	0.000	0.000	0.000	4.181	0.000	0.000	0.340	0.000
TRINITY_DN317146_c5_g1	0.000	0.000	0.000	0.000	1.372	0.000	0.000	0.000	0.000	0.000
TRINITY_DN317147_c0_g1	0.000	0.000	0.000	0.000	0.000	0.000	0.000	0.000	0.595	0.000
TRINITY_DN317148_c0_g1	0.000	0.000	0.289	0.000	0.321	0.000	0.000	0.000	0.000	1.600
TRINITY_DN317149_c0_g1	0.000	0.000	1.246	0.670	0.000	0.000	0.000	0.000	0.410	0.000
TRINITY_DN31714_c0_g1	0.000	0.894	3.174	1.450	0.429	0.000	2.040	4.698	1.989	0.000
TRINITY_DN31714_c0_g2	0.000	0.000	0.000	0.000	0.000	0.000	0.000	0.000	0.000	0.000
TRINITY_DN31714_c1_g1	0.000	0.000	0.000	0.000	0.000	0.000	0.000	0.000	0.552	0.000
TRINITY_DN317150_c0_g1	0.000	0.000	0.000	0.000	0.000	0.000	0.000	0.000	0.000	0.000
TRINITY_DN317151_c0_g1	0.000	0.000	0.000	0.132	0.135	0.369	1.307	0.000	0.290	1.347
TRINITY_DN317151_c0_g2	0.000	0.000	1.739	0.704	2.159	0.000	0.000	0.000	0.424	0.000
TRINITY_DN317151_c1_g1	0.000	1.198	0.000	0.000	0.217	0.000	0.000	0.000	0.000	0.000
TRINITY_DN317151_c2_g1	0.000	0.000	0.000	0.000	0.000	0.000	0.000	0.000	0.000	0.000
TRINITY_DN317151_c3_g1	0.000	0.000	0.000	0.000	0.000	0.000	0.000	0.000	0.000	0.000
TRINITY_DN317151_c4_g1	0.000	0.000	0.000	0.000	0.000	0.000	0.000	0.000	0.000	0.000
TRINITY_DN317152_c0_g1	0.000	0.000	0.000	1.244	0.000	0.000	0.000	0.000	0.211	3.319
TRINITY_DN317153_c0_g1	0.000	0.000	0.000	0.164	0.502	0.000	0.811	0.619	0.198	0.000
TRINITY_DN317153_c0_g2	0.000	0.000	0.000	0.000	0.218	0.000	0.000	0.000	0.129	0.000
TRINITY_DN317153_c1_g1	0.000	4.631	2.010	0.000	0.155	0.426	0.751	0.000	0.092	0.000
TRINITY_DN317155_c0_g1	0.000	0.000	0.000	0.000	1.108	0.000	0.000	0.000	0.000	0.000
TRINITY_DN317157_c0_g1	0.000	0.000	0.000	0.000	0.000	2.706	0.000	0.000	0.000	0.000
TRINITY_DN317157_c0_g2	0.000	2.374	0.000	0.000	0.000	2.381	0.000	0.000	0.000	0.000
TRINITY_DN317157_c0_g4	0.000	0.000	1.018	0.000	0.000	0.000	0.000	0.000	0.332	0.000
TRINITY_DN317158_c0_g1	0.000	0.000	0.000	0.547	0.572	0.000	0.000	0.000	0.000	0.000
TRINITY_DN317159_c0_g1	0.000	0.000	0.000	0.000	0.000	0.000	0.000	0.000	0.000	0.000
TRINITY_DN317159_c1_g1	0.000	0.000	4.395	0.000	0.000	0.000	0.000	0.000	0.000	0.000
TRINITY_DN317159_c3_g1	0.000	0.000	0.000	0.000	0.000	0.000	0.000	0.000	0.203	0.000
TRINITY_DN31715_c0_g2	0.000	0.000	0.000	0.930	0.000	0.000	0.000	0.000	0.000	0.000
TRINITY_DN317160_c0_g1	0.000	0.000	0.000	0.000	0.000	0.000	0.000	0.000	0.517	0.000
TRINITY_DN317160_c1_g1	0.000	0.000	0.000	0.000	0.000	0.000	0.000	0.000	0.358	0.000
TRINITY_DN317161_c1_g1	0.000	0.000	0.000	0.489	0.000	0.000	0.000	0.000	0.000	0.000
TRINITY_DN317161_c3_g1	0.000	0.661	0.000	0.234	0.000	0.000	0.000	0.000	0.000	0.000
TRINITY_DN317161_c4_g1	0.000	0.000	0.000	0.000	1.827	0.000	0.000	0.000	0.710	0.000
TRINITY_DN317161_c5_g1	0.000	0.000	0.000	0.000	0.000	0.000	0.000	0.000	0.000	0.000
TRINITY_DN317162_c1_g1	0.000	0.000	0.000	0.000	1.168	0.000	0.000	0.000	0.785	0.000
TRINITY_DN317162_c4_g1	0.000	0.000	0.000	0.000	1.335	0.000	0.000	0.000	0.390	0.000
TRINITY_DN317164_c0_g1	0.000	0.000	0.000	0.000	1.644	0.000	0.000	0.000	0.476	0.000
TRINITY_DN317166_c0_g1	0.000	2.654	0.000	0.000	0.000	0.000	0.000	0.000	2.288	0.000
TRINITY_DN317168_c0_g1	0.000	0.000	0.000	0.000	0.000	0.000	0.000	0.000	0.000	0.000
TRINITY_DN317168_c1_g1	0.000	0.000	0.000	0.000	0.214	0.000	0.000	0.000	0.000	0.000
TRINITY_DN31716_c0_g1	0.000	0.000	0.000	0.463	1.115	0.000	0.000	0.000	0.284	0.000
TRINITY_DN317170_c0_g1	0.000	0.000	0.000	0.000	0.000	0.000	0.000	0.000	0.000	0.000
TRINITY_DN317171_c0_g2	0.000	0.000	0.000	0.000	0.000	0.000	0.000	0.000	0.000	7.129
TRINITY_DN317171_c1_g1	0.000	0.000	0.000	0.467	0.000	0.000	0.000	0.000	0.000	0.000
TRINITY_DN317171_c2_g1	0.000	0.000	0.000	0.000	0.000	0.000	0.000	0.000	0.000	0.000
TRINITY_DN317171_c7_g1	0.000	0.000	0.000	0.000	0.000	0.000	0.000	0.000	0.000	0.000
TRINITY_DN317172_c2_g1	0.000	0.000	0.687	0.000	0.381	0.000	0.920	0.000	0.112	0.000
TRINITY_DN317173_c1_g1	0.000	0.000	0.000	0.000	0.724	0.000	0.000	0.000	0.000	0.000
TRINITY_DN317173_c2_g1	0.000	0.000	0.000	0.000	3.374	0.000	0.000	0.000	0.000	0.000
TRINITY_DN317174_c0_g1	0.000	2.565	0.000	0.895	0.000	0.000	0.000	0.000	0.552	0.000
TRINITY_DN317174_c2_g1	33.585	8.415	1.349	202.008	2.473	0.000	14.208	6.557	0.985	13.816
TRINITY_DN317175_c0_g1	0.000	0.000	0.000	0.000	0.000	0.000	0.000	0.000	0.175	0.000
TRINITY_DN317175_c1_g1	0.000	0.000	0.000	0.555	0.000	0.000	0.000	0.000	1.694	0.000
TRINITY_DN317176_c0_g1	0.000	0.000	0.000	0.189	0.000	0.000	0.000	0.000	0.114	0.000
TRINITY_DN317176_c1_g1	0.000	0.000	1.335	0.000	0.000	0.000	0.000	0.000	0.000	0.000
TRINITY_DN317177_c0_g1	0.000	1.339	2.090	1.049	0.391	0.794	0.000	1.099	0.464	0.000
TRINITY_DN317178_c0_g1	0.000	0.000	0.000	0.000	0.609	0.000	0.000	0.000	0.000	0.000
TRINITY_DN317178_c0_g2	0.000	0.000	0.204	0.000	0.000	0.311	0.000	0.000	0.000	0.000
TRINITY_DN317178_c1_g1	0.000	0.460	0.347	0.219	0.169	0.677	0.270	0.000	0.201	0.000
TRINITY_DN317178_c1_g3	5.424	1.151	5.535	1.723	3.110	4.545	1.215	1.265	0.399	0.000
TRINITY_DN317178_c2_g1	0.000	0.000	0.000	0.409	0.000	0.000	0.000	0.000	0.000	0.000
TRINITY_DN317178_c5_g1	0.000	0.000	0.000	0.000	0.000	0.000	0.000	0.000	0.000	0.000
TRINITY_DN317179_c0_g1	0.000	0.000	0.294	0.000	0.706	0.000	0.000	0.440	0.140	0.000
TRINITY_DN31717_c0_g1	7.141	9.179	8.426	7.662	7.857	8.110	6.908	7.167	3.748	0.548
TRINITY_DN31717_c0_g2	0.000	0.000	0.000	0.000	0.000	0.000	0.000	0.000	0.093	0.000
TRINITY_DN31717_c1_g1	0.000	0.000	0.000	0.000	0.000	0.000	0.000	0.000	0.000	0.000
TRINITY_DN317180_c0_g1	0.000	0.000	0.000	0.000	0.967	0.000	0.000	0.000	0.000	0.000
TRINITY_DN317180_c1_g1	0.000	0.000	0.000	0.000	0.000	0.000	2.852	0.000	0.353	0.000
TRINITY_DN317180_c2_g1	0.000	0.000	0.000	0.000	0.000	0.000	0.000	0.000	0.000	0.000
TRINITY_DN317180_c5_g1	0.000	0.000	0.000	0.000	0.000	0.000	0.000	0.000	0.000	0.000
TRINITY_DN317181_c0_g1	0.000	0.000	0.000	0.000	0.000	0.000	0.000	0.000	0.000	0.000
TRINITY_DN317182_c0_g1	0.000	0.000	0.000	0.000	0.000	0.000	0.000	0.000	0.000	0.000
TRINITY_DN317183_c0_g1	6.982	0.000	1.182	0.482	0.328	0.451	0.000	0.000	0.125	1.632
TRINITY_DN317184_c0_g1	0.000	0.000	0.000	0.000	0.652	0.000	0.000	0.000	0.000	0.000
TRINITY_DN317185_c0_g2	0.000	0.000	0.000	0.000	0.000	0.000	0.000	0.000	0.000	0.000
TRINITY_DN317185_c1_g1	0.000	0.000	0.000	0.000	0.000	0.000	0.000	0.000	0.000	0.000
TRINITY_DN317185_c2_g1	0.000	0.000	0.000	0.000	0.000	0.000	0.000	0.000	0.000	0.000
TRINITY_DN317185_c2_g2	0.000	0.000	0.000	0.000	0.000	0.000	0.000	0.000	0.000	0.000
TRINITY_DN317186_c0_g1	0.000	0.000	0.000	0.286	0.292	0.000	0.000	0.000	0.172	0.000
TRINITY_DN317187_c0_g1	0.000	0.000	0.149	0.736	0.084	1.586	0.000	0.000	0.370	0.000
TRINITY_DN317187_c1_g1	0.000	0.000	0.000	0.000	0.000	0.000	0.000	0.000	0.501	0.000
TRINITY_DN317187_c3_g1	0.000	0.000	0.000	0.644	1.756	0.000	0.000	0.000	0.647	0.000
TRINITY_DN317187_c6_g1	0.000	0.000	0.000	0.000	0.000	0.000	0.000	0.000	0.485	0.000
TRINITY_DN317187_c7_g1	0.000	0.000	0.000	0.000	0.000	0.000	0.000	0.000	0.000	5.434
TRINITY_DN317187_c8_g1	0.000	0.000	0.000	0.000	0.000	0.000	0.000	0.000	0.374	0.000
TRINITY_DN317187_c9_g1	0.000	0.000	2.670	0.000	0.000	0.000	0.000	0.000	0.000	4.861
TRINITY_DN317189_c0_g1	0.000	0.000	0.000	0.000	0.000	0.000	0.000	0.000	0.000	0.000
TRINITY_DN31718_c0_g1	0.000	0.342	2.700	3.748	1.504	0.000	0.000	0.000	0.593	0.000
TRINITY_DN31718_c0_g2	0.000	1.931	2.491	0.000	0.000	0.000	0.000	0.000	0.410	0.000
TRINITY_DN31718_c0_g3	0.000	1.040	0.389	0.253	1.124	1.115	0.000	175.711	0.390	6.397
TRINITY_DN31718_c0_g4	0.000	0.000	0.471	0.000	0.000	0.000	0.000	0.000	0.000	0.000
TRINITY_DN31718_c1_g1	0.000	1.071	0.000	0.000	0.000	2.134	0.000	0.000	0.000	0.000
TRINITY_DN31718_c2_g1	0.000	0.000	2.680	0.000	1.847	0.000	0.000	0.000	0.000	0.000
TRINITY_DN31718_c3_g1	0.000	0.000	0.000	0.000	0.000	0.000	0.000	0.000	0.000	0.000
TRINITY_DN31718_c7_g1	0.000	0.000	0.303	0.168	0.228	0.000	0.274	0.000	0.068	0.000
TRINITY_DN317190_c0_g1	0.000	0.000	0.000	0.000	0.000	1.792	0.000	0.000	0.000	0.000
TRINITY_DN317191_c0_g1	0.000	0.000	0.000	0.000	0.000	0.000	0.000	0.000	0.235	0.000
TRINITY_DN317193_c0_g1	0.000	0.000	0.000	0.000	0.174	0.000	0.000	0.000	0.000	1.734
TRINITY_DN317196_c0_g1	0.000	0.000	0.000	0.000	0.000	0.000	0.000	0.000	0.332	0.000
TRINITY_DN317196_c2_g1	0.000	0.000	0.000	0.000	0.000	0.000	0.000	0.000	0.000	0.000
TRINITY_DN317198_c0_g1	0.000	0.000	0.000	0.422	0.000	0.000	0.000	0.000	0.771	0.000
TRINITY_DN317198_c0_g2	0.000	0.000	0.000	0.000	0.000	0.000	3.951	0.000	0.494	0.000
TRINITY_DN317198_c2_g1	0.000	0.000	0.000	0.000	0.676	0.000	0.000	0.000	0.396	0.000
TRINITY_DN317198_c4_g1	0.000	0.000	2.877	0.000	0.000	0.000	0.000	0.000	0.000	15.804
TRINITY_DN317198_c5_g1	0.000	0.000	0.000	0.000	0.534	0.000	0.000	0.000	0.000	0.000
TRINITY_DN317198_c6_g1	0.000	0.000	0.000	0.000	0.000	0.000	0.000	0.000	0.000	0.000
TRINITY_DN317199_c0_g1	0.000	0.000	0.000	0.000	0.000	0.000	0.000	0.000	0.000	0.000
TRINITY_DN317199_c1_g1	0.000	0.000	0.000	0.000	0.000	0.000	0.000	1.369	0.220	0.000
TRINITY_DN31719_c0_g1	0.000	0.000	0.000	0.000	0.000	0.000	0.000	0.000	0.000	0.000
TRINITY_DN31719_c0_g2	0.000	0.000	0.000	0.000	0.000	0.000	0.000	1.090	0.175	2.965
TRINITY_DN31719_c1_g1	0.000	0.000	1.219	0.000	0.000	0.000	0.000	1.227	0.000	0.000
TRINITY_DN31719_c1_g4	0.000	0.000	0.000	0.000	0.000	0.000	0.000	0.000	0.000	0.000
TRINITY_DN31719_c1_g5	0.000	0.000	0.000	0.000	0.000	0.000	0.000	0.000	0.000	0.000
TRINITY_DN31719_c1_g6	0.000	0.000	0.000	0.056	0.058	0.000	0.000	0.000	0.000	0.582
TRINITY_DN31719_c2_g2	1.482	0.376	2.168	0.825	0.759	1.559	0.943	0.611	0.781	0.000
TRINITY_DN31719_c2_g3	0.000	0.000	2.287	0.000	0.305	0.000	0.000	0.000	0.000	0.000
TRINITY_DN31719_c3_g1	0.000	0.000	0.355	0.771	0.000	0.000	0.950	0.724	0.707	0.000
TRINITY_DN31719_c4_g1	0.000	0.000	0.000	0.358	0.000	0.000	0.000	0.000	0.000	0.000
TRINITY_DN31719_c5_g1	0.000	0.000	0.000	0.000	0.000	0.000	0.000	0.000	0.000	0.000
TRINITY_DN31719_c6_g1	0.000	0.000	0.000	0.821	0.000	0.000	0.000	0.000	0.000	0.000
TRINITY_DN31719_c7_g1	0.000	0.000	0.000	0.000	0.000	0.000	0.000	0.000	0.000	0.000
TRINITY_DN31719_c9_g1	0.000	0.000	0.000	0.000	0.000	0.000	0.000	0.000	0.000	0.000
TRINITY_DN3171_c0_g1	0.000	0.708	0.000	0.000	0.000	0.000	0.000	2.161	0.000	0.000
TRINITY_DN317200_c0_g1	0.000	0.000	0.000	0.480	0.000	4.152	0.000	0.000	0.000	0.000
TRINITY_DN317201_c0_g1	0.000	0.000	0.000	0.000	0.000	0.000	0.000	0.000	0.557	9.244
TRINITY_DN317202_c0_g1	0.000	0.000	0.000	0.000	0.000	0.000	0.000	0.000	0.000	0.000
TRINITY_DN317202_c1_g1	0.000	0.000	0.000	0.000	0.000	0.000	0.000	0.000	0.000	0.000
TRINITY_DN317202_c2_g1	0.000	0.000	0.000	0.000	0.000	0.000	0.000	0.000	0.546	0.000
TRINITY_DN317203_c0_g2	0.000	0.000	1.865	0.000	1.040	0.000	0.000	0.000	0.000	0.000
TRINITY_DN317205_c0_g1	0.000	0.000	0.000	0.000	0.000	0.000	0.000	0.000	0.000	0.000
TRINITY_DN317207_c0_g1	0.000	0.000	0.000	0.000	0.000	0.000	0.000	0.000	0.000	0.000
TRINITY_DN317208_c0_g1	0.000	0.000	0.000	0.417	0.000	0.000	0.000	0.000	0.000	0.000
TRINITY_DN317209_c0_g1	0.000	0.000	0.000	0.366	0.000	1.072	0.000	0.000	0.199	0.000
TRINITY_DN317209_c0_g2	0.000	0.000	0.000	0.000	0.965	0.000	0.000	0.000	0.000	0.000
TRINITY_DN317209_c1_g1	0.000	0.000	0.000	0.000	0.000	0.000	0.000	0.000	0.000	0.000
TRINITY_DN31720_c0_g2	1.766	1.550	3.714	1.097	4.126	3.379	2.128	1.242	1.083	2.197
TRINITY_DN31720_c0_g3	0.000	0.000	0.000	0.000	0.000	0.000	0.000	0.000	0.000	0.000
TRINITY_DN317210_c0_g1	0.000	0.000	0.000	0.353	0.000	0.000	0.000	1.328	0.000	0.000
TRINITY_DN317211_c0_g1	0.000	0.000	0.000	0.000	0.271	0.742	0.000	0.000	0.000	0.000
TRINITY_DN317212_c4_g1	0.000	0.000	0.879	0.000	0.000	0.000	0.000	0.000	0.000	0.000
TRINITY_DN317213_c0_g1	0.000	0.000	0.000	0.000	0.000	0.000	0.000	0.000	0.000	0.000
TRINITY_DN317213_c0_g3	0.000	0.000	0.000	0.000	0.000	0.000	0.000	0.000	0.000	0.000
TRINITY_DN317213_c1_g1	0.000	0.000	0.000	1.626	0.000	0.000	0.000	0.000	0.000	0.000
TRINITY_DN317213_c3_g1	0.000	0.000	0.000	0.000	0.000	0.000	0.000	0.000	0.000	0.000
TRINITY_DN317213_c5_g1	0.000	5.626	0.000	0.000	0.000	0.000	0.000	0.000	0.000	0.000
TRINITY_DN317215_c0_g1	0.000	0.000	0.145	0.760	0.000	0.000	1.288	0.000	0.145	0.000
TRINITY_DN317215_c1_g1	0.000	0.000	0.000	0.000	0.000	0.000	0.000	0.000	0.000	0.000
TRINITY_DN317215_c2_g1	0.000	0.000	0.000	0.000	0.879	0.000	0.000	0.000	0.000	0.000
TRINITY_DN317215_c8_g1	0.000	0.000	0.000	0.000	0.000	0.000	0.000	0.000	0.000	0.000
TRINITY_DN317215_c9_g1	0.000	0.000	0.000	0.000	0.000	0.000	0.000	0.000	0.000	0.000
TRINITY_DN317218_c0_g1	0.000	0.000	0.000	1.634	1.158	0.000	0.000	0.000	0.000	1.979
TRINITY_DN317219_c0_g1	0.000	0.000	0.000	0.000	0.000	0.000	0.000	0.000	0.200	0.000
TRINITY_DN317219_c0_g2	0.000	0.000	1.136	0.000	0.209	0.000	0.000	0.000	0.123	0.000
TRINITY_DN317219_c0_g3	0.000	0.660	0.000	0.235	0.000	0.000	0.000	0.000	0.220	0.000
TRINITY_DN317219_c3_g1	4.954	0.000	0.000	0.000	0.000	0.000	0.000	0.000	0.000	0.000
TRINITY_DN317219_c4_g1	0.000	0.238	0.155	0.085	0.434	0.235	0.000	0.000	0.258	0.000
TRINITY_DN31721_c0_g1	0.000	0.000	0.000	0.118	0.442	0.092	0.000	0.000	0.786	0.000
TRINITY_DN31721_c2_g1	0.000	0.000	0.913	0.611	0.447	0.112	0.000	1.273	0.310	0.552
TRINITY_DN31721_c3_g1	0.000	0.000	0.107	0.065	0.363	0.000	0.000	0.000	0.000	0.609
TRINITY_DN31721_c4_g1	0.000	0.000	1.490	0.000	0.000	0.000	0.000	0.000	0.000	0.000
TRINITY_DN31721_c6_g1	0.000	4.734	0.000	0.933	1.142	2.624	0.000	0.000	0.561	0.000
TRINITY_DN31721_c7_g1	0.000	0.000	0.000	0.588	0.000	0.000	0.000	0.000	1.238	0.000
TRINITY_DN317220_c0_g1	0.000	0.000	0.000	0.000	0.000	0.000	0.000	0.000	0.000	0.000
TRINITY_DN317221_c0_g1	0.000	0.673	0.219	0.120	0.000	1.334	0.000	1.369	0.000	0.000
TRINITY_DN317221_c0_g2	0.000	0.000	0.000	0.000	0.000	0.000	0.000	0.000	0.360	0.000
TRINITY_DN317223_c0_g1	0.000	0.000	0.000	0.426	0.000	0.000	2.110	0.000	0.260	0.000
TRINITY_DN317224_c0_g1	2.316	3.264	4.830	3.907	3.674	2.056	1.565	1.213	3.205	4.401
TRINITY_DN317224_c1_g1	0.000	0.000	0.000	0.000	0.000	0.000	0.000	0.000	0.000	0.000
TRINITY_DN317224_c2_g1	0.000	0.000	0.625	0.000	1.030	0.000	1.646	1.254	0.000	0.000
TRINITY_DN317225_c0_g1	0.000	0.000	0.000	0.000	0.000	0.000	0.000	0.000	0.000	0.000
TRINITY_DN317227_c0_g1	0.000	0.000	0.000	0.000	0.000	0.000	0.000	0.000	1.103	0.000
TRINITY_DN317227_c0_g2	0.000	0.000	0.000	0.000	0.000	0.000	0.000	0.000	0.000	0.000
TRINITY_DN317227_c2_g1	0.000	0.000	0.885	0.000	0.492	0.000	0.000	0.000	0.000	0.000
TRINITY_DN317227_c3_g1	0.000	0.000	0.000	0.000	0.000	0.000	0.000	0.000	0.232	0.000
TRINITY_DN317228_c0_g1	0.000	0.000	0.000	0.000	0.412	0.000	0.000	0.000	0.000	0.000
TRINITY_DN317228_c1_g1	0.000	0.000	0.000	0.405	0.000	0.000	0.000	0.000	0.000	4.156
TRINITY_DN31722_c0_g1	0.000	0.000	0.527	0.283	1.383	0.000	0.000	0.000	0.000	0.000
TRINITY_DN31722_c1_g2	0.000	0.000	0.000	0.000	0.000	0.000	0.000	0.000	0.000	0.000
TRINITY_DN317230_c0_g1	0.000	0.000	0.000	0.000	0.000	0.000	0.000	0.000	0.000	0.000
TRINITY_DN317230_c0_g2	0.000	0.000	0.000	0.000	0.000	0.000	0.000	0.000	0.000	0.000
TRINITY_DN317231_c0_g1	0.000	0.000	0.000	0.000	1.977	0.000	0.000	3.685	0.000	0.000
TRINITY_DN317234_c0_g1	0.000	0.000	0.000	0.482	0.000	0.000	0.000	0.000	0.146	0.000
TRINITY_DN317234_c1_g1	0.000	0.000	0.000	0.000	0.000	0.000	0.000	0.000	0.000	0.000
TRINITY_DN317236_c0_g1	0.000	0.000	0.000	0.351	0.000	0.000	0.000	0.000	0.213	0.000
TRINITY_DN317237_c0_g1	0.000	0.000	0.000	0.000	0.000	0.000	0.000	0.000	0.000	0.000
TRINITY_DN317238_c0_g1	0.000	0.000	0.000	0.000	0.000	0.000	2.389	1.847	0.296	0.000
TRINITY_DN317238_c1_g1	0.000	0.000	0.000	0.378	0.393	0.000	3.742	0.000	0.000	0.000
TRINITY_DN317238_c5_g1	0.000	6.738	0.000	0.000	0.000	0.000	0.000	0.000	0.650	0.000
TRINITY_DN317238_c6_g1	0.000	0.000	0.000	0.000	0.203	0.560	0.000	0.000	0.239	0.000
TRINITY_DN317238_c7_g1	0.000	0.000	0.000	0.000	0.000	1.517	0.000	0.000	0.322	0.000
TRINITY_DN317239_c0_g1	0.000	0.000	0.000	0.084	0.000	0.232	0.000	0.000	0.255	0.000
TRINITY_DN31723_c0_g1	0.000	0.000	0.000	0.914	0.000	2.636	0.000	0.000	0.000	0.000
TRINITY_DN317240_c0_g1	0.000	0.000	0.000	0.660	0.000	0.000	0.000	0.000	0.000	0.000
TRINITY_DN317240_c2_g1	0.000	0.000	0.000	0.000	0.000	0.000	0.000	0.000	0.000	0.000
TRINITY_DN317240_c3_g1	0.000	0.000	0.000	0.000	0.208	0.000	0.000	0.000	0.000	0.000
TRINITY_DN317242_c0_g1	0.000	2.219	0.728	0.388	0.403	1.117	0.000	0.000	0.708	0.000
TRINITY_DN317242_c0_g3	0.000	0.000	0.000	0.000	0.000	0.000	0.000	0.000	0.000	0.000
TRINITY_DN317242_c0_g4	0.000	0.000	0.000	0.000	0.000	0.000	0.000	0.000	0.000	0.000
TRINITY_DN317242_c1_g1	0.000	0.000	0.000	0.000	0.000	0.000	0.000	0.000	0.000	0.000
TRINITY_DN317244_c0_g1	0.000	1.487	0.000	0.000	0.000	0.000	0.000	0.000	0.000	0.000
TRINITY_DN317244_c0_g2	0.000	0.000	0.000	0.000	0.000	2.588	0.000	0.000	0.000	0.000
TRINITY_DN317244_c0_g3	0.000	0.000	0.000	0.000	1.168	0.000	0.000	4.282	0.000	0.000
TRINITY_DN317244_c1_g1	0.000	0.000	0.000	0.000	0.000	0.000	0.000	0.000	0.000	0.000
TRINITY_DN317244_c2_g1	0.000	0.000	0.000	2.411	0.000	0.000	0.000	0.000	0.000	0.000
TRINITY_DN317245_c0_g1	0.000	0.000	0.000	0.000	0.000	0.000	0.000	0.000	0.000	0.000
TRINITY_DN317247_c0_g1	0.000	0.000	0.000	0.000	0.000	0.000	0.000	0.000	0.000	0.000
TRINITY_DN317247_c0_g2	0.000	0.000	0.000	0.000	0.000	0.000	0.000	0.000	0.000	0.000
TRINITY_DN317248_c0_g1	0.000	0.000	0.000	0.000	0.000	0.000	0.000	0.000	0.000	0.000
TRINITY_DN317249_c0_g1	0.000	0.000	0.000	0.000	0.000	0.000	0.000	0.000	0.000	0.000
TRINITY_DN31724_c0_g2	0.000	0.000	0.300	0.000	0.542	0.000	0.000	0.000	0.000	0.000
TRINITY_DN31724_c0_g3	3.370	0.000	1.425	0.466	0.000	1.304	0.000	0.586	0.749	0.000
TRINITY_DN31724_c0_g4	0.000	0.000	0.000	0.000	0.568	0.000	0.000	0.000	0.109	0.000
TRINITY_DN31724_c0_g5	0.000	0.000	0.892	0.000	0.000	0.000	0.000	0.000	0.000	0.000
TRINITY_DN31724_c1_g1	0.000	0.000	0.378	0.887	0.390	0.000	0.000	1.069	0.223	0.000
TRINITY_DN317250_c0_g1	0.000	0.000	0.000	0.000	0.000	0.000	0.000	0.000	0.000	0.000
TRINITY_DN317250_c1_g1	0.000	0.000	0.000	0.000	0.000	0.000	0.000	0.000	0.000	0.000
TRINITY_DN317250_c2_g1	0.000	0.000	0.000	0.000	0.000	0.000	0.000	1.389	0.223	0.000
TRINITY_DN317251_c0_g1	0.000	0.000	0.000	0.000	0.817	0.000	0.000	0.000	0.000	0.000
TRINITY_DN317252_c0_g1	0.000	0.000	5.048	0.000	0.000	2.613	0.000	0.000	0.557	0.000
TRINITY_DN317253_c0_g1	0.000	1.831	0.000	0.000	0.000	0.000	0.000	0.000	0.780	0.000
TRINITY_DN317253_c1_g1	0.000	0.000	0.290	0.474	0.000	0.000	0.000	0.597	0.138	0.000
TRINITY_DN317253_c5_g1	0.000	0.000	0.000	0.000	0.192	0.000	0.000	0.000	0.000	0.000
TRINITY_DN317253_c6_g1	0.000	0.000	0.000	0.000	0.000	0.000	0.000	0.000	0.000	0.000
TRINITY_DN317256_c0_g1	0.000	2.510	0.000	0.000	0.000	1.682	0.000	0.000	0.526	0.000
TRINITY_DN317256_c1_g1	0.000	0.000	0.000	0.000	0.000	0.000	0.000	0.000	0.573	0.000
TRINITY_DN317257_c0_g1	0.000	0.000	11.721	0.788	0.000	0.000	0.000	0.000	0.000	0.000
TRINITY_DN317258_c0_g1	0.000	0.000	0.000	0.000	0.000	4.934	0.000	0.000	0.000	0.000
TRINITY_DN317259_c0_g1	0.000	0.000	0.000	0.000	0.216	0.000	0.000	0.794	0.000	0.000
TRINITY_DN31725_c0_g1	0.000	0.000	0.000	0.000	0.000	0.000	0.000	0.000	0.000	0.000
TRINITY_DN31725_c0_g2	0.000	7.990	5.024	3.950	6.600	6.125	6.980	5.463	8.117	5.375
TRINITY_DN31725_c0_g3	0.000	0.443	0.000	0.675	0.443	1.491	1.293	1.018	0.859	0.000
TRINITY_DN317260_c0_g1	0.000	0.000	0.000	0.000	0.000	0.000	0.000	0.000	0.000	0.000
TRINITY_DN317260_c1_g1	0.000	0.000	0.000	0.000	0.000	0.000	0.000	0.000	0.000	0.000
TRINITY_DN317261_c0_g1	0.000	0.000	0.000	0.356	0.000	0.000	0.000	0.000	0.000	0.000
TRINITY_DN317261_c1_g1	0.000	0.000	0.000	0.000	0.000	0.000	0.000	0.000	0.673	0.000
TRINITY_DN317263_c0_g1	0.000	0.000	0.000	0.938	0.989	0.000	0.000	0.000	1.155	0.000
TRINITY_DN317264_c0_g1	0.000	0.000	0.000	0.000	0.000	0.000	0.000	2.800	0.000	0.000
TRINITY_DN317264_c1_g1	0.000	0.000	0.327	0.356	0.000	1.496	1.752	0.669	0.107	0.000
TRINITY_DN317265_c0_g1	0.000	0.377	0.246	0.134	0.274	0.749	0.000	0.000	0.081	0.000
TRINITY_DN317266_c0_g1	0.000	0.000	0.000	0.000	0.000	1.507	0.000	0.000	0.000	0.000
TRINITY_DN317267_c0_g1	0.000	0.000	0.000	0.000	0.000	0.000	1.352	1.354	0.000	0.000
TRINITY_DN317267_c0_g2	0.000	0.000	0.000	0.000	0.000	0.000	0.000	0.000	0.437	0.000
TRINITY_DN317267_c2_g1	0.000	0.000	0.000	0.000	0.479	0.000	0.000	0.447	0.284	0.000
TRINITY_DN317267_c3_g1	0.000	0.000	0.000	0.000	0.000	0.000	0.000	0.000	0.090	0.000
TRINITY_DN317267_c5_g1	0.000	0.000	0.000	0.000	0.911	0.000	0.000	0.000	0.000	0.000
TRINITY_DN317268_c0_g1	0.000	0.000	0.000	0.599	0.000	0.000	0.000	0.000	0.859	0.000
TRINITY_DN317268_c0_g2	0.000	0.000	0.000	0.000	0.000	0.000	0.000	0.000	0.000	0.000
TRINITY_DN317268_c1_g1	0.000	0.000	0.000	0.375	0.000	0.000	0.000	0.000	0.000	0.000
TRINITY_DN317268_c1_g2	0.000	0.000	0.000	0.000	0.000	0.000	0.000	0.000	0.000	0.000
TRINITY_DN317269_c0_g1	0.000	0.303	0.000	0.000	0.000	0.000	0.000	0.000	0.344	0.000
TRINITY_DN317269_c1_g1	0.000	0.940	0.000	0.000	0.000	0.000	0.000	0.000	0.000	0.000
TRINITY_DN31726_c0_g2	0.000	0.000	0.230	0.000	0.000	0.350	0.000	0.000	0.135	0.000
TRINITY_DN31726_c1_g1	0.000	0.000	0.000	0.000	0.000	0.000	3.956	0.000	0.487	0.000
TRINITY_DN31726_c2_g1	0.000	0.000	0.000	0.000	0.000	0.000	0.000	2.218	0.469	0.000
TRINITY_DN31726_c3_g1	0.000	0.000	0.000	0.000	1.718	0.000	0.000	0.000	0.000	0.000
TRINITY_DN31726_c4_g1	0.000	0.000	1.683	0.905	0.000	0.000	0.000	0.000	0.557	0.000
TRINITY_DN317270_c0_g1	0.000	0.000	0.000	0.000	0.000	0.000	0.000	2.470	0.000	0.000
TRINITY_DN317270_c1_g1	0.000	0.000	0.000	0.217	0.222	0.000	0.000	0.000	0.000	0.000
TRINITY_DN317271_c0_g1	0.000	0.000	0.000	0.000	0.114	0.000	0.000	0.000	0.080	0.000
TRINITY_DN317272_c0_g1	0.000	0.000	2.350	0.000	0.000	0.000	0.000	0.000	0.000	0.000
TRINITY_DN317273_c0_g1	0.000	0.000	0.000	0.000	0.517	0.000	0.000	0.000	0.000	0.000
TRINITY_DN317273_c1_g1	0.000	0.000	0.000	0.000	0.000	0.000	0.000	0.000	0.601	0.000
TRINITY_DN317273_c2_g1	0.000	0.000	0.000	0.175	0.000	0.000	0.000	0.000	0.000	0.000
TRINITY_DN317273_c2_g2	0.000	0.000	0.000	0.000	0.000	0.000	0.000	0.000	0.000	0.000
TRINITY_DN317273_c2_g3	0.000	0.000	0.000	0.000	0.000	0.000	0.000	0.000	0.000	0.000
TRINITY_DN317273_c3_g1	0.000	0.000	0.000	0.865	0.000	0.000	0.000	0.000	0.461	0.000
TRINITY_DN317273_c3_g2	0.000	0.000	0.000	0.000	0.000	0.000	0.000	0.000	1.114	9.244
TRINITY_DN317273_c4_g1	0.000	0.000	0.000	0.748	0.786	0.000	0.000	0.000	1.073	0.000
TRINITY_DN317273_c6_g1	0.000	0.000	0.900	0.480	0.000	0.000	0.000	0.000	0.587	0.000
TRINITY_DN317274_c0_g1	0.000	0.000	0.000	0.349	0.000	0.000	0.000	0.000	0.000	0.000
TRINITY_DN317275_c0_g1	0.000	0.000	2.036	0.543	0.000	0.000	0.000	0.000	0.000	0.000
TRINITY_DN317275_c1_g1	0.000	0.000	0.000	0.000	0.000	0.000	0.000	0.000	0.000	0.000
TRINITY_DN317275_c2_g1	0.000	0.000	0.000	0.000	0.000	0.000	0.000	0.000	0.000	6.295
TRINITY_DN317276_c0_g1	0.000	0.000	0.000	0.000	0.000	0.000	0.000	0.000	0.000	0.000
TRINITY_DN317278_c0_g1	0.000	0.000	0.000	0.000	0.981	0.000	0.000	0.000	0.000	0.000
TRINITY_DN317278_c11_g1	0.000	0.000	0.922	0.000	0.000	0.000	0.000	0.000	0.602	0.000
TRINITY_DN317278_c1_g1	0.000	0.000	0.000	0.000	0.000	0.000	2.316	0.000	0.573	0.000
TRINITY_DN317278_c4_g1	0.000	0.000	0.000	0.000	0.000	0.000	0.000	0.000	0.328	0.000
TRINITY_DN317278_c7_g1	0.000	0.000	0.000	0.000	0.000	0.000	3.911	0.000	0.000	0.000
TRINITY_DN317278_c8_g1	0.000	0.000	0.000	0.000	0.000	0.000	0.000	0.000	0.382	0.000
TRINITY_DN317278_c9_g1	0.000	0.000	3.223	0.000	0.000	0.000	0.000	0.000	1.062	0.000
TRINITY_DN317279_c0_g1	0.000	0.000	0.000	0.000	0.000	0.000	0.000	0.000	0.000	0.000
TRINITY_DN317279_c2_g1	0.000	0.000	0.000	0.000	0.786	0.000	0.000	0.000	0.230	0.000
TRINITY_DN31727_c0_g1	0.000	0.000	0.120	0.335	0.206	0.245	0.000	0.605	0.175	0.000
TRINITY_DN31727_c0_g2	1.074	1.547	0.336	0.269	0.879	0.000	0.239	0.637	0.439	0.000
TRINITY_DN31727_c1_g1	0.000	0.000	0.000	0.547	0.572	0.000	0.000	0.000	0.335	0.000
TRINITY_DN31727_c2_g1	0.000	0.000	0.000	0.000	0.000	0.000	0.000	0.000	0.000	0.000
TRINITY_DN317280_c0_g1	0.000	0.000	0.000	0.000	0.000	0.000	0.000	0.000	0.000	0.000
TRINITY_DN317282_c0_g1	0.000	3.305	0.000	0.234	0.478	0.000	2.310	0.000	2.626	0.000
TRINITY_DN317282_c0_g2	0.000	0.000	0.000	0.000	0.000	0.000	0.000	0.000	0.000	0.000
TRINITY_DN317282_c0_g3	0.000	0.000	0.000	0.000	0.000	0.000	0.000	0.000	0.000	0.000
TRINITY_DN317282_c3_g1	0.000	0.000	0.000	0.000	0.000	0.000	0.000	0.000	0.000	0.000
TRINITY_DN317284_c0_g1	0.000	0.000	0.000	0.000	0.188	0.000	0.000	0.000	0.000	0.000
TRINITY_DN317286_c0_g1	0.000	0.000	0.000	0.000	0.000	0.000	0.000	0.000	0.000	0.000
TRINITY_DN317289_c0_g2	0.000	0.780	0.512	0.000	0.000	0.000	0.000	0.000	0.000	0.000
TRINITY_DN317289_c2_g1	0.000	0.000	0.000	0.000	0.251	0.000	0.000	0.000	0.000	0.000
TRINITY_DN31728_c0_g1	0.000	0.000	0.581	0.000	0.320	0.000	0.000	0.000	0.188	0.000
TRINITY_DN31728_c0_g2	0.000	0.000	0.000	0.000	0.000	0.000	0.000	0.000	0.189	0.000
TRINITY_DN31728_c0_g3	0.000	0.000	1.453	2.346	1.644	0.000	0.000	0.000	0.476	0.000
TRINITY_DN31728_c0_g5	0.000	5.174	0.000	0.000	0.000	10.404	2.966	0.000	0.000	0.000
TRINITY_DN31728_c2_g1	0.000	0.000	0.000	0.000	0.225	0.000	0.000	0.828	0.531	0.000
TRINITY_DN31728_c2_g2	0.000	0.000	0.000	0.430	0.000	0.000	0.000	0.000	0.000	0.000
TRINITY_DN31728_c3_g1	0.000	0.000	0.000	0.000	0.000	0.000	0.000	0.000	0.687	0.000
TRINITY_DN31728_c4_g1	0.000	0.000	0.000	0.520	1.088	0.000	0.000	0.000	0.000	0.000
TRINITY_DN317291_c0_g1	0.000	1.280	0.000	0.000	0.000	0.000	0.000	0.000	0.545	0.000
TRINITY_DN317292_c0_g1	0.000	0.000	0.000	0.000	0.000	0.000	0.000	0.000	0.227	0.000
TRINITY_DN317294_c0_g1	0.000	0.000	0.000	0.000	0.000	0.000	0.000	0.000	0.841	0.000
TRINITY_DN317295_c0_g1	0.000	0.000	0.000	0.457	0.478	0.000	0.000	0.000	0.000	0.000
TRINITY_DN317295_c0_g2	0.000	0.000	2.041	0.334	0.000	0.000	0.000	0.000	0.068	0.000
TRINITY_DN317296_c0_g1	0.000	0.000	0.000	0.000	0.000	0.000	0.000	0.000	0.075	0.000
TRINITY_DN317296_c0_g2	0.000	0.000	0.000	0.000	0.000	0.000	0.000	0.000	0.536	0.000
TRINITY_DN317296_c2_g1	0.000	0.000	0.000	0.000	0.000	0.000	0.000	0.000	0.508	0.000
TRINITY_DN317298_c1_g1	0.000	0.000	0.456	0.246	0.754	0.000	0.000	0.000	0.592	0.000
TRINITY_DN317299_c0_g1	0.000	0.000	0.000	0.938	0.000	0.876	0.000	0.591	0.094	0.000
TRINITY_DN31729_c0_g1	0.000	3.816	0.000	1.702	1.726	3.854	3.305	1.259	0.406	0.000
TRINITY_DN31729_c0_g2	0.000	0.887	2.334	0.727	1.285	0.000	0.000	1.175	0.756	3.197
TRINITY_DN31729_c1_g1	0.000	0.000	0.000	0.000	0.000	0.000	0.000	0.000	0.228	0.000
TRINITY_DN31729_c3_g1	0.000	0.851	0.558	0.300	1.229	0.855	0.000	2.029	0.351	0.000
TRINITY_DN31729_c4_g2	0.000	0.000	0.000	0.000	0.000	0.000	0.000	0.000	0.000	0.000
TRINITY_DN31729_c6_g1	0.000	0.000	0.558	0.000	0.000	0.000	0.000	0.000	0.000	0.000
TRINITY_DN31729_c7_g1	0.000	0.000	0.000	0.000	0.741	0.000	0.000	0.000	0.000	0.000
TRINITY_DN31729_c8_g1	0.000	0.000	0.000	0.000	0.000	0.000	0.000	1.237	0.199	0.000
TRINITY_DN3172_c0_g1	1.145	2.299	2.729	1.908	2.168	1.675	1.863	1.765	0.872	0.401
TRINITY_DN3172_c5_g1	0.000	0.000	2.109	0.566	0.000	0.000	0.000	0.000	0.000	0.000
TRINITY_DN3172_c7_g1	0.000	0.000	0.000	0.000	0.000	0.000	0.000	0.000	0.382	0.000
TRINITY_DN317300_c0_g1	0.000	0.000	0.000	0.000	0.000	0.000	0.000	0.000	0.000	0.000
TRINITY_DN317301_c0_g1	0.000	1.071	0.703	1.463	3.100	0.000	0.000	1.417	0.728	0.000
TRINITY_DN317301_c0_g2	0.000	0.000	0.000	0.417	0.000	0.000	0.000	0.000	0.509	0.000
TRINITY_DN317302_c0_g1	0.000	0.000	0.864	0.466	0.000	0.000	0.000	0.000	0.140	0.000
TRINITY_DN317303_c0_g1	0.000	0.000	0.000	0.000	0.000	0.000	0.000	0.000	0.000	0.000
TRINITY_DN317305_c0_g1	0.000	0.000	0.000	0.000	0.000	0.867	1.497	0.000	0.000	0.000
TRINITY_DN317305_c0_g3	0.000	0.000	0.000	0.000	0.000	0.000	0.000	0.000	0.000	0.000
TRINITY_DN317306_c0_g1	0.000	0.000	0.000	0.000	0.000	0.000	0.000	0.000	0.000	0.000
TRINITY_DN317307_c0_g1	0.000	0.000	0.724	0.000	0.000	0.000	0.000	0.000	0.584	0.000
TRINITY_DN317307_c0_g2	0.000	0.000	0.000	0.000	0.443	0.000	0.000	0.000	0.000	0.000
TRINITY_DN317308_c0_g3	0.000	0.995	0.835	0.445	0.909	0.000	0.000	0.000	0.930	0.000
TRINITY_DN317308_c1_g1	0.000	1.357	0.000	0.000	0.492	0.000	0.000	0.000	0.000	4.834
TRINITY_DN317309_c1_g1	0.000	0.000	0.000	0.000	0.000	0.000	0.000	0.000	0.000	0.000
TRINITY_DN31730_c0_g1	0.000	0.821	1.337	0.681	0.124	0.000	0.721	0.000	0.745	0.000
TRINITY_DN31730_c0_g2	0.000	0.878	0.173	0.586	1.099	0.000	0.467	0.727	0.267	0.000
TRINITY_DN31730_c0_g3	0.000	0.000	0.285	0.000	0.000	0.648	0.385	0.000	0.152	0.000
TRINITY_DN317310_c0_g1	0.000	0.014	0.000	1.605	0.664	1.838	1.584	0.000	0.524	0.000
TRINITY_DN317311_c0_g1	0.000	0.000	0.000	0.000	0.000	0.000	0.000	0.000	0.000	0.000
TRINITY_DN317311_c0_g2	0.000	0.000	0.000	0.000	0.000	0.000	0.000	0.000	0.000	0.000
TRINITY_DN317311_c1_g1	0.000	0.000	0.000	1.282	0.000	0.000	0.000	0.000	0.785	0.000
TRINITY_DN317311_c2_g1	0.000	0.000	0.000	0.000	0.000	0.000	0.000	0.000	0.312	0.000
TRINITY_DN317311_c2_g2	0.000	0.000	0.000	0.000	0.000	0.000	0.000	0.000	0.000	0.000
TRINITY_DN317312_c0_g1	0.000	0.000	0.000	0.000	0.000	0.000	0.000	0.000	0.206	0.000
TRINITY_DN317312_c0_g2	0.000	0.000	0.000	0.000	0.000	0.000	0.000	0.000	0.000	0.000
TRINITY_DN317313_c0_g1	0.000	0.000	0.000	0.000	0.000	0.000	0.000	0.000	0.000	0.000
TRINITY_DN317313_c1_g1	0.000	0.000	0.000	0.000	0.000	0.000	0.000	0.000	0.287	0.000
TRINITY_DN317314_c0_g1	0.000	0.000	0.000	0.148	0.076	0.000	0.000	0.000	0.076	0.000
TRINITY_DN317315_c1_g1	0.000	0.000	0.000	0.000	0.000	0.000	0.000	0.000	0.000	0.000
TRINITY_DN317317_c0_g1	0.000	0.000	0.000	0.000	0.000	0.000	0.000	0.000	0.000	0.000
TRINITY_DN317318_c0_g1	0.000	0.000	0.000	0.000	0.000	0.000	0.000	0.000	1.585	0.000
TRINITY_DN317319_c0_g1	0.000	0.000	0.000	0.000	0.000	0.000	0.000	0.000	0.000	0.000
TRINITY_DN31731_c0_g1	0.000	0.000	1.314	0.000	3.430	0.000	0.000	0.000	0.000	0.000
TRINITY_DN31731_c1_g1	0.000	0.000	0.000	0.000	0.000	0.000	0.000	0.000	0.000	0.000
TRINITY_DN317320_c0_g1	0.000	0.509	0.000	0.362	0.000	0.000	0.000	0.000	0.000	0.000
TRINITY_DN317322_c0_g1	0.000	0.000	0.000	0.000	0.000	0.000	0.000	0.000	0.000	0.000
TRINITY_DN317323_c0_g2	0.000	0.000	0.000	0.000	0.340	0.949	0.000	1.242	0.000	0.000
TRINITY_DN317324_c1_g1	0.000	0.000	0.000	0.000	0.000	0.000	0.000	0.000	0.000	0.000
TRINITY_DN317325_c0_g1	0.000	2.096	0.000	0.735	0.761	1.058	1.816	0.000	0.223	0.000
TRINITY_DN317325_c1_g1	0.000	0.000	2.425	0.000	0.449	0.000	0.000	0.000	0.526	0.000
TRINITY_DN317325_c2_g1	0.000	0.000	0.000	0.000	0.000	0.000	0.000	0.000	0.000	0.000
TRINITY_DN317325_c5_g1	0.000	0.000	0.000	0.000	0.000	0.000	0.000	0.000	0.000	0.000
TRINITY_DN317326_c2_g1	0.000	0.000	0.000	0.555	1.159	1.594	0.000	0.000	1.429	0.000
TRINITY_DN317327_c0_g1	0.000	0.000	0.000	0.000	0.000	0.000	0.000	0.807	0.000	0.000
TRINITY_DN317328_c0_g1	0.000	0.000	0.000	0.000	0.530	0.000	1.710	0.000	0.104	0.000
TRINITY_DN317328_c1_g1	0.000	4.741	0.000	0.000	0.576	0.000	0.000	0.000	0.337	0.000
TRINITY_DN317328_c2_g1	0.000	0.000	0.000	0.000	0.000	0.000	0.000	0.000	0.179	0.000
TRINITY_DN317329_c0_g1	0.000	0.000	0.000	0.000	0.000	0.000	0.000	0.000	0.000	0.000
TRINITY_DN31732_c0_g1	0.000	0.000	0.000	0.000	0.000	0.000	0.000	0.000	0.084	0.000
TRINITY_DN31732_c0_g2	0.000	0.000	0.000	0.000	0.000	0.000	0.000	0.000	0.000	0.000
TRINITY_DN317331_c0_g1	0.000	0.000	0.000	0.000	0.000	2.397	0.000	0.000	0.259	0.000
TRINITY_DN317333_c0_g1	0.000	0.274	0.000	0.000	0.000	0.000	0.000	0.000	0.238	0.000
TRINITY_DN317334_c0_g2	0.000	0.000	0.000	0.000	0.000	0.000	0.000	0.000	0.973	0.000
TRINITY_DN317334_c0_g3	0.000	0.000	0.000	0.000	1.596	0.000	0.000	0.000	0.749	0.000
TRINITY_DN317334_c1_g1	0.000	0.000	0.000	0.000	0.000	0.000	0.000	0.000	0.000	0.000
TRINITY_DN317336_c0_g1	0.000	0.132	0.126	0.103	0.049	0.106	0.000	0.000	0.222	0.000
TRINITY_DN317337_c0_g1	0.000	1.396	0.000	0.493	0.252	0.000	0.000	0.000	0.000	0.000
TRINITY_DN317338_c0_g2	0.000	0.000	0.000	0.000	0.000	0.000	0.000	0.000	0.226	0.000
TRINITY_DN317338_c1_g1	0.000	0.000	0.000	0.000	0.000	0.000	3.726	0.000	0.465	0.000
TRINITY_DN317338_c1_g2	0.000	0.000	0.000	0.000	0.000	0.000	0.000	0.000	0.000	0.000
TRINITY_DN317338_c2_g1	0.000	0.000	0.000	0.429	0.000	0.000	0.000	0.000	0.000	0.000
TRINITY_DN317338_c2_g2	0.000	0.000	0.000	0.000	0.405	0.000	0.000	0.000	0.000	0.000
TRINITY_DN317338_c3_g1	0.000	0.000	0.000	0.000	0.000	0.000	0.000	0.000	0.000	0.000
TRINITY_DN317338_c3_g2	0.000	0.000	0.000	0.000	0.000	0.000	0.000	0.000	0.000	0.000
TRINITY_DN317338_c5_g1	0.000	0.000	0.000	0.000	0.000	0.000	0.000	0.000	0.414	0.000
TRINITY_DN31733_c0_g1	0.000	0.000	1.297	0.000	0.000	0.000	0.000	0.000	0.377	0.000
TRINITY_DN31733_c1_g1	0.000	0.000	0.000	0.000	1.682	1.542	0.000	0.000	0.403	0.000
TRINITY_DN31733_c1_g2	0.000	0.000	0.000	0.000	0.707	0.000	0.000	0.000	0.000	0.000
TRINITY_DN31733_c3_g1	0.000	0.000	0.000	0.000	0.000	0.000	0.000	0.000	0.000	0.000
TRINITY_DN31733_c4_g1	0.000	0.000	0.000	0.000	0.000	0.000	0.000	0.000	0.000	0.000
TRINITY_DN317340_c0_g1	0.000	1.357	5.023	0.943	2.122	2.380	0.000	0.000	1.730	0.000
TRINITY_DN317341_c0_g1	0.000	0.000	0.000	0.000	0.554	0.000	0.000	0.000	1.297	0.000
TRINITY_DN317342_c0_g1	0.000	0.000	0.000	0.000	0.000	0.000	0.000	0.000	0.000	0.000
TRINITY_DN317342_c0_g2	0.000	0.000	0.000	0.368	0.000	0.000	0.000	0.000	0.000	0.000
TRINITY_DN317342_c1_g1	0.000	0.000	0.158	0.000	0.000	0.481	0.000	0.000	0.000	0.000
TRINITY_DN317342_c1_g2	0.000	0.396	0.000	0.071	0.435	0.000	0.000	0.547	0.215	0.729
TRINITY_DN317342_c1_g3	0.000	0.000	0.000	0.000	0.000	0.787	0.000	0.000	0.167	0.000
TRINITY_DN317342_c3_g1	0.000	0.000	0.000	0.000	0.503	0.000	0.000	0.000	0.000	0.000
TRINITY_DN317342_c4_g1	20.582	0.000	0.000	0.000	0.000	0.000	0.000	0.000	0.000	0.000
TRINITY_DN317342_c5_g1	0.000	0.000	0.747	0.796	0.000	0.000	0.000	0.000	0.485	0.000
TRINITY_DN317344_c0_g1	0.000	0.000	0.000	0.000	0.000	0.000	0.000	0.000	0.000	0.000
TRINITY_DN317344_c1_g1	0.000	0.000	0.000	0.000	0.000	0.000	0.000	0.000	0.000	0.000
TRINITY_DN317345_c0_g1	0.000	0.000	0.000	0.000	0.000	0.000	0.000	0.000	0.000	0.000
TRINITY_DN317346_c0_g1	0.000	0.263	0.000	0.000	0.000	0.000	0.000	0.000	0.056	0.000
TRINITY_DN317347_c0_g1	0.000	2.334	0.000	1.464	1.074	0.000	1.398	0.000	0.575	0.000
TRINITY_DN317347_c0_g2	0.000	0.000	0.000	2.118	0.287	0.000	1.861	3.536	0.982	0.000
TRINITY_DN317348_c0_g1	0.000	0.000	0.000	0.373	0.387	0.000	0.000	1.409	0.453	0.000
TRINITY_DN31734_c0_g2	0.000	0.523	1.025	0.371	0.757	0.000	0.000	0.000	0.335	0.000
TRINITY_DN31734_c0_g3	0.000	0.000	0.000	0.000	0.000	0.000	0.000	0.000	0.000	0.000
TRINITY_DN31734_c1_g1	0.000	0.000	0.000	0.000	0.000	0.000	0.000	0.000	0.000	0.000
TRINITY_DN31734_c2_g1	0.000	0.000	0.000	0.000	0.000	0.000	0.000	0.000	0.000	0.000
TRINITY_DN317351_c0_g1	0.000	0.000	0.000	0.000	0.000	0.000	0.000	0.000	0.623	0.000
TRINITY_DN317353_c0_g1	0.000	0.000	0.957	0.173	0.177	0.000	0.000	0.000	0.311	0.000
TRINITY_DN317354_c0_g1	0.000	0.000	0.000	0.000	0.000	0.000	0.000	0.000	0.000	0.000
TRINITY_DN317355_c2_g1	0.000	0.000	1.192	0.000	0.000	0.000	6.308	0.000	0.000	0.000
TRINITY_DN317356_c0_g1	0.000	0.000	1.569	0.327	0.287	0.000	0.000	0.000	0.501	0.000
TRINITY_DN317356_c0_g2	0.000	0.000	0.905	0.492	0.000	0.000	0.000	1.858	0.192	0.000
TRINITY_DN317356_c0_g3	0.000	0.000	0.000	0.000	0.000	0.000	0.000	0.000	0.355	0.000
TRINITY_DN317356_c1_g1	0.000	0.000	0.000	0.000	0.000	0.000	0.000	0.000	0.000	0.000
TRINITY_DN317356_c4_g1	0.000	0.000	0.000	0.000	0.000	2.905	0.000	0.000	0.623	0.000
TRINITY_DN317356_c6_g1	0.000	0.000	0.000	0.000	0.000	0.000	0.000	0.000	0.162	0.000
TRINITY_DN317357_c0_g1	0.000	0.000	0.000	0.000	0.000	0.000	0.000	2.137	0.000	0.000
TRINITY_DN317359_c1_g1	0.000	0.000	0.000	0.000	0.000	0.000	0.000	0.000	0.000	0.000
TRINITY_DN31735_c0_g2	0.000	0.000	0.701	0.450	0.314	0.249	0.888	0.346	0.397	0.923
TRINITY_DN317361_c0_g1	0.000	0.000	0.000	0.000	1.341	0.000	0.000	0.706	0.790	0.000
TRINITY_DN317362_c0_g1	0.000	0.000	0.000	0.000	0.000	0.000	0.000	0.000	1.357	0.000
TRINITY_DN317364_c0_g1	0.000	0.000	0.000	0.000	0.000	0.000	0.000	0.000	0.275	0.000
TRINITY_DN317365_c0_g1	0.000	0.000	0.000	0.000	0.618	0.000	0.000	0.000	0.721	0.000
TRINITY_DN317365_c0_g2	0.000	0.000	1.335	1.439	0.000	0.000	0.000	0.000	0.000	0.000
TRINITY_DN317366_c1_g1	0.000	1.094	0.000	0.382	0.000	0.000	1.889	0.000	0.232	0.000
TRINITY_DN317367_c2_g1	0.000	0.000	0.000	0.000	1.460	0.000	0.000	0.000	0.000	0.000
TRINITY_DN31736_c0_g1	0.000	0.000	2.148	0.000	0.000	0.000	0.000	0.000	0.929	0.000
TRINITY_DN31736_c1_g1	0.000	0.000	0.000	0.000	0.000	0.000	0.000	0.000	0.000	0.000
TRINITY_DN317370_c0_g1	0.000	0.000	0.000	1.860	0.981	0.000	0.000	0.000	0.000	0.000
TRINITY_DN317371_c0_g1	0.000	0.310	0.000	0.000	0.000	0.000	0.000	0.000	0.067	0.000
TRINITY_DN317372_c0_g1	0.000	0.000	0.000	1.054	0.000	0.000	0.000	0.000	0.000	0.000
TRINITY_DN317372_c1_g1	0.000	0.877	0.000	0.000	0.317	0.000	0.000	1.160	0.746	0.000
TRINITY_DN317373_c0_g1	0.000	0.000	0.000	0.000	0.000	0.000	0.000	0.000	0.000	0.000
TRINITY_DN317373_c0_g2	0.000	0.000	0.000	0.000	0.000	0.000	0.000	0.000	0.000	0.000
TRINITY_DN317373_c0_g3	0.000	0.000	4.112	0.736	0.000	0.000	0.000	0.000	0.000	0.000
TRINITY_DN317373_c0_g4	0.000	0.000	5.152	0.000	0.000	0.000	0.000	3.609	0.000	0.000
TRINITY_DN317375_c0_g1	0.000	0.000	0.000	0.000	0.000	0.000	0.000	0.000	0.000	0.000
TRINITY_DN317375_c0_g2	0.000	0.000	0.000	0.000	0.000	1.447	0.000	0.000	0.613	0.000
TRINITY_DN317377_c1_g1	0.000	0.000	0.000	0.871	0.000	0.000	0.000	0.000	0.000	0.000
TRINITY_DN317379_c0_g1	0.000	0.000	0.000	0.520	0.000	0.000	0.000	0.000	0.000	0.000
TRINITY_DN31737_c0_g1	2.312	0.000	0.000	0.422	0.432	0.000	0.000	0.000	0.256	0.000
TRINITY_DN31737_c0_g2	0.000	0.000	0.000	0.000	0.000	0.000	0.000	1.470	0.000	0.000
TRINITY_DN31737_c0_g3	0.000	0.000	0.000	0.000	0.000	0.000	0.000	0.000	0.182	0.000
TRINITY_DN31737_c1_g1	0.000	0.116	1.080	0.401	0.848	0.454	1.752	0.341	0.270	0.000
TRINITY_DN31737_c1_g2	0.000	0.000	0.000	0.000	0.000	0.000	0.000	0.000	0.318	0.000
TRINITY_DN31737_c1_g3	0.000	0.000	0.558	0.388	0.000	0.000	0.000	0.000	0.000	0.000
TRINITY_DN31737_c3_g1	0.000	0.218	0.423	0.337	0.107	0.712	0.512	0.102	0.159	0.000
TRINITY_DN31737_c4_g1	0.000	0.706	1.149	0.251	0.385	0.699	0.000	0.478	0.076	0.000
TRINITY_DN31737_c5_g1	0.000	1.580	0.000	0.941	0.000	0.000	5.456	0.000	0.000	0.000
TRINITY_DN317380_c0_g1	0.000	0.000	0.065	0.000	0.000	0.000	0.000	0.000	0.254	0.000
TRINITY_DN317381_c0_g1	0.000	0.000	0.000	0.000	0.000	0.000	0.000	0.000	0.000	0.000
TRINITY_DN317382_c0_g1	0.000	0.000	0.000	0.000	0.000	0.000	0.000	0.000	0.526	0.000
TRINITY_DN317383_c0_g1	0.000	0.000	0.923	0.000	0.000	0.705	0.000	0.000	0.000	0.000
TRINITY_DN317383_c1_g1	0.000	0.000	0.000	0.092	0.281	0.000	0.452	0.000	0.000	0.000
TRINITY_DN317386_c0_g1	0.000	0.000	0.000	0.000	0.000	3.553	0.000	0.000	0.000	0.000
TRINITY_DN317387_c0_g1	0.000	0.000	0.000	0.000	0.000	0.000	0.000	0.000	0.000	0.000
TRINITY_DN317387_c1_g1	0.000	0.000	0.000	0.000	0.000	0.000	0.000	0.000	0.000	0.000
TRINITY_DN317387_c3_g1	0.000	0.000	0.560	0.000	0.000	0.000	0.000	0.000	0.000	0.000
TRINITY_DN317388_c1_g1	0.000	0.000	0.000	0.388	0.264	0.000	2.553	0.983	0.156	0.000
TRINITY_DN317389_c0_g2	0.000	0.000	0.000	0.543	0.000	0.000	0.000	0.000	0.000	0.000
TRINITY_DN317389_c0_g3	0.000	0.000	0.000	0.000	0.944	0.000	0.000	0.000	0.277	0.000
TRINITY_DN317389_c2_g1	0.000	0.000	0.000	0.000	0.000	0.000	0.000	0.000	0.000	0.000
TRINITY_DN317389_c2_g2	0.000	0.000	0.000	0.000	0.000	0.000	0.000	0.000	1.442	0.000
TRINITY_DN317392_c1_g1	3.242	0.000	0.000	0.000	0.456	0.000	0.000	0.000	0.270	0.000
TRINITY_DN317398_c0_g1	0.000	0.000	0.741	0.000	0.000	0.000	0.000	0.000	0.241	0.000
TRINITY_DN317399_c0_g1	2.740	0.706	0.772	0.627	0.732	0.699	0.000	0.478	0.759	1.278
TRINITY_DN317399_c0_g2	0.000	0.000	1.500	0.380	0.126	0.000	0.000	0.000	0.289	1.949
TRINITY_DN317399_c1_g1	0.000	0.000	0.000	0.000	0.000	0.000	0.000	0.000	0.000	0.000
TRINITY_DN317399_c2_g1	1.072	2.361	3.769	1.803	2.457	1.463	1.191	2.069	1.602	0.000
TRINITY_DN317399_c3_g1	0.000	0.000	0.000	0.288	0.000	0.000	0.000	0.000	0.000	0.000
TRINITY_DN317399_c5_g1	0.000	0.000	0.940	0.000	0.000	1.438	0.000	0.000	0.000	0.000
TRINITY_DN317399_c8_g1	0.000	0.000	0.000	0.000	0.000	0.000	0.000	0.000	0.000	0.000
TRINITY_DN31739_c0_g1	0.000	0.932	2.751	2.966	2.336	3.070	0.000	0.000	1.407	3.343
TRINITY_DN31739_c0_g2	0.000	0.000	2.861	2.039	1.675	0.000	0.000	0.000	0.936	0.000
TRINITY_DN3173_c0_g1	10.193	0.000	0.000	1.143	0.000	1.078	0.906	0.000	0.382	0.000
TRINITY_DN3173_c1_g1	0.000	0.000	0.000	0.000	0.000	0.000	0.000	0.000	0.000	0.000
TRINITY_DN3173_c1_g2	0.000	0.649	0.739	0.658	1.572	0.000	0.000	0.000	1.147	2.183
TRINITY_DN3173_c1_g3	0.000	0.452	0.590	0.962	0.377	0.000	0.000	1.817	1.086	0.000
TRINITY_DN3173_c2_g1	0.000	8.390	0.000	0.000	1.377	0.000	2.544	0.000	1.190	0.000
TRINITY_DN3173_c3_g1	0.000	0.000	0.000	0.000	0.653	0.000	0.000	0.000	0.000	0.000
TRINITY_DN3173_c6_g1	0.000	0.000	0.000	0.000	0.000	0.000	0.000	0.000	0.000	0.000
TRINITY_DN317402_c0_g1	0.000	0.000	0.000	0.000	0.766	0.000	0.000	0.000	0.000	0.000
TRINITY_DN317402_c0_g2	0.000	0.000	0.000	0.000	0.000	0.000	0.000	0.000	0.000	0.000
TRINITY_DN317402_c0_g3	0.000	0.000	0.000	0.000	0.000	0.000	0.000	0.000	0.000	0.000
TRINITY_DN317402_c0_g4	0.000	0.000	0.000	0.000	0.000	0.000	0.000	0.000	0.000	0.000
TRINITY_DN317402_c0_g5	0.000	0.000	0.000	0.629	0.000	0.000	0.000	0.000	0.000	0.000
TRINITY_DN317402_c0_g6	0.000	0.000	0.000	0.823	0.642	2.555	1.541	0.000	1.519	0.000
TRINITY_DN317402_c1_g1	0.000	0.000	0.000	0.000	0.000	0.000	0.000	0.000	0.000	0.000
TRINITY_DN317402_c2_g1	0.000	0.000	0.879	0.000	0.489	0.000	0.000	0.000	0.287	0.000
TRINITY_DN317402_c3_g1	0.000	0.000	0.000	0.000	0.652	0.000	0.000	0.000	0.000	0.000
TRINITY_DN317403_c1_g1	0.000	0.000	0.000	0.090	0.000	0.248	0.000	0.344	0.054	0.000
TRINITY_DN317404_c0_g1	2.874	0.000	0.000	0.377	0.721	3.028	0.759	0.078	0.782	0.000
TRINITY_DN317405_c3_g1	0.000	0.000	0.000	0.000	3.065	0.000	0.000	0.000	0.447	0.000
TRINITY_DN317406_c1_g1	0.000	0.000	0.000	1.001	0.523	0.000	2.483	0.000	0.000	0.000
TRINITY_DN317407_c0_g1	0.000	0.000	0.000	0.000	0.000	0.000	0.000	0.000	0.322	0.000
TRINITY_DN317408_c0_g1	0.973	0.123	0.000	0.000	0.000	0.422	0.000	0.864	0.694	2.065
TRINITY_DN317408_c0_g2	0.000	0.000	0.000	0.527	0.000	0.000	0.000	0.000	0.850	5.394
TRINITY_DN317408_c16_g1	0.000	0.000	0.000	0.000	0.000	0.000	0.000	0.000	0.000	0.000
TRINITY_DN317408_c1_g1	0.000	0.000	0.000	0.474	1.981	0.000	0.000	0.000	0.290	0.000
TRINITY_DN317408_c5_g1	0.000	0.000	0.000	0.000	0.965	0.000	0.000	0.000	0.562	0.000
TRINITY_DN317408_c6_g1	0.000	0.000	0.000	0.000	0.000	0.000	0.000	0.000	0.000	0.000
TRINITY_DN317408_c7_g1	3.690	0.000	0.000	0.000	0.347	0.000	0.000	0.000	0.307	1.725
TRINITY_DN317408_c8_g1	0.000	0.000	0.000	0.000	0.000	0.000	2.203	1.695	0.000	0.000
TRINITY_DN31740_c0_g1	0.000	1.310	0.000	0.000	0.000	0.000	0.000	1.601	0.546	0.000
TRINITY_DN31740_c1_g1	0.000	0.000	0.000	0.000	0.000	0.000	0.000	0.000	0.000	0.000
TRINITY_DN317411_c0_g1	0.000	0.000	0.000	0.000	0.000	0.000	0.000	0.000	0.000	0.000
TRINITY_DN317412_c0_g1	0.000	0.259	0.337	0.092	0.095	0.256	0.000	0.355	0.224	0.000
TRINITY_DN317413_c0_g1	0.000	0.000	0.000	0.000	0.000	3.183	0.000	0.000	0.135	0.000
TRINITY_DN317416_c0_g1	0.000	0.000	0.000	0.417	0.000	0.000	0.000	1.583	0.000	4.282
TRINITY_DN317417_c0_g1	0.000	0.000	1.089	0.586	0.910	0.000	0.000	0.000	0.691	0.000
TRINITY_DN317417_c11_g1	0.000	0.000	0.000	0.620	0.000	0.000	0.000	0.000	0.379	0.000
TRINITY_DN317417_c1_g2	0.000	0.000	0.000	0.000	0.000	0.000	0.000	0.000	1.456	0.000
TRINITY_DN317417_c2_g1	0.000	0.000	0.000	0.396	0.000	0.000	0.000	0.000	0.000	0.000
TRINITY_DN317417_c2_g3	0.000	0.000	0.000	0.000	0.000	0.000	0.000	0.000	0.000	0.000
TRINITY_DN317417_c5_g1	0.000	1.958	0.000	0.000	0.000	0.000	0.000	0.000	0.000	0.000
TRINITY_DN317417_c6_g1	0.000	0.000	0.000	0.000	0.000	0.000	0.000	0.000	0.000	0.000
TRINITY_DN317417_c7_g1	0.000	0.000	0.000	0.000	0.929	0.000	0.000	0.000	1.098	0.000
TRINITY_DN317418_c1_g1	0.000	0.000	0.000	0.000	0.000	0.000	0.000	0.000	0.000	0.000
TRINITY_DN317419_c0_g1	0.000	0.000	0.000	0.000	0.647	0.000	0.000	1.185	0.191	0.000
TRINITY_DN317419_c1_g1	0.000	0.000	0.000	0.000	0.953	0.000	0.000	0.000	0.140	0.000
TRINITY_DN31741_c0_g2	0.000	0.000	0.000	0.492	0.754	0.697	0.000	0.000	0.149	0.000
TRINITY_DN317420_c0_g1	0.000	0.000	0.000	0.000	0.000	0.000	0.000	0.000	0.000	0.000
TRINITY_DN317421_c0_g1	0.000	0.000	0.000	1.636	0.000	2.751	0.000	0.000	0.000	0.000
TRINITY_DN317422_c0_g1	0.000	0.000	0.000	0.000	0.572	0.000	0.000	0.000	0.000	0.000
TRINITY_DN317422_c0_g2	0.000	0.000	0.000	0.497	0.000	1.410	0.000	0.000	0.000	2.531
TRINITY_DN317422_c0_g3	0.000	0.000	0.000	0.280	0.000	0.000	0.000	0.000	0.000	0.000
TRINITY_DN317422_c0_g4	0.000	0.000	1.901	0.000	0.524	0.000	0.000	0.000	0.000	0.000
TRINITY_DN317422_c1_g1	0.000	0.000	0.000	0.000	0.000	0.000	0.000	0.000	0.000	0.000
TRINITY_DN317424_c0_g1	0.000	0.000	1.865	0.995	0.000	2.877	0.000	0.000	0.000	0.000
TRINITY_DN317425_c0_g1	0.000	0.000	1.010	0.000	0.000	0.000	0.000	0.000	0.000	0.000
TRINITY_DN317426_c0_g1	7.597	0.981	3.864	0.000	0.000	0.000	1.700	0.000	0.000	0.000
TRINITY_DN317427_c0_g1	0.000	0.000	0.000	0.000	0.000	0.000	0.000	0.000	0.000	0.000
TRINITY_DN317428_c0_g1	0.000	0.000	0.000	0.000	0.000	0.000	0.000	0.000	0.000	0.000
TRINITY_DN317429_c0_g1	0.000	0.000	0.000	0.000	0.000	0.000	0.000	0.000	0.000	0.000
TRINITY_DN31742_c0_g1	0.000	0.000	0.607	0.301	2.116	0.000	0.000	0.000	0.393	0.000
TRINITY_DN31742_c0_g2	0.000	1.864	3.347	0.674	1.803	0.000	1.635	0.624	0.299	5.038
TRINITY_DN317430_c1_g1	0.000	0.000	0.000	0.000	0.584	0.000	0.000	0.000	0.000	0.000
TRINITY_DN317431_c0_g1	0.000	0.000	0.000	0.555	0.000	1.594	0.000	0.000	0.000	0.000
TRINITY_DN317432_c0_g1	0.000	1.704	0.000	0.000	0.463	3.815	0.000	0.000	0.000	0.000
TRINITY_DN317433_c0_g1	9.483	0.000	1.591	1.697	0.882	1.223	2.099	1.610	0.776	4.355
TRINITY_DN317434_c0_g1	0.000	0.000	0.000	0.000	0.000	2.613	0.000	0.000	1.114	0.000
TRINITY_DN317434_c1_g1	0.000	0.000	0.000	0.371	0.000	0.000	0.000	0.000	0.117	0.000
TRINITY_DN317434_c2_g1	0.000	0.000	0.000	0.000	0.000	0.000	0.000	0.000	0.000	0.000
TRINITY_DN317435_c0_g1	0.000	0.624	1.225	0.441	0.225	0.000	0.000	0.000	0.416	0.000
TRINITY_DN317435_c0_g2	0.000	0.000	0.000	0.000	0.000	0.000	0.000	0.000	0.000	0.000
TRINITY_DN317435_c1_g1	0.000	0.000	0.260	0.142	0.073	0.985	0.000	0.276	0.521	0.000
TRINITY_DN317435_c2_g1	0.000	0.000	0.000	0.000	0.331	0.000	0.000	0.000	0.065	0.000
TRINITY_DN317435_c3_g1	0.000	0.000	0.000	0.000	0.234	0.000	0.000	0.000	0.138	0.000
TRINITY_DN317436_c0_g1	0.000	0.000	0.589	0.146	0.000	0.000	0.000	0.000	0.382	3.223
TRINITY_DN317437_c0_g1	0.000	0.000	0.000	0.813	0.000	1.998	0.000	0.000	0.499	0.000
TRINITY_DN31743_c0_g1	0.000	1.569	1.708	0.185	0.379	0.000	0.914	0.000	0.669	0.000
TRINITY_DN31743_c0_g3	0.000	0.000	0.000	0.000	0.000	0.000	0.000	0.000	0.000	0.000
TRINITY_DN31743_c0_g5	0.000	0.000	0.970	0.000	0.000	0.000	0.000	0.000	0.000	0.000
TRINITY_DN31743_c1_g1	0.000	0.000	0.000	0.316	0.975	0.906	0.000	0.000	1.340	0.000
TRINITY_DN31743_c1_g2	0.000	0.000	0.000	0.000	0.377	0.000	0.000	0.000	0.000	0.000
TRINITY_DN31743_c1_g3	0.000	0.000	0.000	0.000	0.000	2.338	0.000	0.000	0.000	0.000
TRINITY_DN31743_c1_g4	0.000	1.254	0.581	0.191	0.000	0.668	0.000	0.991	0.234	0.000
TRINITY_DN31743_c2_g2	0.000	0.000	0.000	0.000	0.000	2.723	0.000	1.118	0.000	0.000
TRINITY_DN31743_c3_g1	0.000	0.000	0.000	0.000	0.000	0.000	0.000	0.000	0.488	0.000
TRINITY_DN31743_c6_g1	0.000	0.000	0.000	0.000	0.000	0.000	0.000	0.000	0.000	0.000
TRINITY_DN31743_c7_g1	0.000	0.000	0.000	0.000	0.000	0.000	0.000	0.000	0.000	0.000
TRINITY_DN31743_c9_g1	0.000	4.518	0.000	0.000	0.000	0.000	0.000	0.000	0.961	0.000
TRINITY_DN317441_c0_g1	0.000	0.000	0.000	0.000	0.000	0.000	0.000	0.000	0.221	3.741
TRINITY_DN317441_c1_g1	0.000	0.000	0.000	0.000	0.000	0.000	0.000	0.000	0.000	0.000
TRINITY_DN317441_c1_g3	0.000	0.000	0.000	0.000	0.000	0.000	0.000	0.000	0.000	0.000
TRINITY_DN317441_c2_g1	0.000	0.000	0.000	0.000	0.000	0.000	0.000	0.000	0.908	0.000
TRINITY_DN317441_c3_g1	0.000	0.000	0.355	0.193	0.000	1.085	0.950	0.000	0.000	0.000
TRINITY_DN317441_c3_g3	0.000	0.000	0.000	0.000	0.436	0.000	0.000	0.000	0.000	0.000
TRINITY_DN317441_c4_g1	0.000	0.000	0.000	0.000	0.000	0.000	0.000	0.000	0.000	0.000
TRINITY_DN317442_c0_g1	3.898	0.000	0.537	0.615	0.000	0.409	2.374	0.000	0.000	0.000
TRINITY_DN317442_c0_g2	0.000	0.545	0.356	0.000	0.395	1.089	0.953	0.727	0.116	0.000
TRINITY_DN317442_c2_g1	0.000	0.000	0.000	0.000	0.000	0.000	0.000	0.000	0.348	0.000
TRINITY_DN317443_c0_g1	0.000	0.000	1.542	0.218	0.000	0.000	0.000	0.000	0.000	0.000
TRINITY_DN317444_c0_g1	0.000	0.000	6.246	0.369	0.383	1.062	0.000	0.000	0.690	0.000
TRINITY_DN317445_c0_g1	0.000	0.000	0.000	0.400	0.000	1.674	0.000	0.000	0.954	0.000
TRINITY_DN317445_c0_g2	0.000	0.000	2.877	0.000	0.000	0.000	0.000	0.000	0.000	0.000
TRINITY_DN317446_c0_g1	0.000	0.000	0.000	0.000	0.000	0.000	0.000	0.000	0.000	0.000
TRINITY_DN317446_c0_g2	0.000	1.497	0.000	0.000	0.544	0.000	0.000	0.000	0.000	0.000
TRINITY_DN317446_c3_g1	0.000	0.000	0.000	0.000	0.190	1.046	0.000	0.000	0.112	0.000
TRINITY_DN317447_c0_g1	0.000	0.000	0.000	0.000	0.000	0.000	0.000	0.000	0.000	0.000
TRINITY_DN317448_c0_g1	0.000	0.000	0.000	0.000	0.000	0.000	0.000	0.000	0.000	0.000
TRINITY_DN317449_c0_g1	0.000	0.000	0.000	0.000	0.000	0.000	0.000	0.000	0.000	0.000
TRINITY_DN317449_c15_g1	0.000	0.000	0.000	0.000	0.534	2.947	2.529	0.000	0.312	0.000
TRINITY_DN317449_c17_g1	0.000	0.000	0.000	0.000	0.000	0.000	0.000	0.000	0.998	0.000
TRINITY_DN317449_c18_g1	0.000	0.000	0.000	0.000	0.000	0.000	0.000	0.000	0.000	0.000
TRINITY_DN317449_c3_g2	0.000	0.000	0.000	0.708	2.224	0.000	0.000	0.000	0.575	0.000
TRINITY_DN317449_c4_g1	0.000	0.000	0.000	0.000	0.000	0.000	0.000	0.000	0.000	0.000
TRINITY_DN317449_c6_g1	0.000	0.000	0.000	0.000	0.000	0.000	0.000	0.000	0.000	0.000
TRINITY_DN317449_c8_g1	0.000	0.000	0.000	0.000	0.000	0.000	0.000	0.000	0.000	0.000
TRINITY_DN31744_c0_g1	9.812	0.000	1.427	1.521	0.456	1.262	0.000	5.756	1.137	4.502
TRINITY_DN31744_c1_g1	0.000	0.000	0.000	0.328	0.000	0.000	0.000	0.000	0.000	0.000
TRINITY_DN31744_c1_g2	0.000	0.000	0.000	0.000	0.000	1.394	0.000	3.694	0.296	0.000
TRINITY_DN31744_c3_g1	0.000	0.000	0.000	0.000	0.000	0.000	0.000	0.000	0.632	0.000
TRINITY_DN31744_c5_g1	0.000	0.000	0.000	0.000	0.000	0.000	0.000	0.000	0.495	0.000
TRINITY_DN31744_c6_g1	0.000	0.000	0.000	0.000	0.334	0.000	0.000	0.000	0.000	0.000
TRINITY_DN317450_c0_g1	0.000	0.000	1.427	0.000	2.424	0.000	0.000	0.000	0.000	0.000
TRINITY_DN317451_c0_g1	0.000	0.000	0.000	0.000	0.000	0.000	0.000	0.000	0.000	0.000
TRINITY_DN317451_c1_g1	0.000	0.000	0.000	0.000	0.000	0.000	0.000	0.000	0.000	0.000
TRINITY_DN317452_c0_g1	0.000	0.793	1.563	0.000	1.489	0.000	0.000	0.000	0.841	0.000
TRINITY_DN317452_c0_g2	0.000	0.000	0.000	0.000	0.000	0.000	0.000	0.000	0.000	0.000
TRINITY_DN317452_c0_g3	0.000	0.000	0.000	0.000	0.000	0.000	0.000	0.000	0.000	0.000
TRINITY_DN317453_c0_g1	14.602	0.000	0.000	0.000	2.002	0.000	3.132	0.000	0.780	13.051
TRINITY_DN317454_c0_g1	0.000	0.000	0.000	0.000	0.000	0.000	0.000	0.000	0.000	0.000
TRINITY_DN317454_c1_g1	0.000	0.000	0.000	0.000	0.273	0.000	0.000	0.000	0.000	5.447
TRINITY_DN317455_c1_g1	0.000	0.000	0.521	0.000	0.000	0.000	0.000	0.000	0.504	0.000
TRINITY_DN317455_c2_g1	0.000	1.287	0.840	0.000	0.000	0.000	0.000	0.000	0.274	0.000
TRINITY_DN317455_c4_g1	0.000	0.000	0.000	0.809	0.420	0.000	0.000	0.000	0.246	0.000
TRINITY_DN317457_c1_g1	0.000	0.000	0.000	0.000	0.000	0.000	0.000	0.000	0.469	0.000
TRINITY_DN317459_c0_g1	0.000	0.000	0.217	0.119	1.250	0.000	0.000	0.000	0.475	0.000
TRINITY_DN31745_c0_g1	0.000	0.000	0.000	0.000	0.349	0.000	0.086	0.000	0.000	0.000
TRINITY_DN31745_c2_g1	0.000	0.000	0.000	0.000	0.000	2.613	0.000	0.000	0.000	0.000
TRINITY_DN31745_c3_g1	0.000	0.000	0.567	0.309	0.304	0.000	1.483	2.917	0.559	0.000
TRINITY_DN31745_c6_g1	0.000	4.597	0.000	1.160	0.604	0.000	0.000	0.000	1.104	0.000
TRINITY_DN31745_c6_g2	0.000	0.000	0.000	0.000	0.000	1.808	0.000	0.000	0.000	0.000
TRINITY_DN317461_c0_g1	3.109	1.941	0.000	0.000	0.000	0.000	0.000	0.000	0.345	0.000
TRINITY_DN317462_c0_g1	0.000	0.000	0.000	0.000	0.000	0.000	0.000	0.000	0.000	0.000
TRINITY_DN317463_c0_g1	0.000	0.000	0.000	0.000	0.000	0.000	0.000	1.881	0.301	0.000
TRINITY_DN317463_c1_g1	7.522	0.000	0.000	0.000	0.000	0.000	0.000	0.000	0.000	0.000
TRINITY_DN317464_c0_g1	0.000	0.000	0.000	0.000	0.000	0.000	0.000	0.000	0.000	0.000
TRINITY_DN317466_c0_g1	0.000	0.000	0.000	0.000	0.000	0.000	0.000	0.000	0.469	0.000
TRINITY_DN317468_c1_g1	0.000	0.000	0.000	0.000	5.516	5.038	0.000	0.000	1.219	0.000
TRINITY_DN317468_c2_g1	0.000	1.914	0.000	0.000	0.000	0.000	0.000	0.000	0.408	0.000
TRINITY_DN317468_c6_g1	0.000	0.000	0.000	0.000	0.000	0.000	3.672	0.000	0.000	0.000
TRINITY_DN317468_c7_g1	0.000	0.000	0.000	0.000	0.000	0.000	0.000	1.221	0.000	0.000
TRINITY_DN317468_c8_g1	0.000	0.000	0.000	0.000	0.000	0.000	0.000	0.000	0.000	0.000
TRINITY_DN317469_c0_g1	0.000	0.000	0.000	0.000	0.000	0.000	0.000	0.000	0.000	0.000
TRINITY_DN317469_c1_g1	0.000	0.000	0.000	0.000	0.000	0.000	0.000	0.000	0.000	0.000
TRINITY_DN317469_c2_g1	0.000	0.000	3.464	0.000	0.981	0.000	0.000	0.000	0.000	0.000
TRINITY_DN317469_c4_g1	0.000	0.000	0.000	0.000	0.000	0.000	0.000	0.000	0.000	0.000
TRINITY_DN317469_c5_g1	0.000	0.000	0.634	0.000	0.000	0.000	0.000	0.000	0.000	0.000
TRINITY_DN317469_c6_g1	0.000	0.000	0.000	0.000	0.837	0.000	0.000	0.000	0.000	0.000
TRINITY_DN317469_c8_g1	0.000	0.000	0.000	0.000	0.000	0.000	0.000	0.000	0.000	0.000
TRINITY_DN31746_c0_g1	0.000	0.000	1.201	1.933	0.844	0.000	3.000	1.986	1.276	2.705
TRINITY_DN317470_c0_g1	0.000	0.000	0.000	0.000	0.000	0.000	3.614	0.915	0.000	0.000
TRINITY_DN317470_c1_g1	0.000	0.000	0.000	0.466	0.000	0.000	0.000	0.000	0.000	0.000
TRINITY_DN317471_c0_g1	0.000	0.000	0.000	0.438	0.000	0.000	0.000	0.000	0.535	0.000
TRINITY_DN317472_c0_g1	0.000	0.000	0.000	0.000	0.000	0.000	0.000	0.000	0.000	0.000
TRINITY_DN317472_c0_g2	0.000	0.000	0.000	0.000	0.000	0.000	4.481	0.000	0.000	0.000
TRINITY_DN317472_c1_g2	0.000	0.000	0.000	0.000	0.000	0.000	0.000	0.000	0.000	0.000
TRINITY_DN317472_c1_g3	0.000	0.000	0.000	0.000	0.000	0.000	0.000	0.000	0.473	0.000
TRINITY_DN317472_c1_g4	0.000	0.000	0.000	0.000	0.000	0.000	0.000	0.000	0.000	0.000
TRINITY_DN317472_c1_g5	0.000	0.000	0.000	0.000	0.671	0.000	0.000	1.783	0.785	0.000
TRINITY_DN317473_c0_g1	0.000	0.000	0.000	0.000	0.000	0.000	0.000	0.000	0.000	0.000
TRINITY_DN317473_c1_g1	0.000	0.000	0.000	0.000	0.000	0.000	0.000	0.000	0.000	4.429
TRINITY_DN317475_c0_g1	0.000	0.000	0.000	0.000	0.000	0.000	0.000	0.000	0.000	0.000
TRINITY_DN317475_c1_g1	7.747	0.000	0.000	0.000	0.000	0.000	0.000	2.644	0.164	3.597
TRINITY_DN317475_c1_g2	0.000	1.991	0.000	0.000	0.000	1.004	0.000	0.000	0.211	0.000
TRINITY_DN317475_c2_g1	0.000	0.000	0.000	0.000	0.000	0.000	0.000	0.000	0.000	0.000
TRINITY_DN317475_c2_g2	0.000	2.412	3.949	1.280	2.398	0.603	0.000	0.000	2.599	0.000
TRINITY_DN317475_c3_g1	0.000	0.000	1.285	0.000	0.000	1.984	0.000	0.000	0.000	0.000
TRINITY_DN317475_c4_g1	0.000	4.687	0.000	0.000	0.000	0.000	0.000	0.000	0.332	0.000
TRINITY_DN317476_c0_g1	0.000	0.000	0.000	0.000	0.281	0.000	0.000	0.000	0.000	0.000
TRINITY_DN317477_c0_g1	0.000	7.549	0.000	0.000	1.372	0.000	0.000	0.000	0.777	0.000
TRINITY_DN317478_c0_g1	0.000	0.000	1.042	0.000	0.000	0.000	0.000	2.141	0.000	0.000
TRINITY_DN317478_c0_g2	0.000	0.000	0.000	0.000	0.000	0.000	0.000	0.000	0.000	0.000
TRINITY_DN317479_c0_g1	0.000	0.000	1.219	0.432	1.677	0.403	0.000	0.000	0.000	0.000
TRINITY_DN31747_c0_g1	0.000	0.000	0.000	0.821	0.000	0.000	0.000	0.000	0.503	0.000
TRINITY_DN317480_c0_g1	0.000	0.000	0.000	0.000	0.000	0.000	0.000	0.000	0.000	0.000
TRINITY_DN317481_c0_g1	0.000	0.000	0.000	0.000	0.000	0.000	0.000	0.000	0.000	0.000
TRINITY_DN317481_c1_g1	0.000	0.000	0.000	0.000	0.000	0.000	4.104	0.000	0.000	0.000
TRINITY_DN317482_c0_g1	0.000	0.000	0.000	0.000	0.000	0.000	0.000	0.000	0.000	0.000
TRINITY_DN317483_c0_g1	0.000	0.000	0.000	0.680	0.000	0.000	0.000	0.000	0.000	0.000
TRINITY_DN317484_c0_g1	0.000	0.214	0.000	0.000	0.000	0.000	1.506	0.000	0.422	0.000
TRINITY_DN317484_c1_g1	0.000	0.000	0.000	0.000	0.000	0.000	2.215	0.000	0.274	0.000
TRINITY_DN317485_c0_g1	0.000	0.000	0.000	0.000	0.000	0.000	0.000	0.000	0.000	0.000
TRINITY_DN317486_c1_g1	0.000	0.000	0.000	0.000	0.000	0.000	0.000	0.000	0.000	0.000
TRINITY_DN317486_c1_g2	0.000	0.000	0.000	0.000	0.000	0.000	0.000	0.000	0.000	0.000
TRINITY_DN317486_c1_g3	0.000	0.000	0.000	0.000	0.000	0.000	0.000	0.000	0.344	0.000
TRINITY_DN317486_c2_g1	0.000	0.000	0.000	0.616	0.000	0.000	0.000	2.359	0.000	0.000
TRINITY_DN317486_c4_g1	0.000	0.000	0.000	0.500	0.000	0.711	0.000	0.000	0.151	0.000
TRINITY_DN317486_c5_g1	0.000	0.000	0.000	0.000	0.000	0.000	0.000	0.000	0.410	0.000
TRINITY_DN317488_c1_g1	0.000	0.000	0.000	0.000	0.000	0.000	0.000	0.000	0.930	0.000
TRINITY_DN31748_c0_g1	0.000	0.000	0.346	0.000	0.000	0.000	0.000	0.000	0.000	0.000
TRINITY_DN31748_c0_g2	0.000	0.000	0.000	0.000	0.190	0.000	0.000	0.000	0.000	0.000
TRINITY_DN31748_c0_g3	0.000	0.000	0.000	0.000	0.000	0.000	0.000	0.000	0.000	0.000
TRINITY_DN31748_c1_g1	0.000	0.000	0.277	0.000	0.000	0.000	0.746	0.000	0.000	0.000
TRINITY_DN31748_c3_g2	0.000	0.000	0.762	0.000	0.000	0.000	0.000	0.000	0.000	0.000
TRINITY_DN31748_c4_g1	0.000	0.000	0.000	0.000	0.000	0.000	0.000	0.000	0.000	0.000
TRINITY_DN31748_c5_g1	0.000	0.000	0.000	0.000	0.000	0.000	0.000	0.000	0.068	0.000
TRINITY_DN31748_c7_g1	0.000	0.000	1.152	0.617	0.000	0.882	0.000	0.000	0.000	0.000
TRINITY_DN317490_c1_g1	0.000	0.000	0.533	0.000	0.000	2.450	0.000	1.077	0.346	0.000
TRINITY_DN317491_c0_g1	0.000	0.000	0.000	0.000	0.000	0.000	0.000	0.000	0.000	0.000
TRINITY_DN317494_c0_g1	0.000	0.553	0.000	0.188	0.262	0.158	0.000	0.445	0.564	0.593
TRINITY_DN317494_c0_g2	0.000	0.690	0.000	0.000	2.050	0.000	0.000	0.000	0.494	4.455
TRINITY_DN317495_c0_g1	0.000	0.000	0.000	0.000	0.000	0.000	0.000	0.000	0.000	0.000
TRINITY_DN317495_c2_g1	0.000	0.000	0.000	1.301	0.000	0.000	0.000	0.000	0.399	0.000
TRINITY_DN317496_c0_g1	0.000	0.000	0.000	1.686	0.000	0.000	0.000	0.000	0.517	0.000
TRINITY_DN317497_c0_g1	0.000	0.000	0.000	0.000	0.000	0.000	0.000	0.000	0.000	0.000
TRINITY_DN31749_c0_g1	0.000	0.000	0.000	0.000	0.000	0.000	3.464	0.000	0.000	0.000
TRINITY_DN3174_c0_g1	0.000	0.000	0.000	0.532	1.085	0.742	1.969	0.000	0.482	0.000
TRINITY_DN3174_c0_g2	0.000	0.000	0.000	0.000	0.000	0.000	0.000	0.000	0.083	0.000
TRINITY_DN3174_c1_g1	0.000	0.000	0.000	0.000	0.621	0.000	0.000	0.000	0.000	0.000
TRINITY_DN3174_c1_g2	0.000	0.000	0.000	0.000	0.401	1.111	0.000	0.000	0.000	0.000
TRINITY_DN3174_c2_g1	0.000	3.100	2.690	1.285	1.576	5.402	3.024	2.782	1.466	0.000
TRINITY_DN3174_c2_g2	5.172	2.178	3.961	2.596	3.643	4.050	5.931	2.249	4.330	2.419
TRINITY_DN3174_c3_g1	0.000	0.000	0.000	0.680	0.000	0.641	0.000	0.000	0.000	0.000
TRINITY_DN3174_c4_g1	0.000	0.000	1.822	1.305	1.934	2.145	1.843	0.000	1.811	0.000
TRINITY_DN3174_c4_g2	0.000	1.190	3.115	0.000	0.000	0.000	0.000	0.000	0.506	0.000
TRINITY_DN3174_c6_g1	0.000	0.000	0.000	0.000	0.000	0.000	0.000	0.000	0.000	0.000
TRINITY_DN3174_c8_g1	0.000	0.000	0.000	0.000	1.971	0.000	0.000	0.000	0.000	0.000
TRINITY_DN3174_c9_g1	0.000	0.000	0.000	0.000	0.000	0.000	4.808	0.000	0.000	0.000
TRINITY_DN317504_c0_g1	0.000	0.000	0.000	0.000	0.000	0.000	0.000	0.000	0.000	0.000
TRINITY_DN317505_c0_g1	0.000	0.000	0.000	0.351	0.000	0.000	0.000	0.000	0.000	0.000
TRINITY_DN317506_c0_g1	0.000	0.366	0.000	0.000	0.067	0.388	0.000	0.000	0.147	0.000
TRINITY_DN317507_c0_g1	0.000	0.000	0.000	0.000	0.000	0.000	0.000	0.000	0.339	0.000
TRINITY_DN31750_c0_g1	0.000	0.000	0.000	0.000	0.000	0.000	0.000	0.000	0.000	0.000
TRINITY_DN31750_c1_g1	0.000	0.000	0.000	0.000	0.000	0.000	0.000	0.000	0.000	0.000
TRINITY_DN31750_c1_g2	0.000	0.000	0.000	0.000	0.000	0.000	0.000	0.000	0.000	0.000
TRINITY_DN317510_c0_g1	0.000	0.000	0.000	0.583	0.803	0.000	0.000	1.095	0.000	0.000
TRINITY_DN317512_c0_g1	0.000	4.706	3.059	0.000	0.000	0.000	0.000	0.000	0.000	0.000
TRINITY_DN317513_c0_g1	0.000	0.000	0.616	0.000	0.000	0.000	0.000	1.237	0.000	0.000
TRINITY_DN317515_c0_g1	0.000	0.000	0.000	0.886	0.000	0.000	2.191	0.000	0.397	0.000
TRINITY_DN317515_c0_g2	0.000	0.000	1.733	0.000	0.646	0.000	0.000	0.000	0.000	0.000
TRINITY_DN317515_c1_g2	0.000	0.000	0.000	0.000	0.000	0.000	0.000	0.000	0.000	0.000
TRINITY_DN317515_c2_g1	0.000	0.452	0.000	0.000	0.000	0.900	0.000	0.000	0.000	0.000
TRINITY_DN317515_c4_g1	0.000	0.000	0.000	0.000	0.000	0.000	0.000	0.000	0.969	0.000
TRINITY_DN317515_c5_g1	0.000	2.541	0.000	0.000	0.936	0.000	0.000	0.000	1.638	0.000
TRINITY_DN317516_c0_g1	0.000	0.000	0.000	0.000	0.272	0.000	0.000	0.000	0.000	0.000
TRINITY_DN317516_c1_g1	0.000	0.000	0.000	0.000	0.000	0.000	0.000	0.000	0.000	0.000
TRINITY_DN317516_c2_g1	0.000	0.000	0.000	0.000	0.000	0.000	0.000	0.000	0.000	0.000
TRINITY_DN317516_c3_g1	0.000	0.000	0.000	0.000	0.000	0.000	0.000	0.000	0.000	0.000
TRINITY_DN317516_c4_g1	0.000	0.000	0.000	0.000	0.000	0.000	0.000	0.000	0.617	0.000
TRINITY_DN317517_c0_g1	0.000	0.000	0.000	0.000	0.000	0.000	3.990	0.000	0.000	0.000
TRINITY_DN317518_c0_g1	1.508	0.264	0.769	0.000	0.554	0.519	0.332	0.266	0.106	0.488
TRINITY_DN317519_c0_g1	0.000	0.000	0.000	0.000	0.416	0.000	0.000	0.000	0.244	0.000
TRINITY_DN31751_c0_g1	0.000	0.000	1.539	0.000	0.000	0.000	0.000	0.000	0.000	0.000
TRINITY_DN31751_c1_g1	0.000	0.000	0.000	0.000	0.000	0.000	0.000	0.000	0.433	0.000
TRINITY_DN317520_c3_g1	0.000	0.000	0.000	0.801	0.844	0.000	0.000	0.000	0.000	0.000
TRINITY_DN317521_c0_g1	0.000	0.000	0.000	0.000	0.000	0.000	0.000	0.000	0.827	0.000
TRINITY_DN317521_c1_g1	0.000	0.000	0.000	0.000	0.000	0.000	0.000	0.000	0.000	0.000
TRINITY_DN317522_c0_g1	0.000	0.654	0.000	0.000	0.000	1.310	0.000	0.000	0.139	0.000
TRINITY_DN317522_c0_g2	0.000	0.000	0.000	0.000	0.000	0.000	0.000	0.000	0.000	0.000
TRINITY_DN317522_c1_g1	0.000	3.007	0.000	0.000	0.625	0.000	0.000	0.000	0.000	0.000
TRINITY_DN317523_c0_g1	0.000	0.000	0.000	0.000	0.000	0.000	0.000	0.000	0.350	0.000
TRINITY_DN317525_c0_g1	0.000	0.000	0.000	0.000	0.000	0.000	0.000	0.000	1.052	0.000
TRINITY_DN317526_c0_g1	0.000	0.000	0.000	0.000	0.000	0.000	0.000	0.000	0.000	0.000
TRINITY_DN317526_c1_g1	0.000	0.000	0.000	0.000	0.000	0.000	0.000	0.000	0.429	0.000
TRINITY_DN317527_c0_g1	0.000	0.000	0.000	0.000	0.000	0.000	0.000	0.000	0.000	1.898
TRINITY_DN317527_c0_g2	0.000	0.000	0.000	1.029	0.000	0.000	0.000	1.938	0.000	0.000
TRINITY_DN31752_c10_g1	0.000	0.000	0.000	0.000	0.000	0.000	0.000	0.000	0.000	0.000
TRINITY_DN31752_c11_g1	0.000	0.000	0.000	0.000	0.866	0.000	0.000	0.000	0.000	0.000
TRINITY_DN31752_c12_g1	0.000	0.000	0.000	0.000	0.753	0.000	0.000	0.000	0.000	0.000
TRINITY_DN31752_c1_g1	0.000	0.000	0.000	0.645	0.000	0.000	6.350	0.000	0.792	0.000
TRINITY_DN31752_c5_g1	0.000	0.000	0.000	0.310	0.000	0.435	0.767	0.000	0.375	0.000
TRINITY_DN31752_c6_g1	0.000	0.000	0.000	0.767	0.000	0.000	0.000	0.000	0.469	0.000
TRINITY_DN31752_c9_g1	0.000	0.000	0.000	0.000	0.000	0.000	0.000	0.000	0.000	0.000
TRINITY_DN317530_c0_g1	0.000	0.000	0.000	0.000	0.000	0.000	0.000	0.000	0.000	0.000
TRINITY_DN317530_c1_g1	0.000	0.000	0.000	0.000	0.399	0.000	0.000	0.000	0.000	0.000
TRINITY_DN317532_c0_g1	0.000	0.000	0.000	0.000	0.330	0.000	0.000	0.000	0.107	0.000
TRINITY_DN317533_c0_g1	0.971	0.122	0.079	0.000	0.158	0.000	0.431	0.000	0.160	0.000
TRINITY_DN317533_c1_g1	0.000	0.000	0.000	0.000	0.000	0.000	0.000	0.000	0.318	0.000
TRINITY_DN317534_c0_g1	0.000	0.000	0.000	0.235	0.000	0.000	0.000	0.000	0.000	0.000
TRINITY_DN317536_c1_g1	0.000	0.000	0.000	0.000	0.000	0.000	0.000	1.470	0.000	0.000
TRINITY_DN317537_c0_g1	0.000	1.453	0.000	0.000	0.000	0.000	0.000	0.000	0.000	0.000
TRINITY_DN317537_c0_g2	0.000	0.000	0.000	0.686	0.000	0.000	0.000	0.000	0.000	0.000
TRINITY_DN317537_c1_g1	0.000	0.000	2.733	0.000	0.000	1.048	0.000	0.000	0.662	0.000
TRINITY_DN31753_c0_g1	0.000	0.000	0.000	0.000	0.000	1.249	0.000	0.000	0.000	0.000
TRINITY_DN31753_c2_g3	0.000	0.000	0.000	0.000	0.000	0.000	0.000	0.000	0.000	0.000
TRINITY_DN317540_c1_g1	0.000	0.000	0.000	0.000	0.387	1.072	0.000	0.000	0.226	0.000
TRINITY_DN317542_c0_g1	0.000	0.000	0.000	0.000	0.000	0.000	0.000	0.000	0.000	0.000
TRINITY_DN317543_c0_g1	0.000	0.000	0.317	0.000	0.000	0.000	0.000	0.000	0.000	0.000
TRINITY_DN317544_c0_g1	0.000	0.945	1.042	1.067	0.558	0.000	0.000	1.248	0.341	0.000
TRINITY_DN317544_c0_g2	0.000	0.000	0.000	0.830	0.000	0.000	0.000	0.000	0.506	0.000
TRINITY_DN317544_c0_g3	0.000	0.000	0.000	0.000	0.000	0.000	0.000	0.000	0.000	0.000
TRINITY_DN317544_c0_g4	0.000	0.000	0.000	0.301	0.000	0.000	0.000	0.000	0.000	0.000
TRINITY_DN317546_c0_g1	0.000	0.000	0.000	0.000	0.000	0.000	0.000	0.000	0.567	0.000
TRINITY_DN317547_c0_g1	0.000	0.000	0.000	0.000	0.000	0.000	0.000	0.000	0.517	0.000
TRINITY_DN317547_c2_g1	0.000	0.000	0.000	0.116	0.000	0.000	0.000	0.000	0.237	2.369
TRINITY_DN317548_c0_g1	0.000	0.000	0.000	0.000	0.212	0.000	0.000	0.000	0.375	0.000
TRINITY_DN317548_c1_g1	0.000	0.000	0.587	0.926	0.000	0.000	0.000	0.000	0.000	0.000
TRINITY_DN31754_c0_g1	0.000	0.000	1.998	0.000	0.000	1.534	0.000	0.000	0.653	0.000
TRINITY_DN317550_c0_g1	0.000	0.000	1.300	0.693	0.000	0.000	0.000	0.000	0.211	0.000
TRINITY_DN317551_c0_g1	0.000	0.000	2.322	0.000	0.429	2.384	0.000	0.000	0.252	0.000
TRINITY_DN317551_c1_g1	0.000	0.000	0.000	0.000	0.753	0.000	0.000	0.000	0.000	0.000
TRINITY_DN317551_c2_g1	0.000	0.000	0.000	0.000	0.000	0.000	0.000	0.000	0.000	0.000
TRINITY_DN317553_c0_g1	0.000	0.000	1.075	0.578	0.000	0.000	0.000	0.000	0.000	0.000
TRINITY_DN317554_c0_g1	0.000	0.000	0.000	0.092	0.095	0.000	0.000	0.000	0.112	0.000
TRINITY_DN317556_c0_g1	0.000	0.000	0.000	0.000	0.000	0.000	0.000	0.000	0.242	0.000
TRINITY_DN317556_c0_g2	0.000	0.000	0.000	1.439	0.000	0.000	0.000	0.000	0.000	0.000
TRINITY_DN317556_c0_g3	0.000	0.000	1.055	0.000	0.000	0.000	0.000	0.000	0.000	0.000
TRINITY_DN317556_c1_g1	0.000	0.000	0.000	0.000	0.947	0.000	0.000	0.000	0.000	0.000
TRINITY_DN317556_c4_g1	0.000	0.528	0.000	0.000	0.000	0.000	0.000	0.000	0.000	0.000
TRINITY_DN317556_c5_g1	0.000	0.000	0.000	0.660	0.000	0.000	0.000	0.000	0.000	0.000
TRINITY_DN317557_c0_g1	0.000	0.000	0.000	0.000	0.000	1.483	0.000	0.000	0.000	0.000
TRINITY_DN317559_c0_g1	0.000	0.000	0.000	0.000	0.000	0.000	0.000	0.000	0.000	0.000
TRINITY_DN31755_c0_g1	0.000	0.000	0.000	0.000	1.965	0.000	0.000	0.000	0.439	0.000
TRINITY_DN31755_c2_g1	0.000	0.000	0.000	0.000	0.000	0.000	0.000	0.000	0.266	0.000
TRINITY_DN31755_c6_g1	0.000	0.000	0.000	0.000	0.000	0.000	0.000	0.000	0.000	0.000
TRINITY_DN317560_c0_g1	0.000	0.000	0.000	0.000	0.000	0.000	0.000	0.000	0.000	0.000
TRINITY_DN317561_c0_g1	0.000	0.000	0.268	0.000	0.000	0.000	0.000	0.000	0.265	0.000
TRINITY_DN317562_c0_g1	0.000	0.000	0.000	0.000	2.175	0.000	0.000	0.000	0.000	7.067
TRINITY_DN317563_c0_g1	0.000	0.000	0.000	0.000	0.000	0.000	0.000	0.000	0.305	0.000
TRINITY_DN317564_c0_g1	0.000	0.000	0.000	0.000	0.000	0.000	0.000	0.000	0.000	0.000
TRINITY_DN317564_c1_g1	0.000	0.000	0.000	0.000	0.000	0.000	1.479	0.000	0.362	0.000
TRINITY_DN317565_c0_g1	0.000	0.000	0.000	0.000	0.000	0.000	0.000	0.000	0.000	0.000
TRINITY_DN317566_c0_g1	0.000	0.000	0.000	0.000	0.000	0.000	0.000	0.000	0.727	0.000
TRINITY_DN317567_c0_g1	0.000	0.000	0.000	0.000	0.000	0.000	0.000	0.000	0.000	0.000
TRINITY_DN317567_c2_g1	16.948	2.097	0.000	0.000	0.000	0.000	3.586	0.000	0.447	0.000
TRINITY_DN317568_c0_g1	0.000	0.795	0.356	0.349	0.225	0.240	0.647	0.343	0.509	0.228
TRINITY_DN317568_c1_g2	0.000	0.000	0.000	1.900	0.000	0.000	3.109	0.000	1.161	0.000
TRINITY_DN317568_c2_g1	0.000	0.000	0.000	0.377	0.000	0.000	0.000	0.000	0.457	0.000
TRINITY_DN317568_c3_g1	0.000	1.393	0.775	0.000	0.324	0.196	0.000	0.000	0.000	0.000
TRINITY_DN317568_c4_g1	0.000	0.982	1.604	0.000	0.355	0.000	0.000	0.000	0.630	0.000
TRINITY_DN317568_c8_g1	0.000	0.000	0.000	0.000	0.558	0.000	0.000	0.000	0.000	0.000
TRINITY_DN317569_c0_g1	0.000	0.000	0.000	0.000	0.000	0.000	0.000	0.000	0.000	0.000
TRINITY_DN317569_c1_g1	0.000	0.000	0.000	0.000	0.000	0.000	0.000	0.000	0.000	0.000
TRINITY_DN31756_c0_g1	0.000	0.000	0.885	0.686	0.690	0.000	0.000	0.000	0.000	0.000
TRINITY_DN31756_c0_g2	0.000	0.000	1.751	0.000	0.667	1.834	0.000	0.000	0.390	0.000
TRINITY_DN317570_c0_g1	0.000	0.000	0.000	0.000	0.000	0.000	0.000	0.000	0.336	0.000
TRINITY_DN317572_c0_g1	14.286	0.000	0.000	0.000	0.000	0.000	0.000	0.000	0.763	0.000
TRINITY_DN317574_c0_g1	0.000	0.000	0.000	0.000	0.000	0.000	0.000	0.000	0.000	0.000
TRINITY_DN317576_c0_g1	0.000	0.000	0.000	0.000	0.000	0.000	0.000	0.000	0.451	0.000
TRINITY_DN317576_c0_g2	0.000	0.000	4.320	0.384	0.798	0.000	0.000	0.000	0.401	0.000
TRINITY_DN317576_c2_g1	0.000	0.000	0.000	0.000	0.000	0.000	0.000	0.000	0.000	0.000
TRINITY_DN317576_c6_g1	0.000	0.000	0.000	0.000	0.686	0.000	0.000	0.000	0.000	0.000
TRINITY_DN317577_c1_g1	0.000	0.000	0.680	0.000	0.000	0.000	0.000	0.000	0.879	0.000
TRINITY_DN317578_c0_g1	0.000	0.000	0.000	0.562	0.000	0.000	0.000	0.000	1.373	0.000
TRINITY_DN31757_c0_g1	0.000	1.612	0.000	0.000	0.284	0.000	0.000	0.740	0.334	0.000
TRINITY_DN31757_c1_g1	0.000	0.000	0.000	0.433	0.000	0.000	0.000	1.649	0.000	0.000
TRINITY_DN31757_c1_g2	0.000	0.000	0.762	0.612	0.000	0.000	1.196	2.341	0.730	0.000
TRINITY_DN31757_c2_g1	0.000	0.000	0.000	0.000	0.000	0.000	0.000	0.000	0.000	0.000
TRINITY_DN317581_c0_g1	0.000	0.000	0.000	0.000	0.469	0.000	0.000	0.000	0.000	0.000
TRINITY_DN317581_c1_g1	0.000	0.000	0.000	0.000	0.000	2.613	0.000	0.000	0.567	0.000
TRINITY_DN317581_c2_g1	0.000	1.243	0.813	0.433	0.902	0.000	2.142	3.297	1.058	0.000
TRINITY_DN317581_c4_g1	0.000	0.000	0.000	0.000	0.000	0.000	0.000	0.000	0.000	0.000
TRINITY_DN317582_c0_g1	0.000	0.000	0.000	0.000	0.000	0.000	0.000	0.000	0.000	0.000
TRINITY_DN317583_c0_g1	5.932	1.541	0.000	0.000	0.000	0.000	2.685	0.000	0.164	0.000
TRINITY_DN317586_c0_g1	0.000	0.000	0.000	0.327	0.480	0.000	0.000	0.000	0.000	0.000
TRINITY_DN317586_c0_g2	0.000	1.055	0.000	0.000	0.618	0.000	0.000	2.262	1.613	0.000
TRINITY_DN317586_c3_g1	0.000	0.000	0.000	0.000	0.000	0.000	0.000	0.000	0.000	0.000
TRINITY_DN317586_c4_g1	0.000	0.000	0.000	0.000	0.000	0.000	0.000	0.000	0.000	0.000
TRINITY_DN317587_c0_g1	0.000	1.281	0.237	0.196	0.235	0.359	0.322	0.256	0.287	0.000
TRINITY_DN317587_c0_g2	0.000	0.000	0.000	0.000	0.000	4.637	0.000	0.000	0.000	0.000
TRINITY_DN317587_c2_g1	0.000	0.000	0.000	0.000	0.000	0.000	0.000	0.000	0.000	0.000
TRINITY_DN317587_c4_g1	0.000	0.000	0.000	0.000	0.000	0.000	0.000	0.000	0.000	0.000
TRINITY_DN317587_c5_g1	0.000	0.000	0.000	0.000	1.300	0.000	0.000	0.000	0.000	0.000
TRINITY_DN317587_c6_g1	0.000	0.000	0.000	0.000	0.000	0.000	0.000	0.000	0.000	0.000
TRINITY_DN317589_c0_g1	0.000	0.000	0.000	0.000	0.000	0.000	0.000	0.000	0.000	0.000
TRINITY_DN31758_c0_g1	0.000	0.000	0.302	0.338	1.045	1.947	1.669	1.272	1.683	0.000
TRINITY_DN317590_c0_g1	0.000	2.276	0.000	0.000	0.000	2.287	0.000	0.000	0.000	0.000
TRINITY_DN317591_c0_g1	0.000	0.000	0.000	0.472	0.362	0.000	0.000	1.802	0.215	0.000
TRINITY_DN317591_c1_g1	0.000	0.000	0.392	0.212	0.000	0.000	0.000	0.000	0.000	0.000
TRINITY_DN317592_c0_g1	0.000	0.000	0.558	0.000	0.000	0.000	0.000	0.000	0.181	0.000
TRINITY_DN317594_c0_g1	0.000	2.314	1.111	1.574	2.420	0.769	1.460	3.582	0.216	0.000
TRINITY_DN317595_c0_g2	0.000	0.000	0.000	0.000	0.000	0.000	0.000	0.000	0.000	0.000
TRINITY_DN317596_c0_g1	1.479	0.375	0.243	0.201	0.165	0.000	0.000	0.259	0.285	0.000
TRINITY_DN317596_c1_g1	0.000	0.000	0.000	0.000	0.240	0.000	1.928	0.000	0.000	0.000
TRINITY_DN317598_c0_g1	0.000	0.000	0.000	0.000	0.000	0.000	0.000	0.000	0.000	0.000
TRINITY_DN31759_c0_g1	0.000	1.243	0.000	0.866	1.553	2.499	2.142	0.000	1.236	0.000
TRINITY_DN31759_c1_g1	0.000	1.953	0.000	0.000	0.747	0.000	0.000	0.000	0.437	0.000
TRINITY_DN31759_c2_g1	0.000	0.000	0.000	0.000	0.000	0.000	0.000	3.673	0.295	2.493
TRINITY_DN3175_c0_g1	3.362	7.982	5.463	2.673	5.793	4.622	10.958	5.769	4.283	5.891
TRINITY_DN3175_c0_g2	0.000	5.096	4.772	3.719	4.466	10.218	6.345	2.890	3.715	0.000
TRINITY_DN3175_c1_g1	0.000	0.000	0.919	0.557	1.367	0.000	0.000	0.000	0.276	0.000
TRINITY_DN3175_c1_g2	0.000	3.197	1.363	0.980	0.866	0.000	0.000	0.000	0.419	0.000
TRINITY_DN3175_c1_g3	0.000	0.000	0.870	0.000	0.000	0.000	0.000	0.000	0.000	0.000
TRINITY_DN3175_c1_g4	6.329	7.664	8.714	4.165	8.717	7.708	5.803	6.598	3.096	2.954
TRINITY_DN317601_c0_g2	0.000	0.199	0.387	0.000	0.000	0.000	0.350	0.000	0.043	0.000
TRINITY_DN317601_c1_g1	0.000	0.000	1.203	1.289	0.000	0.000	0.000	0.000	0.000	0.000
TRINITY_DN317602_c0_g1	0.000	0.000	0.000	2.526	0.608	0.000	0.000	0.000	0.000	0.000
TRINITY_DN317604_c0_g2	0.000	0.000	0.000	0.000	0.000	0.000	0.000	0.000	0.000	0.000
TRINITY_DN317605_c0_g1	0.000	0.000	0.000	0.000	0.000	0.000	0.000	0.000	0.000	0.000
TRINITY_DN317605_c1_g1	0.000	0.000	0.000	0.000	0.000	0.000	0.000	0.000	0.000	0.000
TRINITY_DN317605_c1_g2	0.000	0.000	0.000	0.000	0.000	0.000	0.000	0.000	0.000	0.000
TRINITY_DN317605_c1_g4	0.000	0.000	0.000	0.000	0.000	0.000	0.000	0.000	0.000	0.000
TRINITY_DN317605_c2_g1	0.000	0.000	1.529	0.000	0.000	0.000	0.000	0.000	0.000	0.000
TRINITY_DN317605_c2_g2	0.000	0.000	0.000	0.000	0.000	0.000	0.000	0.000	0.000	0.000
TRINITY_DN317605_c4_g1	0.000	0.000	0.000	0.599	0.000	0.000	0.000	0.000	0.000	0.000
TRINITY_DN317605_c5_g1	0.000	0.000	0.602	0.000	0.331	0.000	0.000	0.000	0.195	3.298
TRINITY_DN317606_c0_g3	0.000	0.000	0.000	0.000	0.000	0.000	0.000	0.000	0.000	0.000
TRINITY_DN317606_c1_g1	0.000	0.000	0.000	0.297	0.609	0.848	0.000	1.118	0.000	0.000
TRINITY_DN317607_c0_g1	0.000	0.000	0.000	0.000	0.000	0.000	0.000	1.952	0.000	0.000
TRINITY_DN317607_c1_g1	0.000	0.000	0.000	0.000	0.000	1.375	0.000	0.000	0.000	0.000
TRINITY_DN317607_c2_g1	0.000	0.000	0.000	0.444	0.000	0.000	0.000	0.000	0.401	0.000
TRINITY_DN317607_c3_g1	0.000	0.000	0.000	0.000	0.000	0.000	0.000	2.380	0.000	0.000
TRINITY_DN317607_c6_g1	0.000	0.000	0.000	0.000	0.000	0.000	0.000	0.000	0.000	1.938
TRINITY_DN317607_c7_g1	0.000	0.000	6.392	0.857	0.000	0.000	0.000	0.000	0.000	0.000
TRINITY_DN317609_c0_g1	0.000	0.000	0.000	0.513	0.000	0.000	0.000	0.000	0.314	0.000
TRINITY_DN317609_c1_g1	0.000	0.000	0.714	0.000	1.184	0.000	0.000	0.000	0.215	0.000
TRINITY_DN317609_c2_g1	0.000	0.000	0.000	0.000	0.000	0.000	0.000	0.000	0.239	4.020
TRINITY_DN317609_c3_g1	0.000	0.000	0.000	0.000	0.000	0.000	0.000	0.000	0.000	0.000
TRINITY_DN317609_c6_g1	0.000	0.000	0.000	0.788	0.000	0.000	0.000	3.041	0.000	0.000
TRINITY_DN31760_c0_g1	0.000	0.000	0.000	0.000	0.102	0.000	0.000	0.000	0.000	0.000
TRINITY_DN31760_c0_g2	0.000	0.000	0.000	0.000	0.000	0.000	0.000	0.000	0.000	0.000
TRINITY_DN317610_c0_g1	0.000	0.000	0.000	0.000	0.000	0.000	0.000	0.000	0.000	0.000
TRINITY_DN317612_c0_g1	22.228	3.787	1.751	2.813	13.841	0.000	0.000	7.370	12.709	8.760
TRINITY_DN317612_c0_g3	0.000	0.000	0.000	0.000	0.000	0.000	0.000	0.000	0.070	0.000
TRINITY_DN317612_c0_g4	0.000	0.000	0.000	0.174	0.544	1.468	0.000	0.000	0.105	0.000
TRINITY_DN317612_c0_g5	0.000	0.000	0.000	0.000	0.000	0.000	0.000	0.000	0.068	0.000
TRINITY_DN317612_c1_g1	0.000	0.000	0.000	0.000	0.000	0.000	0.000	0.000	0.000	0.000
TRINITY_DN317612_c1_g2	0.000	0.000	0.000	0.000	0.000	0.000	0.000	0.000	0.000	0.000
TRINITY_DN317612_c2_g1	0.000	0.732	0.831	0.196	0.268	0.000	1.610	0.000	0.119	0.674
TRINITY_DN317614_c0_g2	0.000	0.000	1.307	0.000	0.000	0.000	0.000	0.000	0.000	0.000
TRINITY_DN317615_c0_g1	0.000	0.000	1.732	1.860	0.000	0.000	0.000	0.000	0.000	0.000
TRINITY_DN317616_c0_g1	0.000	0.000	0.000	0.000	0.000	0.000	0.000	0.000	0.715	0.000
TRINITY_DN317617_c0_g2	0.000	0.000	0.000	0.000	0.000	0.000	0.000	0.000	0.000	0.000
TRINITY_DN317617_c1_g1	0.000	0.000	0.000	0.105	0.755	0.000	0.000	0.807	0.139	0.000
TRINITY_DN317619_c0_g1	0.000	0.000	0.000	0.000	0.691	0.000	3.243	2.543	0.000	0.000
TRINITY_DN317620_c0_g1	0.000	0.455	0.000	0.000	0.000	0.000	1.561	0.000	0.098	0.000
TRINITY_DN317620_c1_g1	0.000	0.000	0.000	0.000	0.000	0.000	0.452	0.000	0.167	0.000
TRINITY_DN317620_c2_g1	0.000	0.000	1.818	0.000	0.148	0.406	0.000	0.000	0.088	0.000
TRINITY_DN317620_c3_g1	0.000	0.000	0.000	0.000	0.936	0.000	0.000	0.000	0.000	0.000
TRINITY_DN317620_c4_g1	0.000	0.000	0.000	0.000	0.000	0.000	0.000	0.000	0.000	0.000
TRINITY_DN317620_c9_g1	0.000	0.000	1.582	0.000	0.000	0.000	0.000	0.000	0.000	0.000
TRINITY_DN317621_c0_g1	0.000	0.000	0.000	0.000	0.389	0.000	0.000	0.000	0.000	0.000
TRINITY_DN317621_c1_g1	0.000	0.000	0.000	0.000	0.000	0.000	0.000	0.000	0.000	0.000
TRINITY_DN317621_c3_g1	0.000	0.000	0.000	0.000	0.000	0.885	0.000	0.000	0.187	0.000
TRINITY_DN317623_c0_g1	0.000	0.582	0.762	0.412	0.000	0.000	0.000	0.000	0.000	0.000
TRINITY_DN317623_c0_g2	0.000	0.000	0.000	0.000	0.000	0.000	0.000	0.000	0.000	0.000
TRINITY_DN317623_c1_g1	7.634	0.000	0.000	0.692	0.714	0.000	0.000	0.000	0.000	0.000
TRINITY_DN317623_c2_g1	0.000	0.000	0.000	0.000	0.000	0.000	0.000	0.000	0.512	0.000
TRINITY_DN317623_c3_g1	0.000	0.000	0.000	0.000	0.815	0.000	0.000	0.000	0.000	0.000
TRINITY_DN317623_c5_g1	0.000	0.000	0.000	0.000	0.000	0.000	0.000	0.000	0.000	0.000
TRINITY_DN317623_c6_g1	0.000	0.000	0.000	0.000	0.894	0.000	0.000	0.000	0.000	0.000
TRINITY_DN317623_c7_g1	0.000	0.000	0.000	0.000	0.000	0.000	0.000	0.000	0.000	0.000
TRINITY_DN317623_c8_g1	0.000	0.000	0.000	0.000	0.000	0.000	0.000	0.000	0.000	0.000
TRINITY_DN317623_c9_g1	0.000	0.000	0.000	0.000	0.000	0.000	0.000	0.000	0.000	0.000
TRINITY_DN317624_c1_g1	0.000	0.000	0.000	0.582	0.000	0.000	0.000	0.000	0.000	0.000
TRINITY_DN317625_c0_g1	0.000	0.000	0.000	0.000	0.000	0.000	0.000	0.000	0.000	0.000
TRINITY_DN317626_c0_g1	0.000	0.000	0.326	0.352	0.256	0.098	0.288	0.454	0.298	0.603
TRINITY_DN317627_c0_g1	0.000	0.000	0.000	0.000	0.000	0.000	0.000	0.000	0.000	0.000
TRINITY_DN317628_c0_g1	0.000	0.000	0.000	0.000	0.000	0.000	0.000	0.000	0.091	0.000
TRINITY_DN317629_c0_g1	0.000	0.000	0.312	0.000	0.691	0.476	0.837	0.639	0.524	0.000
TRINITY_DN31762_c0_g1	0.000	0.000	7.580	0.000	0.000	3.347	0.000	0.000	0.355	0.000
TRINITY_DN31762_c1_g1	0.000	1.603	0.000	1.675	0.000	0.000	0.000	0.000	0.341	0.000
TRINITY_DN317630_c1_g1	0.000	0.000	2.717	0.000	0.000	1.394	0.000	0.000	0.887	0.000
TRINITY_DN317631_c0_g1	0.000	0.000	0.000	0.000	0.000	0.000	0.000	0.000	0.587	0.000
TRINITY_DN317631_c1_g1	0.000	0.000	0.000	0.000	0.000	0.000	2.110	0.000	0.000	0.000
TRINITY_DN317631_c1_g2	0.000	0.000	3.791	0.000	0.000	0.000	0.000	0.000	0.000	0.000
TRINITY_DN317631_c2_g1	0.000	1.914	0.000	0.000	0.000	0.000	0.000	0.000	0.408	0.000
TRINITY_DN317631_c4_g1	0.000	0.000	0.000	0.892	0.000	0.000	0.000	0.000	0.402	4.533
TRINITY_DN317631_c5_g1	0.000	0.000	2.010	0.000	1.122	0.000	0.000	0.000	0.656	0.000
TRINITY_DN317631_c7_g1	0.000	0.000	0.296	0.081	0.000	0.000	0.401	0.000	0.000	0.000
TRINITY_DN317631_c8_g1	0.000	0.000	0.272	0.592	0.000	1.658	1.463	0.000	0.447	0.000
TRINITY_DN317634_c0_g1	0.000	0.000	0.000	0.000	0.000	1.394	0.000	0.000	0.000	0.000
TRINITY_DN317635_c0_g1	0.000	0.000	0.000	0.000	0.000	0.000	0.000	0.000	0.000	0.000
TRINITY_DN317635_c1_g1	0.000	0.000	0.000	0.000	0.000	0.000	0.000	0.000	0.000	0.000
TRINITY_DN317636_c0_g1	0.000	5.512	0.000	0.000	0.000	0.000	0.000	0.000	2.695	3.314
TRINITY_DN317636_c0_g2	0.000	0.000	0.545	1.756	1.813	1.667	2.888	3.298	0.772	0.000
TRINITY_DN317637_c0_g1	0.000	0.000	0.000	0.000	1.408	0.000	2.228	0.000	0.000	0.000
TRINITY_DN317638_c0_g1	0.000	5.358	5.252	0.000	3.955	0.000	4.600	0.000	2.767	0.000
TRINITY_DN317638_c1_g1	0.000	0.000	0.000	0.000	0.973	0.000	0.000	0.000	0.000	0.000
TRINITY_DN317639_c0_g1	0.000	2.662	0.000	0.000	0.792	0.223	0.000	0.000	0.000	0.000
TRINITY_DN31763_c0_g1	16.367	6.101	11.664	5.804	5.238	5.508	5.182	6.466	9.512	11.687
TRINITY_DN31763_c1_g1	0.000	0.000	0.538	0.867	0.000	0.000	0.000	0.000	0.697	0.000
TRINITY_DN31763_c5_g1	0.000	0.000	0.000	1.876	0.000	0.000	0.000	0.000	1.733	0.000
TRINITY_DN317640_c0_g1	0.000	0.000	0.000	0.000	0.000	1.247	0.000	0.000	0.266	0.000
TRINITY_DN317641_c0_g1	0.000	0.000	0.000	0.000	0.000	0.000	0.000	0.000	0.632	5.291
TRINITY_DN317644_c0_g1	0.000	0.880	0.000	0.000	0.000	0.000	0.000	0.000	0.000	0.000
TRINITY_DN317644_c1_g2	0.000	0.000	0.000	0.000	0.000	0.000	0.000	0.000	0.000	0.000
TRINITY_DN317644_c1_g3	0.000	0.000	0.117	0.000	0.016	0.664	0.275	0.000	0.305	0.000
TRINITY_DN317644_c1_g4	0.000	0.000	0.000	0.000	0.000	0.000	0.000	0.000	0.000	0.000
TRINITY_DN317644_c2_g1	0.000	0.000	0.000	0.000	0.000	0.000	0.000	0.000	0.000	0.000
TRINITY_DN317645_c0_g1	0.000	0.000	0.000	0.000	0.950	0.000	0.000	0.000	0.000	0.000
TRINITY_DN317645_c1_g1	0.000	0.000	0.000	0.233	0.238	0.000	0.000	0.874	0.000	0.000
TRINITY_DN317645_c1_g2	0.000	0.000	0.000	0.000	0.000	0.000	0.000	0.000	0.000	0.000
TRINITY_DN317645_c2_g2	0.000	0.000	1.687	0.000	0.000	0.000	0.000	0.000	0.000	4.632
TRINITY_DN317645_c3_g1	0.000	0.000	0.000	0.000	0.000	0.000	0.000	0.000	0.000	0.000
TRINITY_DN317646_c0_g1	0.000	0.000	0.000	0.000	0.000	0.000	0.000	0.000	0.000	0.000
TRINITY_DN317647_c2_g1	0.000	2.167	2.367	0.255	1.024	1.449	0.000	0.000	0.926	0.000
TRINITY_DN317647_c2_g3	0.000	0.000	0.000	0.000	0.418	0.000	0.000	0.000	0.735	0.000
TRINITY_DN317647_c2_g4	0.000	0.000	0.000	0.000	0.000	0.000	0.000	0.000	0.000	0.000
TRINITY_DN317648_c0_g1	0.000	0.000	0.000	0.000	0.000	0.000	0.000	0.000	0.794	0.000
TRINITY_DN317649_c0_g1	0.000	0.000	0.000	0.000	0.000	0.000	0.000	0.000	0.000	0.000
TRINITY_DN317650_c0_g1	0.000	0.000	0.000	0.754	0.000	0.000	0.000	0.000	0.257	0.000
TRINITY_DN317650_c1_g1	0.000	0.000	0.000	0.655	0.000	0.000	0.000	0.000	0.804	0.000
TRINITY_DN317651_c1_g1	0.000	0.000	0.262	0.000	0.000	0.000	0.000	0.000	0.086	0.000
TRINITY_DN317652_c0_g2	0.000	0.000	0.000	0.000	0.942	0.000	0.000	0.000	0.000	0.000
TRINITY_DN317652_c1_g1	5.042	1.681	2.024	0.591	0.855	1.316	1.147	0.000	0.987	0.000
TRINITY_DN317652_c1_g2	0.000	0.000	0.000	0.000	0.000	0.000	0.000	0.000	0.000	0.000
TRINITY_DN317652_c2_g1	0.000	0.000	0.000	0.000	0.000	0.672	0.000	0.000	0.000	0.000
TRINITY_DN317653_c1_g1	0.000	0.000	0.000	0.184	0.188	0.000	0.000	0.000	0.443	0.000
TRINITY_DN317654_c0_g1	0.000	0.000	0.000	0.000	0.000	0.000	0.000	0.000	0.000	0.000
TRINITY_DN317659_c0_g1	0.000	0.000	0.000	0.000	0.000	0.000	0.000	0.000	0.000	0.000
TRINITY_DN317659_c1_g1	0.000	0.000	0.000	0.000	0.000	0.000	0.000	0.000	0.000	0.000
TRINITY_DN31765_c0_g1	0.000	0.000	0.000	0.000	0.000	0.000	0.000	0.000	0.000	0.000
TRINITY_DN31765_c0_g2	0.000	0.000	0.000	0.000	0.000	0.000	0.000	0.443	0.070	0.000
TRINITY_DN317660_c0_g1	0.000	0.000	0.000	0.000	0.000	0.000	0.000	0.000	0.000	0.000
TRINITY_DN317661_c0_g1	0.000	0.291	0.000	0.331	0.000	0.000	0.000	0.000	0.440	1.058
TRINITY_DN317663_c0_g1	0.000	0.000	0.000	0.000	0.000	0.000	0.000	0.000	0.000	0.000
TRINITY_DN317664_c0_g1	0.000	0.840	0.000	0.000	0.000	0.000	0.000	0.000	0.000	0.000
TRINITY_DN317665_c0_g1	0.000	0.000	0.000	0.000	0.000	3.668	0.000	0.000	0.000	0.000
TRINITY_DN317666_c0_g1	0.000	0.000	1.399	0.762	0.156	0.000	0.000	0.000	0.000	0.000
TRINITY_DN317666_c0_g2	0.000	0.000	0.000	0.000	0.000	0.000	0.000	0.000	0.000	0.000
TRINITY_DN317666_c2_g1	0.000	0.000	0.000	0.000	0.000	0.000	0.000	0.000	0.000	0.000
TRINITY_DN317666_c5_g1	0.000	0.000	5.256	0.000	0.741	0.000	0.000	0.000	0.000	0.000
TRINITY_DN317667_c0_g1	0.000	0.000	0.000	0.339	0.000	0.000	0.000	0.000	0.000	0.000
TRINITY_DN317669_c0_g1	0.000	0.560	0.251	0.215	0.417	0.000	0.000	0.000	0.190	0.000
TRINITY_DN31766_c0_g1	0.000	0.209	1.557	0.075	0.235	0.000	0.000	0.000	0.429	0.000
TRINITY_DN31766_c0_g2	0.000	0.000	0.571	0.108	0.390	0.351	0.000	0.000	0.107	0.000
TRINITY_DN31766_c0_g3	0.000	0.000	0.000	0.000	0.000	0.000	0.000	0.280	0.000	0.000
TRINITY_DN31766_c1_g1	0.000	0.000	0.000	0.000	0.246	0.234	0.000	0.000	0.000	0.000
TRINITY_DN317671_c0_g2	0.000	1.805	0.000	0.636	0.000	2.730	0.000	0.000	0.192	0.000
TRINITY_DN317671_c0_g3	0.000	0.000	0.000	0.692	0.000	3.967	0.000	0.000	2.117	0.000
TRINITY_DN317671_c0_g4	0.000	1.917	0.000	0.000	0.000	0.000	1.661	0.000	0.204	0.000
TRINITY_DN317671_c0_g5	0.000	0.000	0.000	0.000	0.000	0.000	0.000	0.000	2.471	0.000
TRINITY_DN317671_c3_g1	0.000	0.000	0.000	0.000	0.000	0.000	0.000	0.000	0.000	0.000
TRINITY_DN317672_c0_g1	0.000	0.156	0.303	0.278	0.293	0.000	0.000	0.000	0.068	0.000
TRINITY_DN317674_c1_g1	0.000	0.000	0.000	0.000	0.464	0.000	0.000	0.000	0.000	0.000
TRINITY_DN317674_c4_g1	0.000	0.000	0.000	0.000	0.000	0.000	0.000	0.000	0.000	0.000
TRINITY_DN317675_c0_g1	0.000	0.000	0.819	0.000	0.000	0.000	0.000	0.000	0.000	0.000
TRINITY_DN317675_c1_g1	0.000	0.000	0.468	0.000	0.258	0.000	0.000	0.945	0.000	0.000
TRINITY_DN317675_c2_g1	0.000	0.000	0.000	0.000	0.919	0.000	0.000	3.398	0.000	0.000
TRINITY_DN317677_c0_g1	0.000	0.000	0.000	0.000	0.000	0.000	0.000	0.000	0.000	0.000
TRINITY_DN317678_c1_g1	0.000	0.000	0.000	0.000	0.730	0.000	0.000	0.000	0.000	0.000
TRINITY_DN317679_c0_g1	0.000	0.000	0.520	0.000	0.000	0.000	0.000	0.000	0.087	0.000
TRINITY_DN317679_c0_g2	0.000	0.000	5.972	0.455	0.475	0.000	2.255	0.000	0.000	0.000
TRINITY_DN317679_c1_g1	0.000	0.000	0.000	0.000	0.000	0.000	0.000	0.000	0.000	2.940
TRINITY_DN31767_c0_g1	0.000	0.000	0.131	0.000	0.263	0.000	0.000	0.000	0.000	0.000
TRINITY_DN31767_c1_g1	0.000	0.000	0.000	0.000	0.000	0.000	0.000	0.000	0.000	0.000
TRINITY_DN317680_c0_g1	0.000	0.000	0.000	0.000	0.000	0.000	0.000	0.000	0.190	0.000
TRINITY_DN317681_c1_g1	0.000	0.000	0.500	0.000	0.000	0.000	0.000	0.000	0.162	0.000
TRINITY_DN317682_c0_g1	0.000	0.000	0.000	0.424	0.000	0.000	0.000	0.000	0.376	0.000
TRINITY_DN317683_c1_g1	0.000	0.000	0.000	0.000	0.000	0.000	0.000	0.764	0.122	0.000
TRINITY_DN317684_c0_g1	0.000	0.000	0.000	0.000	0.000	0.000	0.000	0.000	0.000	0.000
TRINITY_DN317684_c1_g1	0.000	0.000	1.097	0.000	0.000	0.000	0.000	0.000	0.721	0.000
TRINITY_DN317686_c0_g1	0.000	0.000	2.527	0.000	0.000	0.000	0.000	0.000	0.000	0.000
TRINITY_DN317687_c0_g1	0.000	0.000	0.000	0.422	0.000	0.000	0.000	0.000	0.000	0.000
TRINITY_DN317688_c0_g1	0.000	0.000	0.000	0.108	0.332	0.000	0.000	0.000	0.131	0.000
TRINITY_DN317688_c2_g1	0.000	0.000	0.000	0.000	0.000	0.000	0.000	0.000	0.140	0.000
TRINITY_DN317689_c0_g1	0.000	0.000	0.262	0.144	0.000	0.000	0.000	0.000	0.000	0.000
TRINITY_DN31768_c0_g1	0.000	0.000	0.000	0.000	0.000	0.000	0.000	0.000	0.000	0.000
TRINITY_DN31768_c0_g2	0.000	0.000	0.000	0.000	0.000	0.000	0.000	0.000	0.000	0.000
TRINITY_DN31768_c0_g3	0.000	0.000	0.000	0.000	0.000	0.000	0.000	0.000	0.000	0.000
TRINITY_DN31768_c3_g1	0.000	0.000	0.000	0.000	0.000	0.000	0.000	0.000	0.000	0.000
TRINITY_DN317690_c0_g1	0.000	0.000	0.000	0.000	0.000	0.000	0.000	0.000	0.000	0.000
TRINITY_DN317692_c0_g1	0.000	0.608	0.197	0.072	0.558	0.895	0.892	0.566	0.824	0.000
TRINITY_DN317692_c1_g1	0.000	0.000	0.000	0.000	0.000	0.000	0.000	0.000	0.000	0.000
TRINITY_DN317692_c2_g1	0.000	0.000	0.000	0.000	0.000	0.000	0.000	0.000	0.836	0.000
TRINITY_DN317692_c3_g1	0.000	0.000	1.383	0.000	0.000	0.000	0.000	0.000	0.113	0.000
TRINITY_DN317693_c0_g1	0.000	0.000	0.000	0.000	0.000	0.000	0.000	0.000	0.000	0.000
TRINITY_DN317693_c1_g1	0.000	0.000	0.000	0.000	0.000	0.000	0.000	0.000	0.000	0.000
TRINITY_DN317694_c3_g1	0.000	0.000	0.000	0.300	0.000	0.000	0.000	0.000	0.275	0.000
TRINITY_DN317694_c4_g1	0.000	0.225	0.292	0.000	0.164	0.444	0.396	0.000	0.000	2.474
TRINITY_DN317694_c5_g1	0.000	0.000	0.000	0.000	0.000	0.000	0.000	0.000	0.000	0.000
TRINITY_DN317695_c0_g1	0.000	0.000	0.000	0.000	0.000	0.000	0.000	0.000	0.000	0.000
TRINITY_DN317696_c0_g1	0.000	7.624	0.000	0.000	0.000	0.000	0.000	0.000	0.000	0.000
TRINITY_DN31769_c0_g1	0.000	0.000	0.000	0.252	0.774	0.716	1.245	0.000	0.456	0.000
TRINITY_DN31769_c0_g2	0.000	0.000	1.632	0.435	1.815	1.256	4.309	0.000	1.064	4.481
TRINITY_DN31769_c1_g1	0.000	0.000	0.000	0.000	0.000	0.000	0.000	0.000	0.000	0.000
TRINITY_DN31769_c1_g2	0.000	0.000	0.000	0.000	0.000	1.421	0.000	0.000	0.000	0.000
TRINITY_DN31769_c1_g3	0.000	0.000	3.144	0.000	0.000	0.000	0.000	0.000	0.000	0.000
TRINITY_DN31769_c1_g5	0.000	0.000	0.000	0.000	0.000	0.000	3.551	0.000	0.000	0.000
TRINITY_DN31769_c1_g6	0.000	0.000	0.000	0.000	0.000	0.000	3.868	0.000	0.257	0.000
TRINITY_DN31769_c7_g1	0.000	0.000	0.000	0.000	0.000	0.000	0.000	0.000	0.429	0.000
TRINITY_DN3176_c0_g1	6.123	7.392	6.614	8.011	9.534	6.250	9.282	6.821	9.642	14.370
TRINITY_DN3176_c0_g2	74.339	14.077	0.000	362.468	0.000	4.147	5.693	4.348	0.930	100.941
TRINITY_DN317700_c0_g1	0.000	2.562	10.974	0.261	3.773	8.024	5.903	4.526	4.227	4.088
TRINITY_DN317700_c0_g3	0.000	0.000	0.795	0.137	0.000	3.014	0.000	0.361	0.320	0.000
TRINITY_DN317700_c0_g4	0.000	0.000	0.127	0.000	0.000	0.384	0.000	0.699	0.651	0.000
TRINITY_DN317700_c0_g5	0.000	0.000	0.300	0.000	0.317	0.000	0.000	0.615	0.649	0.000
TRINITY_DN317700_c1_g1	0.000	0.000	0.000	2.125	0.000	0.000	0.000	0.000	0.435	0.000
TRINITY_DN317701_c0_g1	0.000	0.000	6.067	0.000	0.000	0.000	0.000	0.000	0.000	0.000
TRINITY_DN317702_c0_g1	0.000	0.000	0.000	0.000	0.000	0.000	0.000	0.000	0.183	0.000
TRINITY_DN317703_c0_g1	0.000	0.000	0.000	0.000	0.000	0.000	0.000	0.000	0.000	0.000
TRINITY_DN317703_c0_g2	0.000	0.000	0.000	0.000	1.325	3.840	0.000	0.000	0.000	0.000
TRINITY_DN317703_c2_g1	0.000	0.000	0.000	0.547	0.000	0.000	0.000	0.000	0.000	5.611
TRINITY_DN317704_c1_g1	0.000	0.000	0.000	0.000	0.000	0.000	0.000	0.000	0.000	0.000
TRINITY_DN317704_c3_g1	0.000	0.000	0.000	0.000	0.000	0.000	0.000	0.000	0.000	0.000
TRINITY_DN317705_c0_g1	0.000	0.000	0.000	0.703	0.000	0.000	0.000	0.000	0.000	0.000
TRINITY_DN317707_c0_g1	0.000	0.000	0.000	0.000	0.000	0.000	0.000	0.000	0.000	0.000
TRINITY_DN317708_c0_g1	0.000	0.000	0.000	0.000	0.000	0.000	0.000	0.000	0.000	0.000
TRINITY_DN317709_c0_g1	0.000	0.000	0.000	0.000	0.000	0.000	0.000	0.000	0.000	0.000
TRINITY_DN31770_c0_g1	0.000	0.000	0.000	0.000	0.000	0.000	0.000	0.000	0.485	0.000
TRINITY_DN317710_c0_g1	0.000	0.000	0.000	0.000	0.000	0.000	0.000	0.000	0.347	0.000
TRINITY_DN317710_c0_g2	0.000	0.000	0.000	1.438	0.000	0.000	0.000	0.000	0.742	0.000
TRINITY_DN317711_c0_g1	0.000	2.434	7.922	0.850	0.894	0.000	4.172	0.000	0.522	0.000
TRINITY_DN317711_c2_g1	0.000	0.000	0.000	0.000	0.000	0.000	0.000	0.000	0.000	0.000
TRINITY_DN317711_c3_g1	0.000	0.000	0.000	1.543	0.517	2.223	1.908	0.000	0.000	0.000
TRINITY_DN317712_c0_g1	0.000	0.000	0.000	0.000	0.000	1.860	0.000	0.000	0.000	0.000
TRINITY_DN317714_c0_g1	0.000	0.000	0.000	0.000	0.000	0.000	0.000	0.000	0.000	0.000
TRINITY_DN317716_c0_g1	0.000	0.000	0.000	0.000	0.000	0.000	0.000	0.000	0.000	0.000
TRINITY_DN317717_c1_g1	0.000	0.569	0.373	0.201	0.000	0.000	0.000	0.000	0.121	0.000
TRINITY_DN31771_c0_g1	0.000	0.000	0.000	0.431	0.448	1.243	0.000	0.000	0.263	0.000
TRINITY_DN31771_c1_g1	0.000	0.000	0.000	0.000	0.000	0.000	0.000	0.000	0.000	0.000
TRINITY_DN317723_c0_g1	0.000	0.000	0.000	0.000	0.397	0.000	0.000	0.000	0.000	0.000
TRINITY_DN317724_c0_g1	0.000	0.000	0.000	0.000	0.000	0.000	0.000	0.000	0.000	0.000
TRINITY_DN317724_c1_g2	0.000	0.000	0.000	1.791	0.000	0.000	0.000	0.000	0.552	0.000
TRINITY_DN317724_c3_g1	0.000	0.000	0.000	0.000	0.000	0.000	0.000	0.000	0.000	0.000
TRINITY_DN317724_c4_g1	0.000	0.000	0.000	0.000	1.482	0.000	0.000	0.000	0.000	0.000
TRINITY_DN317724_c5_g1	0.000	0.000	0.000	0.000	0.000	0.000	0.000	0.000	0.000	0.000
TRINITY_DN317724_c6_g1	0.000	0.000	0.000	0.000	0.000	0.000	0.000	0.000	0.084	0.000
TRINITY_DN317724_c8_g1	0.000	0.000	0.000	0.000	0.000	0.000	0.000	0.000	0.000	0.000
TRINITY_DN317725_c0_g1	0.000	0.000	0.000	0.000	0.887	0.000	0.000	0.000	0.000	0.000
TRINITY_DN317725_c2_g1	0.000	0.000	0.000	0.000	0.000	0.000	0.000	0.000	0.000	0.000
TRINITY_DN317725_c3_g1	0.000	0.000	4.965	0.000	0.000	0.000	0.000	0.000	0.000	0.000
TRINITY_DN317726_c0_g1	0.000	0.000	0.000	0.282	0.289	0.000	0.000	0.000	0.000	0.000
TRINITY_DN317726_c0_g2	0.000	0.000	0.000	0.930	0.000	0.000	0.000	0.000	0.000	9.523
TRINITY_DN317727_c0_g1	0.000	0.287	0.000	0.091	0.105	0.125	0.225	0.178	0.104	0.000
TRINITY_DN317729_c0_g1	0.000	0.000	0.000	0.000	0.000	0.000	0.000	0.000	0.000	0.000
TRINITY_DN31772_c0_g1	0.000	0.000	2.256	0.000	1.904	0.000	0.000	6.969	2.224	6.203
TRINITY_DN317730_c0_g1	0.000	0.000	0.000	0.000	0.000	0.000	0.000	1.081	0.347	0.000
TRINITY_DN317732_c0_g1	0.000	0.000	0.000	0.302	0.620	0.000	0.000	0.000	0.182	0.000
TRINITY_DN317733_c0_g1	0.000	0.000	0.000	0.000	0.000	0.000	0.000	0.000	0.000	0.000
TRINITY_DN317734_c0_g1	0.000	0.000	0.000	0.321	1.034	0.919	0.000	0.000	0.000	0.000
TRINITY_DN317734_c1_g1	0.000	0.000	0.000	0.159	0.000	0.000	0.000	0.000	0.000	0.000
TRINITY_DN317735_c0_g1	0.000	0.000	0.000	0.000	0.000	0.000	0.000	0.000	0.000	0.000
TRINITY_DN317735_c0_g2	2.076	0.000	0.173	0.000	0.000	0.262	0.000	0.000	0.172	0.000
TRINITY_DN317736_c0_g1	0.000	0.000	0.000	0.000	0.000	0.000	0.000	0.000	0.000	0.000
TRINITY_DN317738_c0_g1	0.000	0.000	0.000	0.000	1.045	0.000	0.000	0.000	0.000	0.000
TRINITY_DN317739_c0_g1	0.000	0.000	0.000	0.000	0.808	0.000	0.000	0.000	0.000	0.000
TRINITY_DN31773_c0_g1	2.452	4.030	3.416	2.228	5.378	6.234	4.938	3.411	2.435	1.690
TRINITY_DN31773_c1_g1	2.521	0.324	0.422	0.230	0.118	0.321	0.569	0.327	0.000	0.000
TRINITY_DN317741_c0_g1	0.000	1.754	1.152	0.309	0.634	0.000	0.000	1.160	0.314	0.000
TRINITY_DN317741_c1_g1	0.000	0.000	0.000	0.000	0.000	0.000	0.000	0.000	0.144	0.000
TRINITY_DN317742_c0_g1	0.000	0.000	0.000	0.000	0.000	0.000	0.000	0.000	0.000	0.000
TRINITY_DN317742_c0_g2	0.000	0.885	0.000	0.000	0.160	0.440	0.000	0.000	0.190	0.000
TRINITY_DN317744_c0_g1	0.000	0.000	0.000	0.000	0.000	0.000	0.000	0.000	0.211	0.000
TRINITY_DN317745_c0_g1	0.000	2.170	1.405	0.000	0.000	0.000	0.000	0.000	0.000	0.000
TRINITY_DN317746_c0_g1	0.000	0.000	0.000	0.000	0.000	0.000	0.000	0.000	0.000	0.000
TRINITY_DN317746_c0_g2	0.000	0.000	0.000	0.000	0.000	0.000	1.567	0.000	0.157	0.000
TRINITY_DN317747_c0_g1	0.000	0.000	0.000	0.000	0.000	0.000	0.000	0.000	0.000	0.000
TRINITY_DN317747_c0_g2	0.000	0.000	0.000	0.000	1.009	0.000	0.000	0.000	0.000	0.000
TRINITY_DN317747_c0_g3	17.414	0.000	0.000	0.748	0.000	0.000	0.000	0.000	0.458	0.000
TRINITY_DN317747_c1_g1	0.000	0.000	4.571	0.000	0.000	0.000	0.000	0.000	0.000	0.000
TRINITY_DN317749_c1_g1	0.000	0.000	0.000	0.000	0.000	0.000	0.000	0.000	0.000	0.000
TRINITY_DN317749_c3_g1	0.000	0.000	0.000	0.697	0.000	0.000	0.000	2.686	0.427	0.000
TRINITY_DN317750_c0_g1	0.000	0.000	0.000	0.000	0.507	0.000	0.000	0.000	0.000	0.000
TRINITY_DN317750_c1_g1	0.000	0.000	0.000	0.000	0.000	0.000	0.000	0.000	0.000	0.000
TRINITY_DN317751_c0_g1	0.000	0.000	0.000	0.000	0.000	0.000	0.000	0.000	0.000	0.000
TRINITY_DN317753_c0_g1	0.000	0.000	0.000	0.000	0.631	0.000	0.000	0.000	0.000	0.000
TRINITY_DN317755_c0_g2	0.000	0.000	0.000	0.000	0.000	0.000	0.000	0.000	0.000	0.000
TRINITY_DN317757_c0_g1	0.000	5.257	0.000	0.000	0.000	0.000	0.000	3.609	0.630	0.000
TRINITY_DN317758_c0_g1	0.000	0.199	0.000	0.225	0.219	0.000	1.463	0.000	0.217	0.000
TRINITY_DN317758_c1_g1	0.000	0.000	0.407	0.853	0.225	0.621	0.000	0.000	0.000	0.000
TRINITY_DN31775_c0_g2	0.000	0.000	0.175	0.000	0.264	0.441	0.158	0.000	0.039	0.000
TRINITY_DN31775_c1_g1	0.000	0.000	0.000	0.119	0.000	0.000	0.000	0.000	0.286	0.000
TRINITY_DN31775_c2_g1	0.000	0.000	0.544	0.148	0.000	0.000	0.731	0.560	0.089	0.000
TRINITY_DN31775_c5_g1	0.000	0.000	0.000	0.000	0.000	0.000	0.000	0.000	0.000	0.000
TRINITY_DN317760_c0_g1	0.000	0.000	0.000	0.000	0.000	0.000	0.000	0.000	0.701	0.000
TRINITY_DN317762_c0_g1	0.000	0.000	0.000	0.000	0.000	0.000	0.000	0.000	0.000	0.000
TRINITY_DN317765_c0_g1	0.000	0.000	0.000	0.000	0.000	0.000	0.000	0.000	0.000	0.000
TRINITY_DN317765_c0_g2	0.000	0.000	0.000	0.000	0.000	0.000	0.000	0.000	0.000	0.000
TRINITY_DN317766_c1_g1	0.000	0.000	2.207	0.000	0.000	0.000	0.000	0.000	0.000	0.000
TRINITY_DN317766_c1_g2	0.000	0.000	0.323	0.000	0.358	0.000	0.000	0.000	0.212	0.000
TRINITY_DN317766_c2_g1	0.000	0.000	0.000	0.000	0.000	0.000	0.000	0.000	0.000	0.000
TRINITY_DN317767_c0_g2	0.000	0.000	0.000	0.000	0.000	4.763	0.000	0.000	1.036	0.000
TRINITY_DN317767_c0_g3	0.000	0.000	0.000	0.000	0.000	0.000	0.000	0.000	0.278	0.000
TRINITY_DN317767_c0_g4	0.000	0.000	0.000	0.000	0.000	0.000	0.000	0.000	0.557	0.000
TRINITY_DN317767_c3_g1	0.000	0.000	0.000	0.000	0.000	0.000	0.000	0.000	0.000	0.000
TRINITY_DN317768_c1_g1	0.000	0.000	0.000	0.000	0.000	0.000	0.000	0.000	0.205	0.000
TRINITY_DN317769_c0_g1	0.000	0.000	0.000	0.000	0.000	0.000	0.000	0.000	0.000	0.000
TRINITY_DN31776_c0_g1	0.000	0.000	0.000	0.000	0.000	0.000	0.000	0.000	0.000	0.000
TRINITY_DN31776_c0_g2	0.000	0.000	0.000	0.000	0.667	0.000	0.000	0.000	0.390	0.000
TRINITY_DN317771_c0_g1	0.000	0.000	0.000	0.000	0.000	0.000	0.000	0.000	0.000	0.000
TRINITY_DN317773_c0_g1	0.000	0.000	0.000	0.000	0.000	0.000	0.000	0.000	0.297	0.000
TRINITY_DN317774_c0_g1	0.000	0.000	0.000	0.000	0.000	0.000	0.000	0.000	0.000	0.000
TRINITY_DN317774_c1_g1	0.000	0.000	0.000	0.000	0.000	0.000	0.000	0.000	0.000	0.000
TRINITY_DN317774_c1_g2	0.000	0.000	0.000	0.000	0.000	0.000	0.000	0.000	0.000	0.000
TRINITY_DN317774_c2_g1	0.000	0.000	0.000	0.000	0.000	0.000	0.000	0.000	0.000	0.000
TRINITY_DN317774_c3_g1	0.000	0.000	0.000	0.637	0.000	0.000	0.000	0.000	1.170	0.000
TRINITY_DN317774_c4_g1	0.000	0.000	0.000	0.547	0.572	1.571	2.713	0.000	0.000	0.000
TRINITY_DN317774_c5_g1	0.000	2.000	0.000	0.000	0.000	0.000	0.000	0.000	0.427	0.000
TRINITY_DN317774_c7_g1	0.000	0.000	0.000	0.000	0.000	0.000	0.000	0.000	0.000	0.000
TRINITY_DN317774_c9_g1	0.000	0.000	0.000	0.641	0.000	1.846	0.000	2.470	0.393	0.000
TRINITY_DN317776_c0_g1	0.000	0.000	0.000	0.000	0.000	0.000	0.000	0.000	0.000	0.000
TRINITY_DN317777_c0_g1	0.000	0.000	0.000	1.181	0.000	0.000	0.000	0.000	0.000	0.000
TRINITY_DN317779_c0_g1	0.000	0.000	0.000	0.000	0.000	0.000	2.374	0.000	0.000	0.000
TRINITY_DN31777_c0_g1	0.000	20.670	11.733	7.698	7.640	0.000	0.000	12.042	6.770	9.748
TRINITY_DN317780_c0_g1	0.000	0.000	0.000	0.938	0.000	0.000	0.000	0.000	0.000	0.000
TRINITY_DN317781_c0_g1	0.000	0.000	0.000	0.000	0.000	0.000	0.000	2.141	0.416	0.000
TRINITY_DN317781_c1_g1	0.000	0.000	0.000	0.000	0.000	0.000	0.000	0.000	0.000	0.000
TRINITY_DN317782_c0_g2	0.000	0.438	0.000	0.156	0.952	0.436	0.000	0.000	0.376	0.000
TRINITY_DN317782_c0_g3	0.000	0.000	0.000	0.000	0.950	0.000	0.000	0.000	0.000	0.000
TRINITY_DN317782_c1_g1	0.000	0.000	0.000	0.000	0.000	0.000	0.000	0.000	0.000	0.000
TRINITY_DN317782_c2_g1	0.000	0.000	0.000	0.000	1.417	0.000	0.000	0.000	0.000	0.000
TRINITY_DN317784_c1_g1	0.000	0.000	0.000	0.000	0.318	0.000	0.000	0.000	0.000	0.000
TRINITY_DN317785_c0_g1	0.000	0.000	0.000	0.000	0.000	0.000	0.000	0.000	0.140	0.000
TRINITY_DN317785_c1_g1	0.000	0.000	0.000	0.000	0.272	0.000	0.000	0.000	0.000	0.000
TRINITY_DN317786_c1_g1	0.000	0.000	0.000	0.000	0.000	0.000	0.000	2.042	0.000	0.000
TRINITY_DN317788_c0_g1	0.000	0.000	0.000	0.450	0.000	0.000	0.000	0.000	0.000	0.000
TRINITY_DN317788_c0_g3	0.000	0.000	0.922	0.491	0.514	0.000	0.000	1.881	0.000	0.000
TRINITY_DN317788_c1_g2	0.000	0.000	0.739	0.394	0.819	0.000	0.000	1.493	0.000	0.000
TRINITY_DN317788_c2_g1	0.000	0.000	0.000	0.000	0.000	0.000	0.000	0.000	0.000	0.000
TRINITY_DN317789_c0_g1	0.000	0.000	0.000	0.000	0.000	0.000	0.000	0.000	0.000	0.000
TRINITY_DN317789_c1_g1	0.000	0.000	0.000	0.000	0.000	0.000	0.000	0.676	0.000	0.000
TRINITY_DN317789_c3_g1	0.000	0.000	0.000	0.000	0.000	0.000	0.000	0.000	0.000	0.000
TRINITY_DN317789_c4_g1	0.000	0.000	0.000	0.000	1.016	0.000	0.000	1.237	0.000	0.000
TRINITY_DN31778_c1_g1	0.000	0.000	0.000	0.000	0.000	0.000	0.000	0.000	0.000	0.000
TRINITY_DN31778_c2_g1	0.000	0.000	0.000	0.000	0.000	0.000	0.000	0.000	0.000	0.000
TRINITY_DN31778_c3_g1	1.030	0.542	3.822	0.000	0.482	0.541	0.948	2.035	0.000	0.000
TRINITY_DN31778_c3_g2	0.000	0.000	0.000	0.348	0.000	0.000	0.000	0.000	0.419	0.000
TRINITY_DN31778_c3_g3	0.000	0.000	0.000	0.000	0.000	0.000	0.000	0.000	0.000	0.000
TRINITY_DN31778_c4_g1	0.000	0.000	0.000	0.555	2.897	0.000	0.000	0.000	0.339	0.000
TRINITY_DN31778_c6_g1	0.000	0.000	0.000	0.239	0.000	0.000	0.000	0.000	0.000	0.000
TRINITY_DN317791_c0_g1	0.000	0.000	0.000	0.000	0.000	0.000	0.000	0.000	0.000	0.000
TRINITY_DN317792_c0_g1	0.000	2.434	0.000	0.000	0.000	0.000	0.000	0.000	0.000	0.000
TRINITY_DN317793_c0_g1	0.000	0.000	0.000	0.000	0.000	0.000	0.000	0.000	0.908	0.000
TRINITY_DN317794_c0_g1	0.000	0.000	0.000	0.000	0.523	1.447	0.000	0.000	0.307	0.000
TRINITY_DN317794_c0_g2	0.000	0.000	0.000	2.448	0.639	0.000	0.000	0.000	0.000	0.000
TRINITY_DN317794_c1_g1	0.000	0.000	0.000	0.000	0.605	0.000	0.000	0.000	0.292	0.000
TRINITY_DN317795_c1_g1	0.000	0.000	0.000	0.000	0.000	0.000	0.000	2.397	0.763	0.000
TRINITY_DN317796_c0_g1	0.000	0.000	0.000	0.000	1.811	1.009	0.000	0.000	0.000	0.000
TRINITY_DN317798_c0_g1	2.607	0.671	1.529	0.835	0.366	1.329	0.589	1.364	0.722	1.217
TRINITY_DN317799_c0_g1	0.000	0.000	0.000	0.000	0.000	0.719	0.000	0.000	0.000	0.000
TRINITY_DN31779_c0_g1	0.000	0.000	0.000	0.000	0.000	0.000	0.000	0.000	0.000	0.000
TRINITY_DN31779_c0_g2	0.000	0.000	0.000	0.194	0.000	0.000	0.000	0.000	0.000	0.000
TRINITY_DN3177_c0_g1	7.018	3.594	0.594	0.121	1.648	0.453	0.000	0.000	1.406	0.000
TRINITY_DN3177_c0_g2	0.000	0.000	0.283	0.000	0.398	0.000	0.383	0.300	0.619	0.000
TRINITY_DN3177_c0_g3	0.000	0.443	0.289	0.752	0.519	0.364	0.778	0.000	1.236	3.199
TRINITY_DN3177_c0_g4	0.000	0.000	0.000	0.352	0.000	1.402	0.000	0.000	0.000	0.000
TRINITY_DN3177_c1_g1	0.000	0.000	0.000	0.000	0.000	0.000	0.000	0.000	0.000	0.000
TRINITY_DN317800_c0_g1	0.000	0.000	0.000	0.000	0.000	0.000	0.000	0.000	0.000	0.000
TRINITY_DN317801_c0_g1	0.000	0.000	0.000	0.000	0.000	0.000	0.000	0.000	0.000	0.000
TRINITY_DN317801_c11_g1	0.000	0.000	0.000	0.703	0.000	0.000	6.877	0.000	0.000	0.000
TRINITY_DN317801_c1_g1	0.000	0.000	0.000	0.000	0.765	0.000	1.825	0.000	0.000	0.000
TRINITY_DN317801_c4_g1	0.000	0.000	0.000	0.513	0.000	0.000	0.000	0.000	0.314	0.000
TRINITY_DN317801_c4_g2	0.000	0.000	0.000	0.000	0.000	0.000	0.000	0.000	0.050	0.000
TRINITY_DN317801_c5_g1	0.000	0.000	0.000	0.000	0.000	0.000	0.000	0.000	0.000	0.000
TRINITY_DN317801_c7_g1	0.000	0.000	0.000	0.000	0.000	0.000	0.000	0.000	0.000	0.000
TRINITY_DN317801_c8_g1	0.000	0.000	0.000	0.189	0.000	0.000	0.000	0.000	0.227	0.000
TRINITY_DN317801_c9_g1	0.000	0.000	0.000	0.191	0.000	0.000	0.472	0.000	0.174	0.000
TRINITY_DN317802_c0_g1	0.000	0.000	0.568	0.000	0.000	0.000	0.000	0.000	0.000	0.000
TRINITY_DN317803_c0_g2	0.000	0.000	0.000	0.000	0.000	0.000	0.000	0.000	0.000	0.000
TRINITY_DN317803_c1_g1	0.000	0.000	0.589	0.630	0.000	0.000	0.000	0.000	0.000	0.000
TRINITY_DN317803_c4_g1	0.000	0.000	0.000	0.000	1.218	0.000	0.000	0.000	1.066	0.000
TRINITY_DN317803_c5_g1	0.000	0.000	0.000	0.000	1.694	0.000	0.000	0.000	0.000	0.000
TRINITY_DN317806_c0_g2	0.000	0.000	0.000	0.000	0.000	0.000	0.000	4.590	0.000	0.000
TRINITY_DN317806_c0_g3	0.000	2.034	0.000	1.416	2.246	2.032	0.000	0.000	0.871	0.000
TRINITY_DN317807_c0_g1	0.000	0.000	0.000	0.122	0.000	0.000	0.604	0.466	0.074	0.000
TRINITY_DN317807_c1_g1	0.000	0.000	0.000	0.000	0.000	0.000	0.000	0.000	1.116	0.000
TRINITY_DN317808_c0_g1	0.000	0.000	0.000	0.703	0.000	0.000	0.000	0.000	0.000	0.000
TRINITY_DN31780_c0_g1	0.000	1.986	0.000	0.000	0.000	0.000	0.000	0.000	0.000	0.000
TRINITY_DN31780_c1_g1	0.000	0.000	0.000	1.290	0.000	0.000	0.000	0.000	3.047	0.000
TRINITY_DN31780_c1_g2	0.000	5.096	0.000	0.714	1.494	0.000	0.000	11.023	2.185	21.881
TRINITY_DN317810_c0_g1	0.000	0.000	0.000	0.000	0.000	0.000	0.000	0.000	0.000	0.000
TRINITY_DN317811_c0_g1	0.000	0.000	0.000	0.692	0.000	0.000	0.000	0.000	0.423	0.000
TRINITY_DN317812_c0_g1	0.000	0.000	0.000	0.000	0.000	0.000	0.000	0.000	0.000	0.000
TRINITY_DN317815_c0_g1	0.000	0.000	0.000	0.000	0.000	0.000	0.000	0.000	0.000	0.000
TRINITY_DN317815_c0_g2	0.000	0.000	0.774	0.274	0.561	0.000	0.000	0.000	0.165	0.000
TRINITY_DN317815_c2_g1	0.000	0.000	0.000	0.000	2.026	0.000	0.000	0.000	0.000	0.000
TRINITY_DN317815_c2_g2	0.000	0.000	0.000	0.000	0.000	0.000	0.000	0.000	0.217	0.000
TRINITY_DN317815_c2_g3	0.000	0.000	0.000	0.000	0.000	0.000	0.000	0.000	0.000	7.182
TRINITY_DN317815_c2_g4	0.000	0.000	1.353	0.000	0.000	0.000	0.000	0.000	0.000	0.000
TRINITY_DN317816_c1_g1	0.000	0.000	0.000	0.000	0.000	0.000	0.000	0.000	0.000	0.000
TRINITY_DN317817_c0_g1	0.000	0.000	0.000	0.000	0.000	0.000	0.000	0.000	0.000	0.000
TRINITY_DN317817_c3_g1	0.000	0.000	0.000	0.000	0.000	1.306	0.000	0.000	0.000	0.000
TRINITY_DN317818_c0_g1	0.000	0.000	0.000	0.000	0.000	0.000	0.000	0.000	0.000	0.000
TRINITY_DN317819_c0_g1	0.000	0.000	0.000	0.000	0.000	0.000	0.000	0.000	0.000	0.000
TRINITY_DN317820_c0_g1	0.000	0.000	0.000	0.000	0.000	0.000	0.000	0.000	0.000	0.000
TRINITY_DN317820_c1_g1	0.000	0.000	0.000	0.108	0.331	0.000	0.000	0.000	0.000	0.000
TRINITY_DN317821_c0_g1	0.000	0.000	0.000	0.000	0.000	0.000	0.000	0.000	0.402	0.000
TRINITY_DN317821_c1_g1	0.000	0.000	0.000	0.000	1.977	0.000	0.000	0.000	0.000	0.000
TRINITY_DN317822_c1_g2	0.000	2.421	0.000	0.000	0.000	0.000	0.000	0.000	0.000	0.000
TRINITY_DN317822_c1_g3	0.000	0.000	0.000	0.497	0.000	0.000	0.000	0.000	0.000	0.000
TRINITY_DN317822_c1_g4	0.000	0.000	0.000	0.930	0.000	2.685	0.000	0.000	0.572	0.000
TRINITY_DN317823_c0_g1	0.000	0.000	0.000	0.000	0.000	0.000	0.000	0.000	0.000	0.000
TRINITY_DN317823_c1_g1	0.000	0.000	0.000	0.000	0.721	0.000	0.000	0.000	0.211	0.000
TRINITY_DN317823_c3_g1	0.000	0.000	0.000	0.000	0.000	0.000	0.000	2.218	0.000	0.000
TRINITY_DN317823_c5_g1	0.000	0.000	0.000	0.000	0.000	0.000	2.966	0.000	0.000	0.000
TRINITY_DN317823_c7_g1	0.000	0.000	0.000	0.000	0.000	0.000	0.000	0.000	0.562	0.000
TRINITY_DN317824_c0_g1	0.000	0.000	0.000	0.000	0.000	0.000	0.000	0.000	0.000	0.000
TRINITY_DN317825_c0_g1	0.000	0.000	0.000	0.120	0.000	0.000	0.000	0.000	0.073	0.000
TRINITY_DN317827_c0_g1	0.000	0.000	0.000	0.000	0.323	1.011	0.000	0.000	0.000	0.000
TRINITY_DN317827_c1_g1	0.000	0.000	0.445	0.000	0.124	0.000	0.600	0.463	0.000	0.000
TRINITY_DN317827_c2_g1	0.000	0.000	0.000	0.000	0.000	0.000	0.000	0.000	0.000	0.000
TRINITY_DN317828_c0_g1	0.000	0.000	0.000	0.000	0.000	0.000	0.000	0.000	0.000	0.000
TRINITY_DN317829_c0_g1	0.000	0.000	0.000	0.000	0.000	0.000	3.066	0.000	0.000	0.000
TRINITY_DN317829_c1_g1	0.000	0.000	0.000	0.000	0.000	0.000	0.000	0.000	0.000	0.000
TRINITY_DN317829_c1_g2	0.000	0.000	0.000	0.000	0.000	0.000	0.000	0.000	0.000	0.000
TRINITY_DN31782_c0_g1	19.736	0.000	0.000	2.113	3.325	0.000	0.000	0.000	1.550	0.000
TRINITY_DN31782_c1_g1	0.000	0.000	0.000	0.000	0.000	0.000	0.000	0.000	0.000	0.000
TRINITY_DN317831_c0_g1	0.000	0.000	0.000	0.000	0.000	0.000	0.000	0.000	0.462	0.000
TRINITY_DN317831_c3_g1	0.000	0.000	0.000	0.000	0.000	0.000	0.000	0.000	0.000	0.000
TRINITY_DN317832_c0_g1	0.000	0.000	0.000	0.000	0.000	0.000	0.000	0.000	0.541	0.000
TRINITY_DN317833_c0_g1	0.000	0.000	0.104	0.398	0.684	0.793	0.000	0.366	0.191	0.000
TRINITY_DN317835_c0_g1	0.000	0.000	1.174	1.522	0.517	1.898	0.000	1.275	0.612	0.000
TRINITY_DN317835_c0_g2	0.000	0.000	0.000	0.119	0.000	0.332	0.000	0.000	0.289	2.433
TRINITY_DN317835_c0_g3	0.000	0.000	0.000	0.000	0.000	1.120	0.000	0.000	0.000	0.000
TRINITY_DN317835_c0_g4	0.000	0.000	0.157	1.353	0.000	0.239	0.000	0.332	0.157	0.000
TRINITY_DN317835_c0_g5	0.000	0.000	1.399	0.000	0.000	0.000	0.000	1.153	0.176	0.000
TRINITY_DN317835_c0_g6	0.000	0.000	0.000	0.000	0.000	0.000	0.000	0.000	0.402	0.000
TRINITY_DN317835_c4_g1	0.000	0.000	0.248	0.135	0.000	0.000	0.000	0.000	0.163	0.000
TRINITY_DN317835_c5_g1	0.000	0.000	0.000	0.000	0.000	0.000	0.000	0.000	0.000	0.000
TRINITY_DN317836_c0_g1	0.000	0.000	0.601	0.000	0.000	0.000	0.000	0.000	0.199	0.000
TRINITY_DN317837_c0_g1	0.000	0.000	0.000	0.000	0.872	0.000	2.074	0.000	0.256	0.000
TRINITY_DN317837_c0_g3	0.000	0.000	0.000	0.000	0.609	0.848	0.000	0.000	0.179	0.000
TRINITY_DN317837_c2_g1	0.000	0.000	0.000	0.000	0.126	0.000	0.000	0.237	0.174	0.000
TRINITY_DN317837_c3_g1	0.000	0.303	0.000	0.218	0.110	0.000	0.000	0.000	0.087	0.000
TRINITY_DN317837_c4_g1	0.000	0.000	3.515	0.000	0.000	0.000	0.000	0.000	0.000	0.000
TRINITY_DN317837_c6_g1	0.000	0.000	0.000	0.000	0.866	0.000	0.000	0.000	0.000	0.000
TRINITY_DN317837_c7_g1	0.000	0.000	0.000	2.321	0.000	0.000	0.000	0.000	0.000	0.000
TRINITY_DN317838_c1_g1	0.000	0.000	0.000	0.000	0.000	0.000	0.000	0.000	0.000	0.000
TRINITY_DN31783_c0_g1	0.000	14.484	0.728	3.294	6.582	1.117	3.836	30.103	17.483	0.000
TRINITY_DN317840_c0_g1	0.000	0.450	0.000	0.000	0.000	0.000	0.000	0.000	0.193	0.000
TRINITY_DN317842_c0_g1	0.000	0.000	0.630	0.000	1.041	0.000	0.000	1.266	0.408	0.000
TRINITY_DN317843_c0_g1	0.000	1.244	2.434	1.054	1.223	2.887	1.455	1.673	1.955	5.724
TRINITY_DN317843_c0_g2	0.000	0.000	0.000	0.000	0.000	0.000	0.000	2.914	0.462	0.000
TRINITY_DN317844_c0_g1	0.000	0.000	0.000	0.000	0.000	0.000	0.000	0.000	0.000	0.000
TRINITY_DN317845_c0_g1	0.000	0.000	0.000	0.000	0.103	0.000	0.000	0.000	0.061	0.000
TRINITY_DN317846_c0_g1	0.000	0.000	0.000	0.000	0.000	0.000	0.000	0.000	0.000	0.000
TRINITY_DN317848_c0_g1	0.000	0.000	0.000	0.000	0.000	0.000	0.000	0.000	0.373	0.000
TRINITY_DN31784_c0_g1	0.000	8.043	1.399	0.574	1.053	0.673	0.000	5.685	3.221	0.000
TRINITY_DN317850_c3_g1	0.000	0.000	0.000	0.000	1.338	0.000	0.000	0.000	0.000	0.000
TRINITY_DN317850_c4_g1	0.000	0.000	1.348	0.000	0.760	0.000	0.000	0.000	0.444	0.000
TRINITY_DN317850_c5_g1	0.000	0.000	0.000	0.000	0.000	0.000	0.000	0.000	0.000	0.000
TRINITY_DN317852_c0_g1	0.000	0.000	0.000	0.620	0.000	0.000	0.000	0.000	0.000	0.000
TRINITY_DN317853_c1_g1	0.000	0.000	0.000	0.000	0.000	0.000	0.000	0.000	0.000	0.000
TRINITY_DN317853_c1_g2	0.000	0.000	0.000	0.000	0.000	0.000	0.000	0.000	0.000	0.000
TRINITY_DN317853_c2_g1	0.000	0.000	0.000	2.092	0.000	0.000	2.374	0.000	0.000	0.000
TRINITY_DN317853_c2_g2	0.000	0.000	0.000	0.000	0.000	0.000	0.000	0.000	0.000	0.000
TRINITY_DN317853_c3_g1	0.000	0.000	0.000	0.000	0.000	0.000	0.000	0.000	0.000	0.000
TRINITY_DN317857_c0_g1	0.000	0.000	0.000	0.000	0.000	0.000	0.000	0.000	0.105	0.000
TRINITY_DN317857_c0_g2	0.000	0.000	0.000	0.000	0.000	0.694	0.000	0.000	0.000	0.000
TRINITY_DN317858_c0_g1	0.000	0.000	0.000	0.000	0.000	0.000	0.000	0.000	0.000	0.000
TRINITY_DN317859_c0_g1	0.000	0.000	0.000	0.000	0.000	0.000	0.000	0.000	0.000	0.000
TRINITY_DN31785_c0_g1	0.000	0.000	0.000	0.000	0.000	0.000	0.000	0.000	0.000	0.000
TRINITY_DN317860_c0_g1	0.000	2.071	0.000	0.000	0.000	1.384	0.000	0.000	0.526	0.000
TRINITY_DN317860_c1_g1	0.000	0.000	0.260	0.000	0.000	0.000	0.000	0.000	0.000	0.000
TRINITY_DN317860_c2_g1	0.000	0.000	0.000	0.000	0.579	0.000	0.000	0.000	0.469	0.000
TRINITY_DN317860_c4_g1	0.000	0.000	0.000	0.000	0.000	1.605	0.000	3.476	0.000	0.000
TRINITY_DN317860_c5_g1	0.000	0.000	0.000	0.000	0.000	0.000	0.000	0.000	0.000	0.000
TRINITY_DN317861_c0_g1	0.000	0.000	0.000	0.136	0.000	0.000	0.000	0.000	0.000	0.000
TRINITY_DN317863_c0_g1	0.000	0.000	0.000	0.000	1.704	0.000	0.000	0.000	0.000	0.000
TRINITY_DN317863_c0_g2	0.000	0.000	1.519	1.014	0.136	1.482	0.883	0.463	0.174	0.000
TRINITY_DN317863_c2_g1	0.000	0.000	0.000	0.000	0.000	0.000	0.000	0.000	0.000	0.000
TRINITY_DN317863_c4_g1	0.000	0.000	0.000	0.000	0.166	0.000	1.606	0.000	0.000	1.649
TRINITY_DN317863_c5_g1	0.000	0.000	0.000	0.000	0.000	0.000	0.000	0.000	0.000	0.000
TRINITY_DN317863_c6_g1	0.000	0.000	0.000	0.161	0.164	0.000	0.000	0.000	0.776	0.000
TRINITY_DN317864_c0_g1	3.189	0.825	0.538	0.293	1.347	0.000	0.000	1.110	0.797	1.490
TRINITY_DN317864_c0_g2	0.000	0.000	0.000	0.000	0.000	0.000	0.000	0.000	0.000	0.000
TRINITY_DN317864_c1_g1	0.000	0.000	0.000	0.000	0.000	0.000	0.000	0.000	0.000	0.000
TRINITY_DN317864_c2_g1	0.000	3.708	12.124	0.862	1.345	1.243	0.000	0.000	0.263	0.000
TRINITY_DN317864_c4_g1	0.000	4.340	0.000	0.000	0.000	0.000	0.000	0.000	0.000	0.000
TRINITY_DN317864_c6_g1	0.000	0.000	0.000	0.000	0.000	0.000	0.000	0.000	0.000	0.000
TRINITY_DN317865_c0_g1	0.000	0.000	0.000	0.000	0.028	0.000	0.000	0.000	0.000	1.120
TRINITY_DN317865_c1_g1	0.000	0.000	0.000	0.000	0.000	0.000	0.000	0.000	0.000	0.000
TRINITY_DN317865_c1_g2	0.000	2.875	1.522	0.000	0.000	0.000	0.000	0.000	0.000	0.000
TRINITY_DN317865_c2_g3	0.000	0.000	0.000	0.000	0.000	0.000	0.000	0.000	0.274	0.000
TRINITY_DN317865_c2_g4	0.000	0.000	0.000	0.000	0.919	0.000	0.000	6.796	1.073	0.000
TRINITY_DN317865_c8_g1	0.000	0.000	5.774	0.865	0.911	2.492	0.000	3.369	0.000	0.000
TRINITY_DN317867_c0_g1	0.000	0.000	0.000	0.000	0.000	0.000	0.000	0.000	0.000	0.000
TRINITY_DN31786_c0_g1	0.000	2.397	3.114	0.000	0.000	0.000	0.000	0.000	0.722	0.000
TRINITY_DN317870_c0_g1	0.000	0.000	0.000	0.000	0.000	0.000	0.000	0.000	1.135	0.000
TRINITY_DN317872_c0_g1	0.000	0.000	0.000	0.305	0.313	0.000	0.000	0.000	0.000	0.000
TRINITY_DN317874_c0_g2	0.000	0.000	0.000	0.369	0.000	0.000	0.000	0.000	0.000	0.000
TRINITY_DN317874_c1_g1	0.000	0.576	5.067	0.000	1.314	2.546	0.000	2.620	0.161	0.000
TRINITY_DN317875_c0_g1	0.000	0.000	0.000	0.000	0.000	0.000	0.000	0.000	0.000	0.000
TRINITY_DN317877_c0_g1	0.000	0.000	0.441	0.000	0.000	2.700	0.000	0.000	0.000	0.000
TRINITY_DN317878_c0_g2	0.000	0.000	0.000	0.000	0.000	0.000	0.000	0.000	0.000	0.000
TRINITY_DN317878_c1_g1	0.000	0.000	0.000	0.000	0.000	0.000	0.000	0.000	0.316	0.000
TRINITY_DN317878_c3_g1	0.000	0.000	0.000	0.000	0.000	0.000	0.000	0.000	0.000	0.000
TRINITY_DN317878_c4_g1	0.000	0.000	0.000	0.000	0.000	8.358	0.000	0.000	0.270	0.000
TRINITY_DN317878_c6_g1	0.000	0.000	0.000	0.000	0.436	0.000	0.000	0.000	0.000	0.000
TRINITY_DN317879_c0_g1	0.000	0.000	0.000	1.686	0.000	0.000	0.000	0.000	0.000	0.000
TRINITY_DN31787_c0_g1	0.000	0.000	0.000	1.828	0.000	0.000	0.000	0.000	0.000	0.000
TRINITY_DN31787_c4_g1	0.000	0.000	0.000	0.000	0.000	0.000	0.000	0.000	0.000	0.000
TRINITY_DN317880_c1_g1	0.000	0.000	0.816	0.000	0.000	0.000	0.000	0.000	0.000	0.000
TRINITY_DN317881_c0_g1	0.000	0.000	0.000	0.000	0.000	2.224	0.000	0.000	0.000	0.000
TRINITY_DN317882_c0_g1	0.000	0.000	1.543	2.483	0.000	0.000	0.000	0.000	0.000	0.000
TRINITY_DN317885_c1_g2	0.000	0.000	0.000	0.527	0.000	0.000	2.604	0.000	0.645	0.000
TRINITY_DN317885_c1_g3	0.000	0.000	0.000	1.289	0.331	1.846	1.590	1.210	0.973	0.000
TRINITY_DN317885_c1_g5	0.000	0.000	0.000	0.000	0.000	0.000	0.000	0.000	0.000	0.000
TRINITY_DN317885_c4_g1	0.000	0.000	0.000	0.000	0.000	0.000	0.000	0.000	0.000	0.000
TRINITY_DN317886_c0_g1	0.000	0.000	0.000	0.000	0.000	0.000	0.000	0.000	0.000	0.000
TRINITY_DN317887_c0_g1	0.000	0.000	4.316	0.000	0.000	0.000	0.000	0.000	0.000	0.000
TRINITY_DN317887_c1_g1	3.152	0.000	0.130	0.148	0.000	0.000	0.000	0.276	0.217	1.471
TRINITY_DN317887_c4_g1	0.000	0.000	0.000	0.000	0.000	0.000	0.000	0.000	0.000	0.000
TRINITY_DN317888_c0_g1	0.000	0.267	0.686	1.377	1.224	1.567	0.000	0.000	0.166	0.000
TRINITY_DN317888_c1_g1	0.000	0.000	0.000	0.000	0.000	0.000	0.000	0.000	0.000	0.000
TRINITY_DN317888_c2_g1	0.000	0.000	0.000	0.000	0.000	0.000	0.807	0.000	0.197	0.000
TRINITY_DN317890_c1_g1	0.000	0.000	1.078	0.169	0.495	0.000	0.000	0.637	0.102	0.000
TRINITY_DN317891_c0_g1	0.000	0.000	0.000	0.000	0.000	0.000	0.000	0.000	0.000	0.000
TRINITY_DN317891_c1_g1	0.000	0.626	0.000	0.000	0.569	0.000	0.000	0.000	0.270	2.275
TRINITY_DN317891_c2_g1	0.000	0.000	0.000	0.235	0.000	0.000	0.000	0.000	0.360	0.000
TRINITY_DN317891_c3_g1	0.000	0.000	1.550	0.418	0.428	0.000	0.000	0.000	0.252	0.000
TRINITY_DN317892_c0_g1	0.000	0.000	0.000	0.428	0.875	0.000	0.000	0.000	0.617	0.000
TRINITY_DN317892_c1_g1	0.000	0.000	0.000	0.000	0.000	0.000	0.000	0.000	0.000	0.000
TRINITY_DN317892_c2_g1	0.000	0.000	0.000	0.000	0.000	0.000	0.000	0.000	0.311	0.000
TRINITY_DN317892_c3_g1	0.000	3.065	0.999	0.533	0.000	0.000	0.000	0.000	0.326	0.000
TRINITY_DN317893_c0_g1	0.000	0.000	0.000	0.782	0.000	0.000	0.000	0.000	0.000	0.000
TRINITY_DN317893_c1_g1	0.000	0.000	0.000	0.000	0.000	0.000	0.000	0.000	0.000	0.000
TRINITY_DN317894_c0_g1	0.000	0.000	0.241	0.263	0.000	0.000	0.000	0.000	0.080	0.000
TRINITY_DN317895_c0_g1	0.000	0.000	0.000	0.000	0.000	0.602	0.000	0.000	0.000	0.000
TRINITY_DN317895_c2_g1	0.000	0.000	0.000	0.000	0.506	0.000	0.000	0.000	0.149	0.000
TRINITY_DN317897_c0_g1	0.000	0.000	0.000	0.491	0.000	0.000	0.000	0.000	0.000	0.000
TRINITY_DN317898_c0_g1	0.000	0.000	2.148	0.000	0.000	0.000	1.889	1.446	0.000	0.000
TRINITY_DN317899_c0_g1	0.000	0.000	0.000	0.000	0.000	0.000	0.000	0.000	0.000	0.000
TRINITY_DN317899_c3_g1	0.000	0.000	0.000	0.000	0.000	0.000	0.000	0.000	0.000	0.000
TRINITY_DN317899_c6_g1	0.000	0.000	0.000	0.490	0.000	0.000	0.000	0.918	0.000	0.000
TRINITY_DN31789_c0_g1	0.000	0.000	0.000	0.000	0.000	0.000	0.000	0.000	0.000	0.000
TRINITY_DN3178_c0_g1	0.000	2.065	0.791	0.000	0.000	0.000	0.000	2.777	0.000	0.000
TRINITY_DN317904_c0_g1	0.000	0.000	0.000	0.000	0.000	3.884	0.000	0.000	0.000	0.000
TRINITY_DN317904_c1_g1	0.000	0.000	0.000	0.000	0.000	0.000	0.000	0.000	0.000	0.000
TRINITY_DN317905_c0_g1	0.000	0.000	2.776	0.000	0.000	1.062	0.000	0.000	0.000	0.000
TRINITY_DN317905_c1_g1	0.000	0.000	0.000	0.000	0.000	0.000	0.000	0.000	0.000	0.000
TRINITY_DN317905_c2_g1	0.000	0.000	6.067	0.000	0.000	2.338	0.000	0.000	0.000	0.000
TRINITY_DN317905_c3_g1	0.000	2.541	0.000	0.000	0.000	0.000	0.000	0.000	0.000	0.000
TRINITY_DN317905_c4_g1	0.000	0.000	0.909	0.000	0.000	0.000	0.000	0.000	0.148	0.000
TRINITY_DN317905_c5_g1	0.000	0.000	0.000	0.406	0.395	0.000	0.000	0.000	0.231	3.904
TRINITY_DN317905_c6_g1	0.000	0.000	2.608	0.000	0.000	0.000	0.000	0.000	0.000	0.000
TRINITY_DN317906_c0_g1	0.000	0.000	0.000	0.912	0.744	1.537	0.898	2.057	0.329	1.849
TRINITY_DN317906_c1_g1	0.000	0.000	0.658	0.000	0.000	1.004	0.000	0.000	0.215	1.813
TRINITY_DN317906_c1_g2	0.000	0.000	1.728	0.000	0.000	0.000	0.000	0.000	0.564	0.000
TRINITY_DN317906_c3_g1	0.000	0.000	0.000	0.000	0.000	1.117	0.000	0.744	0.357	0.000
TRINITY_DN317906_c5_g1	0.000	0.000	0.000	0.000	0.000	0.000	0.000	0.000	0.000	0.000
TRINITY_DN317908_c0_g1	0.000	0.000	0.000	1.214	0.000	0.000	0.000	0.000	0.000	0.000
TRINITY_DN317909_c0_g1	0.000	0.000	0.000	0.650	0.000	0.000	0.000	0.000	0.000	0.000
TRINITY_DN317910_c0_g1	0.000	0.000	0.798	0.145	0.444	0.000	0.000	0.000	0.087	0.000
TRINITY_DN317911_c0_g1	0.000	2.311	0.000	0.000	0.000	0.000	0.000	0.000	0.000	0.000
TRINITY_DN317911_c0_g2	0.000	0.000	0.000	0.000	0.000	0.000	0.000	0.000	0.000	0.000
TRINITY_DN317911_c0_g3	0.000	0.000	0.000	0.000	0.000	0.000	0.000	0.000	0.244	0.000
TRINITY_DN317911_c1_g1	0.000	0.000	0.000	0.000	0.000	0.000	0.000	0.000	0.567	0.000
TRINITY_DN317911_c2_g1	0.000	0.000	0.000	0.000	0.000	0.000	3.200	0.000	0.000	0.000
TRINITY_DN317911_c2_g2	0.000	0.000	0.107	0.000	0.060	0.000	0.000	0.000	0.660	0.000
TRINITY_DN317913_c0_g1	0.000	0.000	0.000	0.000	0.000	0.000	0.000	0.000	0.000	0.000
TRINITY_DN317913_c0_g4	0.000	0.000	0.000	0.000	0.000	2.492	0.000	0.000	0.000	0.000
TRINITY_DN317913_c1_g1	0.000	0.000	0.000	0.714	0.000	0.000	0.000	0.000	0.000	0.000
TRINITY_DN317913_c2_g1	0.000	0.000	1.314	0.000	0.741	0.000	0.000	0.000	0.433	0.000
TRINITY_DN317913_c3_g1	0.000	0.000	0.000	0.000	0.000	0.000	0.000	0.000	0.000	0.000
TRINITY_DN317914_c0_g1	0.000	0.000	0.177	0.000	0.000	0.000	0.000	0.000	0.176	0.000
TRINITY_DN317915_c0_g1	0.000	0.000	2.589	0.000	0.000	0.000	0.000	1.805	0.577	0.000
TRINITY_DN317915_c0_g2	0.000	0.000	0.000	0.000	0.000	0.000	0.000	0.000	0.000	0.000
TRINITY_DN317916_c0_g1	0.000	0.000	0.848	0.116	0.000	0.000	0.000	0.442	0.070	0.000
TRINITY_DN317918_c0_g1	0.000	0.000	0.565	0.304	0.623	0.000	0.000	0.000	0.183	0.000
TRINITY_DN317919_c1_g1	0.000	0.000	0.000	0.000	0.000	0.000	0.000	0.000	0.433	0.000
TRINITY_DN317919_c3_g1	0.000	0.000	0.000	0.000	0.000	0.000	0.000	0.000	0.304	0.000
TRINITY_DN317919_c4_g1	0.000	0.000	0.000	0.000	0.000	0.000	0.000	0.000	0.277	0.000
TRINITY_DN317920_c0_g1	0.000	0.000	0.000	0.000	0.000	0.000	0.000	0.000	0.241	0.000
TRINITY_DN317924_c0_g1	0.000	0.000	0.000	0.000	0.939	0.000	0.000	0.000	0.000	0.000
TRINITY_DN317925_c0_g1	0.000	0.000	0.000	0.000	0.000	0.000	0.000	0.000	0.000	0.000
TRINITY_DN317925_c0_g2	0.000	1.971	0.000	2.527	0.000	0.000	0.000	0.000	0.000	0.000
TRINITY_DN317925_c1_g1	0.000	0.851	0.558	0.300	0.615	0.855	0.000	0.000	0.724	0.000
TRINITY_DN317928_c0_g1	0.000	0.000	0.000	0.915	0.000	2.641	0.000	0.000	0.280	0.000
TRINITY_DN317929_c0_g1	0.000	0.000	0.000	0.000	0.000	0.000	0.000	0.000	0.177	0.000
TRINITY_DN31792_c1_g1	0.000	0.000	0.000	0.000	0.526	0.000	0.000	0.000	0.000	0.000
TRINITY_DN317930_c1_g1	0.000	0.000	0.441	0.000	0.243	0.000	0.000	0.000	0.000	0.000
TRINITY_DN317931_c1_g1	0.000	0.000	0.000	0.000	0.000	1.062	0.000	0.000	0.448	0.000
TRINITY_DN317931_c2_g1	0.000	0.000	0.000	0.474	0.000	0.000	0.000	0.000	0.870	0.000
TRINITY_DN317932_c0_g1	0.000	0.171	0.889	0.136	0.000	0.000	0.000	0.237	0.075	0.000
TRINITY_DN317934_c0_g1	0.000	0.000	0.000	0.325	0.000	0.000	0.000	0.000	0.393	0.000
TRINITY_DN317934_c0_g2	0.000	0.000	1.655	2.664	0.000	0.000	0.000	0.000	0.000	0.000
TRINITY_DN317934_c0_g3	0.000	0.000	0.000	0.000	0.000	0.000	1.264	0.000	0.000	0.000
TRINITY_DN317934_c0_g4	0.000	0.000	0.000	0.000	0.000	0.000	0.000	0.000	0.000	0.000
TRINITY_DN317934_c3_g1	0.000	1.682	1.089	0.000	0.000	0.000	0.000	0.000	0.000	0.000
TRINITY_DN317936_c0_g1	0.000	4.667	0.000	0.000	0.000	0.000	0.000	0.000	0.000	0.000
TRINITY_DN317938_c0_g1	0.000	0.000	1.706	0.000	0.000	0.000	0.000	0.000	0.000	0.000
TRINITY_DN317938_c1_g1	0.000	0.000	0.000	0.000	0.000	0.000	0.000	0.000	0.000	0.000
TRINITY_DN31793_c1_g1	0.000	4.167	3.623	0.483	1.513	1.394	0.000	0.000	1.478	0.000
TRINITY_DN317940_c0_g1	0.000	0.000	0.000	0.000	0.000	0.000	0.000	1.686	0.000	0.000
TRINITY_DN317941_c0_g1	0.000	0.000	0.703	0.000	0.389	0.000	0.000	0.000	0.000	0.000
TRINITY_DN317941_c1_g1	0.000	1.217	0.000	0.424	0.441	9.781	0.000	1.610	1.551	0.000
TRINITY_DN317941_c3_g1	0.000	0.000	0.000	0.000	0.000	0.000	0.000	0.000	0.000	0.000
TRINITY_DN317941_c4_g1	0.000	0.414	1.349	0.294	1.050	2.879	0.726	1.669	0.532	0.000
TRINITY_DN317941_c5_g1	0.000	0.000	0.000	0.000	0.000	0.000	0.000	0.000	0.371	0.000
TRINITY_DN317943_c0_g1	0.000	0.000	0.000	0.000	0.244	0.658	0.000	0.000	0.000	0.000
TRINITY_DN317944_c0_g1	0.000	0.000	0.000	0.000	0.000	0.000	0.000	0.000	0.000	0.000
TRINITY_DN317945_c0_g1	0.000	0.000	0.000	0.000	0.225	0.000	1.086	0.000	0.132	0.000
TRINITY_DN317946_c0_g1	0.000	0.000	0.000	0.457	0.000	0.000	0.000	0.000	0.000	0.000
TRINITY_DN317946_c1_g1	0.000	0.000	0.000	0.000	0.000	0.000	0.000	0.000	0.000	0.000
TRINITY_DN317948_c1_g1	0.000	0.000	0.000	0.000	0.000	0.000	0.000	0.000	0.566	0.000
TRINITY_DN317949_c0_g1	0.000	0.000	0.000	0.000	0.281	0.000	0.000	0.000	0.499	0.000
TRINITY_DN31794_c0_g1	0.000	0.816	1.145	0.375	0.639	0.697	0.000	0.476	0.743	1.273
TRINITY_DN31794_c1_g1	0.000	0.000	0.000	0.000	0.000	0.000	0.000	0.000	0.000	0.000
TRINITY_DN31794_c1_g2	5.490	0.000	0.000	0.000	0.257	0.000	0.000	0.000	0.000	0.000
TRINITY_DN31794_c1_g3	0.000	0.000	0.000	0.000	0.000	0.000	1.833	0.000	0.676	0.000
TRINITY_DN31794_c2_g1	0.000	0.000	0.000	0.000	0.000	0.000	0.000	0.000	0.427	0.000
TRINITY_DN31794_c3_g1	0.000	0.000	0.000	0.000	0.000	0.000	0.000	0.000	0.000	0.000
TRINITY_DN317950_c0_g1	0.000	0.000	0.000	0.000	0.000	0.000	0.000	0.000	0.000	0.000
TRINITY_DN317951_c0_g1	0.000	0.000	0.000	0.000	0.000	0.000	0.000	0.000	0.000	0.000
TRINITY_DN317954_c0_g1	0.000	0.000	0.000	0.930	0.000	0.000	0.000	0.000	0.000	0.000
TRINITY_DN317955_c0_g1	0.000	0.000	0.000	0.000	0.000	1.765	0.000	0.000	0.000	0.000
TRINITY_DN317955_c0_g3	0.000	0.000	0.000	0.000	0.504	0.000	0.000	0.000	0.296	0.000
TRINITY_DN317955_c1_g1	0.000	0.000	0.000	0.000	0.000	2.539	0.000	0.000	1.077	0.000
TRINITY_DN317955_c2_g1	0.000	0.000	0.000	0.000	0.000	0.000	0.000	0.000	0.000	0.000
TRINITY_DN317959_c0_g1	0.000	0.000	0.000	0.098	0.000	0.000	0.000	1.132	0.299	0.000
TRINITY_DN317959_c0_g2	0.000	0.000	0.000	0.000	1.372	1.882	0.000	0.000	0.000	0.000
TRINITY_DN317959_c1_g1	0.000	0.000	0.000	0.000	0.000	0.000	0.000	0.830	0.000	0.000
TRINITY_DN317959_c2_g1	0.000	0.000	0.000	0.000	0.000	0.000	0.000	0.000	0.000	0.000
TRINITY_DN317959_c3_g1	0.000	0.000	0.000	0.536	0.000	0.000	0.000	0.000	0.000	0.000
TRINITY_DN31795_c0_g1	0.000	1.986	0.000	0.000	0.000	0.000	0.000	0.000	0.000	0.000
TRINITY_DN31795_c0_g3	0.000	1.701	0.000	1.800	2.151	0.000	0.000	3.383	1.903	0.000
TRINITY_DN31795_c1_g1	0.000	0.000	0.000	0.000	0.000	0.000	0.000	0.000	0.000	0.000
TRINITY_DN317960_c0_g1	0.000	0.000	0.000	0.000	0.000	1.384	0.000	0.000	0.000	0.000
TRINITY_DN317961_c1_g1	0.000	0.000	0.000	0.000	0.000	0.000	0.000	0.000	0.000	0.000
TRINITY_DN317964_c0_g1	0.000	0.000	0.000	0.000	0.000	0.000	0.000	0.000	0.000	0.000
TRINITY_DN317964_c1_g1	0.000	0.000	0.000	0.000	0.000	0.000	0.000	0.000	0.000	0.000
TRINITY_DN317965_c0_g1	0.000	0.000	0.000	0.000	0.113	0.000	0.000	0.000	0.067	0.000
TRINITY_DN317965_c1_g1	0.000	1.114	0.000	0.660	0.000	0.737	0.000	0.502	0.000	0.000
TRINITY_DN317965_c2_g1	0.000	0.000	0.000	0.000	0.196	0.327	1.159	0.000	0.116	1.198
TRINITY_DN317967_c0_g1	0.000	0.000	0.390	0.000	0.150	0.000	0.000	0.000	0.000	0.000
TRINITY_DN317967_c0_g2	0.000	1.816	3.261	0.914	1.644	1.270	0.000	0.000	1.449	1.636
TRINITY_DN317967_c10_g1	0.000	0.000	0.000	0.000	0.000	0.000	0.000	0.000	0.000	0.000
TRINITY_DN317967_c12_g1	0.000	0.000	4.596	0.000	0.000	0.000	0.000	0.000	0.000	0.000
TRINITY_DN317967_c13_g1	0.000	0.000	0.000	0.000	0.000	0.000	0.000	0.000	0.000	0.000
TRINITY_DN317967_c15_g1	0.000	0.000	0.000	0.000	0.000	0.000	0.000	0.000	0.458	0.000
TRINITY_DN317967_c16_g1	0.000	0.000	0.000	0.000	0.000	0.000	0.000	0.000	0.000	0.000
TRINITY_DN317967_c1_g1	0.000	0.000	0.000	0.000	0.551	0.000	0.000	0.000	0.411	0.000
TRINITY_DN317967_c1_g2	0.000	0.000	2.171	0.000	0.681	0.000	0.000	0.000	0.000	0.000
TRINITY_DN317967_c2_g1	0.000	0.000	0.000	0.000	0.000	0.000	0.000	0.000	0.128	0.000
TRINITY_DN317967_c3_g1	0.000	0.000	0.000	0.000	0.000	0.000	0.000	0.000	0.000	0.000
TRINITY_DN317967_c4_g1	0.000	0.000	1.381	0.741	0.000	0.000	0.000	0.000	0.454	0.000
TRINITY_DN317967_c6_g1	0.000	6.215	0.813	0.000	0.000	0.000	0.000	1.649	0.529	0.000
TRINITY_DN317967_c7_g1	0.000	0.000	0.000	0.000	0.000	0.000	0.000	0.000	0.000	0.000
TRINITY_DN317967_c8_g1	0.000	1.060	0.697	0.371	0.385	0.000	0.000	0.000	0.332	0.000
TRINITY_DN317968_c0_g1	0.000	0.000	0.000	0.000	0.000	0.000	0.000	0.000	0.000	2.663
TRINITY_DN317970_c0_g1	0.000	0.000	0.000	0.000	0.000	0.000	0.000	0.000	0.000	0.000
TRINITY_DN317971_c0_g1	0.000	0.000	0.000	0.000	0.000	0.000	0.000	0.000	0.000	0.000
TRINITY_DN317971_c1_g1	0.000	0.000	0.000	0.000	0.000	0.000	0.000	0.000	0.000	0.000
TRINITY_DN317972_c0_g1	0.000	0.000	0.000	0.000	0.530	0.000	0.000	0.000	0.000	0.000
TRINITY_DN317972_c1_g1	0.987	1.319	0.369	0.291	0.000	0.425	1.095	0.173	0.299	0.000
TRINITY_DN317972_c3_g1	0.000	0.000	1.591	0.000	0.000	0.000	0.000	0.000	0.000	0.000
TRINITY_DN317973_c0_g1	0.000	0.000	0.000	0.000	0.000	0.000	0.000	0.000	0.444	0.000
TRINITY_DN317974_c0_g1	0.000	0.000	0.000	0.000	0.000	0.000	0.000	0.000	0.000	0.000
TRINITY_DN317975_c1_g1	0.000	0.000	0.000	0.000	0.707	0.000	0.000	0.000	0.000	0.000
TRINITY_DN317976_c0_g1	0.000	0.000	1.219	0.000	0.136	0.742	0.000	0.000	0.297	1.353
TRINITY_DN317976_c1_g1	0.000	0.193	0.125	0.000	0.141	0.190	0.000	0.000	0.128	0.000
TRINITY_DN317978_c0_g1	0.000	0.000	0.000	0.000	0.000	0.000	0.000	0.000	0.000	0.000
TRINITY_DN317979_c0_g1	0.000	0.000	0.498	0.000	0.000	0.000	0.000	0.000	0.161	0.000
TRINITY_DN317979_c1_g1	0.000	0.000	0.000	0.000	0.306	0.000	0.000	0.000	0.901	0.000
TRINITY_DN31797_c1_g1	3.401	2.290	2.041	1.939	3.094	4.082	1.008	0.398	1.592	0.000
TRINITY_DN317983_c0_g1	0.000	1.713	0.748	0.000	0.000	1.712	0.000	0.000	0.122	0.000
TRINITY_DN317984_c0_g2	0.000	3.348	1.231	1.837	0.919	0.000	0.000	0.000	0.000	0.000
TRINITY_DN317984_c0_g3	0.000	0.747	0.000	0.000	0.000	0.000	0.000	0.000	0.000	0.000
TRINITY_DN317988_c1_g1	0.000	0.000	0.000	0.000	0.000	0.000	0.000	0.000	0.000	0.000
TRINITY_DN317992_c0_g1	0.000	0.000	0.000	0.000	0.000	0.000	0.000	0.000	0.000	0.000
TRINITY_DN317993_c0_g1	0.000	0.000	0.508	0.000	0.000	0.000	0.000	0.000	0.000	0.000
TRINITY_DN317993_c1_g1	0.000	0.000	0.000	0.201	0.000	0.000	0.000	0.385	0.272	0.000
TRINITY_DN317993_c2_g1	0.000	0.000	0.000	0.000	0.000	0.000	0.000	0.000	0.000	0.000
TRINITY_DN317993_c3_g1	0.000	0.000	0.000	0.328	0.000	0.700	0.000	0.000	0.000	0.000
TRINITY_DN317993_c4_g1	0.000	0.000	2.218	0.788	0.864	0.000	1.947	2.987	0.000	0.000
TRINITY_DN317993_c6_g1	0.000	0.678	0.000	0.240	0.000	0.000	0.000	0.000	0.866	0.000
TRINITY_DN317994_c0_g1	0.000	0.000	0.000	0.000	0.000	2.168	0.000	0.000	0.462	0.000
TRINITY_DN317994_c1_g1	0.000	0.000	0.000	0.000	0.000	0.000	0.000	0.000	0.000	0.000
TRINITY_DN317995_c0_g1	0.000	0.000	0.000	0.000	0.000	0.000	0.000	2.543	0.000	0.000
TRINITY_DN317996_c0_g1	0.000	0.000	0.000	0.000	0.000	0.000	0.000	0.000	0.000	0.000
TRINITY_DN317996_c1_g1	0.000	0.000	0.000	0.000	0.517	0.000	0.000	0.000	0.000	0.000
TRINITY_DN317996_c2_g2	0.000	0.000	0.000	0.000	0.000	0.000	0.000	0.000	0.000	0.000
TRINITY_DN317996_c4_g1	0.000	0.000	0.000	0.000	0.000	0.000	0.000	0.000	0.000	0.000
TRINITY_DN317996_c8_g1	0.000	0.000	0.000	1.215	0.000	0.000	0.000	0.000	1.483	0.000
TRINITY_DN317997_c3_g1	0.000	0.000	0.000	1.214	1.261	0.000	0.000	0.000	0.000	0.000
TRINITY_DN317998_c0_g1	0.000	2.349	0.159	0.000	0.000	0.000	0.000	0.000	0.000	2.825
TRINITY_DN317998_c1_g1	0.000	0.000	0.355	0.115	0.117	1.277	0.566	0.000	0.556	0.000
TRINITY_DN31799_c0_g1	0.000	0.000	0.265	0.000	1.053	1.454	0.000	1.435	0.151	0.000
TRINITY_DN31799_c0_g2	0.000	1.152	0.410	0.190	0.507	0.263	0.000	0.371	0.099	0.494
TRINITY_DN3179_c0_g1	0.000	6.200	1.850	2.633	2.150	4.450	1.940	4.168	4.577	1.700
TRINITY_DN3179_c0_g2	0.000	0.000	0.000	0.000	0.000	0.000	0.000	0.000	0.324	0.000
TRINITY_DN3179_c1_g1	0.000	0.000	0.000	0.450	0.000	0.000	0.000	0.000	0.000	0.000
TRINITY_DN3179_c2_g1	0.000	0.000	0.000	0.000	0.000	0.000	0.000	0.000	0.503	0.000
TRINITY_DN317_c0_g1	3.898	4.138	4.374	1.465	2.940	2.007	4.429	5.817	3.105	1.823
TRINITY_DN317_c0_g2	0.000	0.000	0.000	0.000	0.000	0.000	0.000	0.000	0.000	0.000
TRINITY_DN317_c0_g3	0.000	0.000	0.000	0.000	0.000	0.000	0.000	0.000	0.000	0.000
TRINITY_DN317_c0_g4	0.000	0.000	1.533	0.108	0.000	1.300	0.000	3.227	0.711	0.000
TRINITY_DN317_c0_g5	0.000	0.804	0.000	0.000	1.896	0.000	0.000	0.541	0.000	0.000
TRINITY_DN317_c0_g6	14.396	15.965	19.079	17.038	20.627	18.473	19.893	22.811	25.290	16.479
TRINITY_DN317_c0_g7	4.289	4.069	2.162	3.226	2.521	2.680	1.711	4.068	4.647	2.402
TRINITY_DN317_c1_g1	0.000	0.543	0.686	1.031	0.000	0.521	0.927	1.082	0.096	0.000
TRINITY_DN317_c1_g3	0.000	0.000	1.734	0.238	0.095	0.000	0.000	0.000	0.279	0.000
TRINITY_DN317_c2_g1	0.000	9.082	0.000	1.547	5.760	9.888	6.419	3.788	12.098	13.780
TRINITY_DN317_c3_g2	0.000	0.000	0.000	0.000	0.000	0.000	0.000	0.000	0.000	8.670
TRINITY_DN317_c5_g1	0.000	0.000	0.214	0.000	0.529	0.000	1.746	0.000	0.000	3.632
TRINITY_DN318000_c0_g1	0.000	0.656	0.000	0.928	0.237	0.658	0.000	1.741	0.000	0.000
TRINITY_DN318002_c0_g1	0.000	0.000	1.733	0.000	0.717	1.325	0.000	0.000	0.141	0.000
TRINITY_DN318003_c0_g1	0.000	0.000	0.000	0.000	0.000	0.000	0.000	0.000	0.000	0.000
TRINITY_DN318006_c0_g1	0.000	0.000	0.000	0.748	0.000	0.000	0.000	0.000	0.000	0.000
TRINITY_DN318007_c0_g1	0.000	0.000	0.000	0.000	0.000	0.000	0.000	0.000	0.000	0.000
TRINITY_DN318008_c0_g2	0.000	2.498	0.000	0.000	0.301	0.000	0.000	0.000	0.177	0.000
TRINITY_DN31800_c0_g1	0.000	0.000	0.000	0.346	0.000	0.000	0.000	0.000	0.000	0.000
TRINITY_DN31800_c0_g2	0.000	0.760	0.115	0.373	0.895	0.377	0.336	0.264	0.206	0.000
TRINITY_DN31800_c1_g1	0.000	0.000	0.000	0.000	0.000	0.000	0.000	0.000	0.000	0.000
TRINITY_DN318010_c0_g1	0.000	0.000	0.000	0.000	0.406	0.000	0.000	0.000	0.000	0.000
TRINITY_DN318010_c2_g1	0.000	0.000	0.000	0.353	0.000	0.000	0.000	0.000	0.214	0.000
TRINITY_DN318011_c0_g1	0.000	0.000	0.000	0.000	0.000	0.000	0.000	0.000	0.000	0.000
TRINITY_DN318011_c1_g1	0.000	0.000	0.000	0.000	0.000	0.000	0.000	0.000	0.118	0.000
TRINITY_DN318012_c0_g1	0.000	0.000	0.000	0.000	0.000	2.246	0.000	2.955	0.000	0.000
TRINITY_DN318013_c0_g2	0.000	0.000	0.000	0.000	0.000	0.000	0.000	0.000	0.000	0.000
TRINITY_DN318013_c1_g1	0.000	0.000	0.000	0.000	0.000	0.000	0.000	0.000	0.232	0.000
TRINITY_DN318013_c1_g2	0.000	0.000	0.000	0.732	0.000	0.000	1.205	1.830	0.588	0.000
TRINITY_DN318013_c1_g3	0.000	0.000	0.000	0.000	1.519	0.000	0.000	0.000	0.149	0.000
TRINITY_DN318015_c0_g1	0.000	0.000	0.000	0.000	0.000	0.000	0.000	0.000	0.000	0.000
TRINITY_DN318016_c0_g2	0.000	0.000	1.699	0.000	0.000	0.000	0.000	0.000	0.562	0.000
TRINITY_DN318017_c0_g1	0.000	0.000	0.000	0.000	0.000	0.000	0.000	0.000	0.000	0.000
TRINITY_DN318018_c0_g1	0.000	0.000	0.000	0.000	0.000	0.000	0.000	0.000	0.000	0.000
TRINITY_DN31801_c0_g1	0.000	0.000	0.000	0.000	0.000	0.589	0.000	0.000	0.000	0.000
TRINITY_DN31801_c0_g2	0.000	0.000	0.000	0.000	0.108	0.000	0.000	0.000	0.000	0.000
TRINITY_DN318021_c0_g1	0.000	0.000	0.000	0.000	0.000	0.000	0.000	0.000	0.371	0.000
TRINITY_DN318024_c0_g1	0.000	0.000	0.000	0.536	0.684	0.374	0.662	0.000	0.000	1.364
TRINITY_DN318024_c1_g1	0.000	0.000	0.000	0.000	0.000	0.000	0.000	0.000	0.000	0.000
TRINITY_DN318025_c0_g2	0.000	0.000	0.000	0.000	0.000	0.000	0.000	0.000	0.000	0.000
TRINITY_DN318026_c0_g1	0.000	0.000	0.000	0.826	0.000	0.000	0.000	0.000	0.166	2.814
TRINITY_DN318029_c0_g1	0.000	0.000	1.303	0.222	0.493	0.000	1.192	0.000	0.291	0.000
TRINITY_DN318029_c1_g1	0.000	0.000	0.000	0.000	0.069	0.000	0.333	0.000	0.082	0.000
TRINITY_DN318029_c4_g1	0.000	0.000	0.000	0.000	0.000	6.119	0.000	0.000	0.567	0.000
TRINITY_DN31802_c0_g1	0.000	0.000	0.568	0.308	0.000	0.000	0.000	0.000	0.370	0.000
TRINITY_DN31802_c0_g3	0.000	0.273	0.178	0.367	0.000	0.000	0.000	0.000	0.118	0.000
TRINITY_DN318030_c0_g1	0.000	0.000	0.000	0.000	0.000	0.000	0.000	2.417	0.000	6.433
TRINITY_DN318030_c1_g1	0.000	0.000	0.000	0.000	0.000	0.000	0.000	0.000	0.000	0.000
TRINITY_DN318030_c2_g1	0.000	0.000	0.000	0.000	0.945	0.000	0.000	0.000	0.000	0.000
TRINITY_DN318031_c0_g1	0.000	0.465	0.302	0.000	0.219	0.000	0.000	0.000	0.510	0.000
TRINITY_DN318033_c0_g1	0.000	0.000	0.000	0.000	0.000	0.000	0.000	0.000	0.287	0.000
TRINITY_DN318034_c0_g2	0.000	0.000	0.000	1.521	1.060	0.000	0.000	0.000	0.000	0.000
TRINITY_DN318036_c0_g1	0.000	0.000	0.000	0.000	0.000	0.000	0.000	0.000	0.000	0.000
TRINITY_DN318037_c0_g1	0.000	0.000	0.000	0.177	0.000	0.000	0.000	0.000	1.036	1.797
TRINITY_DN318038_c0_g1	0.000	0.000	0.000	0.788	0.000	0.000	0.000	0.000	0.000	0.000
TRINITY_DN318041_c0_g1	0.000	0.000	0.000	0.000	0.000	0.000	0.000	0.000	0.297	0.000
TRINITY_DN318042_c0_g1	0.000	0.000	2.679	0.000	0.000	0.000	0.000	0.000	0.347	0.000
TRINITY_DN318043_c1_g1	0.000	0.000	0.000	0.776	0.403	0.000	0.000	0.000	0.000	0.000
TRINITY_DN318044_c0_g1	0.000	0.000	3.003	0.000	2.557	0.000	0.000	0.000	0.494	0.000
TRINITY_DN318044_c1_g1	0.000	0.000	0.000	0.000	0.000	0.000	0.000	0.000	0.000	0.000
TRINITY_DN318044_c2_g1	0.000	0.000	0.000	0.000	0.000	0.000	0.000	0.000	0.000	0.000
TRINITY_DN318045_c0_g1	0.000	0.000	0.000	0.000	0.000	0.000	0.000	0.000	0.000	0.000
TRINITY_DN318046_c0_g1	0.000	0.000	0.000	0.000	0.000	0.000	0.000	0.000	0.000	0.000
TRINITY_DN318046_c0_g2	0.000	0.000	0.896	0.241	0.493	0.000	0.000	0.905	0.291	0.000
TRINITY_DN318046_c0_g3	0.000	0.551	0.000	0.281	0.101	0.136	0.000	0.000	0.074	0.000
TRINITY_DN318046_c1_g1	0.000	0.000	0.000	0.000	0.339	0.000	0.000	0.000	0.000	0.000
TRINITY_DN318046_c1_g3	0.000	0.000	0.000	0.000	0.000	0.000	0.000	0.000	0.000	0.000
TRINITY_DN318046_c2_g1	0.000	0.111	0.144	0.209	0.285	0.000	0.196	0.000	0.086	0.000
TRINITY_DN318046_c3_g1	0.000	0.000	1.728	0.000	0.000	0.000	0.000	0.000	0.000	0.000
TRINITY_DN318046_c4_g1	0.000	0.000	3.034	0.000	0.000	0.000	0.000	0.000	0.246	0.000
TRINITY_DN318047_c0_g1	0.000	0.000	1.896	0.000	0.000	0.000	0.000	0.000	0.620	0.000
TRINITY_DN318047_c1_g1	0.000	0.000	0.000	0.000	0.000	0.000	0.000	0.000	0.000	0.000
TRINITY_DN318048_c0_g1	0.000	1.210	0.000	0.000	0.656	0.000	0.000	0.000	0.129	0.000
TRINITY_DN318049_c0_g1	0.000	0.000	0.769	0.159	0.489	0.438	0.000	0.206	0.129	0.548
TRINITY_DN31804_c0_g1	0.000	0.059	0.231	0.127	0.491	0.561	0.000	0.179	0.000	0.237
TRINITY_DN31804_c0_g2	0.000	0.000	0.000	0.000	1.279	0.000	3.002	0.000	0.000	0.000
TRINITY_DN318050_c0_g1	0.000	0.000	0.000	1.783	0.000	0.000	0.000	4.556	1.451	0.000
TRINITY_DN318050_c1_g1	0.000	0.000	0.000	0.000	0.000	0.000	0.000	0.000	0.000	0.000
TRINITY_DN318050_c1_g2	0.000	0.000	0.000	0.000	0.000	0.000	4.137	0.000	0.517	0.000
TRINITY_DN318050_c4_g1	0.000	0.000	0.000	0.000	0.000	1.123	0.000	0.000	0.000	0.000
TRINITY_DN318050_c7_g1	0.000	0.000	0.000	0.000	0.000	0.000	0.000	0.000	0.000	0.000
TRINITY_DN318051_c0_g1	0.000	0.000	0.000	0.000	0.000	0.000	0.000	0.000	0.000	0.000
TRINITY_DN318052_c0_g1	0.000	0.000	0.000	0.000	0.000	0.000	0.000	0.000	0.567	0.000
TRINITY_DN318053_c0_g1	0.000	0.000	0.000	0.000	1.251	0.000	0.000	0.000	0.184	0.000
TRINITY_DN318054_c0_g1	0.000	0.000	0.000	0.000	1.088	0.000	0.000	0.000	0.954	0.000
TRINITY_DN318054_c2_g1	0.000	0.000	0.000	0.000	0.000	0.000	0.000	0.000	0.000	0.000
TRINITY_DN318055_c0_g1	0.000	0.000	0.000	0.000	1.067	0.000	0.000	0.000	0.000	0.000
TRINITY_DN318055_c0_g2	0.000	0.000	0.000	0.000	0.000	0.000	0.000	0.000	0.000	0.000
TRINITY_DN318055_c1_g1	0.000	0.000	0.000	0.000	0.000	0.000	0.000	0.000	0.742	0.000
TRINITY_DN318055_c2_g1	0.000	0.000	0.000	0.000	1.209	0.000	0.000	0.000	0.304	0.000
TRINITY_DN318055_c3_g1	0.000	0.000	1.717	0.000	0.000	0.000	0.000	0.000	0.000	9.422
TRINITY_DN318057_c0_g1	0.000	1.210	0.000	0.000	1.316	0.000	0.000	0.000	0.771	8.658
TRINITY_DN318058_c0_g1	0.000	0.000	0.000	0.000	0.000	0.000	0.000	0.000	0.000	0.000
TRINITY_DN318059_c0_g1	0.000	0.000	0.000	0.591	0.000	0.000	0.000	0.000	0.000	6.032
TRINITY_DN31805_c0_g1	0.000	3.300	2.313	2.698	2.492	1.920	3.778	1.994	5.065	0.000
TRINITY_DN31805_c1_g1	0.000	0.000	0.000	0.000	0.000	0.000	0.000	0.000	0.000	0.000
TRINITY_DN318060_c0_g1	0.000	0.000	0.000	0.000	0.000	0.000	0.000	0.000	0.000	0.000
TRINITY_DN318060_c2_g1	0.000	0.000	0.000	0.645	1.352	0.000	0.000	0.000	0.000	0.000
TRINITY_DN318060_c3_g1	0.000	0.000	0.000	0.000	0.000	0.000	0.000	0.000	0.000	0.000
TRINITY_DN318061_c0_g1	0.000	0.000	0.000	0.000	0.213	0.000	0.000	1.567	0.000	0.000
TRINITY_DN318062_c0_g1	0.000	0.000	0.000	0.595	0.507	0.000	0.000	0.380	0.542	0.000
TRINITY_DN318062_c1_g1	0.000	6.101	0.000	0.000	0.000	0.000	0.000	0.000	0.433	0.000
TRINITY_DN318062_c2_g1	0.000	0.000	0.999	0.000	0.000	0.000	0.000	0.000	0.000	0.000
TRINITY_DN318062_c3_g1	0.000	0.000	0.729	0.000	0.000	0.406	0.000	0.000	0.087	0.000
TRINITY_DN318062_c5_g1	0.000	0.000	0.936	0.000	1.202	0.000	0.000	0.000	0.000	0.000
TRINITY_DN318062_c6_g1	0.000	1.953	0.641	0.000	1.061	0.000	0.000	0.000	0.415	0.000
TRINITY_DN318062_c8_g1	0.000	0.000	0.000	0.000	0.000	0.000	0.000	0.000	2.307	0.000
TRINITY_DN318062_c9_g1	0.000	0.000	0.000	0.000	0.000	4.164	0.000	0.000	0.000	0.000
TRINITY_DN318063_c0_g1	0.000	0.000	0.000	0.000	0.159	0.000	0.000	0.000	0.000	0.000
TRINITY_DN318064_c0_g1	0.000	1.946	1.266	0.396	0.811	0.825	0.489	0.000	0.661	0.000
TRINITY_DN318064_c1_g1	0.000	0.000	0.000	0.000	0.000	4.448	0.000	0.000	0.000	0.000
TRINITY_DN318064_c2_g1	0.000	0.000	0.000	0.000	0.000	0.000	0.000	0.000	0.000	0.000
TRINITY_DN318065_c0_g1	0.000	0.000	0.704	0.000	0.000	0.000	0.000	0.000	0.155	0.000
TRINITY_DN318065_c1_g1	0.000	0.000	0.000	0.000	0.000	0.000	0.000	0.000	0.000	0.000
TRINITY_DN318065_c2_g1	0.000	0.000	0.000	0.000	0.000	0.000	0.000	0.000	0.000	0.000
TRINITY_DN318065_c3_g1	0.000	0.000	0.000	0.000	0.000	0.000	0.000	0.000	0.000	0.000
TRINITY_DN318066_c2_g1	0.000	0.000	0.000	0.000	0.000	0.000	0.000	0.000	0.000	0.000
TRINITY_DN318067_c0_g1	0.000	0.000	0.000	0.000	0.000	0.505	0.000	0.000	0.000	0.000
TRINITY_DN318068_c2_g1	0.000	0.000	0.505	0.000	0.141	0.000	0.000	0.000	0.000	0.000
TRINITY_DN318068_c3_g1	0.000	0.000	0.000	0.000	1.857	0.000	0.000	0.000	0.000	0.000
TRINITY_DN318069_c0_g1	0.000	0.000	0.000	0.000	0.000	0.000	0.000	0.000	0.365	0.000
TRINITY_DN31806_c0_g2	0.000	0.000	0.000	0.000	0.000	0.000	0.000	0.000	0.000	0.000
TRINITY_DN31806_c10_g1	0.000	0.000	0.000	0.000	0.000	0.000	0.000	0.000	0.403	0.000
TRINITY_DN31806_c1_g1	0.000	0.000	0.395	0.000	1.308	4.826	0.000	0.000	0.386	0.000
TRINITY_DN31806_c1_g2	0.000	2.415	0.000	0.850	0.000	0.000	0.000	3.272	0.000	0.000
TRINITY_DN31806_c2_g1	0.000	2.072	2.056	0.134	1.929	0.688	0.994	0.781	0.805	1.386
TRINITY_DN31806_c3_g1	0.000	0.000	0.551	0.000	0.303	0.000	0.000	0.000	0.000	0.000
TRINITY_DN31806_c5_g1	0.000	0.000	0.000	0.000	0.000	0.000	0.000	0.000	0.000	0.000
TRINITY_DN31806_c6_g1	0.000	0.000	0.000	0.000	0.000	0.000	0.000	0.000	0.000	0.000
TRINITY_DN31806_c8_g1	0.000	0.000	0.000	0.000	0.000	0.000	0.000	0.000	0.000	0.000
TRINITY_DN31806_c9_g1	0.000	0.000	0.000	0.000	0.000	0.000	0.000	0.000	0.000	0.000
TRINITY_DN318070_c0_g2	0.000	0.000	2.981	1.601	0.000	0.000	0.000	0.000	0.000	0.000
TRINITY_DN318071_c0_g1	0.000	1.756	0.000	0.000	0.212	1.757	0.000	0.000	0.125	0.000
TRINITY_DN318072_c0_g1	0.000	0.000	0.000	0.000	0.000	0.000	0.000	1.593	0.256	0.000
TRINITY_DN318072_c1_g1	0.000	0.000	0.000	0.000	0.000	0.000	0.000	0.000	0.660	0.000
TRINITY_DN318073_c0_g2	0.000	0.000	0.000	0.000	0.000	0.000	0.000	0.000	0.541	0.000
TRINITY_DN318073_c0_g3	0.000	0.000	0.000	0.000	0.000	0.000	0.000	0.000	0.000	0.000
TRINITY_DN318073_c0_g4	0.000	0.000	0.000	0.000	0.000	0.000	0.000	0.000	0.000	0.000
TRINITY_DN318073_c0_g5	5.387	0.000	0.000	0.248	0.506	0.000	0.000	0.000	0.490	0.000
TRINITY_DN318073_c1_g1	0.000	0.000	0.000	0.000	0.631	0.000	0.000	0.000	0.368	0.000
TRINITY_DN318073_c3_g1	0.000	0.000	0.000	0.000	0.000	0.000	0.000	0.000	0.000	0.000
TRINITY_DN318073_c5_g1	0.000	0.000	0.000	0.000	0.000	0.000	0.000	0.000	0.273	0.000
TRINITY_DN318075_c0_g1	0.000	0.000	0.000	0.000	0.000	0.000	0.000	0.000	0.000	0.000
TRINITY_DN318076_c0_g1	0.000	0.000	0.000	0.000	0.429	0.000	0.000	0.531	0.000	0.000
TRINITY_DN318077_c2_g1	0.000	0.000	0.000	0.000	0.000	0.000	0.000	0.000	0.000	0.000
TRINITY_DN318078_c0_g1	2.488	6.068	3.592	3.191	3.617	2.036	6.344	0.000	4.543	4.642
TRINITY_DN318078_c0_g2	0.000	0.000	0.574	1.702	2.077	0.717	1.835	5.016	1.138	0.000
TRINITY_DN318078_c3_g1	0.000	0.000	0.000	0.000	1.001	0.000	0.000	1.368	0.054	0.912
TRINITY_DN318078_c4_g1	0.000	0.000	2.844	0.000	0.000	0.000	0.000	0.000	0.000	0.000
TRINITY_DN31807_c1_g1	0.000	0.000	0.000	0.000	0.000	0.000	0.000	0.000	0.000	0.000
TRINITY_DN31807_c1_g2	0.000	0.000	0.000	0.000	0.000	0.000	0.000	0.000	0.000	0.000
TRINITY_DN31807_c2_g1	0.000	0.000	1.304	1.406	0.000	0.000	0.000	0.000	0.000	0.000
TRINITY_DN318080_c0_g1	0.000	0.000	0.000	0.000	0.000	0.385	0.000	0.000	0.000	0.000
TRINITY_DN318080_c1_g1	0.000	1.460	0.000	0.000	0.000	0.000	0.000	0.000	0.000	0.000
TRINITY_DN318082_c0_g1	0.000	0.000	0.000	0.000	0.000	0.000	0.000	0.000	0.000	0.000
TRINITY_DN318083_c0_g1	0.000	0.000	0.000	0.000	0.000	0.000	0.000	0.000	0.000	0.000
TRINITY_DN318083_c0_g2	0.000	0.000	0.000	0.000	0.000	0.000	0.000	0.000	0.220	3.721
TRINITY_DN318084_c0_g1	0.000	0.000	0.000	0.000	0.000	0.000	0.000	0.000	0.000	0.000
TRINITY_DN318084_c1_g1	0.000	0.000	0.000	0.000	0.000	0.000	0.000	0.000	0.000	0.000
TRINITY_DN318085_c0_g1	0.000	0.000	0.000	0.000	0.000	0.000	0.000	0.000	0.202	0.000
TRINITY_DN318085_c0_g2	0.000	0.000	0.000	0.000	0.000	0.000	0.000	0.000	0.000	0.000
TRINITY_DN318086_c0_g1	0.000	0.000	0.000	0.000	0.387	0.000	0.000	1.409	0.000	0.000
TRINITY_DN318087_c0_g1	0.000	0.000	0.000	0.117	0.000	0.000	0.000	0.000	0.000	0.000
TRINITY_DN318087_c1_g1	0.000	0.000	0.000	0.000	0.000	0.000	0.000	0.000	0.000	0.000
TRINITY_DN318090_c0_g1	0.000	0.000	0.000	0.000	0.000	0.000	0.872	0.000	0.000	0.000
TRINITY_DN318090_c1_g1	0.000	0.000	0.000	0.353	0.000	0.000	0.000	0.000	0.000	0.000
TRINITY_DN318092_c0_g1	0.000	0.000	0.000	0.000	0.000	0.000	0.000	0.000	0.000	0.000
TRINITY_DN318092_c2_g1	16.057	0.000	0.000	0.000	0.000	0.000	1.789	0.000	0.000	0.000
TRINITY_DN318093_c0_g1	0.000	0.000	0.000	0.588	0.000	0.000	0.000	0.000	0.145	0.000
TRINITY_DN318093_c1_g1	0.000	0.000	1.022	0.139	0.000	0.000	0.000	0.000	0.000	0.000
TRINITY_DN318093_c2_g1	0.000	0.000	0.000	0.000	0.000	0.000	0.000	0.000	0.000	0.000
TRINITY_DN318095_c0_g1	0.000	0.000	0.000	0.000	1.674	0.000	0.000	0.000	0.485	0.000
TRINITY_DN318095_c1_g1	0.000	0.000	0.000	0.000	0.000	0.000	0.000	0.000	0.000	0.000
TRINITY_DN318096_c0_g1	0.000	0.000	0.000	0.000	0.000	5.328	0.000	0.000	0.000	0.000
TRINITY_DN318096_c1_g1	0.000	0.000	0.000	0.000	0.000	0.000	0.000	0.000	0.000	0.000
TRINITY_DN318096_c3_g1	0.000	0.000	0.000	0.000	0.000	0.000	0.000	0.000	0.000	0.000
TRINITY_DN318097_c0_g1	0.000	0.000	0.000	0.000	0.000	0.000	0.000	0.000	0.000	0.000
TRINITY_DN318099_c0_g1	0.000	0.000	0.000	1.783	0.000	0.000	0.000	0.000	0.000	0.000
TRINITY_DN318099_c3_g1	0.000	0.829	0.000	0.000	0.598	0.000	0.000	2.043	0.000	0.000
TRINITY_DN318099_c5_g1	0.000	1.060	1.394	0.000	0.769	0.000	0.000	0.000	0.000	0.000
TRINITY_DN318099_c6_g1	0.000	0.000	0.000	0.000	0.000	0.000	1.264	0.000	0.000	0.000
TRINITY_DN318099_c8_g1	0.000	0.000	0.000	0.000	0.000	0.000	0.000	0.000	0.477	0.000
TRINITY_DN318099_c9_g1	0.000	0.000	0.000	0.857	0.000	0.000	0.000	0.000	0.000	0.000
TRINITY_DN31809_c0_g1	0.000	0.000	0.000	0.000	0.385	0.826	0.000	0.000	0.000	0.000
TRINITY_DN31809_c0_g2	0.722	1.346	2.789	2.369	2.743	2.622	4.152	4.019	1.650	1.010
TRINITY_DN3180_c0_g1	34.122	0.000	3.483	115.876	5.924	1.787	12.868	4.906	1.636	32.970
TRINITY_DN3180_c1_g1	12.523	15.563	20.286	13.636	20.157	22.301	16.459	16.404	18.260	10.627
TRINITY_DN318101_c0_g1	0.000	0.000	0.000	0.000	0.698	0.000	0.000	0.000	0.000	0.000
TRINITY_DN318102_c0_g1	0.000	0.000	1.184	1.275	0.000	0.000	0.000	2.452	0.390	0.000
TRINITY_DN318103_c0_g1	0.000	0.000	0.000	4.477	0.000	0.000	0.000	3.504	0.000	0.000
TRINITY_DN318103_c1_g1	0.000	0.000	0.000	0.000	0.000	0.000	0.000	0.000	0.177	0.000
TRINITY_DN318103_c3_g1	0.000	0.000	0.000	0.000	0.000	0.000	0.000	0.000	0.000	0.000
TRINITY_DN318103_c3_g2	0.000	0.000	0.000	0.000	0.000	0.000	0.000	0.000	0.000	0.000
TRINITY_DN318103_c3_g3	0.000	0.000	0.000	0.000	0.000	0.000	0.000	0.000	0.000	0.000
TRINITY_DN318103_c3_g5	0.000	0.000	0.000	0.000	0.000	0.000	0.000	0.000	0.000	0.000
TRINITY_DN318104_c0_g1	0.000	0.000	2.671	0.000	0.000	0.000	0.000	0.000	0.000	0.000
TRINITY_DN318105_c0_g1	0.000	0.000	0.000	0.000	0.000	0.000	0.000	1.738	0.000	0.000
TRINITY_DN318105_c3_g1	0.000	1.652	0.000	0.291	0.000	0.000	0.000	0.000	0.000	0.000
TRINITY_DN318105_c4_g2	0.000	0.000	0.000	0.000	0.000	0.000	0.000	0.000	0.000	0.000
TRINITY_DN318105_c5_g1	0.000	0.000	0.000	0.000	0.587	0.000	0.000	1.973	0.000	0.000
TRINITY_DN318105_c6_g1	0.000	0.000	0.000	0.000	0.000	0.000	0.000	0.000	0.000	0.000
TRINITY_DN318105_c7_g1	0.000	0.000	0.000	0.660	0.000	3.792	3.243	0.000	0.000	0.000
TRINITY_DN318105_c8_g1	0.000	0.000	0.000	0.000	0.000	0.000	0.000	0.000	0.000	0.000
TRINITY_DN318107_c0_g1	0.000	0.000	0.000	0.000	3.249	0.000	0.000	0.000	0.000	0.000
TRINITY_DN318108_c0_g1	0.000	0.000	0.000	0.000	0.000	0.000	0.000	0.000	0.326	0.000
TRINITY_DN318109_c0_g2	0.000	0.000	0.389	0.425	0.000	0.000	0.000	0.000	0.065	1.088
TRINITY_DN318110_c0_g2	0.000	0.000	0.000	0.000	0.511	0.000	0.000	1.870	0.000	0.000
TRINITY_DN318110_c3_g1	0.000	0.000	0.000	0.000	0.000	0.000	0.000	0.000	0.000	0.000
TRINITY_DN318114_c0_g1	0.000	0.000	0.000	0.239	0.000	0.000	0.000	0.000	0.000	0.000
TRINITY_DN318115_c0_g1	0.000	0.000	0.000	0.104	0.214	0.000	0.000	0.000	0.000	0.000
TRINITY_DN318116_c0_g1	0.000	0.000	0.000	0.000	0.000	0.000	0.000	0.000	0.000	0.000
TRINITY_DN318116_c0_g2	0.000	0.000	1.083	0.000	0.000	0.000	0.000	0.000	0.355	0.000
TRINITY_DN318119_c0_g1	0.000	0.000	1.563	0.000	0.445	0.000	0.602	0.000	0.198	0.000
TRINITY_DN31811_c0_g1	0.000	0.000	0.000	0.000	0.000	0.000	0.000	0.000	0.000	0.000
TRINITY_DN31811_c1_g1	0.000	3.828	0.000	1.995	0.744	0.000	3.267	0.000	0.408	0.000
TRINITY_DN31811_c6_g1	0.000	0.000	0.000	0.000	0.000	0.000	0.000	0.000	0.000	0.000
TRINITY_DN31811_c7_g1	0.000	0.000	4.247	1.139	2.382	0.000	2.814	0.000	0.348	0.000
TRINITY_DN31811_c8_g1	13.247	0.000	0.000	0.000	0.609	0.000	0.000	0.000	0.000	0.000
TRINITY_DN318120_c1_g1	0.000	0.854	0.000	0.602	0.000	0.859	0.000	0.000	0.000	0.000
TRINITY_DN318121_c0_g1	0.000	0.000	1.896	0.000	0.000	0.000	0.000	0.000	0.000	0.000
TRINITY_DN318121_c0_g2	6.005	0.780	0.000	0.551	0.845	0.000	0.000	1.034	0.664	0.000
TRINITY_DN318122_c0_g1	0.000	0.000	0.000	0.245	0.000	0.000	0.000	0.000	0.443	0.000
TRINITY_DN318123_c0_g1	0.000	0.000	0.000	0.000	0.486	0.000	0.000	0.000	0.143	0.000
TRINITY_DN318123_c1_g1	0.000	0.000	0.253	0.000	0.705	1.928	0.000	0.000	0.083	0.000
TRINITY_DN318124_c0_g1	0.000	0.000	1.075	0.000	0.000	0.000	2.852	0.000	0.000	0.000
TRINITY_DN318125_c0_g1	0.000	0.434	0.000	0.000	0.791	0.432	0.000	0.000	0.093	0.000
TRINITY_DN318126_c0_g1	0.000	0.000	0.000	0.000	0.000	0.000	0.000	0.000	0.498	0.000
TRINITY_DN318128_c1_g2	0.000	0.000	0.000	0.000	0.000	0.000	0.000	0.000	0.000	0.000
TRINITY_DN318129_c3_g1	0.000	0.000	0.000	0.680	0.000	0.000	0.000	0.000	0.000	0.000
TRINITY_DN31812_c0_g1	0.000	0.000	0.000	0.304	0.219	0.000	0.000	0.000	0.000	0.000
TRINITY_DN31812_c0_g2	0.000	1.281	0.836	2.144	1.329	1.699	0.750	0.000	1.282	0.000
TRINITY_DN318130_c1_g1	0.000	0.000	0.000	0.000	0.000	0.000	0.000	0.000	0.000	0.000
TRINITY_DN318130_c2_g1	0.000	0.000	0.000	0.670	0.000	0.000	0.000	0.000	0.000	0.000
TRINITY_DN318131_c0_g1	0.000	0.000	0.000	0.000	0.000	1.473	0.000	0.000	0.000	0.000
TRINITY_DN318132_c0_g1	0.000	0.000	0.241	0.000	0.805	0.367	0.000	0.499	0.080	0.000
TRINITY_DN318133_c0_g1	0.000	0.000	0.000	0.000	0.000	0.000	0.000	0.000	0.000	0.000
TRINITY_DN318133_c2_g1	0.000	0.000	0.000	0.000	0.000	0.000	0.000	0.000	0.000	0.000
TRINITY_DN318135_c0_g2	0.000	0.000	0.000	0.000	0.000	0.000	0.000	0.000	0.000	0.000
TRINITY_DN318135_c1_g1	0.000	0.000	0.000	0.000	0.000	2.305	0.000	0.000	0.490	0.000
TRINITY_DN318136_c0_g1	0.000	0.000	0.000	0.000	0.000	0.000	0.000	0.000	0.157	0.000
TRINITY_DN318138_c0_g1	0.000	0.000	0.246	0.000	0.411	1.872	0.000	0.000	0.243	0.000
TRINITY_DN318138_c0_g2	0.000	0.000	0.000	0.000	0.408	0.000	0.000	0.000	0.000	0.000
TRINITY_DN318138_c1_g1	0.000	0.000	0.000	0.000	0.000	0.000	0.000	0.000	0.000	0.000
TRINITY_DN318138_c1_g2	32.135	0.000	0.000	0.000	0.000	0.000	0.000	0.000	0.427	0.000
TRINITY_DN318138_c2_g1	0.000	0.000	0.000	0.000	0.000	0.000	0.000	0.000	0.358	0.000
TRINITY_DN318139_c0_g1	0.000	0.000	0.000	0.000	0.000	0.000	0.000	0.000	0.000	0.000
TRINITY_DN318139_c1_g1	0.000	0.000	0.000	0.000	0.157	0.000	0.000	0.000	0.000	0.000
TRINITY_DN31813_c0_g1	0.000	0.000	0.000	0.000	0.000	0.000	0.000	0.000	0.000	0.000
TRINITY_DN318140_c0_g2	0.000	0.000	0.000	0.000	0.000	2.305	0.000	0.000	0.000	0.000
TRINITY_DN318140_c15_g1	0.000	0.000	0.000	0.633	0.000	0.000	0.000	0.000	0.191	0.000
TRINITY_DN318140_c1_g1	0.000	0.000	0.000	0.286	0.000	0.000	0.000	0.000	0.172	0.000
TRINITY_DN318140_c1_g2	0.000	0.000	0.000	0.000	0.000	0.000	0.000	0.000	0.000	0.000
TRINITY_DN318140_c2_g1	0.000	0.000	1.582	0.000	0.439	0.000	4.171	0.000	0.771	0.000
TRINITY_DN318140_c3_g1	0.000	0.000	0.000	0.000	3.128	0.000	0.000	0.000	0.000	0.000
TRINITY_DN318140_c6_g1	0.000	0.000	0.000	0.000	0.000	0.000	0.000	0.981	0.000	0.000
TRINITY_DN318141_c0_g1	0.000	0.000	0.000	0.288	0.294	1.037	0.000	0.000	0.392	0.000
TRINITY_DN318141_c1_g1	0.000	0.000	0.000	0.665	0.000	0.000	0.000	0.000	0.000	0.000
TRINITY_DN318141_c2_g1	0.000	0.000	0.000	0.949	0.000	0.000	0.000	0.000	0.000	0.000
TRINITY_DN318141_c3_g1	0.000	0.000	0.000	0.000	0.000	0.000	0.000	0.000	0.405	0.000
TRINITY_DN318142_c0_g1	0.000	0.000	0.000	0.000	0.000	0.000	0.000	0.000	0.904	0.000
TRINITY_DN318142_c0_g2	0.000	0.000	0.000	0.000	0.000	0.000	0.000	0.000	0.000	0.000
TRINITY_DN318143_c0_g2	0.000	0.000	0.000	0.757	0.393	0.000	0.000	0.000	0.689	0.000
TRINITY_DN318143_c0_g3	0.000	0.000	0.650	0.000	0.000	0.000	1.714	0.000	0.421	0.000
TRINITY_DN318143_c1_g1	0.000	0.000	0.000	0.930	0.981	0.000	0.000	0.000	0.000	0.000
TRINITY_DN318143_c2_g1	0.000	0.442	0.000	0.000	0.000	0.000	0.000	0.304	0.240	0.000
TRINITY_DN318143_c4_g1	0.000	0.000	0.000	0.000	0.000	0.000	1.722	0.000	0.423	0.000
TRINITY_DN318143_c5_g1	0.000	0.000	0.000	0.512	0.262	0.000	0.000	0.000	0.000	0.000
TRINITY_DN318143_c6_g1	0.000	0.000	0.000	0.000	0.000	0.000	0.000	0.000	0.000	0.000
TRINITY_DN318143_c8_g1	0.000	0.000	0.000	0.000	0.000	0.000	0.000	0.000	0.000	0.000
TRINITY_DN318143_c9_g1	0.000	0.000	0.000	0.000	0.000	0.000	0.000	0.000	1.702	0.000
TRINITY_DN318144_c0_g1	0.000	0.000	0.000	0.000	0.000	0.000	0.000	0.000	0.000	0.000
TRINITY_DN318145_c1_g1	0.000	0.000	0.000	0.000	0.000	0.000	0.000	0.000	0.000	0.000
TRINITY_DN318146_c0_g1	0.000	0.000	0.743	0.000	0.000	0.000	0.000	0.000	0.242	0.000
TRINITY_DN318147_c1_g1	0.000	0.000	0.000	0.000	0.000	0.000	0.000	0.000	0.277	0.000
TRINITY_DN318148_c0_g1	0.000	0.000	1.420	0.000	0.000	0.000	0.000	0.000	0.000	0.000
TRINITY_DN318148_c0_g2	0.000	0.000	0.000	0.000	0.547	0.000	0.000	0.000	0.000	0.000
TRINITY_DN318149_c0_g1	0.000	0.000	0.000	0.633	0.000	0.000	0.000	0.000	0.387	0.000
TRINITY_DN31814_c0_g1	0.000	1.094	0.000	0.000	0.939	0.000	0.000	0.000	1.059	0.000
TRINITY_DN31814_c2_g1	0.000	1.089	0.000	0.000	0.000	3.283	0.000	0.000	1.432	0.000
TRINITY_DN318150_c0_g1	0.000	0.000	0.000	0.443	0.000	0.000	0.000	0.000	0.000	0.000
TRINITY_DN318152_c0_g1	0.000	0.000	0.000	0.000	0.000	0.000	0.000	0.000	0.000	0.000
TRINITY_DN318152_c5_g1	0.000	0.000	0.000	0.000	0.000	0.000	0.000	0.000	0.000	0.000
TRINITY_DN318153_c0_g1	0.000	0.000	0.739	0.000	0.000	0.000	0.000	0.000	0.000	0.000
TRINITY_DN318154_c0_g1	0.000	0.000	0.000	0.000	0.294	0.531	0.000	0.000	0.096	0.000
TRINITY_DN318155_c0_g1	0.000	0.000	0.181	0.000	0.203	0.000	0.000	0.000	0.000	0.000
TRINITY_DN318157_c0_g2	0.000	0.000	0.000	0.329	0.000	0.000	0.000	2.474	0.000	0.000
TRINITY_DN318158_c0_g1	0.000	0.000	0.000	0.000	0.000	0.000	0.000	0.000	0.000	0.000
TRINITY_DN318158_c0_g2	0.000	0.000	0.000	0.000	0.000	0.000	0.000	0.000	0.827	0.000
TRINITY_DN318158_c1_g1	0.000	0.000	0.000	0.000	0.000	0.000	0.000	0.000	0.000	0.000
TRINITY_DN318158_c2_g1	0.000	0.000	0.000	0.345	0.000	0.000	0.000	0.000	0.000	0.000
TRINITY_DN318158_c2_g2	0.000	0.000	0.000	0.000	0.000	0.000	0.000	0.000	0.000	0.000
TRINITY_DN318158_c2_g4	0.000	0.000	1.174	0.170	0.262	0.000	1.265	0.000	0.620	0.000
TRINITY_DN318158_c4_g1	0.000	0.000	0.000	0.000	0.346	0.000	0.000	0.000	0.000	0.000
TRINITY_DN318160_c0_g1	0.000	0.000	0.000	1.155	0.000	0.000	0.000	0.000	0.000	0.000
TRINITY_DN318160_c0_g2	0.000	0.000	0.000	0.000	0.000	0.000	0.000	0.000	0.000	0.000
TRINITY_DN318162_c0_g1	0.000	0.000	0.414	0.671	0.000	0.847	0.000	0.000	0.361	0.000
TRINITY_DN318163_c0_g1	0.000	0.000	0.000	0.000	0.000	0.000	0.000	0.000	0.000	0.000
TRINITY_DN318164_c1_g1	0.000	0.000	0.000	0.000	0.000	0.000	0.000	0.000	0.000	0.000
TRINITY_DN318166_c0_g1	0.000	0.000	0.000	0.000	0.000	0.000	0.000	0.000	0.000	0.000
TRINITY_DN318168_c0_g1	0.000	0.000	0.000	0.000	0.000	0.000	0.000	0.000	0.287	0.000
TRINITY_DN318169_c0_g1	0.000	0.000	0.478	0.328	0.471	0.181	0.000	0.000	0.120	0.000
TRINITY_DN31816_c0_g1	0.000	0.000	0.000	0.000	0.487	0.000	0.000	0.000	0.000	0.000
TRINITY_DN31816_c2_g1	0.000	0.431	1.043	0.854	1.378	0.839	1.420	0.897	1.664	1.332
TRINITY_DN31816_c4_g1	0.000	0.000	0.314	0.000	0.347	0.000	0.000	0.000	0.206	0.000
TRINITY_DN31816_c5_g1	0.000	0.000	9.090	0.000	0.000	0.000	0.000	0.000	0.000	0.000
TRINITY_DN31816_c7_g1	0.000	4.056	3.654	1.246	2.032	5.082	1.647	5.224	1.528	0.000
TRINITY_DN31816_c8_g1	0.000	0.779	0.000	0.000	0.284	0.514	0.000	0.000	0.240	0.000
TRINITY_DN318170_c0_g1	0.000	0.000	0.000	0.000	0.000	0.000	0.000	0.000	0.000	0.000
TRINITY_DN318171_c1_g1	0.000	0.000	0.000	0.000	0.955	0.000	0.000	0.000	0.000	0.000
TRINITY_DN318174_c0_g1	0.000	0.000	0.523	0.000	0.000	0.000	0.000	0.000	0.000	2.205
TRINITY_DN318175_c0_g1	0.000	0.000	0.468	0.000	0.701	0.000	0.000	0.000	0.260	0.879
TRINITY_DN318176_c0_g1	0.000	0.000	0.000	0.000	0.000	0.000	0.000	0.000	0.000	0.000
TRINITY_DN318177_c0_g1	0.000	0.000	0.000	0.000	2.600	0.000	0.000	0.000	0.000	0.000
TRINITY_DN318178_c0_g1	0.000	0.000	0.621	0.000	0.774	0.000	0.000	0.000	0.152	0.000
TRINITY_DN318179_c0_g1	0.000	0.000	0.000	0.000	0.000	0.000	0.000	0.000	0.000	0.000
TRINITY_DN31817_c0_g1	0.000	0.000	0.000	0.000	0.000	0.000	0.000	0.000	0.000	0.000
TRINITY_DN31817_c0_g2	0.000	0.000	0.000	0.000	0.000	0.000	0.000	0.000	0.240	0.000
TRINITY_DN31817_c1_g1	0.000	0.544	0.000	0.496	0.439	0.000	0.000	0.000	0.084	0.000
TRINITY_DN31817_c2_g1	0.000	0.000	0.136	0.224	0.083	0.000	0.368	0.000	0.182	0.000
TRINITY_DN31817_c3_g1	0.000	0.000	0.000	0.000	0.000	0.000	0.000	3.398	0.000	0.000
TRINITY_DN31817_c6_g1	0.000	0.000	0.000	0.215	0.000	0.000	0.000	0.000	0.000	0.000
TRINITY_DN31817_c6_g2	0.000	0.000	0.000	0.000	0.000	0.000	0.000	0.000	0.000	0.000
TRINITY_DN31817_c7_g1	0.000	0.000	0.000	0.000	0.000	0.000	0.000	0.000	0.000	0.000
TRINITY_DN31817_c8_g1	0.000	0.586	0.443	0.104	0.000	0.000	0.000	0.000	0.127	0.000
TRINITY_DN318181_c0_g1	0.000	0.000	0.000	0.000	0.207	0.000	0.000	0.000	0.155	1.353
TRINITY_DN318182_c0_g2	0.000	0.000	0.000	0.000	0.000	0.000	0.000	0.000	0.000	0.000
TRINITY_DN318182_c1_g1	0.000	0.000	0.000	0.000	0.000	0.379	0.000	0.000	0.000	0.000
TRINITY_DN318183_c0_g1	0.000	0.395	0.000	0.422	0.431	0.000	0.694	0.000	0.170	0.000
TRINITY_DN318183_c3_g1	0.000	0.000	0.000	0.000	0.000	0.000	0.000	0.000	0.000	0.000
TRINITY_DN318185_c0_g1	0.000	0.403	0.000	0.000	0.146	0.000	0.000	0.000	0.000	0.000
TRINITY_DN318185_c0_g2	0.000	0.000	0.000	0.000	0.000	0.000	0.000	0.000	0.000	0.000
TRINITY_DN318187_c1_g1	0.000	0.000	0.000	0.741	0.000	0.000	6.928	2.868	0.611	0.000
TRINITY_DN318188_c0_g1	0.000	0.000	0.000	0.000	0.000	0.000	0.424	0.278	0.060	0.740
TRINITY_DN318189_c0_g1	0.000	0.000	1.795	0.000	0.000	0.000	0.000	1.109	0.637	0.000
TRINITY_DN318189_c0_g2	0.000	1.122	0.147	0.000	0.247	0.000	1.937	0.000	0.701	0.000
TRINITY_DN318189_c1_g1	0.000	0.000	0.000	0.000	0.000	0.000	0.000	0.000	0.000	0.000
TRINITY_DN318189_c2_g1	0.000	0.000	0.000	0.000	0.000	0.000	0.000	0.000	0.250	0.000
TRINITY_DN318189_c3_g1	0.000	0.000	0.000	0.000	0.000	0.000	0.000	0.000	0.000	0.000
TRINITY_DN31818_c0_g1	0.013	0.983	0.001	0.471	0.005	1.753	0.004	0.009	1.034	0.004
TRINITY_DN31818_c0_g2	0.000	0.000	1.572	0.000	1.977	2.705	4.137	3.272	1.733	0.000
TRINITY_DN31818_c0_g4	0.000	0.000	0.000	0.801	0.844	0.000	0.000	0.000	1.470	0.000
TRINITY_DN31818_c0_g5	0.000	0.000	0.000	0.788	0.000	0.000	0.000	0.000	0.338	0.000
TRINITY_DN31818_c0_g6	0.000	0.000	0.000	0.000	0.000	0.000	0.000	0.000	0.000	0.000
TRINITY_DN31818_c0_g7	0.000	0.000	0.000	0.000	0.000	0.000	0.000	0.000	0.000	0.000
TRINITY_DN31818_c3_g1	0.000	0.000	0.000	0.000	0.000	0.000	0.000	0.000	0.000	0.000
TRINITY_DN318190_c0_g1	0.000	0.000	0.000	0.266	0.000	0.000	0.000	0.000	0.000	0.000
TRINITY_DN318190_c0_g2	0.000	0.000	0.000	0.000	0.000	3.497	0.000	0.000	0.000	0.000
TRINITY_DN318190_c1_g1	0.000	0.000	0.000	0.000	0.000	0.000	0.000	0.000	0.193	0.000
TRINITY_DN318190_c2_g1	0.000	0.877	0.000	0.000	0.317	0.000	0.000	2.321	0.187	0.000
TRINITY_DN318190_c3_g1	0.000	0.000	0.000	0.000	0.000	0.000	0.000	0.000	0.000	0.000
TRINITY_DN318191_c0_g1	0.000	0.000	0.000	0.000	0.000	0.000	0.000	0.000	0.410	0.000
TRINITY_DN318191_c1_g1	0.000	0.000	0.000	0.000	0.498	0.000	0.000	0.000	0.000	0.000
TRINITY_DN318192_c0_g1	0.000	0.000	0.545	0.099	0.204	0.276	0.000	0.000	0.000	0.000
TRINITY_DN318192_c1_g1	0.000	2.024	0.000	0.120	0.000	0.000	0.000	0.000	0.073	0.000
TRINITY_DN318193_c1_g1	0.000	0.000	0.000	0.529	1.617	0.000	0.000	0.000	0.000	0.000
TRINITY_DN318194_c0_g1	0.000	0.000	0.000	0.000	0.000	0.000	0.000	0.000	0.000	0.000
TRINITY_DN318194_c1_g1	0.000	0.000	0.000	0.426	0.000	0.000	0.000	0.000	0.086	0.000
TRINITY_DN318195_c0_g2	0.000	2.003	2.617	1.067	2.719	2.494	0.000	2.006	1.498	1.802
TRINITY_DN318195_c0_g3	7.197	0.000	0.000	0.000	0.000	0.000	1.620	0.000	0.000	0.000
TRINITY_DN318195_c0_g4	0.000	0.000	0.792	0.000	0.000	0.000	0.000	0.000	0.174	0.000
TRINITY_DN318195_c2_g1	0.000	0.000	0.000	0.000	0.000	0.000	0.000	0.000	0.000	0.000
TRINITY_DN318195_c3_g1	0.000	0.000	0.000	0.192	0.000	0.000	0.000	0.000	0.000	0.000
TRINITY_DN318195_c4_g1	0.000	0.000	0.000	0.000	0.000	0.000	0.000	0.000	0.892	0.000
TRINITY_DN318195_c5_g1	0.000	0.000	0.000	0.000	0.000	0.000	0.000	0.000	0.000	0.000
TRINITY_DN318195_c6_g1	0.000	0.000	0.000	0.000	0.000	0.000	0.000	0.000	0.000	0.000
TRINITY_DN318196_c0_g1	0.000	0.000	0.000	0.000	0.000	0.000	0.000	1.302	0.312	0.000
TRINITY_DN318197_c0_g1	0.000	0.000	0.000	0.000	0.000	0.000	0.000	0.000	1.833	0.000
TRINITY_DN318199_c1_g1	0.000	0.000	0.000	0.000	0.000	0.000	0.000	0.000	0.000	0.000
TRINITY_DN31819_c0_g1	0.000	0.000	0.000	0.000	0.297	0.000	0.840	0.783	0.250	0.000
TRINITY_DN31819_c0_g2	1.184	0.897	0.776	0.906	0.178	0.441	2.794	0.000	0.778	1.657
TRINITY_DN3181_c0_g1	0.000	5.439	1.061	1.574	0.490	0.865	0.000	2.893	1.827	3.404
TRINITY_DN3181_c3_g1	5.979	18.171	6.394	9.730	10.269	9.297	8.574	7.409	14.791	11.217
TRINITY_DN3181_c4_g1	0.000	1.313	3.764	1.014	3.783	1.777	1.766	2.515	1.802	4.613
TRINITY_DN3181_c6_g1	0.000	1.883	1.225	1.054	1.079	1.597	0.473	1.840	0.408	0.000
TRINITY_DN3181_c8_g1	0.000	0.000	0.000	0.000	0.572	0.000	0.000	0.000	0.000	0.000
TRINITY_DN318200_c0_g1	0.000	0.000	0.000	1.626	0.000	0.000	0.000	0.000	0.000	0.000
TRINITY_DN318200_c2_g1	0.000	0.000	0.000	0.000	0.000	0.000	0.000	0.000	0.000	0.000
TRINITY_DN318201_c0_g1	0.000	0.000	0.000	0.000	0.000	1.926	0.000	0.000	0.000	0.000
TRINITY_DN318203_c1_g1	0.000	1.914	0.000	0.000	0.000	0.000	0.000	0.000	0.000	0.000
TRINITY_DN318204_c0_g1	0.000	0.000	0.000	0.000	0.000	0.000	0.000	0.000	0.000	0.000
TRINITY_DN318205_c0_g1	0.000	0.000	0.000	0.000	0.000	0.000	0.000	0.000	0.469	0.000
TRINITY_DN318206_c1_g1	0.000	0.000	0.000	0.000	0.000	1.908	0.000	0.000	0.000	0.000
TRINITY_DN318206_c2_g1	0.000	0.000	0.000	0.000	0.000	0.000	0.000	0.000	0.000	0.000
TRINITY_DN318208_c0_g1	0.000	0.000	0.000	0.000	0.000	0.000	0.000	0.000	0.000	0.000
TRINITY_DN318209_c0_g1	0.000	0.000	0.000	0.000	0.000	0.000	0.000	0.000	0.418	0.000
TRINITY_DN318209_c1_g1	0.000	0.000	0.000	0.000	0.190	0.000	0.000	0.000	0.000	0.000
TRINITY_DN31820_c1_g1	8.970	19.930	13.293	11.097	12.434	8.180	18.129	25.541	20.091	5.230
TRINITY_DN31820_c2_g1	0.000	0.000	0.000	0.000	0.618	0.000	0.000	0.000	0.000	0.000
TRINITY_DN31820_c2_g2	0.000	0.000	0.000	0.000	0.000	0.000	0.000	0.000	0.000	0.000
TRINITY_DN31820_c2_g3	0.000	0.000	1.068	0.000	0.424	0.000	0.000	2.204	0.350	0.000
TRINITY_DN31820_c6_g1	0.000	0.000	0.000	0.000	0.320	0.000	0.000	0.000	0.000	0.000
TRINITY_DN318211_c0_g1	0.000	0.000	0.000	0.000	0.000	0.000	0.000	0.000	0.000	0.000
TRINITY_DN318212_c0_g1	0.000	0.000	0.000	0.329	0.000	0.000	0.000	0.000	0.398	0.000
TRINITY_DN318212_c1_g1	0.000	0.000	0.000	0.283	0.000	0.000	0.000	0.544	0.338	0.000
TRINITY_DN318212_c2_g1	0.000	3.378	4.471	0.000	0.000	0.000	0.000	0.000	0.980	0.000
TRINITY_DN318213_c0_g1	0.000	0.000	0.000	0.000	0.000	0.000	0.000	3.302	0.000	0.000
TRINITY_DN318213_c1_g1	0.000	0.000	0.000	0.000	0.000	1.249	0.000	0.000	0.000	0.000
TRINITY_DN318214_c0_g1	0.000	0.000	0.000	0.000	0.000	0.000	0.000	0.000	0.000	0.000
TRINITY_DN318215_c0_g1	0.000	0.000	0.000	0.000	0.000	0.000	0.000	0.000	0.000	0.000
TRINITY_DN318216_c0_g1	0.000	0.000	0.000	0.000	0.000	0.000	0.000	0.000	0.000	0.000
TRINITY_DN318217_c0_g1	0.000	0.000	0.000	0.000	0.000	0.000	0.000	0.000	0.000	0.000
TRINITY_DN318217_c0_g2	0.000	0.000	0.000	0.000	0.000	0.000	0.000	0.000	1.039	0.000
TRINITY_DN318217_c1_g1	0.000	0.000	0.000	0.000	0.492	0.000	0.000	0.000	0.000	0.000
TRINITY_DN318217_c3_g1	0.000	0.000	0.000	0.000	0.000	0.000	0.000	0.000	0.000	0.000
TRINITY_DN318217_c5_g1	0.000	0.000	0.000	0.000	0.000	0.000	0.000	0.000	0.000	0.000
TRINITY_DN318218_c0_g1	0.000	0.000	0.000	0.000	0.000	0.000	0.000	0.000	0.000	2.099
TRINITY_DN318218_c1_g1	0.000	0.000	0.000	0.000	0.000	0.000	2.928	0.000	0.000	0.000
TRINITY_DN318219_c0_g1	0.000	0.000	0.000	0.000	0.504	0.000	0.000	0.000	0.000	0.000
TRINITY_DN31821_c0_g1	0.000	0.000	0.613	0.144	0.000	0.000	0.955	0.000	0.453	0.000
TRINITY_DN31821_c0_g2	0.000	0.000	0.000	0.000	0.632	0.245	0.000	0.000	0.054	0.000
TRINITY_DN31821_c0_g3	0.000	0.000	0.226	0.000	0.000	0.000	0.000	0.000	0.075	1.258
TRINITY_DN31821_c0_g4	0.000	0.000	0.000	0.000	0.000	0.904	0.000	0.000	0.066	0.000
TRINITY_DN31821_c0_g5	0.000	0.000	0.000	0.000	1.032	0.000	0.000	0.000	0.000	0.000
TRINITY_DN31821_c1_g1	0.000	0.000	0.625	0.000	0.000	0.000	0.000	0.000	0.330	0.000
TRINITY_DN31821_c2_g1	0.000	0.000	0.812	0.000	0.000	0.000	0.000	0.000	0.000	0.000
TRINITY_DN318222_c0_g1	0.000	0.000	0.391	0.000	0.109	0.837	0.000	0.817	0.185	0.000
TRINITY_DN318224_c1_g1	0.000	0.000	0.524	0.000	0.000	0.799	0.000	0.541	0.000	0.000
TRINITY_DN318225_c0_g1	0.000	0.704	0.305	0.222	0.780	0.232	0.366	0.000	0.420	0.860
TRINITY_DN318227_c0_g1	0.000	0.000	0.000	0.000	1.977	0.000	0.000	0.000	0.578	0.000
TRINITY_DN318228_c0_g2	0.000	0.000	0.000	0.527	0.000	1.517	0.000	0.000	0.645	0.000
TRINITY_DN318229_c0_g1	0.000	0.000	0.000	0.000	0.000	0.000	0.000	0.000	0.000	0.000
TRINITY_DN318229_c1_g1	0.000	0.000	2.285	0.616	0.000	0.000	0.000	0.000	0.000	0.000
TRINITY_DN318230_c0_g1	0.000	0.000	0.000	0.000	0.000	0.000	0.000	0.000	1.135	0.000
TRINITY_DN318230_c0_g2	0.000	0.000	0.000	0.394	0.000	7.439	3.895	0.000	0.000	0.000
TRINITY_DN318230_c0_g3	0.000	0.000	0.000	0.000	0.000	0.000	0.000	0.000	0.000	0.000
TRINITY_DN318231_c0_g1	0.000	0.000	0.000	0.000	0.859	0.000	0.000	0.000	0.000	0.000
TRINITY_DN318231_c1_g1	0.000	0.000	0.000	0.000	0.000	0.000	0.000	0.000	0.167	0.000
TRINITY_DN318231_c1_g2	2.188	11.192	11.474	5.380	10.710	13.568	10.823	5.350	10.168	6.124
TRINITY_DN318231_c6_g1	0.000	0.000	0.000	0.000	0.907	0.000	0.000	0.000	0.000	0.000
TRINITY_DN318233_c0_g1	0.000	0.000	0.000	0.608	0.000	0.000	1.059	0.000	0.465	0.000
TRINITY_DN318233_c1_g1	0.000	0.000	0.000	0.000	0.000	0.000	0.000	0.000	0.432	0.000
TRINITY_DN318234_c0_g1	0.000	0.000	0.916	0.000	0.000	0.000	0.000	0.000	0.000	0.000
TRINITY_DN318234_c1_g1	0.000	0.000	0.000	0.000	0.000	0.000	0.000	0.000	0.000	0.000
TRINITY_DN318235_c0_g1	0.000	1.559	0.000	0.000	0.000	0.000	1.358	0.000	0.000	0.000
TRINITY_DN318235_c0_g2	0.000	0.000	0.000	0.000	0.000	0.000	0.000	0.000	0.000	0.000
TRINITY_DN318235_c0_g3	0.000	0.000	0.000	0.000	0.000	0.000	0.000	0.000	0.577	0.000
TRINITY_DN318235_c2_g1	0.000	0.935	0.605	0.444	0.724	1.020	0.915	0.290	0.931	1.156
TRINITY_DN318235_c3_g1	0.000	0.378	0.674	0.337	0.799	0.464	0.333	0.000	0.745	0.000
TRINITY_DN318235_c5_g1	0.000	0.000	0.000	0.256	0.423	0.000	0.682	0.000	0.000	0.000
TRINITY_DN318235_c6_g1	0.000	0.000	0.000	0.000	0.000	0.000	0.000	0.000	0.000	0.000
TRINITY_DN318235_c7_g1	0.000	0.000	0.000	0.480	1.003	1.384	0.000	0.000	0.000	0.000
TRINITY_DN318237_c0_g1	0.000	0.000	0.000	0.000	0.000	0.000	2.483	0.000	0.332	0.000
TRINITY_DN318238_c0_g1	0.000	1.659	0.000	0.000	0.000	0.000	0.000	0.000	1.412	0.000
TRINITY_DN318238_c3_g1	0.000	0.000	0.000	0.000	0.000	0.000	0.000	0.000	0.000	0.000
TRINITY_DN318239_c0_g1	0.000	0.000	5.953	0.530	1.108	1.525	2.618	2.029	1.998	0.000
TRINITY_DN318239_c1_g1	0.000	0.000	0.000	0.000	0.000	0.000	0.000	0.000	0.231	0.000
TRINITY_DN318239_c1_g2	0.000	0.000	4.505	1.617	0.000	0.000	0.000	0.000	0.000	0.000
TRINITY_DN318239_c2_g1	0.000	0.000	0.000	0.000	0.000	0.000	0.000	0.000	0.000	0.000
TRINITY_DN318239_c3_g1	0.000	0.000	0.000	0.000	0.000	0.000	0.000	0.000	0.000	0.000
TRINITY_DN318239_c5_g1	0.000	0.000	2.322	0.000	0.000	0.000	0.000	0.000	0.252	4.237
TRINITY_DN318239_c7_g1	0.000	0.000	0.000	0.000	0.000	1.755	0.000	0.000	0.000	0.000
TRINITY_DN31823_c0_g1	0.000	1.525	0.959	0.000	1.682	2.966	1.809	0.000	0.000	0.000
TRINITY_DN31823_c0_g3	0.000	0.000	0.000	0.000	1.666	0.000	0.000	0.000	0.000	0.000
TRINITY_DN318241_c0_g1	0.000	0.000	0.000	0.325	0.000	0.000	0.000	0.000	0.000	0.000
TRINITY_DN318241_c1_g1	0.000	0.000	0.000	0.850	0.000	0.000	0.000	0.000	0.522	0.000
TRINITY_DN318241_c1_g2	0.000	0.000	0.000	0.000	0.000	0.000	0.000	0.000	0.324	0.000
TRINITY_DN318244_c0_g1	0.000	0.000	0.000	0.278	0.571	0.000	0.000	0.000	0.332	0.000
TRINITY_DN318244_c1_g1	0.000	4.129	0.000	0.851	0.753	2.068	3.523	0.000	1.003	0.000
TRINITY_DN318245_c0_g1	0.000	0.000	0.000	0.000	0.000	0.000	0.000	0.000	0.000	0.000
TRINITY_DN318245_c2_g2	0.000	0.000	0.000	0.857	0.000	0.000	4.210	0.000	0.000	0.000
TRINITY_DN318245_c2_g3	0.000	0.000	0.000	0.000	0.000	0.000	0.000	2.310	0.368	0.000
TRINITY_DN318245_c2_g4	0.000	0.000	0.000	0.000	0.000	2.148	0.000	0.000	0.000	0.000
TRINITY_DN318245_c3_g1	0.000	0.000	0.000	0.000	1.974	0.000	0.000	0.000	0.000	0.000
TRINITY_DN318245_c5_g1	0.000	1.110	0.000	0.000	0.000	0.000	0.000	0.000	0.000	0.000
TRINITY_DN318246_c0_g1	0.000	0.000	0.000	0.000	0.000	0.000	0.000	0.000	0.000	0.000
TRINITY_DN318247_c0_g1	0.000	0.000	0.000	0.000	0.000	0.000	0.000	0.000	0.000	0.000
TRINITY_DN318247_c0_g2	0.000	0.000	0.000	0.000	0.000	0.000	0.000	0.000	0.000	2.502
TRINITY_DN31824_c0_g1	0.000	0.000	0.000	3.621	0.894	0.000	6.071	0.000	0.790	0.000
TRINITY_DN31824_c0_g2	0.000	0.000	0.874	0.000	0.000	0.000	0.865	0.660	0.742	0.000
TRINITY_DN31824_c0_g3	0.000	0.000	1.323	0.476	0.243	0.000	0.000	0.000	0.573	0.000
TRINITY_DN318250_c1_g1	0.000	0.000	0.334	0.138	0.425	0.000	0.000	0.538	0.450	0.477
TRINITY_DN318251_c0_g1	0.000	0.000	0.000	0.000	0.000	0.000	0.000	0.000	0.000	0.000
TRINITY_DN318251_c1_g1	0.000	0.000	0.000	0.000	1.391	0.000	0.000	0.000	0.000	0.000
TRINITY_DN318252_c1_g1	0.000	0.000	0.000	0.562	2.937	1.615	2.779	0.000	0.000	5.758
TRINITY_DN318252_c3_g1	0.000	0.000	0.000	0.000	0.000	0.000	0.000	0.000	0.000	0.000
TRINITY_DN318253_c0_g1	0.000	0.000	0.000	0.000	1.528	0.000	0.000	0.000	0.365	0.000
TRINITY_DN318254_c0_g1	0.000	0.000	0.000	0.000	0.000	0.000	1.112	0.000	0.000	0.000
TRINITY_DN318255_c0_g1	0.000	1.286	0.000	0.000	0.000	0.000	0.000	0.000	0.000	0.000
TRINITY_DN318255_c0_g2	0.000	0.000	0.000	0.000	0.000	0.000	0.000	0.000	0.620	0.000
TRINITY_DN318256_c0_g1	0.000	2.151	0.000	1.496	0.000	0.000	3.672	0.000	0.000	0.000
TRINITY_DN318256_c3_g1	0.000	0.000	0.000	0.000	0.936	0.000	0.000	0.000	0.000	0.000
TRINITY_DN318257_c0_g1	0.000	0.000	0.000	0.322	0.000	0.000	0.000	1.210	0.000	0.000
TRINITY_DN318258_c0_g1	0.000	0.000	0.000	0.000	0.000	0.000	0.000	0.000	0.000	0.000
TRINITY_DN318259_c0_g1	0.000	0.000	0.000	0.863	0.000	0.000	0.000	0.000	0.347	2.940
TRINITY_DN318259_c1_g1	0.000	0.000	0.000	0.000	0.000	0.000	0.000	0.000	0.232	0.000
TRINITY_DN31825_c0_g1	0.000	0.000	0.000	0.000	0.000	0.000	6.776	0.000	0.000	0.000
TRINITY_DN31825_c1_g1	0.000	2.584	0.000	0.000	0.000	0.000	0.000	0.000	0.000	0.000
TRINITY_DN318260_c0_g1	0.000	0.000	0.700	0.257	0.130	0.000	0.000	0.000	0.077	0.000
TRINITY_DN318261_c0_g1	0.000	0.000	0.000	0.000	0.000	0.000	0.000	5.199	0.000	0.000
TRINITY_DN318265_c0_g1	0.000	1.811	0.242	0.766	0.403	0.000	0.000	0.607	0.117	9.244
TRINITY_DN318265_c2_g1	0.000	0.000	0.000	0.000	0.000	0.000	0.000	0.000	0.000	0.000
TRINITY_DN318266_c0_g1	0.000	0.000	0.000	0.000	0.000	0.000	2.711	0.000	0.670	5.609
TRINITY_DN318267_c0_g1	0.000	0.000	0.844	0.000	0.178	0.000	0.000	0.000	0.047	0.000
TRINITY_DN318267_c1_g1	0.000	0.323	0.000	0.115	0.235	0.000	0.000	0.000	0.070	0.000
TRINITY_DN318269_c0_g1	0.000	0.000	0.000	0.000	0.000	0.000	0.000	0.000	0.895	0.000
TRINITY_DN31826_c0_g1	0.000	0.000	0.644	1.345	0.000	0.000	0.000	1.343	0.000	0.000
TRINITY_DN31826_c1_g1	0.000	0.000	0.000	0.000	0.000	0.000	0.000	0.000	0.000	0.000
TRINITY_DN318270_c0_g1	0.000	0.000	1.717	0.000	0.973	0.000	0.000	0.000	0.567	0.000
TRINITY_DN318274_c0_g1	0.000	1.812	0.000	0.319	0.000	5.488	1.576	2.402	1.470	0.000
TRINITY_DN318274_c2_g1	0.000	0.000	0.000	0.000	1.094	0.000	2.587	0.000	0.960	0.000
TRINITY_DN318274_c3_g1	0.000	0.000	0.000	0.354	0.000	0.000	0.000	0.000	0.000	0.000
TRINITY_DN318277_c0_g1	0.000	0.000	1.095	0.587	1.803	0.000	0.000	0.000	0.000	0.000
TRINITY_DN318279_c0_g1	0.000	0.000	0.613	0.000	0.914	0.311	0.000	0.000	0.881	1.141
TRINITY_DN318279_c1_g1	0.000	0.000	0.000	0.536	0.000	1.542	0.000	0.000	0.000	0.000
TRINITY_DN31827_c0_g1	0.000	0.000	0.000	0.719	0.753	0.000	0.000	0.000	0.000	0.000
TRINITY_DN318280_c1_g1	0.000	0.000	0.576	0.000	0.000	0.000	0.000	0.000	0.187	0.000
TRINITY_DN318281_c0_g1	0.000	0.000	1.950	0.348	0.717	0.000	0.000	0.000	1.448	0.000
TRINITY_DN318281_c0_g2	11.936	0.000	0.000	0.000	0.000	0.000	0.000	0.000	0.000	0.000
TRINITY_DN318283_c0_g1	0.000	0.000	0.866	0.379	0.000	0.000	0.468	0.000	0.058	0.000
TRINITY_DN318283_c0_g2	0.000	0.000	0.000	0.486	0.000	0.000	0.000	0.000	0.297	0.000
TRINITY_DN318283_c2_g1	0.000	0.000	0.000	0.000	0.000	0.000	0.000	0.000	0.000	0.000
TRINITY_DN318283_c3_g1	0.000	0.000	0.000	0.000	0.102	0.000	0.492	0.000	0.116	0.000
TRINITY_DN318283_c4_g1	0.000	0.000	0.508	0.547	0.279	0.000	0.000	0.000	0.658	0.000
TRINITY_DN318283_c5_g1	0.000	0.000	0.458	0.000	0.505	0.000	0.000	0.000	0.000	0.000
TRINITY_DN318283_c6_g1	0.000	0.000	0.000	0.000	0.000	0.000	0.000	0.000	0.000	0.000
TRINITY_DN318283_c7_g1	0.000	0.000	0.000	0.000	0.306	0.000	0.000	0.000	0.000	0.000
TRINITY_DN318285_c0_g1	0.000	2.603	1.490	0.000	0.844	0.000	0.000	0.000	0.000	0.000
TRINITY_DN318286_c0_g1	0.000	0.680	0.000	0.481	0.000	0.000	0.000	0.901	0.290	0.000
TRINITY_DN318287_c0_g1	0.000	0.000	0.000	0.000	0.228	0.000	0.551	0.000	0.068	0.000
TRINITY_DN318288_c0_g1	0.000	0.000	0.000	0.507	1.060	0.000	0.000	3.879	0.000	0.000
TRINITY_DN318289_c0_g1	0.000	0.404	0.886	0.324	0.593	0.991	0.711	0.423	0.375	0.374
TRINITY_DN318289_c1_g2	0.000	0.291	0.000	0.000	0.106	0.000	0.000	0.000	0.126	0.000
TRINITY_DN318289_c1_g3	0.000	0.000	0.000	0.000	0.747	0.000	0.000	0.000	0.000	0.000
TRINITY_DN318289_c7_g1	0.000	0.000	0.954	0.000	0.000	0.000	0.000	0.000	0.624	0.000
TRINITY_DN31828_c0_g2	0.000	0.000	0.000	0.000	0.000	0.000	0.000	0.000	0.000	0.000
TRINITY_DN31828_c0_g3	0.000	0.000	0.000	0.424	0.441	0.000	0.000	0.000	1.053	0.000
TRINITY_DN31828_c0_g4	0.000	0.000	0.000	0.000	0.000	0.000	0.000	0.000	0.000	0.000
TRINITY_DN31828_c1_g2	0.000	0.000	0.000	0.549	0.398	0.000	0.452	0.000	0.352	0.000
TRINITY_DN31828_c2_g1	0.000	0.000	0.000	0.000	0.431	0.000	0.000	0.000	0.000	0.000
TRINITY_DN31828_c2_g2	0.000	0.844	0.000	0.297	0.305	0.000	0.000	0.000	0.179	0.000
TRINITY_DN31828_c5_g1	0.000	0.499	0.652	0.000	1.221	0.497	0.000	0.000	0.178	0.000
TRINITY_DN318290_c0_g2	0.000	0.000	0.000	0.000	0.000	0.000	0.000	0.000	0.000	0.000
TRINITY_DN318291_c0_g2	0.000	0.000	0.000	0.151	0.461	0.000	0.000	0.000	0.454	0.000
TRINITY_DN318292_c0_g1	0.000	0.000	0.000	0.000	0.000	0.000	0.000	0.000	0.000	0.000
TRINITY_DN318292_c1_g1	0.000	0.000	0.000	0.000	0.000	0.663	0.000	0.000	0.000	0.000
TRINITY_DN318295_c0_g1	0.000	0.000	0.000	0.000	0.000	0.000	0.000	0.000	0.000	0.000
TRINITY_DN318295_c0_g2	0.000	0.000	0.000	0.000	0.000	0.000	0.000	0.000	0.158	0.000
TRINITY_DN318295_c1_g1	0.000	0.000	0.000	0.000	0.000	0.000	0.000	0.000	0.000	0.000
TRINITY_DN318295_c2_g1	6.129	0.000	0.000	0.000	0.862	0.000	1.386	0.000	0.169	0.000
TRINITY_DN318296_c0_g1	0.000	0.000	0.000	0.000	0.000	0.000	0.000	1.402	0.451	0.000
TRINITY_DN318297_c0_g1	0.000	0.000	0.000	0.000	0.000	0.000	0.000	1.695	0.000	0.000
TRINITY_DN318298_c0_g2	0.000	0.000	0.000	0.000	0.000	0.000	0.000	0.000	0.000	0.000
TRINITY_DN318299_c0_g1	0.000	0.373	0.000	0.265	0.948	1.481	1.310	1.511	0.482	0.000
TRINITY_DN31829_c0_g1	0.000	0.000	0.000	0.313	1.275	0.000	0.000	0.000	0.472	0.000
TRINITY_DN31829_c1_g1	0.000	0.000	0.000	0.000	0.000	0.000	0.000	0.000	0.084	0.000
TRINITY_DN318300_c0_g1	0.000	0.000	0.000	0.000	0.000	0.000	0.000	0.000	0.251	0.000
TRINITY_DN318303_c0_g1	0.000	0.000	0.000	0.000	0.000	0.000	0.000	0.000	0.691	0.000
TRINITY_DN318303_c0_g3	0.000	0.000	0.000	0.000	0.639	0.889	0.000	0.000	0.000	0.000
TRINITY_DN318305_c0_g1	0.000	0.000	0.830	0.443	0.000	0.000	2.191	0.000	0.313	0.000
TRINITY_DN318305_c0_g2	0.000	0.000	0.000	0.181	0.203	0.000	0.000	0.000	0.000	0.000
TRINITY_DN318305_c0_g3	0.000	0.000	0.000	0.000	0.000	0.000	0.000	0.000	0.000	0.000
TRINITY_DN318305_c0_g4	0.000	0.000	0.000	0.000	0.000	0.000	0.000	0.000	0.367	0.000
TRINITY_DN318306_c1_g1	0.000	0.000	1.277	0.000	0.000	0.000	0.000	0.000	0.000	0.000
TRINITY_DN318307_c0_g2	0.000	0.000	0.922	0.084	0.259	0.000	0.000	0.325	0.051	0.865
TRINITY_DN318307_c1_g1	0.000	0.000	0.508	0.000	0.000	2.331	0.000	0.000	0.217	0.000
TRINITY_DN318307_c2_g1	0.000	0.000	0.000	0.000	0.000	0.000	2.852	0.000	0.000	0.000
TRINITY_DN318307_c4_g1	0.000	0.000	0.000	0.426	0.000	0.000	0.000	0.000	0.000	0.000
TRINITY_DN318307_c5_g1	0.000	0.000	0.000	0.000	0.000	0.000	0.000	1.163	1.351	0.000
TRINITY_DN318307_c6_g1	0.000	0.000	0.000	0.000	0.000	0.000	0.000	0.000	0.000	0.000
TRINITY_DN318308_c0_g1	0.000	0.000	0.000	0.070	0.000	0.000	0.000	0.000	0.043	0.000
TRINITY_DN318311_c0_g1	0.000	0.000	0.458	0.251	0.207	0.282	0.000	0.388	0.185	1.037
TRINITY_DN318312_c1_g1	0.000	0.000	0.000	0.000	0.000	0.000	0.000	0.000	0.227	0.000
TRINITY_DN318313_c0_g1	0.000	0.308	0.699	0.110	0.000	0.151	0.271	0.427	0.067	0.000
TRINITY_DN318314_c0_g2	0.000	0.000	0.000	0.000	0.000	7.439	3.175	0.000	0.396	0.000
TRINITY_DN318316_c0_g1	0.000	0.000	0.000	0.000	0.000	0.000	0.000	2.723	0.875	0.000
TRINITY_DN318316_c0_g2	0.000	0.000	0.000	0.000	0.000	0.000	0.464	0.000	0.000	0.000
TRINITY_DN318316_c3_g1	0.000	0.753	0.000	0.000	0.000	0.000	0.000	0.000	0.000	0.000
TRINITY_DN318316_c4_g1	0.000	0.000	0.000	0.000	0.000	0.000	0.000	0.000	0.000	0.000
TRINITY_DN318318_c0_g1	0.000	0.000	0.896	0.000	0.000	0.000	0.000	0.000	0.292	0.000
TRINITY_DN318319_c0_g1	2.073	0.000	0.000	0.094	0.097	0.000	0.000	0.000	0.115	0.000
TRINITY_DN31831_c0_g1	0.000	0.000	0.000	1.019	0.000	0.000	0.000	1.417	0.540	0.000
TRINITY_DN31831_c1_g1	0.000	0.000	0.000	0.000	0.000	0.000	0.000	0.000	0.000	0.000
TRINITY_DN318320_c0_g1	0.000	0.000	0.581	0.112	0.000	0.221	0.000	0.923	0.319	0.000
TRINITY_DN318320_c1_g1	0.000	0.000	0.000	0.000	1.263	0.000	0.000	0.000	0.000	0.000
TRINITY_DN318320_c1_g3	0.000	0.000	0.000	0.000	0.731	0.000	0.000	0.000	0.000	0.000
TRINITY_DN318320_c1_g4	0.000	0.000	0.000	0.000	0.000	0.000	0.000	0.000	0.000	0.000
TRINITY_DN318320_c2_g1	0.000	0.000	0.000	0.162	0.000	0.000	0.000	1.030	0.235	0.000
TRINITY_DN318320_c3_g1	0.000	0.000	0.515	0.094	0.099	0.000	0.000	0.000	0.000	0.000
TRINITY_DN318320_c4_g1	0.000	0.000	0.000	0.000	0.000	0.000	0.000	0.000	0.572	0.000
TRINITY_DN318320_c5_g1	0.000	0.000	0.000	0.000	0.000	0.000	0.000	0.000	0.252	0.000
TRINITY_DN318323_c0_g1	0.000	0.000	0.000	0.000	0.000	0.000	0.000	0.000	0.000	0.000
TRINITY_DN318323_c0_g3	0.000	1.229	0.804	0.000	0.446	0.000	0.000	0.000	0.000	0.000
TRINITY_DN318324_c0_g1	0.000	0.000	0.000	0.000	0.000	0.101	0.180	0.000	0.049	0.000
TRINITY_DN318324_c0_g2	0.000	0.000	0.000	0.000	0.000	0.000	0.000	0.000	0.034	0.000
TRINITY_DN318324_c0_g3	0.000	4.095	2.651	0.000	0.387	0.000	0.000	0.000	0.000	0.000
TRINITY_DN318324_c0_g5	0.000	0.000	0.000	0.896	0.000	0.000	0.000	0.000	0.822	0.000
TRINITY_DN318324_c3_g1	0.000	0.000	0.000	0.000	0.595	0.000	0.000	0.000	0.000	0.000
TRINITY_DN318324_c4_g1	0.000	0.000	0.000	0.000	0.000	0.000	0.000	0.000	0.389	0.000
TRINITY_DN318325_c0_g1	0.000	1.024	1.674	0.000	0.000	0.000	0.000	0.000	1.129	0.000
TRINITY_DN318325_c0_g2	0.000	0.554	0.000	2.549	2.203	2.766	0.968	3.688	2.055	1.991
TRINITY_DN318325_c3_g1	0.000	0.000	0.000	1.757	0.000	0.000	4.298	0.000	0.000	0.000
TRINITY_DN318325_c4_g1	0.000	0.000	0.563	0.000	0.000	0.000	0.000	0.000	0.000	3.092
TRINITY_DN318326_c0_g1	0.000	0.000	0.000	0.000	0.000	0.000	0.000	5.688	0.000	0.000
TRINITY_DN318327_c0_g1	0.000	0.000	0.000	0.000	0.000	0.000	0.000	0.000	0.382	0.000
TRINITY_DN318327_c2_g1	0.000	0.000	0.000	2.945	0.000	0.000	0.000	0.000	0.000	0.000
TRINITY_DN318327_c3_g1	0.000	0.412	0.537	0.000	0.000	0.000	0.000	0.000	0.000	0.000
TRINITY_DN318327_c5_g1	0.000	0.000	1.160	0.000	0.000	0.000	0.000	0.000	0.484	0.000
TRINITY_DN318327_c7_g1	0.000	0.000	1.600	0.573	0.586	0.000	0.000	0.000	0.173	0.000
TRINITY_DN318328_c0_g1	0.000	0.000	0.000	0.000	0.000	0.000	0.000	0.000	0.000	0.000
TRINITY_DN318329_c0_g1	0.000	0.000	0.000	0.000	0.000	0.000	0.000	0.000	0.000	0.000
TRINITY_DN318329_c0_g2	0.000	2.434	0.000	1.701	0.000	0.000	0.000	0.000	0.522	0.000
TRINITY_DN31832_c0_g1	0.000	0.000	2.253	1.234	2.079	3.457	1.522	0.000	1.950	8.222
TRINITY_DN31832_c0_g2	0.000	1.531	0.166	0.818	1.303	2.269	2.243	1.061	1.441	0.000
TRINITY_DN318330_c1_g1	0.000	0.000	0.000	0.000	0.000	0.000	0.000	0.000	0.000	0.000
TRINITY_DN318332_c0_g1	0.000	0.000	0.000	0.551	0.000	0.000	0.000	0.000	1.010	0.000
TRINITY_DN318333_c0_g1	0.000	0.000	0.000	0.256	0.000	0.000	0.000	0.000	0.463	0.000
TRINITY_DN318335_c0_g1	0.000	0.000	0.000	0.000	0.317	3.527	0.000	1.160	0.373	0.000
TRINITY_DN318337_c0_g1	0.000	0.000	0.000	0.000	0.000	0.000	0.000	0.000	0.000	0.000
TRINITY_DN318338_c0_g1	0.000	0.000	0.000	0.000	0.000	0.000	1.577	0.000	0.000	0.000
TRINITY_DN318338_c2_g1	0.000	0.000	0.000	0.000	0.000	0.000	0.000	0.000	0.000	0.000
TRINITY_DN318338_c4_g1	0.000	0.000	0.000	0.000	0.000	0.000	0.000	0.000	0.701	0.000
TRINITY_DN318338_c5_g1	0.000	0.000	0.000	0.000	0.000	0.000	0.000	0.892	0.287	0.000
TRINITY_DN318338_c7_g1	0.000	0.000	1.582	0.000	0.000	0.000	0.000	0.000	0.000	0.000
TRINITY_DN318338_c8_g1	0.000	0.000	0.000	0.000	0.000	0.000	0.000	0.000	0.000	0.000
TRINITY_DN318339_c0_g1	0.000	0.000	0.000	0.625	0.000	0.000	0.000	0.000	1.145	0.000
TRINITY_DN318339_c2_g1	0.000	0.000	0.000	0.000	0.084	0.000	0.811	0.000	0.118	0.000
TRINITY_DN318340_c0_g1	0.000	0.000	0.302	0.119	0.124	0.196	0.352	0.281	0.278	0.248
TRINITY_DN318340_c0_g2	0.000	1.946	0.000	0.000	0.707	0.000	0.000	0.000	0.000	0.000
TRINITY_DN318340_c0_g3	0.000	0.000	0.000	0.000	0.000	0.995	0.000	0.000	0.000	0.000
TRINITY_DN318340_c1_g1	0.000	0.000	0.000	0.000	0.000	0.000	1.421	0.000	0.347	0.000
TRINITY_DN318340_c1_g2	0.000	0.000	0.000	0.000	1.128	0.000	0.000	0.000	0.000	0.000
TRINITY_DN318340_c1_g5	0.000	0.000	0.000	0.000	0.000	0.000	0.000	0.000	0.000	0.000
TRINITY_DN318340_c1_g6	0.000	0.000	1.028	0.000	0.000	0.000	0.000	0.000	0.000	0.000
TRINITY_DN318340_c1_g7	0.000	0.000	0.000	0.000	0.000	0.000	0.000	0.000	0.000	0.000
TRINITY_DN318340_c2_g1	0.000	0.000	0.000	0.000	0.000	0.392	0.000	0.000	0.000	0.000
TRINITY_DN318340_c6_g1	0.000	0.000	0.490	0.792	0.000	0.000	0.000	0.000	0.000	0.000
TRINITY_DN318342_c0_g1	0.000	0.000	0.000	0.000	0.000	0.000	0.000	0.000	0.000	0.000
TRINITY_DN318343_c1_g1	0.000	0.000	0.000	0.000	0.000	0.000	0.000	2.029	0.000	0.000
TRINITY_DN318344_c0_g1	0.000	0.000	0.000	0.000	1.067	0.000	0.000	0.000	0.000	0.000
TRINITY_DN318344_c1_g1	0.000	0.000	0.000	0.000	0.000	0.000	0.000	0.000	0.000	0.000
TRINITY_DN318344_c1_g2	0.000	0.000	0.000	0.000	0.000	0.000	0.000	0.000	0.000	0.000
TRINITY_DN318345_c0_g1	0.000	0.000	0.000	0.000	1.450	0.000	0.000	0.000	0.423	0.000
TRINITY_DN318345_c1_g1	0.000	0.000	0.000	0.000	0.000	0.000	0.000	0.000	0.000	0.000
TRINITY_DN318346_c0_g1	0.000	0.000	0.000	0.000	3.844	0.000	0.000	0.000	0.000	0.000
TRINITY_DN318347_c1_g1	0.000	0.000	0.000	0.000	0.000	0.000	0.000	0.000	0.000	0.000
TRINITY_DN318348_c0_g1	0.000	0.000	0.000	2.529	0.801	0.000	0.000	0.000	0.346	0.000
TRINITY_DN318348_c4_g1	0.000	0.000	0.000	0.000	0.000	0.000	3.439	2.709	2.147	0.000
TRINITY_DN318349_c0_g1	0.000	0.000	0.000	0.000	0.000	0.000	0.000	0.000	0.000	0.000
TRINITY_DN31834_c0_g1	0.000	3.211	1.055	0.566	0.579	0.000	0.000	3.326	0.274	0.000
TRINITY_DN31834_c0_g2	0.000	0.877	0.000	0.309	0.000	0.000	0.000	2.868	0.554	0.000
TRINITY_DN31834_c0_g3	0.000	0.000	0.000	0.000	0.000	3.051	0.000	0.000	0.000	0.000
TRINITY_DN318350_c2_g1	0.000	0.000	0.000	0.000	0.000	0.000	0.000	0.000	0.000	0.000
TRINITY_DN318352_c0_g1	0.000	0.000	1.304	0.035	0.000	0.000	0.000	0.000	0.846	0.000
TRINITY_DN318352_c0_g2	0.000	0.000	0.000	0.000	0.000	2.007	0.000	0.000	0.144	0.000
TRINITY_DN318352_c1_g1	0.000	0.000	0.000	0.000	0.000	0.000	0.000	0.000	0.000	0.000
TRINITY_DN318353_c0_g1	0.000	0.000	0.000	0.341	1.055	0.982	0.000	0.000	0.207	0.000
TRINITY_DN318353_c1_g1	2.808	0.000	0.472	0.257	0.657	0.000	0.000	0.000	0.233	0.000
TRINITY_DN318353_c2_g1	0.000	0.000	0.512	0.000	0.285	0.000	1.379	0.529	0.084	0.000
TRINITY_DN318354_c0_g1	0.000	0.000	0.000	0.000	0.000	0.000	0.000	0.000	0.000	0.000
TRINITY_DN318354_c0_g2	0.000	0.000	1.941	0.346	0.000	0.000	0.000	0.000	0.000	0.000
TRINITY_DN318354_c1_g1	0.000	0.000	0.000	0.000	0.000	0.000	0.000	0.000	0.000	0.000
TRINITY_DN318354_c3_g1	0.000	0.000	0.000	0.805	0.000	0.000	0.000	0.000	0.572	0.000
TRINITY_DN318356_c0_g1	0.000	0.000	0.000	0.000	0.000	5.616	0.000	0.000	0.399	0.000
TRINITY_DN318358_c0_g1	0.000	0.000	2.519	0.000	0.000	0.000	0.000	0.000	0.000	0.000
TRINITY_DN318359_c0_g1	0.000	0.000	0.000	0.000	0.000	0.000	0.000	0.000	0.283	0.000
TRINITY_DN318359_c1_g1	0.000	0.000	0.000	0.000	0.000	0.000	0.000	0.000	0.000	0.000
TRINITY_DN318359_c1_g2	0.000	0.000	0.000	0.000	0.000	0.000	0.000	0.000	0.000	0.000
TRINITY_DN31835_c2_g1	0.000	0.000	0.000	0.000	0.000	0.000	0.000	0.000	0.000	0.000
TRINITY_DN318360_c0_g1	0.000	0.000	0.000	0.000	0.558	0.000	0.000	0.000	0.000	0.000
TRINITY_DN318360_c1_g1	0.000	0.000	0.000	0.000	0.000	0.000	0.000	0.000	0.087	0.000
TRINITY_DN318362_c1_g1	0.000	0.000	0.000	0.000	0.226	0.000	0.000	0.000	0.000	0.000
TRINITY_DN318363_c0_g1	0.000	0.000	0.000	1.233	0.000	0.000	0.000	0.000	0.000	0.000
TRINITY_DN318364_c2_g1	0.000	0.000	0.000	0.222	0.000	0.000	0.000	0.000	0.134	0.000
TRINITY_DN318364_c3_g1	0.000	0.000	0.000	0.000	0.000	0.000	0.000	0.000	0.000	0.000
TRINITY_DN318366_c0_g1	0.000	0.000	0.000	0.000	0.000	2.467	0.000	0.000	0.000	0.000
TRINITY_DN318367_c1_g1	0.000	0.000	0.000	0.000	0.000	0.000	0.000	0.000	0.000	0.000
TRINITY_DN318368_c0_g1	0.000	0.000	0.000	0.000	0.000	0.000	0.000	0.000	0.000	0.000
TRINITY_DN318369_c0_g1	0.000	0.434	0.595	0.516	0.742	0.285	1.019	0.446	0.189	0.535
TRINITY_DN318369_c1_g1	19.957	0.000	0.000	0.000	0.000	0.000	0.000	0.000	0.000	8.670
TRINITY_DN318369_c1_g2	2.213	6.229	6.635	4.132	5.573	8.407	6.471	2.705	3.245	4.129
TRINITY_DN318369_c4_g1	0.000	0.000	0.000	0.000	0.000	0.000	0.000	0.000	0.000	0.000
TRINITY_DN318369_c5_g1	0.000	0.000	0.000	0.000	0.000	0.000	0.000	2.599	0.000	0.000
TRINITY_DN318369_c7_g1	0.000	0.000	0.000	0.000	0.000	0.000	0.000	0.989	0.000	0.000
TRINITY_DN31836_c0_g1	0.000	0.000	0.000	0.000	0.000	0.000	0.000	0.000	0.000	0.000
TRINITY_DN31836_c12_g1	0.000	0.000	0.000	0.754	0.000	0.000	0.000	0.000	0.000	0.000
TRINITY_DN31836_c13_g1	0.000	0.000	0.000	0.000	0.000	0.000	0.000	0.000	0.292	0.000
TRINITY_DN31836_c1_g1	0.000	0.000	0.000	0.000	0.000	0.000	0.000	0.000	0.859	0.000
TRINITY_DN31836_c1_g2	0.000	0.000	0.000	0.000	0.000	0.000	0.000	0.000	0.000	0.000
TRINITY_DN31836_c3_g1	0.000	0.000	3.249	0.000	0.000	0.000	0.000	0.000	0.000	0.000
TRINITY_DN318371_c0_g1	0.000	0.000	0.000	0.000	0.000	0.000	0.000	0.000	0.000	0.000
TRINITY_DN318372_c0_g1	0.000	0.000	0.000	0.000	0.000	0.000	0.000	0.000	0.162	0.000
TRINITY_DN318372_c0_g2	0.000	0.000	0.375	0.000	0.209	0.000	0.000	0.762	0.610	0.000
TRINITY_DN318372_c1_g1	0.000	0.000	2.797	0.000	0.000	0.000	0.000	0.000	0.305	0.000
TRINITY_DN318372_c2_g1	0.000	0.000	0.000	0.000	0.000	0.000	0.000	0.000	0.000	0.000
TRINITY_DN318373_c0_g1	0.000	0.000	0.000	0.000	0.000	0.000	0.000	0.000	0.624	0.000
TRINITY_DN318373_c1_g1	0.000	0.000	0.000	0.000	0.000	0.000	0.000	0.000	0.000	0.000
TRINITY_DN318375_c0_g1	0.000	0.000	0.000	0.000	0.000	0.000	0.000	0.000	0.000	0.000
TRINITY_DN318375_c2_g1	0.000	2.472	0.000	0.000	0.000	0.000	0.000	0.000	1.062	0.000
TRINITY_DN318375_c5_g1	0.000	0.000	0.000	0.000	0.000	0.000	0.000	0.000	0.000	0.000
TRINITY_DN318375_c6_g1	0.000	0.000	0.896	1.909	0.498	0.000	4.717	0.000	1.167	0.000
TRINITY_DN318377_c0_g1	0.000	0.000	0.000	0.000	0.000	0.000	0.000	0.000	0.063	0.000
TRINITY_DN318377_c1_g1	0.000	0.544	0.000	0.000	0.590	0.000	0.950	1.449	0.000	0.000
TRINITY_DN318377_c2_g1	0.000	0.000	0.000	0.675	1.414	0.000	0.000	0.000	0.827	0.000
TRINITY_DN318378_c0_g1	0.000	0.000	0.000	0.213	0.217	0.000	0.000	0.799	0.000	0.000
TRINITY_DN318378_c0_g2	0.000	0.777	0.000	0.274	0.000	0.000	0.000	0.000	0.000	0.000
TRINITY_DN318379_c0_g1	0.000	0.000	0.000	0.000	0.000	0.000	0.000	0.000	0.000	0.000
TRINITY_DN31837_c0_g2	0.000	0.000	0.000	0.000	0.000	0.000	0.000	0.000	0.000	9.163
TRINITY_DN31837_c0_g3	0.000	0.000	2.570	0.000	0.000	0.000	0.000	0.000	0.000	0.000
TRINITY_DN31837_c1_g1	0.000	1.213	0.473	0.396	0.543	0.231	0.475	0.879	0.315	0.218
TRINITY_DN31837_c3_g1	0.000	0.000	0.000	1.280	1.309	0.000	0.000	0.000	0.308	0.000
TRINITY_DN31837_c4_g1	0.000	0.000	0.000	0.000	0.000	0.000	0.000	0.000	0.000	0.000
TRINITY_DN31837_c4_g3	0.000	0.000	0.000	0.000	0.000	0.000	0.000	0.000	0.000	0.000
TRINITY_DN31837_c4_g4	0.000	0.000	0.647	2.077	0.357	0.995	0.000	0.000	0.000	0.000
TRINITY_DN318380_c0_g1	0.000	0.000	0.000	0.000	0.000	0.000	0.000	0.000	0.000	0.000
TRINITY_DN318380_c1_g1	0.000	0.000	0.000	0.000	0.000	0.000	0.000	0.000	0.000	0.000
TRINITY_DN318380_c2_g1	0.000	0.000	0.000	0.629	0.000	0.000	0.000	0.000	0.000	0.000
TRINITY_DN318382_c0_g1	0.000	0.000	0.000	0.000	0.000	0.000	0.000	0.000	0.000	0.000
TRINITY_DN318382_c0_g2	0.000	0.000	0.000	0.000	0.000	0.000	0.000	0.000	0.000	0.000
TRINITY_DN318382_c1_g1	0.000	0.000	0.000	0.000	0.000	0.000	0.000	0.000	0.000	0.000
TRINITY_DN318383_c0_g1	0.000	0.000	3.337	0.000	0.000	0.000	0.000	0.000	0.000	0.000
TRINITY_DN318384_c0_g1	0.000	0.000	0.000	0.000	0.000	0.000	0.000	0.000	0.000	0.000
TRINITY_DN318385_c0_g1	0.000	0.000	0.660	0.000	0.000	0.000	0.000	0.000	0.108	0.000
TRINITY_DN318385_c1_g1	0.000	0.000	0.000	0.000	0.000	0.000	0.000	0.000	0.000	0.000
TRINITY_DN318386_c0_g1	0.000	0.000	0.000	2.233	0.584	0.000	0.000	0.000	0.682	0.000
TRINITY_DN318388_c0_g1	0.000	0.000	0.000	1.559	0.000	3.001	0.000	0.000	0.000	0.000
TRINITY_DN31838_c0_g1	0.000	0.000	0.000	0.000	0.000	0.000	0.000	0.000	0.961	0.000
TRINITY_DN31838_c1_g1	0.000	0.000	0.000	0.000	0.000	0.000	0.000	0.000	0.542	0.000
TRINITY_DN31838_c4_g1	0.000	0.000	0.000	0.872	0.000	0.000	0.000	0.000	0.000	0.000
TRINITY_DN318390_c0_g1	0.000	0.000	0.000	0.000	0.000	0.000	0.000	0.000	0.000	0.000
TRINITY_DN318390_c1_g1	0.000	0.000	0.000	0.740	0.000	1.399	0.000	0.000	0.000	0.000
TRINITY_DN318391_c0_g1	0.000	0.000	0.000	0.000	0.000	0.000	0.000	0.000	0.000	0.000
TRINITY_DN318392_c0_g1	0.000	0.000	0.000	0.000	0.000	0.000	0.000	0.000	0.000	0.000
TRINITY_DN318393_c0_g1	0.000	0.000	0.000	0.000	0.000	0.000	0.000	0.000	0.541	0.000
TRINITY_DN318395_c0_g1	0.000	0.000	0.462	0.126	0.644	0.702	0.622	0.000	0.381	0.000
TRINITY_DN318397_c0_g1	0.000	0.000	0.000	0.000	0.000	0.000	2.099	0.000	0.000	0.000
TRINITY_DN318398_c0_g1	0.000	0.000	0.000	0.000	0.000	0.000	0.000	0.000	0.000	0.000
TRINITY_DN318399_c0_g1	0.000	0.000	0.000	0.000	1.932	0.000	0.000	0.000	0.000	0.000
TRINITY_DN318399_c0_g2	0.000	0.000	0.000	0.000	0.000	0.000	0.000	0.000	0.000	0.000
TRINITY_DN318399_c1_g1	0.000	0.000	0.000	0.000	0.000	0.000	0.000	0.000	0.445	0.000
TRINITY_DN31839_c0_g1	0.000	0.000	0.000	1.474	1.673	0.000	0.000	0.000	0.301	0.000
TRINITY_DN31839_c0_g2	0.000	0.000	0.000	0.000	0.000	0.000	0.000	0.000	0.000	0.000
TRINITY_DN3183_c0_g1	0.000	12.979	0.595	0.000	0.000	0.000	1.825	1.737	0.000	0.000
TRINITY_DN3183_c0_g2	9.171	0.834	0.000	0.000	0.427	1.184	0.000	0.000	0.000	0.000
TRINITY_DN3183_c0_g3	0.000	0.000	0.000	0.000	0.000	0.000	0.000	0.000	0.000	0.000
TRINITY_DN3183_c1_g1	0.000	0.000	0.000	0.000	0.000	0.000	0.000	0.000	0.000	0.000
TRINITY_DN318400_c0_g1	0.000	0.000	0.000	0.000	0.000	1.638	0.000	0.000	0.348	0.000
TRINITY_DN318402_c0_g1	0.000	0.000	0.000	0.000	0.000	0.000	0.000	0.000	0.000	0.000
TRINITY_DN318402_c3_g1	0.000	1.190	0.000	0.000	0.000	1.197	2.051	0.000	0.000	0.000
TRINITY_DN318402_c4_g1	0.000	0.000	0.000	0.000	0.000	0.000	0.000	0.000	0.000	0.000
TRINITY_DN318403_c0_g1	0.000	0.000	0.000	0.000	0.000	0.000	0.000	0.000	0.000	0.000
TRINITY_DN318404_c0_g2	0.000	0.000	0.000	0.000	0.000	0.000	0.000	0.000	0.000	0.000
TRINITY_DN318404_c0_g3	0.000	0.000	0.000	0.000	0.000	6.862	3.880	0.000	0.000	0.000
TRINITY_DN318404_c10_g1	0.000	0.174	0.394	0.217	0.287	0.171	0.000	0.000	0.285	0.000
TRINITY_DN318404_c1_g2	0.000	0.000	0.000	0.000	0.000	0.000	0.000	0.000	0.115	0.000
TRINITY_DN318404_c3_g1	0.000	0.000	0.000	0.167	0.000	0.000	0.000	0.000	0.101	0.000
TRINITY_DN318404_c3_g2	0.000	1.454	0.168	0.461	0.189	1.023	0.000	0.354	0.784	0.945
TRINITY_DN318404_c5_g1	0.000	0.000	0.879	0.000	0.000	6.764	0.000	0.000	0.000	0.000
TRINITY_DN318404_c7_g1	0.000	0.000	0.000	0.000	0.000	1.394	0.000	0.000	0.523	0.000
TRINITY_DN318404_c8_g1	0.000	0.000	0.000	0.000	0.000	2.331	0.000	0.000	0.000	0.000
TRINITY_DN318404_c9_g1	0.000	0.000	0.000	0.000	0.000	0.000	0.000	0.000	0.000	0.000
TRINITY_DN318405_c0_g1	0.000	0.000	0.000	0.000	0.000	3.849	0.000	0.000	0.000	0.000
TRINITY_DN318405_c1_g1	0.000	0.000	0.000	0.407	0.000	0.000	0.000	0.000	0.000	0.000
TRINITY_DN318406_c0_g1	0.000	0.000	0.000	0.000	0.000	0.000	0.000	0.000	0.000	0.000
TRINITY_DN318406_c1_g1	0.000	0.000	0.000	0.243	0.372	0.000	0.898	0.000	0.110	0.000
TRINITY_DN318406_c2_g1	0.000	0.000	0.000	0.000	0.000	0.000	0.000	0.000	0.000	0.000
TRINITY_DN318406_c3_g1	0.000	0.000	0.000	0.000	0.000	0.000	0.000	0.000	0.000	0.000
TRINITY_DN318407_c1_g1	0.000	0.000	1.700	2.799	0.000	0.000	0.000	7.142	2.249	0.000
TRINITY_DN318407_c2_g1	0.000	6.579	7.195	3.074	5.233	7.725	1.899	0.000	4.008	7.889
TRINITY_DN318407_c4_g1	0.000	0.000	0.000	0.000	2.616	0.000	0.000	0.000	1.016	8.453
TRINITY_DN318408_c1_g1	0.000	0.000	0.225	0.000	0.000	0.000	0.000	0.000	0.298	0.000
TRINITY_DN318409_c0_g1	0.000	2.209	9.987	0.767	4.041	5.944	0.000	0.000	0.469	0.000
TRINITY_DN31840_c0_g1	0.000	0.000	0.000	0.477	0.325	0.000	0.000	0.000	0.000	0.000
TRINITY_DN31840_c2_g1	0.000	1.048	1.381	0.000	0.000	0.000	0.000	0.000	0.000	0.000
TRINITY_DN31840_c3_g1	0.000	0.000	1.971	0.000	0.000	0.000	0.000	0.000	0.000	0.000
TRINITY_DN31840_c4_g1	0.000	0.000	0.000	0.000	0.000	0.000	0.000	0.000	0.000	0.000
TRINITY_DN318410_c0_g1	0.000	0.000	0.000	0.000	0.000	0.000	0.000	0.000	0.083	0.000
TRINITY_DN318411_c0_g1	0.000	0.000	0.000	0.000	0.000	0.000	0.000	0.000	0.000	0.000
TRINITY_DN318412_c0_g1	0.000	0.000	0.000	0.000	0.000	0.000	0.000	0.000	0.000	0.000
TRINITY_DN318412_c0_g2	0.000	0.000	0.000	0.000	0.000	0.000	0.000	0.000	0.000	0.000
TRINITY_DN318414_c1_g1	0.000	0.000	0.000	0.000	0.661	0.722	0.000	0.000	0.078	0.000
TRINITY_DN318414_c5_g1	0.000	0.000	0.000	0.000	1.744	0.000	0.000	0.000	0.000	0.000
TRINITY_DN318415_c0_g1	0.000	0.246	0.160	0.088	0.090	0.000	0.000	0.000	0.107	0.000
TRINITY_DN318416_c0_g1	0.000	0.000	0.000	0.000	0.000	0.000	0.000	0.000	0.000	0.000
TRINITY_DN318416_c0_g2	0.000	0.000	0.000	0.000	0.000	0.000	3.089	0.000	0.000	0.000
TRINITY_DN318417_c0_g1	0.000	0.000	0.000	0.000	0.000	0.000	0.000	0.000	0.763	0.000
TRINITY_DN318420_c0_g1	0.000	0.000	0.000	0.000	0.257	0.000	0.000	0.000	0.454	0.000
TRINITY_DN318420_c1_g1	0.000	0.000	0.000	0.000	0.887	1.230	0.000	0.000	0.000	0.000
TRINITY_DN318421_c0_g1	0.000	0.589	0.384	0.210	1.213	0.875	0.000	0.938	0.000	0.000
TRINITY_DN318421_c1_g1	0.000	0.000	0.000	0.000	0.000	0.000	0.000	1.001	0.000	0.000
TRINITY_DN318421_c2_g1	0.000	0.000	0.654	0.000	0.231	0.000	0.000	1.316	0.000	0.000
TRINITY_DN318421_c3_g1	0.000	0.000	0.000	0.000	0.000	0.000	0.000	0.000	0.000	0.000
TRINITY_DN318421_c5_g1	0.000	0.000	0.000	0.760	0.000	0.000	0.000	0.000	0.465	0.000
TRINITY_DN318421_c6_g1	0.000	0.000	0.000	0.000	0.000	0.000	0.000	0.000	0.000	0.000
TRINITY_DN318422_c0_g1	0.000	0.000	0.000	0.000	0.000	0.000	0.000	0.000	0.000	0.000
TRINITY_DN318422_c1_g1	0.000	0.000	0.000	0.000	0.000	0.000	0.000	0.000	0.000	0.000
TRINITY_DN318425_c0_g1	0.000	0.000	0.328	0.000	0.000	0.000	0.000	0.000	0.000	0.000
TRINITY_DN318425_c2_g1	0.000	0.000	0.000	0.394	0.000	2.269	0.000	0.000	0.240	0.000
TRINITY_DN318426_c0_g1	0.000	0.000	0.000	0.000	0.000	0.000	0.000	0.000	0.000	0.000
TRINITY_DN318429_c0_g1	0.000	0.000	1.548	0.000	0.000	0.000	0.000	0.000	0.000	0.000
TRINITY_DN31842_c0_g1	0.000	0.000	0.000	0.000	0.000	0.000	0.000	0.000	0.000	0.000
TRINITY_DN318430_c0_g1	0.000	0.000	0.000	0.000	0.000	0.000	0.000	0.000	0.000	0.000
TRINITY_DN318430_c0_g2	0.000	0.000	0.176	0.286	0.000	0.000	0.000	0.000	0.197	0.000
TRINITY_DN318430_c0_g3	0.000	9.587	3.114	0.000	0.000	0.000	0.000	0.000	0.645	0.000
TRINITY_DN318430_c0_g4	0.000	0.000	0.000	0.473	0.000	0.442	0.000	0.000	0.095	0.000
TRINITY_DN318430_c1_g2	0.000	0.000	0.000	0.148	0.000	0.000	0.000	0.000	0.535	0.000
TRINITY_DN318430_c2_g1	0.000	0.000	0.000	0.892	1.138	0.000	1.101	0.836	0.805	0.000
TRINITY_DN318430_c3_g1	0.000	0.000	0.000	0.000	0.000	0.000	0.000	0.000	0.000	0.000
TRINITY_DN318430_c4_g1	0.000	0.000	0.000	0.000	0.000	0.000	0.000	0.000	0.402	0.000
TRINITY_DN318430_c7_g1	0.000	0.000	0.000	0.000	0.000	0.000	0.000	0.000	0.000	0.000
TRINITY_DN318431_c0_g2	0.000	0.000	0.000	0.000	0.000	0.000	0.000	0.000	0.000	0.000
TRINITY_DN318431_c1_g1	0.000	0.000	0.000	0.000	0.000	0.699	0.000	0.000	0.000	0.000
TRINITY_DN318431_c1_g3	0.000	0.000	0.000	0.000	0.000	0.000	0.000	3.609	0.000	0.000
TRINITY_DN318431_c1_g4	0.000	0.000	0.000	0.000	0.000	0.000	0.000	0.000	0.000	0.000
TRINITY_DN318431_c2_g1	0.000	0.000	0.000	0.319	0.000	0.000	0.000	0.000	0.481	1.619
TRINITY_DN318433_c0_g1	0.000	0.000	0.000	0.335	0.000	0.000	0.000	0.000	0.000	6.334
TRINITY_DN318434_c0_g1	0.000	0.605	0.000	0.000	1.038	0.300	0.000	0.000	0.000	0.000
TRINITY_DN318435_c0_g1	0.000	0.000	0.000	0.000	0.000	0.000	0.000	0.000	0.315	0.000
TRINITY_DN318436_c1_g1	0.000	0.000	1.417	0.000	1.602	0.000	0.000	0.000	0.000	0.000
TRINITY_DN318437_c0_g1	0.000	0.000	0.000	0.000	0.000	0.000	0.000	0.000	0.000	0.000
TRINITY_DN318437_c1_g1	0.000	0.000	0.000	0.000	0.766	0.000	0.000	0.000	0.000	0.000
TRINITY_DN318437_c4_g1	0.000	0.000	1.175	0.000	1.325	0.000	0.000	0.000	0.000	0.000
TRINITY_DN318437_c5_g1	0.000	0.000	0.000	0.000	1.045	2.685	0.000	0.000	0.000	0.000
TRINITY_DN318437_c6_g1	0.000	0.000	0.000	0.000	0.000	0.000	0.000	0.000	0.000	0.000
TRINITY_DN318438_c0_g1	0.000	0.000	0.000	0.000	2.110	0.733	0.000	0.000	0.000	0.000
TRINITY_DN31843_c1_g1	0.000	0.000	0.000	0.000	0.000	0.000	0.000	0.000	0.000	0.000
TRINITY_DN31843_c2_g1	0.000	0.000	0.000	0.000	0.260	0.000	0.000	0.000	0.000	0.000
TRINITY_DN31843_c2_g2	0.000	0.000	0.774	0.000	0.858	0.000	0.000	0.000	0.000	0.000
TRINITY_DN31843_c3_g1	0.000	0.000	0.000	0.000	0.000	0.000	0.000	0.000	0.000	0.000
TRINITY_DN31843_c4_g1	0.000	0.000	0.000	0.105	0.108	0.000	0.000	0.402	0.142	0.000
TRINITY_DN318440_c0_g1	0.000	0.000	3.315	1.451	1.462	2.592	0.000	1.335	0.567	0.000
TRINITY_DN318440_c1_g1	0.000	0.000	0.000	1.520	0.801	0.000	0.000	2.938	0.000	0.000
TRINITY_DN318442_c0_g1	0.000	0.000	1.319	0.000	0.000	2.690	0.000	0.000	0.714	0.000
TRINITY_DN318443_c0_g1	0.000	0.000	1.210	0.000	0.000	0.000	0.000	0.000	0.000	0.000
TRINITY_DN318446_c0_g1	0.000	0.000	1.856	0.331	0.340	0.000	0.000	1.242	1.000	0.000
TRINITY_DN318446_c1_g1	0.000	0.000	0.000	0.000	0.000	0.000	0.000	0.000	0.000	0.000
TRINITY_DN318448_c0_g1	0.000	0.000	0.000	0.000	0.445	0.813	0.000	0.000	0.175	0.000
TRINITY_DN318449_c0_g1	0.000	0.000	0.000	0.000	0.000	0.000	0.000	0.000	0.000	0.000
TRINITY_DN31844_c0_g1	0.000	0.000	0.000	0.000	0.000	0.000	0.000	0.000	0.000	0.000
TRINITY_DN318450_c0_g1	0.000	0.000	0.000	0.000	0.000	0.000	0.000	0.000	0.000	0.000
TRINITY_DN318450_c1_g1	0.000	0.000	0.000	0.000	0.000	1.765	0.000	0.000	0.000	0.000
TRINITY_DN318452_c0_g1	0.000	0.000	0.000	1.783	0.000	0.000	0.000	3.302	0.000	0.000
TRINITY_DN318452_c2_g1	0.000	0.000	0.470	0.000	0.000	0.000	0.000	0.000	0.792	0.000
TRINITY_DN318452_c3_g1	0.000	0.000	0.000	0.000	0.576	0.000	0.928	0.708	1.052	0.000
TRINITY_DN318452_c3_g2	0.000	0.000	0.000	0.000	0.000	0.000	0.000	0.000	0.000	0.000
TRINITY_DN318452_c4_g1	7.908	0.000	0.000	0.000	1.108	0.000	0.000	0.000	0.433	0.000
TRINITY_DN318453_c0_g1	0.000	0.000	0.000	0.000	0.000	0.000	0.000	0.000	0.000	0.000
TRINITY_DN318453_c1_g1	0.000	0.000	0.000	0.000	0.730	0.000	0.000	0.000	0.000	0.000
TRINITY_DN318454_c0_g1	0.000	0.000	0.000	0.000	0.815	0.000	0.000	0.000	0.000	0.000
TRINITY_DN318454_c0_g2	0.000	0.000	1.319	0.353	0.000	0.000	0.000	0.000	0.000	0.000
TRINITY_DN318455_c0_g1	0.000	0.000	0.000	0.000	0.000	0.000	0.000	0.000	0.000	0.000
TRINITY_DN318456_c0_g1	0.000	0.000	0.000	0.603	0.000	0.000	0.000	0.000	0.000	0.000
TRINITY_DN31845_c0_g1	0.000	1.830	0.147	0.911	0.822	0.000	0.000	0.000	1.184	2.735
TRINITY_DN31845_c3_g1	0.000	0.326	0.424	0.232	0.000	1.612	0.000	0.884	0.070	0.000
TRINITY_DN318460_c0_g1	0.000	0.000	0.000	0.000	0.000	0.000	0.000	0.000	0.279	0.000
TRINITY_DN318461_c0_g1	0.000	0.000	1.149	0.000	0.128	1.049	0.619	0.000	0.304	0.000
TRINITY_DN318462_c0_g1	0.000	0.000	1.732	0.000	0.000	0.000	0.000	0.000	0.572	0.000
TRINITY_DN318462_c1_g1	8.279	0.000	0.000	0.000	0.000	0.000	0.000	0.000	0.000	0.000
TRINITY_DN318462_c1_g3	0.000	0.000	0.000	0.000	0.000	0.000	0.000	0.000	0.000	0.000
TRINITY_DN318462_c3_g1	0.000	0.000	0.779	0.830	0.000	0.000	0.000	0.000	0.253	0.000
TRINITY_DN318462_c4_g1	0.000	0.000	0.000	0.000	0.000	0.000	0.000	0.000	0.000	0.000
TRINITY_DN318464_c10_g1	0.000	0.000	0.000	1.049	0.000	0.000	0.000	0.000	0.526	0.000
TRINITY_DN318464_c1_g1	0.000	0.000	0.000	0.284	0.000	0.000	0.000	1.068	0.000	0.000
TRINITY_DN318464_c2_g1	0.000	1.945	0.000	1.020	0.000	2.933	1.677	0.000	0.000	0.000
TRINITY_DN318464_c3_g1	0.000	0.000	0.000	0.000	0.000	0.000	0.000	0.000	0.000	0.000
TRINITY_DN318464_c4_g1	0.000	0.000	0.000	0.417	0.000	0.000	0.000	0.000	0.000	4.282
TRINITY_DN318464_c7_g1	0.000	0.646	0.210	0.345	0.587	0.000	0.000	0.000	0.139	0.000
TRINITY_DN318464_c8_g1	0.000	0.963	0.000	1.015	0.348	1.947	0.000	0.000	0.205	0.000
TRINITY_DN318466_c0_g1	0.000	0.000	0.000	0.000	0.000	0.000	0.000	0.000	0.000	0.000
TRINITY_DN318467_c0_g1	0.000	1.553	1.012	0.000	0.000	0.000	0.000	0.000	0.332	0.000
TRINITY_DN318467_c2_g1	0.000	1.243	0.000	0.000	0.725	0.000	0.000	0.000	0.497	0.000
TRINITY_DN31846_c0_g1	0.000	0.412	0.211	1.534	0.764	0.203	0.000	0.284	0.134	0.000
TRINITY_DN31846_c0_g2	31.630	3.943	8.989	2.408	0.695	0.000	0.000	0.000	2.277	0.000
TRINITY_DN31846_c0_g3	0.000	0.000	0.000	1.509	0.000	0.000	0.000	0.000	0.462	0.000
TRINITY_DN31846_c0_g4	0.000	0.000	0.000	0.000	1.519	0.000	0.000	0.000	0.000	2.521
TRINITY_DN318471_c0_g1	0.000	0.000	0.000	0.000	0.000	0.000	0.000	0.000	0.000	0.000
TRINITY_DN318471_c0_g2	0.000	0.000	0.000	0.000	0.000	0.000	0.000	0.000	0.000	0.000
TRINITY_DN318471_c2_g1	0.000	0.000	0.000	0.000	0.000	3.163	0.000	0.000	0.000	0.000
TRINITY_DN318471_c3_g1	0.000	0.000	0.000	0.000	0.000	0.000	0.000	0.000	0.000	0.000
TRINITY_DN318472_c0_g1	0.000	0.000	0.000	0.000	0.000	1.937	0.000	0.000	0.000	0.000
TRINITY_DN318473_c0_g1	0.000	0.000	0.000	0.000	0.000	0.000	0.000	0.000	0.000	0.000
TRINITY_DN318474_c0_g1	0.000	0.000	0.000	0.000	0.000	0.000	0.000	0.000	0.000	0.000
TRINITY_DN318476_c0_g1	0.000	0.000	1.346	2.136	2.457	3.987	1.316	1.001	1.366	4.735
TRINITY_DN318476_c0_g2	0.000	0.909	0.255	0.243	0.000	0.672	0.000	0.624	0.254	0.000
TRINITY_DN318476_c1_g1	0.000	0.000	0.173	0.000	0.080	0.000	0.000	0.301	0.000	0.000
TRINITY_DN318477_c0_g1	0.000	0.000	0.000	0.301	0.000	0.000	0.000	0.000	0.000	0.000
TRINITY_DN318479_c0_g1	1.677	0.226	0.000	0.460	0.000	0.841	1.125	0.294	0.188	0.782
TRINITY_DN318479_c0_g2	0.000	0.414	0.456	0.148	0.361	0.000	0.000	0.000	0.182	0.000
TRINITY_DN31847_c0_g1	3.303	1.558	1.143	0.666	2.402	1.224	1.280	0.870	0.795	0.000
TRINITY_DN31847_c1_g1	18.996	0.000	0.000	0.000	0.000	0.000	0.000	0.000	6.611	0.000
TRINITY_DN318480_c0_g1	0.000	0.000	0.000	0.878	0.735	1.022	0.000	0.000	0.216	0.000
TRINITY_DN318480_c1_g1	0.000	0.000	0.000	0.322	0.000	0.000	0.000	0.000	0.000	0.000
TRINITY_DN318481_c0_g1	0.000	0.000	0.000	0.000	0.000	0.000	0.000	0.000	0.000	0.000
TRINITY_DN318485_c0_g1	0.000	0.000	0.000	0.000	0.000	0.000	0.000	0.000	0.000	0.000
TRINITY_DN318485_c1_g1	0.000	0.000	0.000	0.368	0.188	0.000	0.000	0.000	0.111	0.000
TRINITY_DN318486_c0_g1	0.000	0.000	0.000	0.000	0.000	0.000	0.000	0.000	0.490	0.000
TRINITY_DN318486_c0_g2	0.000	0.000	0.000	0.768	0.497	0.541	0.000	0.000	0.000	0.000
TRINITY_DN318486_c1_g1	0.000	0.000	0.000	0.000	2.860	0.000	0.000	2.097	0.000	0.000
TRINITY_DN318486_c2_g1	0.000	2.515	0.000	1.757	0.431	0.000	0.000	0.000	1.083	0.000
TRINITY_DN318486_c4_g1	0.000	0.000	0.000	2.364	0.000	0.000	0.000	0.000	0.000	0.000
TRINITY_DN318487_c0_g1	0.000	0.000	0.000	0.000	0.000	0.000	0.000	0.000	0.205	0.000
TRINITY_DN318488_c0_g1	0.000	0.000	0.000	0.000	0.393	1.077	0.000	0.000	0.499	0.000
TRINITY_DN318488_c0_g2	0.000	0.000	0.703	0.000	0.000	0.000	0.000	0.000	0.000	0.000
TRINITY_DN318488_c3_g1	0.000	0.000	0.000	0.000	0.000	0.000	0.000	0.000	0.000	0.000
TRINITY_DN318489_c0_g1	0.000	0.000	0.000	0.000	0.000	0.000	0.000	0.000	0.000	0.000
TRINITY_DN31848_c0_g1	4.819	6.113	8.503	5.688	7.592	9.049	4.796	6.550	4.868	3.233
TRINITY_DN31848_c0_g2	2.936	5.180	5.274	2.312	5.021	3.030	2.389	2.577	2.154	2.284
TRINITY_DN31848_c1_g1	0.000	0.000	0.000	0.000	0.707	0.000	4.263	0.000	0.523	0.000
TRINITY_DN31848_c3_g1	0.000	0.000	0.000	0.000	0.914	0.000	0.000	0.000	0.359	0.000
TRINITY_DN31848_c4_g1	0.000	0.000	1.751	1.876	0.000	0.000	0.000	0.000	0.000	0.000
TRINITY_DN318492_c0_g1	0.000	0.000	0.000	0.000	0.000	0.000	0.000	0.000	0.000	0.000
TRINITY_DN318493_c0_g1	0.000	0.000	0.000	0.000	1.414	0.000	0.000	0.000	0.000	0.000
TRINITY_DN318496_c0_g1	0.000	0.000	0.000	0.000	0.000	0.000	0.000	0.000	0.000	0.000
TRINITY_DN318497_c0_g1	0.000	0.000	0.000	0.000	0.000	0.000	0.000	0.000	0.363	0.000
TRINITY_DN318498_c1_g1	2.378	0.000	0.000	0.000	0.000	0.000	0.000	0.000	0.000	0.000
TRINITY_DN318499_c0_g1	0.000	0.000	0.000	0.000	2.316	0.000	0.000	0.000	0.000	0.000
TRINITY_DN318499_c1_g1	0.000	0.000	0.000	0.000	0.911	0.000	0.000	0.000	0.000	0.000
TRINITY_DN31849_c0_g1	0.000	0.000	0.000	0.000	0.000	0.000	0.000	0.000	0.000	0.000
TRINITY_DN31849_c1_g1	39.452	98.962	112.001	66.876	112.910	108.122	91.658	130.835	85.877	17.727
TRINITY_DN3184_c0_g1	0.000	4.699	1.467	0.671	1.679	1.872	1.647	0.629	2.288	0.000
TRINITY_DN3184_c12_g1	0.000	0.000	0.000	1.249	1.304	3.586	0.000	0.000	0.000	0.000
TRINITY_DN3184_c13_g1	0.000	1.287	0.000	0.000	0.000	0.000	0.000	0.000	0.274	0.000
TRINITY_DN3184_c1_g1	0.000	0.000	0.000	1.038	0.000	0.000	0.000	0.000	0.496	0.000
TRINITY_DN3184_c2_g1	0.000	0.000	0.000	0.000	0.000	0.000	0.000	0.000	0.000	0.000
TRINITY_DN3184_c3_g1	0.000	0.000	0.000	0.000	0.000	0.000	0.000	0.000	0.000	0.000
TRINITY_DN3184_c4_g1	0.000	0.000	0.000	0.000	0.000	0.000	0.000	0.000	0.000	0.000
TRINITY_DN3184_c5_g1	0.000	0.000	0.000	0.000	0.000	0.000	4.111	0.000	0.442	0.000
TRINITY_DN318500_c0_g2	0.000	0.000	0.000	0.000	0.000	0.000	0.000	0.000	0.737	0.000
TRINITY_DN318500_c10_g1	0.000	0.000	0.000	0.000	0.000	0.000	0.000	0.000	0.000	0.000
TRINITY_DN318500_c1_g2	0.000	0.000	0.000	0.000	0.000	0.000	0.000	0.000	0.000	0.000
TRINITY_DN318500_c3_g1	0.000	0.000	0.000	0.000	0.000	0.000	0.000	0.000	0.000	0.000
TRINITY_DN318500_c4_g1	0.000	0.000	0.000	0.000	0.000	0.000	0.000	0.000	0.000	0.000
TRINITY_DN318500_c5_g1	0.000	0.000	0.000	0.000	1.774	0.000	0.000	0.000	0.000	0.000
TRINITY_DN318500_c6_g1	0.000	0.000	1.128	0.000	2.539	0.000	0.000	0.000	0.000	0.000
TRINITY_DN318500_c8_g1	0.000	0.000	0.000	0.000	0.000	0.000	0.000	0.000	1.135	0.000
TRINITY_DN318500_c9_g1	0.000	0.000	0.000	0.000	0.000	1.306	0.000	1.727	0.000	0.000
TRINITY_DN318501_c0_g1	0.000	0.000	0.000	0.000	0.000	0.000	0.000	0.000	0.000	0.000
TRINITY_DN318503_c0_g1	0.000	0.157	0.000	0.138	0.141	0.386	0.682	0.000	0.368	0.000
TRINITY_DN318503_c1_g1	0.000	0.519	0.000	0.092	0.000	0.257	0.000	0.000	0.506	0.000
TRINITY_DN318503_c1_g2	0.000	0.000	0.000	0.637	0.385	0.000	0.000	0.644	0.375	0.000
TRINITY_DN318503_c3_g1	0.000	0.000	0.000	0.474	0.000	0.000	2.344	0.000	0.290	0.000
TRINITY_DN318504_c0_g1	0.000	0.000	0.000	0.000	0.000	0.000	0.000	0.000	0.000	0.000
TRINITY_DN318505_c1_g1	0.000	0.000	0.000	0.000	0.936	0.000	0.000	3.468	0.000	0.000
TRINITY_DN318506_c1_g1	0.000	0.000	1.622	0.176	0.180	0.495	0.000	0.000	0.000	0.000
TRINITY_DN318507_c0_g1	0.000	0.000	0.000	1.406	0.000	0.000	3.439	0.000	0.429	7.182
TRINITY_DN318508_c0_g1	0.000	0.000	0.000	0.000	1.743	0.000	0.000	0.000	0.000	0.000
TRINITY_DN318509_c0_g1	0.000	0.000	0.000	0.000	0.000	0.000	0.000	0.000	0.000	0.000
TRINITY_DN318509_c1_g1	0.000	0.000	0.000	0.000	0.000	0.000	0.000	0.000	0.000	0.000
TRINITY_DN318509_c2_g1	0.000	0.000	0.000	0.000	0.000	0.000	0.000	0.000	0.000	0.000
TRINITY_DN318509_c2_g2	0.000	0.000	0.000	0.000	0.000	0.000	0.000	0.000	0.000	0.000
TRINITY_DN31850_c2_g1	0.000	0.000	0.683	0.185	0.000	0.000	0.000	0.000	0.223	0.000
TRINITY_DN31850_c3_g1	0.000	0.000	0.000	0.000	0.000	0.000	0.000	0.000	0.000	0.000
TRINITY_DN31850_c5_g1	0.000	0.000	0.000	0.000	0.000	0.000	0.000	0.000	0.259	0.000
TRINITY_DN318510_c0_g1	0.000	0.000	0.000	0.000	0.000	0.000	0.000	0.000	0.000	0.000
TRINITY_DN318510_c0_g2	0.000	0.000	0.000	0.000	0.000	0.000	0.000	0.000	0.000	0.000
TRINITY_DN318511_c0_g1	0.000	0.000	0.000	0.000	0.000	0.000	0.000	0.000	0.274	2.313
TRINITY_DN318512_c0_g1	0.000	0.000	0.000	0.000	0.000	0.000	0.000	0.000	0.313	0.000
TRINITY_DN318514_c0_g1	0.000	0.415	0.000	0.442	0.601	0.000	0.000	0.000	0.089	0.000
TRINITY_DN318515_c0_g1	0.000	1.822	0.000	0.452	0.609	0.000	0.000	0.000	0.355	0.000
TRINITY_DN318515_c0_g3	0.000	0.000	0.000	0.000	0.000	0.000	0.000	0.000	0.000	0.000
TRINITY_DN318515_c0_g4	0.000	0.000	1.626	0.000	0.000	0.000	0.000	0.000	6.438	0.000
TRINITY_DN318515_c0_g7	0.000	0.000	0.000	1.733	0.000	0.000	2.852	0.000	0.861	0.000
TRINITY_DN318516_c0_g1	0.000	0.000	0.000	0.000	0.276	0.000	0.000	0.000	0.215	0.000
TRINITY_DN318518_c0_g1	0.000	0.000	0.000	0.000	1.399	0.000	0.000	0.000	0.137	0.000
TRINITY_DN318518_c1_g1	0.000	1.958	0.000	0.000	0.000	0.000	3.335	0.000	0.000	0.000
TRINITY_DN31851_c0_g1	0.000	0.890	1.185	0.412	0.587	0.000	1.253	0.965	1.368	3.875
TRINITY_DN318524_c0_g1	0.000	0.000	0.000	0.000	0.000	0.000	0.000	0.000	0.000	0.000
TRINITY_DN318524_c1_g1	0.000	0.000	0.000	0.000	0.000	0.000	0.000	0.000	0.000	0.000
TRINITY_DN318525_c0_g1	0.000	0.000	0.000	0.000	0.000	0.000	0.000	0.000	0.000	0.000
TRINITY_DN318526_c0_g1	0.000	0.000	1.625	0.000	0.902	0.000	0.000	0.000	0.265	0.000
TRINITY_DN318526_c0_g2	0.000	0.000	0.000	0.000	0.814	0.000	0.983	0.000	0.599	2.021
TRINITY_DN318526_c1_g2	0.000	0.000	0.000	0.000	0.000	0.000	0.000	0.000	1.322	0.000
TRINITY_DN318526_c1_g3	0.000	0.000	0.000	0.000	0.000	0.000	0.000	0.000	0.000	0.000
TRINITY_DN318526_c2_g1	0.000	0.000	0.000	0.677	0.000	0.000	0.000	0.000	0.000	0.000
TRINITY_DN318526_c3_g1	0.000	0.000	0.000	0.000	0.000	0.000	0.000	0.000	0.000	0.000
TRINITY_DN318526_c4_g1	0.000	0.000	0.000	0.407	0.000	0.000	0.000	0.000	0.000	0.000
TRINITY_DN318527_c0_g1	0.000	0.000	0.000	0.000	0.000	0.000	0.000	0.000	0.000	0.000
TRINITY_DN318527_c2_g1	10.412	2.669	0.000	75.037	0.484	1.338	0.000	1.774	0.822	14.287
TRINITY_DN318528_c0_g1	0.000	0.000	0.000	0.000	0.099	0.000	0.000	0.000	0.140	0.990
TRINITY_DN318528_c0_g3	0.000	0.000	0.000	0.000	0.000	0.000	0.000	0.000	1.155	0.000
TRINITY_DN318528_c0_g4	0.000	0.000	0.000	0.000	0.000	0.000	0.000	0.000	0.000	0.000
TRINITY_DN318528_c0_g5	0.000	0.000	1.119	0.000	0.694	0.000	0.000	0.000	0.000	0.000
TRINITY_DN318528_c1_g2	0.000	0.000	0.000	0.000	0.000	0.000	0.000	0.000	0.634	0.000
TRINITY_DN318528_c2_g1	0.000	0.000	0.000	0.000	0.000	0.000	0.000	0.000	0.000	0.000
TRINITY_DN318528_c3_g1	0.000	0.000	0.000	0.000	0.000	0.000	0.000	0.000	0.000	0.000
TRINITY_DN318528_c4_g1	0.000	0.000	0.472	0.000	0.000	0.000	0.000	0.000	0.153	0.000
TRINITY_DN318528_c5_g1	0.000	0.000	0.000	0.000	0.000	0.000	0.000	0.000	0.000	0.000
TRINITY_DN318529_c0_g1	0.000	0.000	0.000	0.000	0.872	0.000	0.000	0.000	0.304	0.000
TRINITY_DN31852_c0_g1	0.000	0.000	0.000	0.000	0.000	0.000	0.000	0.000	0.000	0.000
TRINITY_DN31852_c0_g2	0.000	3.530	2.472	0.000	2.087	0.000	0.000	6.394	0.408	0.000
TRINITY_DN31852_c0_g3	0.000	0.000	0.000	0.000	0.000	4.396	0.000	0.000	0.000	0.000
TRINITY_DN31852_c1_g1	0.000	0.000	2.788	0.000	0.000	0.000	0.000	0.000	0.000	0.000
TRINITY_DN318532_c0_g1	0.000	0.000	0.000	0.000	0.000	0.000	0.000	0.000	0.000	0.000
TRINITY_DN318534_c0_g1	0.000	0.000	0.000	0.000	0.000	0.000	0.000	0.000	0.000	0.000
TRINITY_DN318534_c0_g2	0.000	0.000	0.000	0.000	0.179	0.000	0.000	0.000	0.000	0.000
TRINITY_DN318534_c1_g2	0.000	0.000	0.000	0.000	0.000	0.000	0.000	0.000	0.000	0.000
TRINITY_DN318534_c1_g3	0.000	1.247	0.406	0.554	0.227	0.000	0.000	0.000	0.336	1.133
TRINITY_DN318534_c2_g1	0.000	0.000	0.000	0.000	1.804	0.000	0.000	0.000	0.000	0.000
TRINITY_DN318535_c0_g1	0.000	0.000	0.000	0.000	0.572	0.000	0.000	0.000	0.169	0.000
TRINITY_DN318535_c1_g1	0.000	0.000	0.000	0.138	0.480	0.000	0.000	0.000	0.248	0.000
TRINITY_DN318535_c3_g1	0.000	0.369	0.481	0.210	0.169	0.732	1.295	0.000	0.148	0.000
TRINITY_DN318535_c4_g1	0.000	0.000	0.000	0.000	0.000	5.226	0.000	0.000	0.000	0.000
TRINITY_DN318535_c5_g1	0.000	0.000	0.000	0.000	2.510	2.287	0.000	0.000	0.000	0.000
TRINITY_DN318536_c0_g1	0.000	0.000	0.000	0.000	0.000	0.000	0.000	0.000	0.000	0.000
TRINITY_DN318537_c0_g1	0.000	5.207	0.000	0.000	0.000	0.000	0.000	0.000	0.562	0.000
TRINITY_DN318537_c1_g1	0.000	0.000	0.000	0.000	0.000	0.000	0.000	0.000	0.000	0.000
TRINITY_DN318539_c0_g1	15.555	0.000	0.000	0.000	0.175	0.000	0.000	0.000	0.000	0.000
TRINITY_DN31853_c0_g1	0.000	2.097	6.792	2.617	0.273	4.200	3.586	2.823	6.311	0.000
TRINITY_DN31853_c0_g2	0.000	0.301	0.000	0.000	0.000	0.000	0.000	0.000	0.614	0.000
TRINITY_DN318540_c0_g2	0.000	0.000	0.000	0.489	0.000	0.000	0.000	0.000	0.299	0.000
TRINITY_DN318540_c1_g1	0.000	0.000	0.000	0.000	0.000	0.000	0.000	0.000	0.000	0.000
TRINITY_DN318540_c3_g2	0.000	0.000	0.000	0.000	0.000	0.000	0.000	0.000	0.000	0.000
TRINITY_DN318540_c4_g1	0.000	0.000	0.000	0.000	0.000	0.000	0.000	0.000	0.089	0.000
TRINITY_DN318540_c5_g1	0.000	4.456	0.000	0.225	0.230	0.000	0.000	0.000	0.000	0.000
TRINITY_DN318543_c0_g1	8.912	3.437	4.505	2.023	1.663	1.152	9.889	1.517	1.950	0.000
TRINITY_DN318544_c0_g1	0.000	0.000	0.000	0.000	0.182	0.000	0.000	0.000	0.215	0.000
TRINITY_DN318544_c1_g1	0.000	0.000	0.000	0.000	0.000	0.000	0.000	0.000	0.000	0.000
TRINITY_DN318546_c0_g2	0.000	0.923	1.213	0.000	0.000	1.863	0.000	0.000	0.196	0.000
TRINITY_DN318546_c1_g1	0.000	0.000	0.000	0.881	0.000	2.539	0.000	0.000	0.000	0.000
TRINITY_DN318547_c0_g1	0.000	0.000	0.000	0.000	0.000	0.000	0.000	0.000	0.000	0.000
TRINITY_DN318547_c0_g2	0.000	0.000	3.302	0.000	0.459	1.270	0.000	1.676	0.000	0.000
TRINITY_DN318547_c1_g1	1.677	0.000	0.277	0.000	0.000	0.000	0.750	1.174	0.107	0.000
TRINITY_DN318547_c4_g1	0.000	0.000	0.000	0.000	1.704	0.000	0.000	0.000	0.000	0.000
TRINITY_DN318547_c5_g1	0.000	0.000	2.489	0.000	0.462	0.000	0.000	0.000	0.271	0.000
TRINITY_DN318548_c0_g1	0.000	0.000	0.000	0.000	0.000	0.000	0.000	0.000	0.000	0.000
TRINITY_DN318548_c1_g1	0.000	0.000	1.405	0.000	0.000	0.000	0.000	0.000	0.000	0.000
TRINITY_DN31854_c0_g1	0.000	0.000	0.000	0.000	0.000	0.000	0.000	0.000	0.435	0.000
TRINITY_DN31854_c0_g4	0.000	0.000	0.534	0.000	0.283	0.000	0.000	1.038	0.000	0.000
TRINITY_DN31854_c1_g1	0.000	0.000	0.000	0.256	0.542	0.000	0.000	0.000	0.086	0.420
TRINITY_DN31854_c1_g2	9.902	3.363	0.901	53.047	0.819	0.342	0.809	1.067	1.047	1.753
TRINITY_DN318551_c0_g1	21.016	6.834	0.000	54.339	0.000	0.000	2.458	1.723	0.781	10.002
TRINITY_DN318551_c1_g1	0.000	0.000	0.000	0.000	0.000	0.000	0.000	0.000	0.000	0.000
TRINITY_DN318551_c2_g1	0.000	0.000	0.000	0.000	0.000	0.000	0.000	0.000	0.000	0.000
TRINITY_DN318552_c0_g1	0.000	0.000	0.000	0.000	0.000	0.000	0.000	0.000	0.000	0.000
TRINITY_DN318553_c2_g1	0.000	0.000	0.000	0.000	0.000	0.000	0.000	0.000	0.000	0.000
TRINITY_DN318554_c0_g1	0.000	0.000	0.000	0.000	0.000	0.000	0.000	0.000	0.000	0.000
TRINITY_DN318554_c1_g1	0.000	0.000	0.000	0.000	0.000	0.000	0.000	0.000	0.998	0.000
TRINITY_DN318556_c0_g1	0.000	0.000	0.000	0.000	0.000	0.000	0.000	0.000	0.000	0.000
TRINITY_DN318558_c0_g1	0.000	0.000	0.000	0.000	0.000	0.000	0.000	0.000	0.000	0.000
TRINITY_DN318558_c1_g1	0.000	0.000	0.000	0.000	0.000	0.000	0.000	0.000	0.000	0.000
TRINITY_DN318559_c0_g1	0.000	0.000	0.000	0.000	0.000	0.803	0.000	0.544	0.087	0.000
TRINITY_DN31855_c0_g1	0.000	0.000	0.000	0.000	0.000	0.000	0.000	0.000	0.000	0.000
TRINITY_DN31855_c0_g2	0.000	0.000	0.409	2.286	1.130	0.626	2.590	1.661	0.713	2.250
TRINITY_DN31855_c0_g3	0.000	0.000	0.000	0.714	0.000	0.000	0.000	0.000	0.874	0.000
TRINITY_DN31855_c0_g4	0.000	0.000	1.509	0.805	0.418	0.000	1.988	7.623	4.165	0.000
TRINITY_DN318560_c0_g1	0.000	3.774	0.000	0.655	0.000	0.000	0.000	0.000	0.000	0.000
TRINITY_DN318561_c0_g1	0.000	0.000	0.000	0.000	0.000	0.000	0.000	0.000	0.000	0.000
TRINITY_DN318561_c0_g2	0.000	0.000	0.000	0.367	0.000	0.000	0.000	0.000	0.110	0.000
TRINITY_DN318561_c0_g5	0.000	0.532	0.000	0.189	0.385	0.000	0.000	0.000	0.000	0.000
TRINITY_DN318561_c1_g1	0.000	0.000	0.000	0.188	0.064	0.173	0.000	0.000	0.077	0.000
TRINITY_DN318561_c2_g1	0.000	0.000	0.000	0.000	0.000	0.000	0.000	0.000	0.000	0.000
TRINITY_DN318561_c3_g1	0.000	0.000	0.000	0.198	0.000	0.000	0.000	0.000	0.000	0.000
TRINITY_DN318561_c4_g1	0.000	0.000	0.000	0.000	0.000	0.000	0.000	0.000	0.000	0.000
TRINITY_DN318561_c5_g1	0.000	0.000	0.000	0.000	0.000	1.083	0.000	0.000	0.000	0.000
TRINITY_DN318562_c0_g1	0.000	0.000	0.409	0.000	0.000	0.000	0.000	0.000	0.000	0.000
TRINITY_DN318563_c0_g1	0.000	0.000	0.000	1.474	0.000	0.000	0.000	0.000	0.000	0.000
TRINITY_DN318565_c0_g1	0.000	0.000	0.000	0.000	0.000	0.000	0.000	0.000	0.000	0.000
TRINITY_DN318565_c2_g1	0.000	0.000	0.000	0.000	0.000	0.000	0.000	0.000	0.000	0.000
TRINITY_DN318566_c0_g1	0.000	0.000	0.000	0.000	0.000	0.000	0.000	0.000	0.000	0.000
TRINITY_DN318567_c0_g1	3.628	1.155	1.111	0.604	1.880	0.000	0.000	0.609	0.473	0.000
TRINITY_DN318567_c1_g1	0.000	0.000	0.000	1.802	0.512	1.006	2.918	0.000	0.109	1.501
TRINITY_DN318568_c0_g1	0.000	0.000	0.000	0.000	0.000	0.000	0.000	0.000	0.000	0.000
TRINITY_DN318568_c1_g1	0.000	0.000	0.000	0.000	0.000	0.000	0.000	0.000	0.000	0.000
TRINITY_DN318569_c0_g1	0.000	0.000	0.000	0.000	0.000	0.000	0.000	0.000	0.000	0.000
TRINITY_DN318569_c1_g1	0.000	0.000	0.000	0.000	0.000	0.000	0.000	0.000	0.000	0.000
TRINITY_DN31856_c0_g1	0.000	0.581	2.314	0.402	0.631	1.331	0.460	0.363	0.740	0.000
TRINITY_DN31856_c1_g1	0.000	0.000	3.290	0.171	0.000	10.183	0.668	0.646	0.360	0.000
TRINITY_DN318570_c0_g1	0.000	0.000	0.000	0.278	0.000	0.000	0.000	0.000	0.167	0.000
TRINITY_DN318572_c0_g1	0.000	0.000	0.000	0.000	0.000	0.000	0.000	0.000	0.504	0.000
TRINITY_DN318574_c0_g1	0.000	0.000	0.000	0.000	0.000	0.000	0.000	0.000	0.000	0.000
TRINITY_DN318574_c1_g1	0.000	0.000	0.000	0.324	0.000	0.000	0.000	0.000	0.000	0.000
TRINITY_DN318574_c4_g1	0.000	0.000	0.000	0.000	0.000	0.000	4.210	0.000	0.000	0.000
TRINITY_DN318575_c0_g1	0.000	0.000	0.000	0.000	0.000	0.000	0.000	0.000	0.000	0.000
TRINITY_DN318576_c0_g1	0.000	0.000	0.000	0.000	0.180	0.000	0.000	0.000	0.212	0.000
TRINITY_DN318577_c0_g1	0.000	0.000	1.916	0.258	0.791	0.000	0.000	0.000	0.000	0.000
TRINITY_DN318578_c0_g2	0.000	0.000	0.954	0.000	0.000	0.000	0.000	1.952	0.624	0.000
TRINITY_DN318578_c1_g1	0.000	0.000	0.000	0.312	0.000	0.000	0.000	2.351	0.000	0.000
TRINITY_DN31857_c0_g1	0.000	0.296	0.193	0.105	0.431	0.000	0.520	0.403	0.447	0.000
TRINITY_DN31857_c0_g2	0.000	0.000	1.889	0.000	0.347	0.000	0.000	0.000	0.000	0.000
TRINITY_DN318580_c0_g1	0.000	0.000	0.000	0.000	0.000	0.000	0.000	0.000	0.541	0.000
TRINITY_DN318581_c0_g1	0.000	0.000	0.000	0.000	0.000	0.000	0.000	0.000	0.000	0.000
TRINITY_DN318581_c1_g1	0.000	0.000	0.000	0.000	0.000	0.000	0.000	0.000	0.000	0.000
TRINITY_DN318582_c0_g1	0.000	4.095	0.000	0.000	0.000	0.000	3.495	0.000	0.000	0.000
TRINITY_DN318582_c1_g1	0.000	0.000	0.625	0.000	0.343	0.000	0.000	2.508	0.202	0.000
TRINITY_DN318582_c2_g1	0.000	0.000	0.000	0.000	0.233	0.000	0.000	0.000	0.275	0.000
TRINITY_DN318583_c0_g1	0.000	1.325	1.728	0.460	1.441	1.329	0.639	3.522	1.128	0.000
TRINITY_DN318583_c0_g2	0.000	0.000	0.000	0.000	0.000	0.000	0.000	0.000	0.000	0.000
TRINITY_DN318584_c0_g1	0.000	0.000	0.000	0.000	0.000	0.442	0.000	0.000	0.095	0.000
TRINITY_DN318585_c0_g1	0.000	0.000	2.229	0.000	0.000	1.140	0.000	1.501	0.000	0.000
TRINITY_DN318587_c0_g1	0.000	0.000	0.000	0.000	0.000	0.000	0.000	0.000	0.000	0.000
TRINITY_DN318589_c0_g1	0.000	0.000	0.000	0.000	0.000	1.438	0.000	0.000	0.000	0.000
TRINITY_DN318589_c0_g2	0.000	0.000	0.000	0.000	0.000	0.000	0.000	0.000	0.000	0.000
TRINITY_DN31858_c0_g1	0.000	0.000	0.000	0.209	0.000	0.000	0.000	0.000	0.126	0.000
TRINITY_DN31858_c0_g2	0.000	0.000	1.288	0.000	0.290	0.783	0.000	0.000	0.131	0.000
TRINITY_DN31858_c1_g1	0.000	1.873	0.000	0.000	0.000	0.000	0.000	0.000	0.399	0.000
TRINITY_DN31858_c2_g1	0.000	0.000	0.000	0.000	1.662	0.000	0.000	2.171	0.324	0.000
TRINITY_DN31858_c3_g1	0.000	0.000	0.000	1.996	0.587	0.000	0.000	0.000	0.000	0.000
TRINITY_DN31858_c4_g1	0.000	0.000	0.000	0.264	0.000	4.497	0.000	0.000	0.000	0.000
TRINITY_DN318590_c0_g1	0.000	0.000	1.323	0.144	0.000	0.000	0.000	0.000	0.087	0.000
TRINITY_DN318592_c0_g1	0.000	0.000	3.827	0.686	0.000	0.000	0.000	0.000	0.420	0.000
TRINITY_DN318594_c0_g1	0.000	1.579	0.000	0.000	0.000	0.000	0.000	0.000	0.000	0.000
TRINITY_DN318595_c0_g1	0.000	0.000	0.000	0.000	0.000	0.000	3.361	0.000	0.000	0.000
TRINITY_DN318595_c0_g2	0.000	0.000	0.000	0.000	0.000	0.000	0.000	0.000	0.000	0.000
TRINITY_DN318597_c0_g1	0.000	0.000	0.000	0.000	0.000	0.000	0.000	0.000	0.000	0.000
TRINITY_DN318598_c0_g1	0.000	0.000	0.000	0.324	0.333	0.000	0.000	1.216	0.000	0.000
TRINITY_DN318599_c0_g1	0.000	0.000	0.000	0.104	0.850	0.000	0.000	0.000	0.000	0.000
TRINITY_DN31859_c0_g1	0.000	0.000	0.000	0.000	0.000	0.000	0.000	5.517	0.198	0.000
TRINITY_DN3185_c2_g1	3.034	10.060	10.774	11.312	14.074	12.211	15.963	14.476	17.875	7.771
TRINITY_DN3185_c3_g1	0.000	4.163	1.642	0.294	0.301	0.837	1.450	0.000	0.354	3.002
TRINITY_DN3185_c6_g1	0.000	8.211	6.134	5.585	4.407	3.544	4.414	4.269	4.986	1.141
TRINITY_DN3185_c6_g2	0.000	0.000	0.000	0.000	0.075	0.187	0.000	0.000	0.084	0.000
TRINITY_DN3185_c7_g1	0.000	0.000	0.000	0.000	0.000	0.000	0.000	0.000	0.000	0.000
TRINITY_DN3185_c7_g2	0.000	1.729	3.397	1.224	1.043	1.153	2.015	1.534	0.491	0.000
TRINITY_DN3185_c9_g1	0.000	0.000	0.000	0.921	0.000	0.000	0.000	0.000	0.000	0.000
TRINITY_DN318600_c1_g1	0.000	0.000	1.876	0.501	0.000	0.000	0.000	0.000	0.000	0.000
TRINITY_DN318601_c0_g1	0.000	0.000	0.000	0.000	0.000	0.000	0.000	0.000	0.000	0.000
TRINITY_DN318602_c0_g1	0.000	0.000	1.557	0.000	0.000	0.000	0.000	0.000	0.000	0.000
TRINITY_DN318602_c1_g1	0.000	0.000	0.000	0.000	1.888	0.000	0.000	0.000	0.000	0.000
TRINITY_DN318603_c0_g1	0.000	0.000	0.000	0.000	0.000	0.000	0.000	0.000	0.000	0.000
TRINITY_DN318607_c2_g1	0.000	0.000	0.000	0.000	0.000	0.000	0.000	0.000	0.000	0.000
TRINITY_DN318609_c1_g1	0.000	0.000	0.000	0.000	0.000	0.000	0.000	0.000	0.000	0.000
TRINITY_DN318609_c2_g1	0.000	0.000	0.000	0.000	0.000	0.000	0.000	0.000	0.000	0.000
TRINITY_DN31860_c0_g1	4.073	0.248	1.393	0.797	1.250	1.106	3.248	3.708	0.273	0.000
TRINITY_DN31860_c0_g2	0.000	1.083	1.298	1.426	0.964	0.000	0.506	0.768	1.548	4.185
TRINITY_DN318610_c0_g1	0.000	0.000	0.000	0.000	0.000	0.000	0.000	0.000	0.000	0.000
TRINITY_DN318613_c0_g1	0.000	0.000	0.000	0.000	0.000	0.000	0.000	0.000	0.000	0.000
TRINITY_DN318614_c0_g1	0.000	0.000	0.000	0.000	0.000	0.000	0.000	0.000	0.000	0.000
TRINITY_DN318616_c0_g1	0.000	0.000	0.000	0.000	0.000	0.000	0.000	0.000	0.567	0.000
TRINITY_DN318616_c1_g1	0.000	0.000	0.000	0.000	0.612	0.000	0.000	0.000	0.000	0.000
TRINITY_DN318617_c1_g1	0.000	0.000	0.000	0.000	0.000	0.000	0.000	0.000	0.000	0.000
TRINITY_DN318618_c0_g1	0.000	0.000	0.000	0.738	0.000	0.000	0.000	0.000	0.000	0.000
TRINITY_DN31861_c0_g2	0.000	0.000	0.000	0.000	0.000	1.710	0.000	0.000	0.000	0.000
TRINITY_DN318620_c0_g1	0.000	0.000	0.000	0.000	0.000	0.000	0.000	0.000	0.000	0.000
TRINITY_DN318622_c0_g1	0.000	0.555	0.000	0.197	0.402	0.000	0.971	0.740	0.000	0.000
TRINITY_DN318622_c1_g1	0.000	0.000	0.000	0.377	0.000	0.000	0.000	0.000	0.000	0.000
TRINITY_DN318622_c3_g1	0.000	0.000	0.000	0.000	0.000	0.000	0.000	0.000	0.000	0.000
TRINITY_DN318622_c4_g1	0.000	0.000	0.000	0.000	0.489	0.000	0.000	1.793	0.860	0.000
TRINITY_DN318623_c0_g1	0.000	0.000	0.000	0.000	0.000	0.000	0.000	0.000	0.000	0.000
TRINITY_DN318624_c0_g1	0.000	0.000	0.000	0.197	0.000	0.000	0.000	0.000	0.000	0.000
TRINITY_DN318625_c0_g1	0.000	0.000	0.000	0.000	0.000	0.000	0.000	0.000	0.000	0.000
TRINITY_DN318625_c1_g2	0.000	0.000	0.000	1.131	0.000	0.000	0.000	0.000	0.346	0.000
TRINITY_DN318627_c0_g1	0.000	0.000	0.000	0.000	0.000	0.000	0.000	0.000	0.084	0.000
TRINITY_DN318627_c1_g1	0.000	0.000	2.833	0.000	0.000	0.000	0.000	0.000	0.465	0.000
TRINITY_DN318628_c0_g1	0.000	0.000	0.855	0.000	0.000	0.000	0.000	0.000	0.000	0.000
TRINITY_DN31862_c0_g1	0.000	0.000	1.704	0.915	1.564	3.482	1.502	0.000	1.289	0.000
TRINITY_DN31862_c10_g1	0.000	0.000	0.000	0.000	0.681	0.000	0.000	0.000	0.399	0.000
TRINITY_DN31862_c11_g1	0.000	0.000	5.962	0.000	0.000	0.000	0.000	0.000	0.000	0.000
TRINITY_DN31862_c12_g1	0.000	0.000	0.000	0.000	0.526	0.000	0.000	0.000	0.308	0.000
TRINITY_DN31862_c4_g1	0.000	0.000	0.000	0.000	0.000	0.000	0.000	0.000	0.000	0.000
TRINITY_DN31862_c9_g1	0.000	0.000	0.000	0.000	0.000	0.000	0.000	0.000	0.000	0.000
TRINITY_DN318630_c0_g1	0.000	0.000	0.000	0.000	0.000	0.000	0.000	0.000	0.000	0.000
TRINITY_DN318630_c2_g1	0.000	0.000	0.000	0.000	0.000	0.000	0.000	0.000	0.000	0.000
TRINITY_DN318632_c0_g1	0.000	1.334	0.000	0.463	0.000	0.000	0.000	0.000	0.284	0.000
TRINITY_DN318632_c1_g1	19.040	0.000	0.720	0.000	0.000	7.015	0.000	0.000	0.499	0.000
TRINITY_DN318632_c2_g1	0.000	0.000	0.000	0.000	0.000	0.000	0.000	0.000	0.000	0.000
TRINITY_DN318634_c1_g1	0.000	0.000	0.000	0.000	0.000	0.000	0.000	0.000	0.169	0.000
TRINITY_DN318636_c0_g1	0.000	0.000	0.000	0.120	0.000	0.000	0.000	0.000	0.000	0.000
TRINITY_DN318637_c0_g1	17.083	4.752	0.000	117.594	0.749	1.105	6.098	0.000	1.678	22.700
TRINITY_DN318637_c1_g1	0.000	0.000	0.000	0.000	0.620	0.000	0.000	0.000	0.000	0.000
TRINITY_DN31863_c0_g1	0.000	0.000	0.000	0.000	0.000	2.706	4.633	0.000	3.742	4.809
TRINITY_DN31863_c1_g1	0.000	5.061	0.000	2.643	1.377	0.000	0.000	8.378	3.089	0.000
TRINITY_DN318641_c0_g1	0.000	0.000	0.000	0.809	0.841	0.000	1.999	0.000	0.246	0.000
TRINITY_DN318642_c1_g1	0.000	0.000	1.126	0.302	0.000	0.000	0.000	0.000	0.547	0.000
TRINITY_DN318646_c0_g2	0.000	0.000	0.000	0.000	0.000	0.000	0.000	0.000	0.000	0.000
TRINITY_DN318646_c0_g3	0.000	0.000	0.000	0.000	0.000	0.000	0.000	0.000	0.000	0.000
TRINITY_DN318646_c1_g1	0.000	0.000	0.000	0.000	0.000	1.661	0.000	0.000	0.353	0.000
TRINITY_DN318647_c0_g1	0.000	1.410	2.023	0.625	0.000	0.000	0.000	0.000	0.330	0.000
TRINITY_DN318647_c0_g2	0.000	0.000	0.000	0.301	0.000	0.000	0.000	0.000	0.000	0.000
TRINITY_DN318647_c1_g1	0.000	1.078	0.234	0.383	0.131	0.000	0.000	0.000	0.000	0.000
TRINITY_DN318648_c0_g1	0.000	0.000	0.758	0.275	0.000	0.000	0.000	0.522	0.000	0.000
TRINITY_DN318649_c0_g1	0.000	0.000	1.012	0.411	0.000	0.000	2.358	0.000	0.622	0.000
TRINITY_DN318649_c2_g1	0.000	0.000	0.000	0.000	0.000	0.000	0.000	0.000	0.000	0.000
TRINITY_DN31864_c0_g1	0.000	0.000	0.000	0.000	0.000	0.000	0.000	0.000	0.000	0.000
TRINITY_DN31864_c1_g1	0.000	2.515	4.112	0.000	2.001	0.000	0.000	0.000	0.541	0.000
TRINITY_DN31864_c1_g2	0.000	0.000	0.000	0.000	1.381	0.000	0.000	0.000	1.144	0.000
TRINITY_DN31864_c2_g1	0.000	1.134	1.292	1.061	0.827	1.965	1.496	0.774	0.624	0.000
TRINITY_DN31864_c2_g3	0.000	0.000	0.000	0.433	0.000	0.000	0.000	0.000	0.000	0.000
TRINITY_DN31864_c3_g1	0.000	0.000	0.000	0.491	0.514	0.000	2.434	3.762	0.301	0.000
TRINITY_DN31864_c3_g2	0.000	0.000	0.000	0.000	0.000	0.000	0.000	0.000	0.000	0.000
TRINITY_DN31864_c5_g1	0.000	0.000	0.000	0.000	0.000	0.000	0.000	0.000	0.000	0.000
TRINITY_DN31864_c6_g1	0.000	0.000	0.000	0.000	0.000	0.000	0.000	0.000	0.000	0.000
TRINITY_DN31864_c8_g1	0.000	0.000	0.000	0.000	0.000	0.000	7.632	0.000	0.000	0.000
TRINITY_DN31864_c9_g1	0.000	0.000	0.000	0.000	0.000	0.000	0.000	0.000	0.000	0.000
TRINITY_DN318650_c0_g1	0.000	0.000	0.000	0.000	0.000	0.000	0.000	0.000	0.000	0.000
TRINITY_DN318652_c0_g1	0.000	0.000	0.000	0.000	1.564	0.000	0.000	0.720	0.000	0.000
TRINITY_DN318652_c0_g3	0.000	0.000	0.831	0.182	0.373	0.000	0.000	0.350	0.277	0.000
TRINITY_DN318652_c0_g4	0.000	1.519	1.063	1.142	0.000	0.000	0.000	0.000	0.216	0.000
TRINITY_DN318652_c1_g1	0.000	0.000	0.551	0.000	0.000	0.000	0.000	1.113	0.306	0.000
TRINITY_DN318656_c0_g1	0.000	0.000	0.000	0.853	0.291	0.000	0.000	0.000	0.000	0.000
TRINITY_DN318656_c1_g1	0.000	0.000	0.859	0.000	0.955	0.000	0.000	0.000	0.000	0.000
TRINITY_DN318658_c0_g1	0.000	0.000	0.000	0.000	0.000	4.064	0.000	0.000	0.000	0.000
TRINITY_DN318659_c0_g1	0.000	0.000	0.000	0.000	0.000	0.000	0.000	0.000	0.000	0.000
TRINITY_DN318659_c0_g2	0.000	0.000	0.538	0.000	1.237	1.647	0.000	1.086	0.730	0.000
TRINITY_DN31865_c0_g1	0.982	6.847	7.140	4.965	4.291	6.108	3.191	6.049	2.251	1.051
TRINITY_DN31865_c11_g1	0.000	0.000	0.000	0.000	0.000	0.000	0.000	0.000	0.000	0.000
TRINITY_DN31865_c1_g1	0.000	0.000	0.000	0.000	0.000	0.000	0.000	0.000	0.000	0.000
TRINITY_DN31865_c6_g1	0.000	0.000	0.000	0.000	0.000	0.000	0.000	0.000	0.000	0.000
TRINITY_DN31865_c9_g1	0.000	0.000	0.452	0.370	0.757	0.000	0.000	0.000	0.199	0.000
TRINITY_DN318660_c0_g1	0.000	0.000	0.000	0.746	0.387	0.000	0.000	0.000	0.226	0.000
TRINITY_DN318661_c0_g1	0.000	1.680	0.000	0.748	0.606	0.000	1.462	0.000	0.715	0.000
TRINITY_DN318661_c1_g1	0.000	0.000	2.797	0.000	0.000	0.000	0.000	0.000	0.305	0.000
TRINITY_DN318662_c0_g1	0.000	0.000	0.000	0.000	0.000	0.000	0.000	0.000	0.000	0.000
TRINITY_DN318662_c0_g2	0.000	0.000	0.000	0.353	1.091	0.000	0.000	2.657	0.000	0.000
TRINITY_DN318662_c1_g1	0.000	0.000	0.000	0.000	0.000	0.000	0.000	0.000	0.447	0.000
TRINITY_DN318662_c2_g1	0.000	0.000	0.000	0.277	0.000	0.000	0.000	0.000	0.000	0.000
TRINITY_DN318662_c3_g1	0.000	0.000	0.000	0.000	0.967	0.000	0.000	0.000	0.000	0.000
TRINITY_DN318663_c0_g1	0.000	0.000	0.000	0.000	0.000	0.000	0.000	0.000	0.895	0.000
TRINITY_DN318664_c0_g1	0.000	0.000	0.000	0.558	0.307	1.171	0.000	0.000	0.000	0.000
TRINITY_DN318665_c0_g1	0.000	0.000	0.541	0.250	0.000	0.000	0.728	0.000	0.000	0.000
TRINITY_DN318665_c0_g2	6.613	0.000	0.000	1.907	0.310	0.000	0.000	0.000	0.000	0.000
TRINITY_DN318665_c0_g3	0.000	0.000	0.148	0.162	0.000	0.000	0.471	0.000	0.183	1.483
TRINITY_DN318665_c1_g1	0.000	0.000	0.000	0.201	0.000	0.000	0.000	0.303	0.193	0.000
TRINITY_DN318665_c3_g1	0.000	0.660	0.000	0.147	0.723	0.434	0.000	0.000	0.140	0.806
TRINITY_DN318669_c0_g1	0.000	0.000	0.000	0.000	0.000	0.000	0.000	0.000	0.182	0.000
TRINITY_DN31866_c0_g1	0.000	0.000	0.000	0.000	0.000	0.000	0.000	0.000	0.000	0.000
TRINITY_DN31866_c1_g2	0.000	0.000	0.000	1.729	0.000	0.000	0.000	3.369	0.531	0.000
TRINITY_DN31866_c2_g1	0.000	0.000	0.000	0.000	0.000	0.000	0.000	1.128	0.000	0.000
TRINITY_DN31866_c2_g2	0.000	0.000	0.000	0.307	0.947	0.000	1.515	0.000	0.186	3.141
TRINITY_DN31866_c3_g1	0.000	0.000	0.000	0.000	0.000	0.000	0.000	0.000	0.000	0.000
TRINITY_DN31866_c4_g1	0.000	0.990	0.000	0.528	0.179	0.000	0.000	0.000	0.953	3.563
TRINITY_DN318670_c0_g1	0.000	0.000	0.000	0.000	0.000	0.000	0.000	0.000	0.000	0.000
TRINITY_DN318672_c0_g1	0.000	0.000	4.588	0.000	2.597	0.000	0.000	0.000	0.000	0.000
TRINITY_DN318673_c0_g1	0.000	0.000	0.000	0.000	0.000	0.000	0.000	0.000	0.465	0.000
TRINITY_DN318674_c0_g1	0.000	0.000	0.000	0.000	0.000	0.000	0.000	0.000	0.000	0.000
TRINITY_DN318675_c0_g2	0.000	2.292	0.000	0.000	0.000	2.305	0.000	0.000	0.000	0.000
TRINITY_DN318675_c1_g1	0.000	0.000	0.000	0.000	0.587	0.000	0.000	0.000	0.343	0.000
TRINITY_DN318677_c0_g1	0.000	2.108	0.000	0.413	0.000	0.000	0.000	0.000	0.076	0.000
TRINITY_DN318678_c0_g1	0.000	0.000	0.000	0.000	0.000	0.000	2.587	0.000	0.320	0.000
TRINITY_DN318678_c0_g2	0.000	0.000	0.000	0.000	0.000	0.000	0.000	0.000	0.000	0.000
TRINITY_DN31867_c0_g1	0.000	7.463	0.000	2.819	1.780	0.000	2.191	0.000	3.249	12.189
TRINITY_DN318680_c0_g1	0.000	0.000	3.249	0.000	0.000	5.021	0.000	0.000	0.000	0.000
TRINITY_DN318681_c0_g1	0.000	0.000	1.259	0.000	0.000	0.000	0.000	0.000	0.000	0.000
TRINITY_DN318682_c0_g1	0.000	0.000	0.000	0.000	0.000	0.000	0.000	0.000	0.000	0.000
TRINITY_DN318684_c0_g1	0.000	0.000	4.662	0.477	0.520	0.000	0.000	0.000	0.000	0.000
TRINITY_DN318684_c0_g2	0.000	0.000	0.000	0.411	0.000	0.000	0.000	0.000	0.000	0.000
TRINITY_DN318686_c0_g1	0.000	0.000	0.000	0.000	0.000	0.000	0.000	0.000	0.000	0.000
TRINITY_DN318687_c0_g1	0.000	0.000	0.000	0.000	0.000	0.000	0.000	0.000	0.000	0.000
TRINITY_DN318687_c1_g1	0.000	0.000	1.732	1.860	0.000	0.000	0.000	7.300	0.000	0.000
TRINITY_DN318688_c0_g2	0.000	0.321	0.000	0.000	0.000	0.000	0.564	0.000	0.208	1.167
TRINITY_DN318689_c0_g1	0.000	0.000	0.000	0.000	0.000	0.000	0.000	0.000	0.000	0.000
TRINITY_DN318689_c1_g1	0.000	1.603	0.000	0.000	0.000	0.000	0.000	0.000	0.341	0.000
TRINITY_DN31868_c0_g1	0.000	2.515	0.000	0.000	0.000	0.000	0.000	0.000	0.000	0.000
TRINITY_DN31868_c0_g2	6.340	0.000	0.448	0.000	0.000	0.000	0.000	0.000	0.000	0.000
TRINITY_DN318690_c1_g1	0.000	0.000	0.000	0.000	0.000	0.000	0.000	0.000	1.009	0.000
TRINITY_DN318691_c3_g1	0.000	0.000	0.000	0.821	0.866	0.000	0.000	0.000	0.000	0.000
TRINITY_DN318692_c0_g1	2.149	1.322	0.179	0.000	0.239	0.000	0.000	0.375	0.000	0.000
TRINITY_DN318694_c0_g1	0.000	0.000	0.000	0.000	0.000	0.000	0.000	0.000	0.362	0.000
TRINITY_DN318696_c0_g1	0.000	0.000	0.000	0.000	0.202	0.000	0.000	0.000	0.145	0.000
TRINITY_DN318696_c0_g2	0.000	0.000	0.000	0.000	0.563	0.000	0.000	0.000	0.000	0.000
TRINITY_DN318697_c0_g1	0.000	0.000	0.201	0.000	0.000	0.305	0.000	0.000	0.000	2.242
TRINITY_DN318697_c1_g1	0.000	0.000	0.000	0.910	0.000	0.000	0.000	0.000	0.000	0.000
TRINITY_DN318698_c0_g2	0.000	0.000	0.000	0.805	0.000	0.000	0.000	0.000	1.225	0.000
TRINITY_DN318698_c1_g1	0.000	0.000	0.000	0.000	0.598	0.000	0.000	0.000	0.000	0.000
TRINITY_DN318699_c0_g1	0.000	0.000	0.000	0.000	2.122	0.000	0.000	0.000	0.000	0.000
TRINITY_DN31869_c0_g1	0.000	0.000	0.000	0.259	0.000	0.000	0.839	0.000	0.000	0.000
TRINITY_DN31869_c0_g2	0.000	0.000	0.000	0.000	0.298	0.000	0.000	1.501	0.415	0.000
TRINITY_DN3186_c0_g1	3.807	2.371	3.407	9.767	3.027	2.820	3.115	1.124	4.793	10.055
TRINITY_DN3186_c0_g2	9.924	20.534	23.599	15.499	22.517	21.274	22.965	21.557	22.504	13.577
TRINITY_DN3186_c0_g3	15.004	23.806	23.857	15.220	27.746	24.825	26.803	29.878	20.586	12.343
TRINITY_DN3186_c0_g4	0.942	0.158	0.837	0.496	1.032	0.873	0.274	0.797	0.711	0.936
TRINITY_DN3186_c1_g2	0.000	0.000	0.000	0.000	0.000	0.000	0.000	0.000	0.000	0.000
TRINITY_DN3186_c3_g1	5.757	5.460	0.000	0.949	4.457	4.098	0.000	3.631	4.713	4.861
TRINITY_DN3186_c3_g2	0.000	0.000	0.000	0.000	0.000	0.580	0.000	0.772	1.000	0.000
TRINITY_DN3186_c3_g3	0.000	0.000	0.000	0.600	1.229	0.000	0.000	0.000	2.284	0.000
TRINITY_DN3186_c4_g1	0.000	0.000	0.000	0.000	0.000	0.000	0.000	0.000	0.000	0.000
TRINITY_DN3186_c5_g1	0.000	0.294	0.000	0.000	0.321	0.000	0.000	0.000	0.000	0.000
TRINITY_DN3186_c6_g1	0.000	0.000	0.600	0.328	0.000	0.000	0.000	0.000	0.066	0.000
TRINITY_DN318700_c0_g1	0.000	0.000	0.000	0.245	0.250	0.000	0.000	0.000	0.000	0.000
TRINITY_DN318701_c0_g1	0.000	0.000	0.000	0.000	0.000	1.287	0.000	0.000	0.274	0.000
TRINITY_DN318703_c0_g1	0.000	0.052	0.000	0.129	0.304	0.051	0.365	0.000	0.145	0.000
TRINITY_DN318703_c2_g1	0.000	0.000	0.195	0.000	0.000	0.000	0.000	0.106	0.020	0.000
TRINITY_DN318703_c3_g1	0.000	1.374	0.000	0.000	0.000	0.000	0.000	0.000	0.000	0.000
TRINITY_DN318703_c5_g1	0.000	0.000	0.000	0.000	0.000	0.000	0.000	0.000	0.000	0.000
TRINITY_DN318703_c6_g1	0.000	0.000	1.584	0.000	2.683	0.000	0.000	0.000	1.043	0.000
TRINITY_DN318704_c0_g1	0.000	0.000	0.000	0.000	0.180	0.000	0.000	0.000	0.212	0.000
TRINITY_DN318706_c1_g1	0.000	0.000	0.000	0.000	0.000	0.000	0.000	0.000	0.000	0.000
TRINITY_DN318706_c1_g2	0.000	0.000	0.000	0.000	2.224	0.000	0.000	0.000	0.000	0.000
TRINITY_DN318706_c2_g1	0.000	0.000	0.000	0.000	0.000	0.982	0.000	0.000	0.000	3.495
TRINITY_DN318706_c3_g1	0.000	1.287	0.000	2.239	0.467	0.000	0.000	0.000	0.274	0.000
TRINITY_DN318708_c0_g1	0.000	0.000	0.000	0.480	1.003	0.000	0.000	0.000	0.000	0.000
TRINITY_DN318709_c0_g1	0.000	0.000	0.000	0.141	0.431	0.000	2.778	0.000	0.170	0.000
TRINITY_DN31870_c0_g1	0.000	0.629	0.396	0.585	0.794	0.244	0.565	0.586	0.315	1.112
TRINITY_DN31870_c0_g2	0.000	2.778	0.000	0.000	0.000	0.000	0.000	0.000	0.296	0.000
TRINITY_DN318711_c0_g1	0.000	0.000	0.000	0.000	0.000	0.000	0.000	0.000	0.000	0.000
TRINITY_DN318713_c0_g1	0.000	0.000	0.000	1.336	0.000	0.000	0.000	0.000	0.272	0.000
TRINITY_DN318713_c2_g1	0.000	0.000	0.000	0.000	0.000	0.000	0.000	0.000	0.000	0.000
TRINITY_DN318713_c3_g1	0.000	0.000	0.000	0.000	0.520	0.000	0.000	0.000	0.000	0.000
TRINITY_DN318714_c0_g1	0.000	1.256	0.546	0.298	0.152	1.250	0.000	0.563	0.180	0.000
TRINITY_DN318714_c1_g1	0.000	0.000	1.598	0.857	0.000	0.000	0.000	0.000	0.000	0.000
TRINITY_DN318714_c3_g1	0.000	0.000	0.000	0.000	0.000	0.000	0.000	0.000	0.000	0.000
TRINITY_DN318715_c0_g1	0.000	0.000	0.000	0.278	1.419	0.000	0.000	0.000	1.338	0.000
TRINITY_DN318716_c0_g1	0.000	0.000	0.000	0.000	0.000	0.000	0.000	1.383	0.000	0.000
TRINITY_DN318716_c0_g2	0.000	0.000	0.000	0.164	0.167	0.000	0.000	0.000	0.099	0.000
TRINITY_DN318716_c1_g1	0.000	0.000	0.000	0.000	0.000	2.947	3.371	0.000	0.000	0.000
TRINITY_DN318717_c0_g1	0.000	2.565	0.000	0.005	0.000	0.000	8.771	0.000	0.116	0.000
TRINITY_DN318718_c0_g1	0.000	0.000	0.000	0.000	2.073	0.000	0.000	0.000	0.405	0.000
TRINITY_DN318718_c1_g1	0.000	0.000	0.000	0.000	0.000	0.000	0.000	0.000	0.000	0.000
TRINITY_DN318718_c1_g2	0.000	0.000	0.000	0.242	0.000	0.000	1.196	0.000	0.438	0.000
TRINITY_DN318718_c2_g1	0.000	0.000	0.000	0.000	0.656	0.000	0.000	0.000	0.000	0.000
TRINITY_DN318718_c6_g1	0.000	0.000	0.000	0.000	0.000	0.000	0.000	0.000	0.678	0.000
TRINITY_DN318719_c0_g1	0.000	0.000	0.000	0.000	0.000	0.000	0.000	0.627	0.000	2.531
TRINITY_DN31871_c0_g1	0.000	0.000	5.726	2.055	2.079	0.000	0.000	0.000	3.504	0.000
TRINITY_DN31871_c0_g2	0.000	6.344	0.000	0.000	0.883	10.360	5.521	1.051	3.266	5.716
TRINITY_DN318721_c0_g1	0.000	0.000	0.000	0.000	0.000	0.000	0.000	0.939	0.000	0.000
TRINITY_DN318721_c0_g2	0.000	0.000	0.714	0.000	0.000	0.000	0.000	0.000	0.000	0.000
TRINITY_DN318721_c1_g1	0.000	0.000	0.000	0.000	0.000	0.000	0.000	0.000	0.000	0.000
TRINITY_DN318723_c0_g1	0.000	0.000	0.000	0.000	0.000	0.000	0.000	0.000	0.000	0.000
TRINITY_DN318723_c0_g2	0.000	0.000	0.000	0.972	0.000	0.000	0.000	0.000	0.297	0.000
TRINITY_DN318723_c0_g3	0.000	0.000	0.000	0.000	0.000	0.000	0.000	0.000	0.000	0.000
TRINITY_DN318723_c1_g1	0.000	0.000	3.792	0.000	0.000	0.000	0.000	0.000	0.310	0.000
TRINITY_DN318723_c1_g2	0.000	0.000	0.000	0.000	0.000	0.000	0.000	0.000	0.000	0.000
TRINITY_DN318723_c1_g3	0.000	0.000	0.000	0.000	0.000	0.000	0.000	0.000	0.000	0.000
TRINITY_DN318724_c0_g1	0.000	0.000	0.000	0.000	0.000	0.000	0.000	0.000	0.000	0.000
TRINITY_DN318725_c0_g1	0.000	0.000	0.000	0.000	0.000	0.000	0.000	0.000	0.263	4.429
TRINITY_DN318727_c0_g1	0.000	0.000	0.000	0.523	0.555	0.000	0.000	0.000	0.630	0.000
TRINITY_DN318728_c0_g1	0.000	0.733	0.000	0.000	0.000	0.000	0.000	0.000	0.000	0.000
TRINITY_DN318728_c0_g2	0.000	0.381	0.000	0.000	0.138	0.000	0.000	0.000	0.163	0.000
TRINITY_DN318728_c1_g1	0.000	0.000	0.000	0.000	1.774	2.428	0.000	0.000	0.517	0.000
TRINITY_DN31872_c0_g1	0.000	0.962	1.771	1.433	1.310	2.709	0.000	2.686	2.158	0.000
TRINITY_DN31872_c2_g1	0.000	0.000	0.000	0.000	0.000	0.000	0.000	0.000	0.000	0.000
TRINITY_DN31872_c6_g1	0.000	0.000	0.000	0.000	0.000	0.000	0.000	0.000	0.000	0.000
TRINITY_DN31872_c7_g1	0.000	0.000	0.000	0.000	0.000	0.000	0.000	0.000	0.000	0.000
TRINITY_DN31872_c8_g1	0.000	0.000	0.000	0.000	0.000	0.000	0.000	0.000	0.536	0.000
TRINITY_DN318731_c0_g1	0.000	0.000	0.000	0.000	0.000	0.000	0.000	0.000	0.000	0.000
TRINITY_DN318732_c0_g1	0.000	0.000	0.000	0.000	0.141	1.154	0.000	0.000	0.333	0.000
TRINITY_DN318732_c1_g1	0.000	0.000	0.000	0.645	2.028	0.000	0.000	0.000	0.000	0.000
TRINITY_DN318734_c0_g1	0.000	0.000	0.000	0.665	2.087	0.000	0.000	0.000	0.000	0.000
TRINITY_DN318736_c0_g1	0.000	2.119	0.000	0.000	1.089	0.000	0.000	0.000	0.000	0.000
TRINITY_DN318736_c0_g2	0.000	0.000	0.523	0.000	0.000	0.000	0.000	0.000	0.000	0.000
TRINITY_DN318736_c1_g1	0.000	0.000	0.000	0.000	0.000	0.000	0.000	0.000	0.000	0.000
TRINITY_DN318736_c1_g2	0.000	0.000	0.000	0.000	0.000	0.000	0.000	0.000	0.000	0.000
TRINITY_DN318736_c2_g1	0.000	0.000	0.000	0.000	0.681	1.872	0.000	0.000	0.000	0.000
TRINITY_DN318736_c3_g1	0.000	0.000	0.000	0.000	0.000	4.097	3.495	0.000	0.000	0.000
TRINITY_DN318738_c0_g1	0.000	0.000	0.000	0.000	0.000	0.000	0.000	0.000	0.000	0.000
TRINITY_DN318739_c0_g1	0.000	0.000	0.000	0.814	0.277	0.771	0.000	0.000	0.163	0.000
TRINITY_DN31873_c0_g1	9.548	10.907	14.183	5.762	18.384	18.921	9.015	9.426	6.973	3.462
TRINITY_DN31873_c0_g2	0.000	0.000	5.429	0.662	0.000	0.000	1.616	2.843	1.392	5.467
TRINITY_DN31873_c0_g3	3.007	6.182	7.199	3.446	9.311	9.173	1.832	6.153	2.412	2.404
TRINITY_DN31873_c5_g1	0.000	0.000	0.890	0.000	0.000	0.000	0.000	0.000	0.000	0.000
TRINITY_DN31873_c7_g1	0.000	0.000	0.000	0.000	0.000	0.000	0.000	0.000	0.000	0.000
TRINITY_DN318740_c0_g2	0.000	0.000	0.000	0.888	0.000	0.000	0.000	0.000	0.000	0.000
TRINITY_DN318741_c0_g1	0.000	5.594	4.185	2.297	2.697	0.940	1.620	1.233	5.568	0.000
TRINITY_DN318742_c0_g1	0.000	0.000	0.000	0.000	0.000	2.486	0.000	0.000	0.000	0.000
TRINITY_DN318743_c0_g1	0.000	2.793	0.916	0.000	0.000	0.000	0.000	0.000	0.297	0.000
TRINITY_DN318743_c0_g2	0.000	0.000	9.435	0.725	0.000	0.000	0.000	0.000	0.000	0.000
TRINITY_DN318743_c0_g3	0.000	0.000	0.000	0.000	0.000	0.000	0.000	0.000	0.000	0.000
TRINITY_DN318743_c1_g1	0.000	0.000	0.000	0.000	0.139	0.000	0.000	0.000	0.000	0.000
TRINITY_DN318746_c0_g1	0.000	0.000	0.000	0.000	0.000	0.374	0.000	0.000	0.000	0.000
TRINITY_DN318747_c0_g1	0.000	0.000	0.100	0.110	0.000	0.152	0.661	0.000	0.000	0.000
TRINITY_DN318747_c1_g1	0.000	0.000	0.000	0.000	0.000	0.000	0.881	0.000	0.000	0.000
TRINITY_DN318748_c0_g1	0.000	0.000	0.000	0.896	0.467	0.000	0.000	0.000	0.274	0.000
TRINITY_DN318749_c0_g1	0.000	0.000	0.000	0.000	0.000	0.000	0.000	0.000	0.000	0.000
TRINITY_DN318749_c1_g1	0.000	0.000	0.000	0.000	0.000	0.000	0.000	0.000	0.000	0.000
TRINITY_DN31874_c0_g1	0.000	0.000	0.000	0.096	0.093	0.000	0.000	0.000	0.000	0.931
TRINITY_DN31874_c0_g2	0.000	0.315	0.205	0.186	0.000	0.000	0.000	0.000	0.068	0.000
TRINITY_DN31874_c0_g3	0.000	0.000	0.000	0.000	0.000	0.000	0.000	0.000	0.000	0.000
TRINITY_DN318751_c0_g1	0.000	0.000	0.000	0.000	0.000	0.000	0.000	0.000	0.000	0.000
TRINITY_DN318752_c13_g1	0.000	0.000	0.000	0.000	0.676	0.000	0.000	0.000	0.000	0.000
TRINITY_DN318752_c2_g1	5.541	0.220	0.000	0.000	0.540	1.820	0.000	0.000	0.000	1.022
TRINITY_DN318752_c2_g2	0.000	0.000	0.000	0.000	0.544	0.000	0.000	0.000	0.000	0.000
TRINITY_DN318752_c3_g1	0.000	0.000	0.000	0.000	0.000	0.000	0.000	0.000	0.000	0.000
TRINITY_DN318752_c5_g1	0.000	0.000	1.999	0.000	2.004	0.000	0.000	0.000	0.130	0.000
TRINITY_DN318754_c0_g1	0.000	0.000	0.000	0.000	0.000	0.000	0.000	0.000	0.000	0.000
TRINITY_DN318755_c0_g1	0.000	0.000	0.000	0.000	0.707	0.000	0.000	0.000	0.414	0.000
TRINITY_DN318757_c0_g1	0.000	0.000	0.000	1.506	0.000	0.000	0.000	0.000	0.000	0.000
TRINITY_DN318757_c1_g1	0.000	0.000	0.000	0.000	1.658	0.000	0.000	0.000	0.000	0.000
TRINITY_DN318758_c0_g1	0.000	0.000	0.181	0.099	0.506	0.275	0.000	0.000	0.000	0.000
TRINITY_DN31875_c0_g1	0.000	0.000	0.000	0.000	3.220	0.000	0.000	0.000	0.000	0.000
TRINITY_DN31875_c0_g2	0.000	0.000	0.000	0.275	0.000	0.000	0.000	0.000	0.000	0.000
TRINITY_DN31875_c1_g1	0.000	0.000	0.000	0.000	0.000	0.000	0.000	0.000	0.000	0.000
TRINITY_DN31875_c2_g1	0.000	0.000	0.000	0.640	0.000	0.398	0.000	0.000	0.000	0.000
TRINITY_DN31875_c2_g2	0.000	0.000	0.000	0.644	0.446	0.000	0.000	1.628	0.261	0.000
TRINITY_DN31875_c2_g3	0.000	0.000	0.000	0.000	0.822	0.000	0.000	0.000	0.476	0.000
TRINITY_DN31875_c4_g1	0.000	0.000	0.000	0.299	0.306	4.257	0.000	0.000	0.000	0.000
TRINITY_DN31875_c7_g1	0.000	0.000	0.000	0.000	0.000	0.000	0.000	0.000	0.000	0.000
TRINITY_DN318760_c0_g1	0.000	0.000	0.000	0.000	1.822	0.000	0.000	0.000	0.000	0.000
TRINITY_DN318760_c1_g1	0.000	0.000	2.762	0.000	0.000	0.000	0.000	0.000	0.000	0.000
TRINITY_DN318761_c0_g1	0.000	0.000	1.717	1.842	0.000	0.000	0.000	0.000	1.702	0.000
TRINITY_DN318761_c1_g1	0.000	0.000	0.000	0.000	1.977	0.000	0.000	0.000	0.000	0.000
TRINITY_DN318764_c0_g1	0.000	0.000	0.000	0.000	0.000	0.000	0.000	0.000	0.000	0.000
TRINITY_DN318765_c1_g1	0.000	0.000	0.000	0.000	1.579	2.908	0.000	1.904	0.000	0.000
TRINITY_DN318765_c2_g1	0.000	0.000	0.000	0.335	0.000	2.250	0.000	1.575	1.227	0.000
TRINITY_DN318769_c1_g1	0.000	0.000	0.000	0.000	1.309	0.000	0.000	0.000	0.154	0.000
TRINITY_DN318769_c2_g1	0.000	0.000	0.000	0.000	0.000	0.000	0.000	0.000	0.000	0.000
TRINITY_DN31876_c0_g1	0.000	0.000	0.000	0.446	0.000	0.000	0.000	0.000	0.395	0.000
TRINITY_DN31876_c0_g2	0.000	0.000	0.000	0.000	0.000	0.000	0.000	0.000	0.000	0.000
TRINITY_DN31876_c1_g2	0.000	0.000	0.000	0.000	0.517	0.000	0.000	0.000	0.000	0.000
TRINITY_DN31876_c4_g1	0.000	0.000	0.000	0.000	0.272	0.000	0.000	0.000	0.000	0.000
TRINITY_DN318770_c1_g1	0.000	0.000	0.000	0.000	0.000	3.827	0.000	0.000	0.271	0.000
TRINITY_DN318771_c0_g1	0.000	0.000	0.000	0.000	0.000	0.000	0.000	0.000	0.000	0.000
TRINITY_DN318771_c1_g1	0.000	0.000	2.190	0.000	0.242	0.000	0.000	0.886	0.427	0.000
TRINITY_DN318772_c0_g1	0.000	0.000	0.000	0.000	0.354	0.000	0.000	0.000	0.000	0.000
TRINITY_DN318773_c0_g1	0.000	0.000	0.000	0.000	0.000	0.000	0.000	0.935	0.000	0.000
TRINITY_DN318775_c0_g1	0.000	0.000	0.000	0.000	0.000	0.000	0.000	0.000	0.000	0.000
TRINITY_DN318775_c1_g1	0.000	0.000	0.917	0.000	1.941	0.000	0.000	0.000	1.143	0.000
TRINITY_DN318775_c2_g1	0.000	0.000	0.000	0.000	0.000	0.000	3.066	0.000	0.000	0.000
TRINITY_DN318775_c2_g2	0.000	0.000	0.000	0.739	0.000	0.000	1.825	1.396	0.000	0.000
TRINITY_DN318775_c3_g1	0.000	0.000	3.310	0.000	0.936	2.564	0.000	0.000	0.546	0.000
TRINITY_DN318776_c0_g1	0.000	3.619	0.000	1.596	0.000	1.347	0.000	1.783	0.285	0.000
TRINITY_DN318776_c1_g1	0.000	0.000	0.000	0.000	0.000	0.000	0.000	0.000	0.000	0.000
TRINITY_DN318776_c2_g2	0.000	0.000	0.000	0.000	0.000	0.000	0.000	0.000	0.000	0.000
TRINITY_DN318776_c3_g1	0.000	0.000	0.000	0.000	0.000	0.000	0.000	0.000	0.441	0.000
TRINITY_DN318776_c4_g1	0.000	0.000	0.000	0.000	0.000	0.000	0.000	0.000	0.000	0.000
TRINITY_DN318778_c0_g1	0.000	0.000	0.000	0.000	0.644	0.000	0.000	0.000	0.753	0.000
TRINITY_DN318779_c0_g1	0.000	0.000	1.770	0.000	0.000	0.000	2.872	0.000	0.000	0.000
TRINITY_DN318779_c0_g2	0.000	0.000	0.000	0.000	0.000	0.000	0.000	0.000	0.000	0.000
TRINITY_DN31877_c0_g1	0.000	0.000	0.000	0.000	0.000	0.000	0.000	0.000	0.365	0.000
TRINITY_DN31877_c0_g2	0.000	0.000	0.000	0.000	0.000	0.000	0.000	0.000	0.000	0.000
TRINITY_DN31877_c1_g1	0.000	1.271	1.190	0.654	1.707	1.250	0.746	0.981	0.523	0.000
TRINITY_DN31877_c3_g1	0.000	0.000	0.000	0.000	0.000	0.000	0.000	0.000	0.000	0.000
TRINITY_DN31877_c3_g3	13.554	0.000	4.423	3.565	1.633	6.840	0.000	11.389	6.587	0.000
TRINITY_DN318780_c1_g1	0.000	0.000	0.441	0.000	0.000	0.000	1.175	0.000	0.000	0.000
TRINITY_DN318782_c0_g1	0.000	0.000	0.000	0.000	0.000	0.000	0.000	0.000	0.526	0.000
TRINITY_DN318783_c0_g1	0.000	0.000	0.000	0.774	1.630	0.000	0.000	0.000	0.000	0.000
TRINITY_DN318783_c0_g2	0.000	0.000	0.000	0.000	0.000	0.000	0.000	0.000	0.000	0.000
TRINITY_DN318783_c2_g1	0.000	0.000	0.000	0.000	0.000	0.000	0.000	0.000	0.000	0.000
TRINITY_DN318784_c0_g1	0.000	0.000	0.000	0.000	0.000	0.000	0.000	0.000	0.662	0.000
TRINITY_DN318785_c0_g1	0.000	0.487	0.000	0.000	0.089	0.000	0.000	0.000	0.189	0.000
TRINITY_DN318785_c1_g1	0.000	0.000	0.000	0.160	0.000	0.933	0.000	0.606	0.138	0.000
TRINITY_DN318787_c0_g1	0.000	0.000	0.000	0.000	0.537	0.000	0.000	0.000	0.257	0.000
TRINITY_DN318787_c0_g2	0.000	0.000	0.000	0.000	0.000	0.000	0.000	0.000	0.000	0.000
TRINITY_DN318787_c0_g3	0.000	0.000	2.368	3.187	1.852	0.000	0.000	0.000	0.000	0.000
TRINITY_DN318787_c0_g4	0.000	0.000	0.000	0.259	0.000	0.000	0.000	0.000	0.000	0.000
TRINITY_DN318787_c0_g5	0.000	0.000	0.000	0.000	0.000	0.000	0.000	0.000	1.006	0.000
TRINITY_DN318787_c1_g1	0.000	0.000	0.000	0.000	0.000	0.000	0.000	0.000	0.000	0.000
TRINITY_DN318787_c2_g1	0.000	0.000	0.000	0.000	0.000	0.000	0.000	0.000	0.000	0.000
TRINITY_DN318787_c5_g1	0.000	0.000	0.000	0.000	0.000	0.000	0.522	0.000	0.000	0.000
TRINITY_DN318787_c6_g1	0.000	0.000	0.000	0.000	0.000	0.000	0.000	0.000	0.000	0.000
TRINITY_DN318787_c7_g1	0.000	0.000	0.000	0.000	0.000	0.000	0.000	0.000	0.370	0.000
TRINITY_DN318788_c0_g1	0.000	0.000	0.000	0.000	0.000	4.712	0.000	0.000	0.000	0.000
TRINITY_DN31878_c0_g1	0.000	0.000	0.000	0.000	0.554	0.000	0.000	0.000	0.200	0.000
TRINITY_DN31878_c0_g2	0.000	1.010	1.326	3.190	1.462	0.000	1.746	2.669	3.432	0.000
TRINITY_DN31878_c5_g1	0.000	0.000	0.000	0.413	0.858	0.000	0.000	0.000	0.755	0.000
TRINITY_DN318790_c0_g1	0.000	0.000	0.000	0.000	0.000	0.000	0.000	0.946	0.075	0.000
TRINITY_DN318792_c0_g2	0.000	0.000	0.000	0.000	1.519	2.082	0.000	0.000	0.000	0.000
TRINITY_DN318792_c0_g3	0.000	0.000	0.000	0.000	0.648	0.000	0.000	0.000	0.180	0.000
TRINITY_DN318792_c4_g1	0.000	0.000	0.000	0.000	0.000	0.000	0.000	0.000	0.000	0.000
TRINITY_DN318793_c0_g1	0.000	0.000	0.000	0.000	0.000	1.157	0.682	0.000	0.083	0.000
TRINITY_DN318793_c0_g2	0.000	0.000	0.000	0.000	0.000	0.000	0.000	0.000	0.293	0.000
TRINITY_DN318794_c0_g1	0.000	0.175	0.114	0.104	0.000	0.173	0.000	0.000	0.064	0.000
TRINITY_DN318794_c1_g1	0.000	0.000	0.000	0.000	0.000	0.000	0.000	0.000	0.000	0.000
TRINITY_DN318796_c0_g1	0.000	0.000	2.981	0.000	0.000	0.000	0.000	1.221	0.301	0.000
TRINITY_DN318796_c0_g2	0.000	0.000	0.000	0.000	0.000	0.000	0.000	0.000	0.000	0.000
TRINITY_DN318796_c1_g1	0.000	0.000	0.000	0.000	0.000	0.000	0.000	3.272	0.000	0.000
TRINITY_DN318799_c0_g1	0.000	0.000	0.000	0.000	0.000	1.427	0.000	0.000	0.000	0.000
TRINITY_DN31879_c0_g1	0.000	0.000	0.000	0.000	0.000	0.000	0.000	0.000	0.526	0.000
TRINITY_DN31879_c0_g3	0.000	0.000	0.000	0.000	1.438	0.000	0.000	0.000	0.420	0.000
TRINITY_DN3187_c0_g1	9.154	18.736	16.858	12.414	16.894	13.946	15.764	16.110	20.722	11.394
TRINITY_DN3187_c1_g1	0.000	2.246	2.053	3.989	2.440	2.237	3.154	5.424	4.428	8.097
TRINITY_DN318801_c0_g1	10.146	3.442	0.737	26.807	0.000	0.280	0.000	1.022	1.007	4.924
TRINITY_DN318801_c0_g2	0.000	0.000	3.163	0.000	0.605	0.973	0.000	0.000	0.245	0.000
TRINITY_DN318801_c2_g1	0.000	1.088	0.834	0.477	0.000	0.637	0.000	0.000	0.000	0.000
TRINITY_DN318801_c3_g2	20.979	0.000	0.000	0.000	0.000	0.000	0.000	0.000	0.546	0.000
TRINITY_DN318802_c0_g1	0.000	0.000	0.987	0.000	0.000	0.000	0.000	0.672	0.323	0.000
TRINITY_DN318803_c0_g1	0.000	0.000	0.000	0.000	0.000	0.000	0.000	0.000	0.000	0.000
TRINITY_DN318804_c1_g1	0.000	0.000	0.000	0.000	0.000	0.000	0.000	0.000	0.234	0.000
TRINITY_DN318805_c1_g1	0.000	0.629	0.819	0.448	0.572	0.623	0.553	0.428	0.543	1.144
TRINITY_DN318806_c0_g1	0.000	0.000	0.000	0.000	0.291	0.000	0.000	0.000	0.000	0.000
TRINITY_DN318809_c0_g1	0.000	0.000	0.000	0.000	0.000	0.000	0.000	0.000	0.000	0.000
TRINITY_DN31880_c0_g1	0.000	0.000	0.000	0.000	0.000	0.000	0.000	0.000	0.000	0.000
TRINITY_DN318810_c0_g1	0.000	0.000	0.000	0.000	0.260	0.000	0.000	0.000	0.154	0.000
TRINITY_DN318811_c0_g1	0.000	0.000	0.000	0.000	0.000	4.889	0.000	0.000	0.000	0.000
TRINITY_DN318812_c0_g1	0.000	0.563	0.000	0.000	0.568	0.000	0.914	0.000	0.241	0.000
TRINITY_DN318815_c0_g1	0.000	0.000	0.000	0.000	0.000	0.000	0.000	0.000	0.000	0.000
TRINITY_DN318815_c0_g2	0.000	0.000	0.000	0.000	0.000	0.000	0.000	0.000	0.606	0.000
TRINITY_DN318816_c0_g1	0.000	0.000	0.000	0.000	0.424	0.000	0.000	1.549	1.499	0.000
TRINITY_DN318817_c0_g1	0.000	0.000	0.000	0.000	0.000	0.000	0.000	1.793	0.000	0.000
TRINITY_DN318818_c0_g1	0.000	0.000	0.000	0.000	0.000	0.000	0.000	0.000	0.371	0.000
TRINITY_DN31881_c0_g1	0.000	0.000	0.000	0.000	0.000	0.000	0.000	0.000	0.000	0.000
TRINITY_DN31881_c0_g2	0.000	0.000	0.000	0.000	0.000	0.000	0.000	0.000	0.000	0.000
TRINITY_DN318820_c0_g1	0.000	0.000	0.000	0.000	0.402	0.000	0.000	0.000	0.000	0.000
TRINITY_DN318820_c0_g3	0.000	0.000	0.000	0.000	1.579	0.000	0.000	0.000	0.000	0.000
TRINITY_DN318820_c0_g4	0.000	0.000	0.000	1.791	0.061	0.000	0.000	0.000	0.000	0.000
TRINITY_DN318820_c0_g5	0.000	0.000	0.000	0.000	0.000	0.000	0.000	0.000	0.000	0.000
TRINITY_DN318820_c2_g1	0.000	0.000	0.857	0.000	0.664	0.000	0.000	0.444	0.472	0.000
TRINITY_DN318820_c4_g1	0.000	0.000	0.000	0.269	0.189	0.000	2.536	0.000	0.415	1.308
TRINITY_DN318821_c0_g1	3.975	0.000	0.825	0.313	0.185	0.501	0.446	0.000	0.055	0.000
TRINITY_DN318821_c1_g1	0.000	0.000	0.249	0.271	0.000	0.379	0.000	0.000	0.328	0.000
TRINITY_DN318822_c0_g1	0.000	0.000	0.000	0.000	0.000	0.000	0.000	0.000	0.196	1.649
TRINITY_DN318822_c0_g2	0.000	0.000	0.000	0.533	0.000	0.000	0.000	0.000	0.000	0.000
TRINITY_DN318822_c1_g1	0.000	0.000	0.000	0.000	0.000	0.000	0.000	0.000	0.000	0.000
TRINITY_DN318822_c4_g2	1.489	0.378	0.245	0.404	1.036	0.558	0.997	0.522	0.205	0.695
TRINITY_DN318822_c5_g1	0.000	0.000	0.000	0.000	0.000	0.000	0.000	0.000	0.000	0.000
TRINITY_DN318822_c6_g1	0.000	0.000	0.000	0.000	0.000	0.000	0.000	0.000	0.000	0.000
TRINITY_DN318822_c7_g1	0.000	0.000	1.012	0.000	0.564	0.000	0.000	0.000	0.000	0.000
TRINITY_DN318823_c0_g1	0.000	0.000	0.000	0.000	0.754	5.738	0.000	0.000	0.000	0.000
TRINITY_DN318823_c1_g1	0.000	0.000	0.000	0.000	0.000	0.000	0.000	0.000	0.000	0.000
TRINITY_DN318824_c0_g1	0.000	0.000	0.000	0.000	0.955	0.000	0.000	0.000	0.557	0.000
TRINITY_DN318824_c0_g3	0.000	0.000	0.000	0.000	0.000	0.000	0.000	0.000	0.000	0.000
TRINITY_DN318824_c1_g1	0.000	0.000	0.000	0.000	0.671	0.000	0.000	0.000	0.000	0.000
TRINITY_DN318825_c0_g1	0.000	0.000	0.000	0.000	0.000	0.000	0.000	0.000	0.000	0.000
TRINITY_DN318825_c1_g1	0.000	0.000	0.000	0.000	0.686	0.000	0.000	5.052	0.000	0.000
TRINITY_DN318826_c0_g2	0.000	0.000	0.000	0.000	0.000	0.000	0.000	0.000	0.000	0.000
TRINITY_DN318827_c0_g1	0.000	0.000	0.000	0.000	0.000	0.000	0.000	0.000	0.000	0.000
TRINITY_DN318828_c0_g1	0.000	0.000	0.000	0.000	0.000	0.000	0.000	0.000	0.000	0.000
TRINITY_DN31882_c0_g1	3.204	2.487	2.705	0.720	0.451	0.412	2.611	1.488	0.623	0.000
TRINITY_DN31882_c1_g1	0.000	0.000	0.000	1.072	1.096	0.000	0.000	2.010	0.484	0.000
TRINITY_DN31882_c2_g1	0.000	0.000	0.000	0.547	0.000	0.000	5.425	0.000	0.335	0.000
TRINITY_DN31882_c5_g1	0.000	0.000	0.000	0.409	0.000	0.000	0.000	0.000	0.000	0.000
TRINITY_DN318830_c0_g1	0.000	0.000	0.000	0.000	1.507	2.467	0.000	0.000	0.270	0.000
TRINITY_DN318830_c1_g1	0.000	0.000	1.358	0.730	1.532	2.100	0.000	0.000	0.447	7.462
TRINITY_DN318831_c0_g1	0.000	0.000	0.000	0.000	0.000	0.000	0.000	0.000	0.075	0.000
TRINITY_DN318833_c0_g1	0.000	0.000	0.000	0.000	0.534	0.000	0.000	0.000	0.000	0.000
TRINITY_DN318834_c0_g1	0.000	0.000	0.000	0.000	0.000	0.000	0.000	0.000	0.000	0.000
TRINITY_DN318835_c0_g1	0.000	0.000	0.000	0.000	0.000	0.000	0.000	0.000	0.000	0.000
TRINITY_DN318836_c0_g1	0.000	0.000	0.000	0.604	0.000	0.000	1.086	0.000	0.000	0.000
TRINITY_DN318837_c0_g1	0.000	0.000	0.000	0.000	1.616	0.000	0.000	0.000	0.469	0.000
TRINITY_DN318838_c0_g1	0.000	0.000	0.000	0.000	0.000	0.000	0.000	0.000	0.624	0.000
TRINITY_DN318839_c0_g1	0.000	0.000	0.000	0.000	0.213	0.000	0.000	0.000	0.000	0.000
TRINITY_DN318839_c0_g2	0.000	0.000	0.000	0.000	0.544	0.000	0.000	0.000	0.000	0.000
TRINITY_DN31883_c0_g1	3.267	3.900	5.462	4.428	5.078	2.778	5.379	1.972	3.282	1.427
TRINITY_DN31883_c0_g2	0.000	0.000	0.000	0.000	0.000	0.000	0.000	0.000	0.000	0.000
TRINITY_DN31883_c10_g1	0.000	0.000	0.000	0.443	0.000	0.000	0.000	1.376	0.542	0.000
TRINITY_DN31883_c1_g1	0.000	0.000	1.264	0.000	0.000	0.000	0.000	1.870	0.000	0.000
TRINITY_DN31883_c1_g2	5.954	6.583	10.209	7.576	7.576	7.006	10.685	5.899	9.672	7.404
TRINITY_DN31883_c2_g1	0.648	0.407	0.053	0.093	0.149	0.000	0.000	0.000	0.337	0.000
TRINITY_DN31883_c3_g1	0.000	0.000	0.000	0.056	0.000	0.000	0.000	0.000	0.000	0.000
TRINITY_DN31883_c5_g1	4.121	2.143	1.400	0.839	1.052	0.000	1.872	0.000	0.000	0.000
TRINITY_DN31883_c5_g2	0.000	0.000	0.000	0.680	0.692	3.740	0.000	2.246	1.075	0.000
TRINITY_DN318841_c0_g1	0.000	0.000	0.000	0.000	0.000	0.000	0.000	0.000	0.000	0.000
TRINITY_DN318841_c2_g1	0.000	0.000	0.000	3.432	0.000	0.000	3.361	0.000	0.000	0.000
TRINITY_DN318841_c3_g1	0.000	1.761	0.000	0.310	0.318	0.000	0.000	0.000	0.375	3.168
TRINITY_DN318841_c4_g1	0.000	0.000	0.000	0.000	0.887	0.000	0.000	0.000	0.000	0.000
TRINITY_DN318841_c5_g1	0.000	0.000	0.000	0.000	0.000	0.000	0.000	0.000	0.567	0.000
TRINITY_DN318844_c0_g1	0.000	0.000	0.000	0.000	0.000	0.000	0.000	0.000	0.475	0.000
TRINITY_DN318844_c2_g1	0.000	0.000	0.000	0.000	0.599	0.000	0.000	0.735	0.000	0.000
TRINITY_DN318844_c3_g1	0.000	0.000	0.561	0.000	0.000	0.428	0.000	0.000	0.184	0.000
TRINITY_DN318844_c4_g1	0.000	0.000	0.000	0.000	0.786	0.000	0.000	0.000	0.000	0.000
TRINITY_DN318845_c11_g1	0.000	0.000	1.453	0.000	0.000	2.726	0.000	0.000	0.476	0.000
TRINITY_DN318845_c1_g1	0.000	0.000	0.000	1.520	3.205	4.372	0.000	2.938	1.048	0.000
TRINITY_DN318845_c3_g1	0.000	3.492	5.122	29.720	5.755	10.102	4.675	0.000	2.869	11.454
TRINITY_DN318845_c7_g1	0.000	0.000	1.529	0.000	0.866	2.356	0.000	3.185	0.000	0.000
TRINITY_DN318848_c0_g1	0.000	0.000	0.000	0.000	0.000	2.467	0.000	0.000	0.526	0.000
TRINITY_DN318849_c0_g1	0.000	0.000	0.000	0.808	0.000	0.000	0.000	0.000	0.989	0.000
TRINITY_DN31884_c0_g1	0.000	2.167	0.000	1.020	1.043	0.000	1.259	1.912	0.615	0.000
TRINITY_DN318850_c0_g1	0.000	1.325	0.000	0.460	0.000	0.000	0.000	0.000	0.686	0.000
TRINITY_DN318850_c0_g3	0.000	0.000	0.000	0.190	1.166	1.072	0.000	0.000	0.000	0.000
TRINITY_DN318851_c0_g1	0.000	2.409	0.000	0.000	0.000	0.000	0.000	0.000	0.000	0.000
TRINITY_DN318852_c0_g1	0.000	0.000	0.426	0.116	0.357	0.324	0.000	0.000	0.564	0.000
TRINITY_DN318853_c0_g1	0.000	0.000	0.000	0.000	0.000	0.000	0.000	0.000	1.034	0.000
TRINITY_DN318855_c0_g1	0.000	0.000	0.000	0.000	0.000	0.000	0.000	0.000	0.360	0.000
TRINITY_DN318855_c1_g1	0.000	0.000	0.000	0.000	0.000	0.000	0.000	0.000	0.000	0.000
TRINITY_DN318855_c1_g2	0.000	0.000	0.000	0.000	0.000	0.000	0.000	0.000	0.245	0.000
TRINITY_DN318855_c1_g3	0.000	1.971	0.000	0.000	0.000	0.000	0.000	0.000	0.000	0.000
TRINITY_DN318857_c0_g1	0.000	0.000	0.000	0.000	0.000	0.000	0.000	0.000	0.209	0.000
TRINITY_DN318859_c0_g1	0.000	0.430	0.281	0.306	0.000	0.000	0.000	0.000	0.092	0.000
TRINITY_DN31885_c0_g2	0.000	1.302	0.000	0.000	0.542	0.000	0.000	0.000	0.277	0.000
TRINITY_DN31885_c0_g3	0.000	0.000	1.226	0.000	0.000	0.000	0.000	0.000	0.000	0.000
TRINITY_DN31885_c0_g4	0.000	0.000	0.000	0.000	0.000	0.000	0.000	0.000	0.000	0.000
TRINITY_DN31885_c0_g5	0.000	0.000	0.000	0.000	0.000	0.764	0.000	0.000	0.324	0.000
TRINITY_DN31885_c1_g1	0.000	0.000	0.000	0.662	1.361	0.000	0.000	0.000	0.000	0.000
TRINITY_DN318860_c0_g1	0.000	0.000	0.000	0.000	0.000	0.000	0.000	0.000	0.393	0.000
TRINITY_DN318861_c0_g1	0.000	0.000	0.000	0.000	0.591	0.000	0.000	0.000	0.346	0.000
TRINITY_DN318862_c1_g1	0.000	0.000	0.000	0.000	0.000	2.007	0.000	0.000	0.634	0.000
TRINITY_DN318864_c0_g1	0.000	0.000	0.000	0.000	0.000	0.000	0.000	0.000	0.000	0.000
TRINITY_DN318864_c1_g2	0.000	0.000	2.853	0.000	0.000	0.000	0.000	0.000	0.937	0.000
TRINITY_DN318864_c3_g1	0.000	0.000	0.000	0.000	0.000	0.000	0.000	0.000	0.000	0.000
TRINITY_DN318866_c0_g1	0.000	0.000	0.000	0.000	0.000	0.000	0.000	0.000	0.000	0.000
TRINITY_DN318866_c0_g2	0.000	0.000	0.000	0.000	0.000	0.000	0.000	0.000	0.000	0.000
TRINITY_DN318869_c0_g1	0.000	0.000	0.000	0.000	0.000	0.000	2.890	0.000	0.000	0.000
TRINITY_DN31886_c0_g1	0.000	3.586	5.682	5.650	18.451	14.223	1.597	8.070	6.917	0.000
TRINITY_DN31886_c1_g1	0.000	0.000	0.000	0.000	0.000	0.000	0.000	0.000	0.000	0.000
TRINITY_DN31886_c4_g1	0.000	0.000	1.236	0.000	0.000	0.000	0.000	2.564	0.000	0.000
TRINITY_DN31886_c7_g1	35.729	6.627	0.000	0.000	0.000	0.000	0.000	0.000	0.000	0.000
TRINITY_DN318870_c0_g1	0.000	0.000	0.000	0.000	0.000	0.000	0.000	0.000	0.098	0.000
TRINITY_DN318871_c0_g1	0.000	0.000	0.000	0.000	0.126	0.689	0.000	0.471	0.075	0.000
TRINITY_DN318871_c1_g1	0.000	0.000	0.505	0.124	0.165	0.000	0.000	0.474	0.341	0.000
TRINITY_DN318872_c0_g1	0.000	0.413	0.134	0.267	0.000	0.000	0.000	0.284	0.000	0.000
TRINITY_DN318873_c0_g1	0.000	0.000	0.000	0.000	0.000	0.000	0.000	0.000	0.000	0.000
TRINITY_DN318875_c0_g1	0.000	0.000	0.000	0.000	0.000	0.000	0.000	0.000	0.000	0.000
TRINITY_DN318876_c0_g1	0.000	0.000	0.000	0.000	0.000	0.000	0.000	0.000	0.000	0.000
TRINITY_DN318877_c0_g1	0.000	1.460	2.140	0.763	0.630	1.935	0.761	0.000	0.855	0.000
TRINITY_DN318878_c0_g1	0.000	0.000	0.000	0.000	0.000	0.000	0.000	0.000	0.000	0.000
TRINITY_DN31887_c1_g1	0.000	0.000	0.000	1.466	0.000	0.000	0.000	0.000	0.000	0.000
TRINITY_DN31887_c2_g1	0.000	0.000	0.000	0.000	0.359	1.000	0.000	0.000	0.000	0.000
TRINITY_DN31887_c3_g1	0.000	0.000	3.249	0.000	0.609	0.000	0.000	0.000	0.000	0.000
TRINITY_DN31887_c3_g2	0.000	0.000	0.000	0.000	1.715	0.000	2.814	0.000	0.473	0.000
TRINITY_DN31887_c4_g1	0.000	0.000	0.000	0.000	1.494	0.000	0.000	0.000	0.000	0.000
TRINITY_DN318880_c0_g1	0.000	0.000	0.132	0.073	0.000	0.000	0.000	0.000	0.180	0.000
TRINITY_DN318880_c0_g3	0.000	0.000	0.000	0.000	0.000	0.000	0.000	0.000	0.000	0.000
TRINITY_DN318880_c1_g1	0.000	0.000	0.000	0.000	0.000	0.000	0.000	0.000	0.000	0.000
TRINITY_DN318880_c2_g1	0.000	0.000	0.000	0.000	0.000	0.000	0.000	0.000	0.557	0.000
TRINITY_DN318882_c0_g1	0.000	0.000	0.000	0.000	0.000	0.000	0.000	0.000	0.000	0.000
TRINITY_DN318883_c0_g1	0.000	0.000	0.000	0.000	0.000	0.000	0.000	0.000	0.000	0.000
TRINITY_DN318884_c1_g1	0.000	0.000	0.000	0.000	0.000	0.000	0.000	0.000	0.578	0.000
TRINITY_DN318885_c0_g1	0.000	0.000	0.000	0.000	0.000	0.000	0.000	0.000	0.000	0.000
TRINITY_DN318885_c0_g2	0.000	0.000	0.000	0.000	0.906	0.000	0.000	0.000	0.000	0.000
TRINITY_DN318886_c0_g1	0.000	0.000	0.000	0.160	0.000	0.000	0.000	0.000	0.481	0.000
TRINITY_DN318887_c0_g1	0.000	0.000	0.000	0.000	0.290	0.000	0.000	0.000	0.000	0.000
TRINITY_DN318887_c0_g2	0.000	0.000	0.000	0.000	0.000	0.000	0.000	0.000	0.908	0.000
TRINITY_DN318888_c0_g1	0.000	0.000	0.000	0.000	0.000	0.000	0.000	0.000	0.000	0.000
TRINITY_DN318890_c0_g1	0.000	0.000	0.000	0.000	0.000	0.000	0.000	0.000	0.000	0.000
TRINITY_DN318892_c0_g1	0.000	0.809	0.000	0.000	0.000	0.000	0.000	0.000	0.000	0.000
TRINITY_DN318892_c2_g1	0.000	0.000	0.000	0.000	0.736	0.000	0.000	0.000	0.000	0.000
TRINITY_DN318892_c4_g1	0.000	0.000	0.000	0.000	0.000	0.000	0.000	0.000	0.000	0.000
TRINITY_DN318894_c0_g1	0.000	0.958	0.708	0.224	0.866	0.000	0.840	1.282	0.118	1.986
TRINITY_DN318895_c0_g1	0.000	0.000	0.000	0.000	0.000	0.000	0.000	0.000	0.000	0.000
TRINITY_DN318895_c1_g1	0.000	0.000	0.000	0.000	0.000	0.000	0.000	0.000	0.000	0.000
TRINITY_DN318898_c0_g1	0.000	0.000	1.265	0.000	0.000	0.000	0.000	0.000	0.205	0.000
TRINITY_DN318898_c0_g2	0.000	0.000	0.000	0.000	0.000	0.000	2.713	0.000	0.000	0.000
TRINITY_DN318898_c0_g4	0.000	0.000	0.607	0.650	0.000	0.000	0.000	1.221	0.932	0.000
TRINITY_DN318898_c0_g5	0.000	0.000	0.000	0.000	0.000	0.000	0.000	0.000	0.562	0.000
TRINITY_DN318898_c0_g6	0.000	0.000	0.000	0.000	0.000	0.000	0.000	0.000	0.000	0.000
TRINITY_DN318899_c0_g1	0.000	0.000	0.000	0.000	1.557	0.000	0.000	0.000	0.454	0.000
TRINITY_DN318899_c1_g1	0.000	0.000	0.000	0.000	0.000	0.000	0.000	0.000	0.000	0.000
TRINITY_DN3188_c0_g1	2.071	24.055	20.726	7.364	28.845	17.088	21.355	22.041	14.748	14.657
TRINITY_DN3188_c0_g2	4.211	5.649	3.043	5.845	5.692	7.716	0.000	2.208	1.103	2.947
TRINITY_DN3188_c0_g4	0.000	0.000	0.291	0.000	0.000	0.000	0.000	0.000	0.513	0.000
TRINITY_DN3188_c11_g1	0.000	1.506	0.980	0.000	0.000	0.000	0.000	1.847	0.000	0.000
TRINITY_DN3188_c18_g1	0.000	1.873	0.000	0.000	0.681	1.872	0.000	0.000	0.399	0.000
TRINITY_DN3188_c1_g1	0.000	0.000	1.031	1.652	0.599	0.000	2.728	0.000	0.337	0.000
TRINITY_DN3188_c2_g1	0.000	0.094	0.854	1.213	1.009	0.554	0.666	0.267	0.042	0.000
TRINITY_DN3188_c3_g1	0.000	0.000	0.000	29.144	1.038	2.412	0.000	0.000	0.000	0.000
TRINITY_DN3188_c5_g1	0.000	0.000	0.000	0.000	0.000	0.000	0.000	0.000	0.000	0.000
TRINITY_DN318901_c0_g1	9.588	0.000	0.804	0.000	0.000	0.000	2.121	0.000	0.000	0.000
TRINITY_DN318901_c1_g1	0.000	0.000	0.352	0.382	0.000	0.000	0.000	0.000	0.230	0.000
TRINITY_DN318902_c0_g1	0.000	0.000	0.000	0.000	0.000	0.000	0.000	0.000	0.000	0.000
TRINITY_DN318903_c0_g1	0.000	2.353	0.000	2.463	1.267	2.356	0.000	3.185	0.000	0.000
TRINITY_DN318903_c1_g1	0.000	0.000	0.000	0.000	0.000	0.000	0.000	0.000	0.000	0.000
TRINITY_DN318903_c1_g2	0.000	0.000	0.000	0.000	0.000	0.000	0.000	0.000	0.000	0.000
TRINITY_DN318903_c2_g1	0.000	0.000	0.000	0.000	0.000	0.000	0.000	0.000	0.000	0.000
TRINITY_DN318903_c3_g1	0.000	0.000	0.000	0.000	0.000	0.000	0.000	0.000	0.206	0.000
TRINITY_DN318903_c6_g1	0.000	0.000	0.000	0.000	0.427	0.000	0.000	0.000	0.000	0.000
TRINITY_DN318904_c0_g1	0.000	0.000	0.000	0.000	0.000	0.000	0.000	0.000	0.000	0.000
TRINITY_DN318905_c0_g1	0.000	0.000	0.000	0.879	0.000	0.000	4.298	3.433	0.541	0.000
TRINITY_DN318905_c1_g1	0.000	0.000	0.000	0.000	0.000	0.000	0.000	0.000	0.000	0.000
TRINITY_DN318908_c0_g1	0.000	0.000	0.000	0.000	0.000	0.000	0.677	0.000	0.000	0.000
TRINITY_DN318908_c1_g1	0.000	0.000	7.866	0.000	0.000	0.000	0.000	0.000	0.000	0.000
TRINITY_DN318908_c2_g1	0.000	1.190	0.000	0.211	0.215	0.000	0.000	0.000	0.000	0.000
TRINITY_DN31890_c0_g1	0.000	0.000	0.000	0.000	0.000	0.000	0.000	0.000	0.000	0.000
TRINITY_DN318910_c0_g2	0.000	0.000	0.000	0.000	0.000	0.000	0.000	1.847	0.296	0.000
TRINITY_DN318910_c0_g3	0.000	0.000	0.000	0.000	0.000	0.000	0.000	0.000	0.000	0.000
TRINITY_DN318911_c1_g1	0.000	0.000	0.000	0.000	0.000	0.000	0.000	0.000	0.000	0.000
TRINITY_DN318912_c0_g1	0.000	0.000	0.000	0.000	0.000	0.000	0.000	0.000	0.287	0.000
TRINITY_DN318912_c1_g1	0.000	0.000	0.000	0.000	0.527	0.000	0.000	0.000	0.000	0.000
TRINITY_DN318914_c0_g1	0.000	0.000	0.000	0.233	0.000	0.000	0.000	0.000	0.123	0.000
TRINITY_DN318914_c1_g1	0.000	2.311	0.000	1.617	0.000	0.000	0.000	3.130	0.000	0.000
TRINITY_DN318914_c2_g1	0.000	0.000	0.000	0.314	0.000	0.000	0.000	0.000	0.569	0.000
TRINITY_DN318915_c0_g1	0.000	0.000	0.000	0.000	0.000	0.000	0.000	0.000	0.116	0.000
TRINITY_DN318915_c3_g1	0.000	0.000	0.000	0.000	0.000	0.000	0.000	0.000	0.000	0.000
TRINITY_DN318915_c4_g1	0.000	0.000	0.000	0.184	0.376	0.000	0.000	0.694	0.777	0.000
TRINITY_DN318915_c5_g1	0.000	0.000	0.000	0.000	0.000	0.000	0.000	1.893	0.000	0.000
TRINITY_DN318916_c0_g1	0.000	0.000	1.100	0.198	0.000	0.000	0.000	0.000	0.000	0.000
TRINITY_DN318916_c0_g2	0.000	2.151	0.000	0.000	0.000	0.000	0.000	0.000	0.000	0.000
TRINITY_DN318916_c1_g1	0.000	0.000	0.000	0.000	0.000	0.000	0.000	0.000	0.219	0.000
TRINITY_DN318917_c0_g1	0.000	1.473	1.925	0.000	0.000	0.000	0.000	0.656	0.630	0.000
TRINITY_DN318919_c0_g1	0.000	0.000	0.000	0.000	0.000	0.000	0.000	0.000	0.000	0.000
TRINITY_DN31891_c0_g1	0.000	0.000	1.381	0.000	0.381	0.000	0.000	0.000	0.000	0.000
TRINITY_DN31891_c0_g2	0.000	0.000	0.000	0.000	0.000	0.000	0.000	0.000	0.000	0.000
TRINITY_DN31891_c0_g3	0.000	0.000	0.000	0.000	0.000	0.000	0.000	0.000	0.382	0.000
TRINITY_DN31891_c0_g4	0.000	4.988	0.000	1.745	0.000	2.519	0.000	0.000	1.073	0.000
TRINITY_DN31891_c0_g5	0.000	7.746	6.653	3.783	8.062	6.633	10.509	4.767	7.045	0.000
TRINITY_DN31891_c0_g6	0.000	0.000	0.000	0.000	0.000	0.000	0.000	0.000	1.305	0.000
TRINITY_DN31891_c1_g1	0.000	0.000	0.000	1.964	0.561	0.000	0.000	0.000	0.985	0.000
TRINITY_DN31891_c1_g2	0.000	0.000	0.000	0.000	0.000	0.000	0.000	0.000	0.000	0.000
TRINITY_DN31891_c2_g1	5.652	0.000	0.000	1.006	0.000	0.000	0.000	0.000	0.000	5.274
TRINITY_DN318920_c0_g1	0.000	0.000	3.785	0.947	0.000	2.082	0.000	0.000	1.498	0.000
TRINITY_DN318920_c1_g1	0.000	4.382	0.000	1.520	0.801	0.000	3.726	2.938	1.396	7.760
TRINITY_DN318921_c0_g1	0.000	0.000	0.000	0.000	0.000	0.000	0.000	0.000	0.000	0.000
TRINITY_DN318924_c0_g1	0.000	0.000	0.000	0.000	0.815	0.000	0.000	0.000	0.000	0.000
TRINITY_DN318925_c0_g1	0.000	0.000	0.000	0.000	0.000	0.000	0.000	0.000	0.000	0.000
TRINITY_DN318925_c0_g2	0.000	0.000	1.154	0.000	0.638	0.000	0.000	0.000	0.000	0.000
TRINITY_DN318925_c0_g3	0.000	0.000	1.005	0.000	0.000	0.000	0.000	0.000	0.000	0.000
TRINITY_DN318925_c1_g1	0.000	1.682	1.106	0.000	0.613	8.475	0.000	0.000	0.000	5.990
TRINITY_DN318927_c0_g1	0.000	0.000	0.000	0.000	0.000	0.000	0.000	0.000	0.000	0.000
TRINITY_DN318928_c0_g1	0.000	0.806	2.119	0.000	0.000	0.000	0.000	0.000	0.000	0.000
TRINITY_DN31892_c0_g1	0.000	0.000	0.000	0.000	0.000	0.000	0.000	0.000	0.000	0.000
TRINITY_DN31892_c1_g1	0.000	0.000	0.000	0.000	0.000	0.000	0.000	0.000	0.512	0.000
TRINITY_DN318930_c0_g1	4.121	0.000	0.000	0.949	0.000	0.000	0.000	0.000	0.187	0.000
TRINITY_DN318930_c0_g2	0.000	0.000	0.000	0.000	0.000	0.000	0.000	0.000	0.000	0.000
TRINITY_DN318930_c2_g1	0.000	0.000	0.000	0.000	0.000	0.000	0.000	0.000	0.000	0.000
TRINITY_DN318930_c2_g2	0.000	0.000	0.000	0.000	0.000	0.000	0.000	0.000	0.000	0.000
TRINITY_DN318930_c3_g1	0.000	0.000	0.000	0.774	0.000	0.000	0.000	0.000	0.000	0.000
TRINITY_DN318930_c5_g1	0.000	0.000	0.268	0.000	0.000	0.000	0.000	0.554	0.177	0.000
TRINITY_DN318931_c1_g1	0.000	0.000	0.000	0.000	0.000	1.431	0.000	0.000	0.000	0.000
TRINITY_DN318933_c0_g1	0.000	0.000	0.000	0.000	0.000	0.000	0.000	0.000	0.000	0.000
TRINITY_DN318933_c1_g1	0.000	0.771	0.868	0.000	0.000	0.442	0.000	0.000	0.285	0.000
TRINITY_DN318936_c0_g1	0.000	0.000	0.000	0.000	0.000	0.000	0.000	0.000	0.000	0.000
TRINITY_DN318937_c0_g1	0.000	0.000	0.000	0.370	0.000	0.000	0.000	0.000	0.334	0.000
TRINITY_DN318937_c1_g1	0.000	0.000	0.000	0.150	0.000	0.000	0.000	0.000	0.000	1.523
TRINITY_DN318937_c2_g1	0.000	0.000	0.000	0.000	0.424	0.000	0.000	0.000	0.249	0.000
TRINITY_DN318938_c0_g1	0.000	0.000	0.248	0.341	0.210	0.000	0.000	0.000	0.083	0.000
TRINITY_DN318938_c0_g2	0.000	0.000	0.000	0.000	0.000	0.000	0.000	0.000	0.000	0.000
TRINITY_DN318938_c1_g2	0.000	0.000	0.000	0.000	0.000	2.115	0.000	0.000	0.000	0.000
TRINITY_DN318939_c0_g1	0.000	0.000	0.000	0.000	0.000	0.000	2.121	0.000	0.000	0.000
TRINITY_DN318939_c0_g2	0.000	0.000	0.000	0.000	0.000	0.000	0.000	0.000	0.000	0.000
TRINITY_DN318939_c0_g3	0.000	0.000	0.000	0.000	0.000	0.000	0.000	0.000	0.000	0.000
TRINITY_DN31893_c0_g1	0.000	1.860	0.000	1.290	1.352	5.579	0.000	2.489	2.548	0.000
TRINITY_DN318940_c0_g1	0.000	1.347	1.316	0.120	0.367	0.000	0.000	0.000	0.435	0.000
TRINITY_DN318940_c1_g1	0.000	0.000	2.955	0.000	0.000	4.575	0.000	0.000	0.000	0.000
TRINITY_DN318942_c1_g1	0.000	0.000	0.000	0.000	0.000	0.000	0.000	0.000	0.000	0.000
TRINITY_DN318942_c2_g1	0.000	0.000	0.000	0.000	0.000	0.000	0.000	0.000	0.000	0.000
TRINITY_DN318943_c0_g1	0.000	0.377	0.367	0.134	0.138	0.000	0.000	0.000	0.123	0.000
TRINITY_DN318944_c0_g1	0.000	0.000	0.000	0.000	0.000	0.000	0.000	0.000	0.866	0.000
TRINITY_DN318945_c0_g1	0.000	1.986	0.000	0.000	0.000	1.984	4.298	0.000	0.000	0.000
TRINITY_DN318945_c0_g2	0.000	2.231	0.000	0.390	0.000	0.000	0.000	0.000	0.712	0.000
TRINITY_DN318945_c0_g3	0.000	0.000	0.000	0.000	0.000	0.000	0.000	0.000	0.000	0.000
TRINITY_DN318945_c1_g1	0.000	0.000	0.000	0.905	0.000	0.000	0.000	0.000	0.000	0.000
TRINITY_DN318947_c0_g1	0.000	0.000	2.211	0.000	0.000	0.000	0.000	0.000	0.000	0.000
TRINITY_DN318948_c0_g2	0.000	0.000	0.000	0.539	0.000	0.870	0.000	0.000	1.030	0.000
TRINITY_DN318949_c0_g1	0.000	0.000	0.752	0.203	0.151	0.000	0.000	0.000	0.245	0.000
TRINITY_DN31894_c0_g1	0.000	0.000	0.000	0.000	0.000	0.000	0.000	0.000	1.103	0.000
TRINITY_DN31894_c0_g3	0.000	0.000	0.000	0.000	0.000	1.298	0.000	0.000	0.000	0.000
TRINITY_DN31894_c1_g1	0.000	2.761	0.765	2.475	5.711	1.923	0.000	1.830	2.191	0.000
TRINITY_DN31894_c2_g1	0.000	0.000	0.000	0.000	0.000	0.000	0.000	0.000	0.000	0.000
TRINITY_DN31894_c4_g1	0.000	1.515	3.942	0.527	1.101	0.000	0.000	2.015	0.967	0.000
TRINITY_DN31894_c5_g1	0.000	8.241	1.208	2.486	0.623	0.000	0.000	0.000	0.000	0.000
TRINITY_DN31894_c6_g1	0.000	0.000	4.487	1.160	4.362	1.032	1.772	0.000	0.653	0.000
TRINITY_DN31894_c6_g2	0.000	0.000	0.000	0.000	0.000	0.000	0.000	0.000	0.000	0.000
TRINITY_DN31894_c6_g3	0.000	0.000	0.000	0.870	0.907	0.000	2.154	0.000	0.532	0.000
TRINITY_DN318950_c1_g1	0.000	0.000	0.000	0.000	0.000	0.000	0.000	0.000	0.000	0.000
TRINITY_DN318952_c0_g1	0.000	0.000	0.000	0.480	0.000	0.000	0.000	0.000	0.000	0.000
TRINITY_DN318953_c0_g1	0.000	0.000	0.000	0.000	0.000	0.000	0.000	0.000	0.000	0.000
TRINITY_DN318954_c0_g1	0.000	0.000	0.000	0.000	0.000	0.000	0.000	0.000	0.000	0.000
TRINITY_DN318956_c0_g1	0.000	0.000	0.000	0.000	0.000	0.000	0.000	0.000	0.000	0.000
TRINITY_DN318956_c0_g3	0.000	0.000	0.000	0.000	0.000	0.000	0.000	0.000	0.233	0.000
TRINITY_DN318956_c1_g1	0.000	0.000	0.000	3.114	0.000	0.000	0.000	3.538	0.000	0.000
TRINITY_DN318956_c4_g1	0.000	0.000	0.000	0.000	0.000	0.000	0.000	0.000	0.000	0.000
TRINITY_DN318957_c0_g1	0.000	0.000	0.000	0.000	0.000	0.000	0.000	0.000	0.000	0.000
TRINITY_DN318958_c0_g2	0.000	0.000	0.000	0.000	0.741	0.000	0.000	0.000	0.000	0.000
TRINITY_DN318959_c0_g1	0.000	0.000	0.000	0.000	0.000	0.000	0.000	0.000	0.000	0.000
TRINITY_DN31895_c0_g1	0.000	0.000	1.097	0.000	0.000	0.000	0.000	0.000	0.721	0.000
TRINITY_DN31895_c0_g2	0.000	0.000	1.502	1.241	2.911	1.779	0.000	0.000	1.381	0.000
TRINITY_DN31895_c0_g3	0.000	0.000	0.000	0.000	0.000	0.000	0.000	0.000	0.000	0.000
TRINITY_DN31895_c0_g5	0.000	0.000	0.000	0.000	0.000	0.000	0.000	0.000	0.000	0.000
TRINITY_DN31895_c1_g1	0.000	0.000	0.198	0.248	0.000	0.000	0.000	0.000	0.000	2.521
TRINITY_DN31895_c1_g2	0.000	0.000	0.262	1.032	2.323	0.770	0.456	0.711	1.246	0.000
TRINITY_DN31895_c2_g1	0.000	0.000	0.000	0.000	0.000	0.000	1.161	0.000	0.071	0.000
TRINITY_DN318960_c0_g1	0.000	0.000	0.000	0.000	0.000	0.000	1.363	0.000	0.167	0.000
TRINITY_DN318962_c0_g1	0.000	0.000	0.000	0.000	0.687	0.000	0.000	0.000	0.404	0.000
TRINITY_DN318962_c0_g2	0.000	0.000	0.000	0.262	0.268	0.000	1.293	0.000	0.158	0.000
TRINITY_DN318962_c0_g4	0.000	0.000	0.000	0.000	0.000	0.000	0.000	0.000	0.000	0.000
TRINITY_DN318962_c1_g1	0.000	0.000	0.288	0.314	0.160	0.000	0.000	0.000	0.851	0.000
TRINITY_DN318962_c2_g1	0.000	0.000	0.000	0.000	0.000	0.000	0.000	0.000	0.318	0.000
TRINITY_DN318962_c3_g1	0.000	0.000	0.000	1.617	0.451	0.000	11.852	0.828	0.929	0.000
TRINITY_DN318962_c4_g1	0.000	0.000	0.000	0.000	0.000	0.000	0.000	0.000	1.033	0.000
TRINITY_DN318962_c7_g1	0.000	0.000	0.000	0.000	0.000	0.000	0.000	0.000	1.419	0.000
TRINITY_DN318963_c0_g1	0.000	0.000	0.000	0.000	0.000	0.000	0.000	0.000	0.000	0.000
TRINITY_DN318963_c1_g1	0.000	0.000	0.000	0.000	0.000	0.000	0.000	0.000	0.000	0.000
TRINITY_DN318965_c0_g1	0.000	0.000	0.000	0.000	0.446	0.000	0.000	0.000	0.000	0.000
TRINITY_DN318967_c0_g1	0.000	0.000	0.000	0.000	0.000	0.000	0.000	0.000	0.000	0.000
TRINITY_DN318967_c1_g1	0.000	0.000	0.000	0.000	0.000	0.000	0.000	0.000	0.000	0.000
TRINITY_DN318967_c1_g2	0.000	0.000	0.000	0.000	0.000	0.000	0.000	0.000	0.000	0.000
TRINITY_DN318967_c2_g1	0.000	2.065	0.000	0.000	0.000	0.000	0.000	0.000	2.631	0.000
TRINITY_DN318967_c3_g1	0.000	2.268	0.991	0.000	0.000	0.000	0.000	0.000	0.000	0.000
TRINITY_DN318967_c5_g1	0.000	0.000	0.000	0.000	0.000	0.000	0.000	0.000	0.000	0.000
TRINITY_DN318968_c0_g1	0.000	0.000	0.000	0.000	0.936	0.000	0.000	0.000	0.000	0.000
TRINITY_DN318968_c1_g1	0.000	0.000	3.708	1.330	0.000	0.000	0.000	0.000	0.000	0.000
TRINITY_DN318969_c0_g1	0.000	0.000	0.000	0.000	0.000	0.000	0.000	0.000	0.000	0.000
TRINITY_DN31896_c0_g1	0.000	0.000	0.000	0.641	0.000	0.000	0.000	0.000	0.393	6.576
TRINITY_DN318972_c0_g1	3.282	0.000	0.000	0.871	0.462	0.000	0.746	0.000	0.000	0.000
TRINITY_DN318974_c0_g1	0.000	0.000	1.126	0.302	0.310	0.000	0.000	0.000	0.000	0.000
TRINITY_DN318974_c1_g2	3.052	0.387	0.000	0.000	0.142	0.000	0.000	0.000	0.463	0.000
TRINITY_DN318974_c2_g1	0.000	0.000	1.414	0.308	0.000	0.863	0.000	0.582	0.929	0.000
TRINITY_DN318974_c2_g2	0.000	0.000	0.000	0.000	0.000	0.000	0.000	0.000	0.767	0.000
TRINITY_DN318974_c3_g1	0.000	0.000	0.000	0.000	0.000	0.000	0.000	0.000	0.000	0.000
TRINITY_DN318975_c0_g1	0.000	0.000	0.899	0.488	0.166	0.914	0.000	0.000	0.822	0.000
TRINITY_DN318975_c1_g1	0.000	0.000	0.576	0.089	0.091	0.000	0.437	0.341	0.552	0.000
TRINITY_DN318975_c2_g1	0.000	0.000	0.000	0.000	0.000	0.000	0.000	0.000	0.485	0.000
TRINITY_DN318975_c2_g2	0.000	0.000	0.162	0.000	0.000	0.000	0.000	0.000	0.066	0.000
TRINITY_DN318975_c4_g1	0.000	0.000	0.000	0.000	0.000	0.000	0.000	0.000	0.827	0.000
TRINITY_DN318975_c5_g1	0.000	0.000	0.000	0.000	0.000	0.000	0.000	0.000	0.000	0.000
TRINITY_DN318976_c0_g1	0.000	0.000	0.000	0.000	0.000	0.000	0.000	0.000	0.000	0.000
TRINITY_DN318977_c0_g1	0.000	0.000	0.000	0.000	0.000	0.000	0.000	0.000	0.000	0.000
TRINITY_DN318978_c0_g1	0.000	0.000	0.993	0.000	0.183	0.000	0.000	0.000	0.000	0.000
TRINITY_DN318979_c0_g1	0.000	0.000	0.000	0.000	0.000	0.000	0.000	0.000	0.782	0.000
TRINITY_DN318979_c1_g1	0.000	0.000	0.000	0.000	0.000	0.000	0.000	0.000	0.000	0.000
TRINITY_DN318979_c2_g1	0.000	0.000	0.000	0.483	0.504	0.000	0.000	0.000	0.000	0.000
TRINITY_DN31897_c0_g1	0.000	0.000	0.000	0.000	0.000	0.000	0.000	2.960	0.000	0.000
TRINITY_DN31897_c0_g2	0.000	0.000	0.000	0.000	0.000	0.000	0.000	0.000	0.216	0.000
TRINITY_DN31897_c2_g1	0.000	0.000	0.000	0.000	0.136	0.000	0.000	0.000	0.484	0.000
TRINITY_DN318980_c0_g1	0.000	0.000	0.000	0.000	0.000	0.000	0.000	0.000	0.000	0.000
TRINITY_DN318981_c1_g1	0.000	0.000	0.000	0.000	0.000	0.000	0.000	0.000	0.000	0.000
TRINITY_DN318981_c2_g2	0.000	0.000	0.000	0.000	0.000	0.000	0.000	0.000	0.000	0.000
TRINITY_DN318981_c7_g1	0.000	0.000	0.000	0.000	0.000	0.000	0.000	0.000	0.000	0.000
TRINITY_DN318981_c8_g1	0.000	0.000	0.000	0.000	1.945	0.000	0.000	0.000	0.567	0.000
TRINITY_DN318982_c1_g1	0.000	0.000	0.000	0.000	0.000	2.082	0.000	0.000	0.444	0.000
TRINITY_DN318982_c3_g1	0.000	0.000	0.000	1.496	0.000	0.000	0.000	0.000	0.000	0.000
TRINITY_DN318982_c3_g2	0.000	0.000	0.000	0.603	0.000	0.000	0.000	0.000	0.000	0.000
TRINITY_DN318982_c4_g1	0.000	0.000	0.000	0.000	0.000	0.000	0.000	0.000	0.000	0.000
TRINITY_DN318984_c0_g1	0.000	0.000	0.000	0.143	0.000	0.000	0.000	0.000	0.258	0.000
TRINITY_DN318985_c0_g1	0.000	0.000	3.623	0.000	0.000	0.000	0.000	0.000	0.296	0.000
TRINITY_DN318986_c0_g2	0.000	4.737	3.870	0.826	0.000	0.000	0.000	0.000	0.000	0.000
TRINITY_DN318987_c0_g1	0.000	0.000	0.000	0.000	0.000	0.000	0.000	3.975	0.318	0.000
TRINITY_DN318988_c1_g1	0.000	0.000	0.000	0.816	0.209	0.000	0.000	0.000	0.123	0.000
TRINITY_DN318989_c0_g1	0.000	0.000	0.000	0.252	0.258	2.149	0.000	0.000	0.000	0.000
TRINITY_DN31898_c0_g1	22.482	13.606	9.186	10.365	11.031	9.792	20.329	20.679	22.073	9.670
TRINITY_DN31898_c0_g2	0.000	1.533	1.457	0.299	0.935	0.853	0.492	1.167	0.312	2.233
TRINITY_DN31898_c1_g2	0.000	0.000	0.000	0.808	0.000	0.000	0.000	2.938	0.000	0.000
TRINITY_DN31898_c1_g3	0.000	0.571	4.112	1.617	1.446	1.334	0.000	0.760	0.730	0.000
TRINITY_DN31898_c3_g1	0.000	0.000	0.000	0.000	0.000	0.000	0.000	0.000	0.000	0.000
TRINITY_DN31898_c4_g1	0.000	0.000	0.000	0.000	0.000	0.000	0.000	0.000	0.000	0.000
TRINITY_DN31898_c5_g1	0.000	0.000	0.000	0.000	0.000	0.000	0.000	0.000	0.167	0.000
TRINITY_DN31898_c6_g1	0.000	0.000	0.000	0.000	0.000	0.000	0.000	0.000	0.000	0.000
TRINITY_DN318993_c0_g1	0.000	0.000	1.062	0.000	0.000	0.000	0.000	0.000	0.348	0.000
TRINITY_DN318994_c0_g1	12.097	35.247	21.977	11.732	23.976	7.668	5.272	14.297	13.703	21.885
TRINITY_DN318994_c1_g1	0.000	0.000	0.000	0.000	0.000	0.000	0.000	0.000	0.000	0.000
TRINITY_DN318995_c0_g2	0.000	0.000	0.000	0.813	3.435	0.000	0.000	0.000	0.499	0.000
TRINITY_DN318998_c0_g1	0.000	0.000	0.000	0.000	1.178	0.000	0.000	0.000	0.000	0.000
TRINITY_DN318998_c1_g1	0.000	0.000	0.504	0.000	0.554	0.000	0.000	0.000	0.000	0.000
TRINITY_DN318999_c0_g1	0.000	0.000	0.000	0.000	0.000	0.000	0.000	0.000	0.000	0.000
TRINITY_DN318999_c0_g2	0.000	0.000	0.850	0.463	0.000	0.000	0.000	0.000	0.000	0.000
TRINITY_DN318999_c1_g1	0.000	0.000	0.000	0.000	0.000	0.000	0.000	0.000	0.000	0.000
TRINITY_DN31899_c0_g1	0.000	2.920	5.877	0.000	3.873	6.056	0.000	3.808	0.932	2.308
TRINITY_DN31899_c0_g2	0.000	0.000	0.000	0.000	0.000	0.000	0.000	2.960	1.406	0.000
TRINITY_DN3189_c0_g1	0.000	12.774	4.622	8.009	2.217	5.424	6.115	0.000	7.386	1.743
TRINITY_DN318_c0_g1	0.000	2.587	4.058	0.766	2.697	0.010	0.429	1.737	0.446	0.000
TRINITY_DN318_c10_g2	0.000	0.000	0.000	0.000	0.000	0.000	0.000	0.000	0.000	0.000
TRINITY_DN318_c10_g3	0.000	0.000	0.000	0.000	0.000	0.000	0.000	0.000	0.000	0.000
TRINITY_DN318_c12_g1	0.000	0.000	0.000	0.000	0.000	0.000	0.000	0.000	0.000	0.000
TRINITY_DN318_c14_g1	0.000	0.000	0.000	0.000	0.000	0.000	0.000	0.000	0.000	0.000
TRINITY_DN318_c15_g1	0.000	0.000	0.000	0.000	0.000	0.000	0.000	0.000	0.000	0.000
TRINITY_DN318_c1_g1	0.000	0.000	0.000	0.000	0.000	0.000	0.000	0.000	0.357	0.000
TRINITY_DN318_c2_g1	0.000	0.999	2.618	2.511	1.480	3.416	1.507	1.588	2.989	2.516
TRINITY_DN318_c3_g1	0.000	0.000	3.026	1.536	1.519	0.000	1.072	0.000	0.983	3.253
TRINITY_DN318_c41_g1	0.000	0.000	0.000	1.092	0.000	0.000	0.000	0.000	0.000	0.000
TRINITY_DN318_c4_g1	0.000	1.217	1.591	0.000	2.087	3.163	0.000	2.111	1.347	0.000
TRINITY_DN318_c50_g1	0.000	0.000	0.000	0.000	0.000	0.000	0.000	0.000	0.000	0.000
TRINITY_DN318_c60_g1	0.000	1.945	1.515	0.139	1.778	3.068	1.711	2.417	1.733	0.715
TRINITY_DN318_c61_g1	5.559	2.774	7.146	4.282	6.558	9.740	6.804	4.926	5.182	5.223
TRINITY_DN318_c6_g1	0.000	0.000	0.000	0.000	0.000	0.000	0.000	0.000	0.000	0.000
TRINITY_DN318_c7_g1	0.000	0.000	0.000	0.000	0.000	0.000	0.000	0.000	0.000	0.000
TRINITY_DN318_c7_g2	0.000	0.000	0.000	0.000	0.000	0.000	0.000	0.000	0.000	0.000
TRINITY_DN319001_c0_g1	0.000	0.000	0.000	0.000	0.000	0.000	0.000	0.000	0.000	0.000
TRINITY_DN319002_c0_g1	0.000	0.000	0.000	0.000	0.000	0.000	0.000	0.000	0.000	0.000
TRINITY_DN319002_c4_g1	0.000	0.000	0.000	0.000	0.000	0.000	0.000	0.000	0.000	0.000
TRINITY_DN319003_c0_g1	0.000	0.000	0.000	0.000	0.000	3.420	2.928	0.000	0.000	0.000
TRINITY_DN319005_c0_g1	0.000	0.000	0.000	0.000	0.000	0.000	0.000	0.000	0.000	0.000
TRINITY_DN319005_c0_g2	0.000	0.000	0.000	0.000	0.368	0.000	0.000	0.000	0.000	0.000
TRINITY_DN319005_c0_g3	0.000	0.000	0.000	0.000	0.000	0.000	0.000	0.000	0.000	0.000
TRINITY_DN319005_c1_g1	0.000	0.000	0.000	0.245	0.000	0.000	0.000	0.000	0.885	0.000
TRINITY_DN319005_c3_g1	0.000	0.274	0.000	0.650	0.352	0.539	0.000	0.191	0.448	0.896
TRINITY_DN319005_c4_g1	0.000	0.000	0.000	0.000	0.000	0.000	0.000	0.000	0.834	0.000
TRINITY_DN319005_c5_g1	0.000	0.000	0.000	0.477	0.000	0.000	0.000	0.000	0.292	0.000
TRINITY_DN319006_c0_g1	0.000	0.000	0.000	0.000	0.000	0.000	0.000	0.000	0.000	0.000
TRINITY_DN319006_c0_g2	0.000	0.000	0.000	0.501	0.523	2.895	0.000	0.000	0.613	0.000
TRINITY_DN319006_c1_g1	0.000	0.000	0.000	0.790	0.160	0.000	0.434	0.612	0.287	0.000
TRINITY_DN319006_c2_g1	0.000	0.000	0.000	0.000	0.000	0.000	0.000	0.000	0.000	0.000
TRINITY_DN319007_c0_g1	0.000	0.000	0.986	0.000	0.000	3.033	0.000	0.000	0.322	5.394
TRINITY_DN319007_c1_g1	0.000	0.000	0.000	0.000	0.000	0.000	0.000	0.000	1.285	0.000
TRINITY_DN319008_c0_g1	0.000	0.000	0.000	0.000	1.602	0.000	0.000	0.000	0.000	0.000
TRINITY_DN319008_c0_g2	0.000	0.000	2.505	0.000	0.140	0.383	0.000	0.000	0.272	0.000
TRINITY_DN319008_c1_g1	0.000	0.000	0.000	0.000	0.316	0.000	0.379	0.000	0.000	0.000
TRINITY_DN319008_c2_g1	0.000	0.000	0.736	0.000	0.000	0.000	0.000	0.000	0.000	0.000
TRINITY_DN319009_c0_g1	0.000	0.847	1.111	0.000	0.612	0.000	0.000	0.000	0.180	0.000
TRINITY_DN31900_c0_g1	9.278	18.887	13.715	13.326	22.007	17.618	22.269	17.583	21.133	7.195
TRINITY_DN31900_c0_g2	1.291	2.716	1.133	0.698	0.862	2.278	0.709	2.471	0.580	11.576
TRINITY_DN319010_c0_g1	0.000	0.000	0.000	1.601	0.000	0.000	0.000	0.000	1.207	0.000
TRINITY_DN319010_c0_g2	0.000	0.000	0.000	0.000	0.000	0.000	0.000	0.000	0.000	0.000
TRINITY_DN319010_c1_g1	0.000	0.000	0.000	0.000	0.000	0.000	0.000	0.000	0.000	0.000
TRINITY_DN319010_c1_g2	0.000	0.000	0.000	0.000	0.965	2.636	0.000	3.569	0.562	0.000
TRINITY_DN319011_c0_g1	0.000	0.000	0.130	0.071	0.147	0.198	0.000	0.000	0.000	0.000
TRINITY_DN319011_c0_g2	0.000	0.000	0.000	0.000	1.560	0.000	0.000	0.000	0.305	0.000
TRINITY_DN319011_c0_g3	0.000	0.000	0.000	0.000	0.000	0.000	0.000	0.000	0.000	0.000
TRINITY_DN319011_c0_g4	0.000	1.310	0.000	0.000	0.000	0.000	0.000	0.000	0.291	0.000
TRINITY_DN319013_c1_g1	0.000	0.000	0.000	0.000	0.000	0.000	0.000	0.000	0.000	0.000
TRINITY_DN319015_c1_g1	0.000	0.000	0.000	0.180	0.000	0.000	0.000	0.000	0.000	0.000
TRINITY_DN319015_c3_g1	4.918	2.564	0.000	0.453	0.746	0.000	0.000	0.000	0.545	0.000
TRINITY_DN319015_c4_g1	0.000	0.300	0.000	0.000	0.000	0.000	0.000	0.409	0.260	0.000
TRINITY_DN319015_c5_g1	0.000	1.292	0.421	0.230	0.822	0.320	0.000	0.000	0.418	0.000
TRINITY_DN319015_c7_g1	0.000	0.000	0.000	0.000	0.000	0.000	0.000	0.000	0.000	0.000
TRINITY_DN319016_c0_g1	9.013	0.000	0.000	0.000	0.000	0.000	0.000	0.000	0.246	0.000
TRINITY_DN319018_c0_g1	0.000	0.000	0.232	0.506	0.388	0.000	0.000	0.000	0.459	0.000
TRINITY_DN319018_c0_g3	0.000	0.000	0.000	0.000	0.000	0.000	0.000	0.000	0.000	0.000
TRINITY_DN319018_c0_g4	0.000	0.000	0.000	50.652	2.056	0.000	0.000	1.964	1.569	9.025
TRINITY_DN319018_c0_g5	0.000	0.000	0.000	0.000	0.000	0.000	0.000	0.000	0.000	0.000
TRINITY_DN319019_c0_g1	0.000	0.000	0.000	0.000	0.000	0.000	0.000	0.000	0.000	0.000
TRINITY_DN319019_c0_g2	0.000	0.000	0.000	0.000	0.000	0.000	0.000	0.000	0.000	0.000
TRINITY_DN319019_c1_g1	0.000	0.000	0.000	0.000	0.000	0.000	0.000	0.000	0.000	0.000
TRINITY_DN319019_c2_g1	0.000	3.650	1.591	0.424	0.441	0.000	0.000	0.000	0.000	0.000
TRINITY_DN31901_c0_g1	0.000	0.000	0.000	0.000	0.000	0.000	0.000	0.000	0.277	0.000
TRINITY_DN319020_c0_g1	0.000	0.000	0.000	0.686	0.707	1.974	0.000	0.000	0.343	0.000
TRINITY_DN319021_c0_g1	0.000	0.000	0.000	0.000	0.250	0.000	0.000	0.000	0.443	0.000
TRINITY_DN319021_c4_g1	0.000	0.000	0.000	0.000	0.000	0.000	0.000	0.000	0.000	0.000
TRINITY_DN319023_c1_g1	0.000	2.000	0.000	0.000	0.730	0.000	0.000	0.000	0.195	0.000
TRINITY_DN319028_c0_g1	0.000	0.000	0.000	0.000	0.000	0.000	0.000	0.000	0.000	0.000
TRINITY_DN31902_c0_g1	0.000	0.208	0.067	0.037	0.153	0.306	0.000	0.291	0.136	0.000
TRINITY_DN31902_c0_g2	0.000	0.000	0.435	0.000	2.399	0.000	0.000	0.460	0.000	0.000
TRINITY_DN31902_c0_g3	0.000	0.000	0.000	0.000	0.000	0.000	0.542	0.000	0.000	0.000
TRINITY_DN31902_c1_g1	0.000	0.000	0.000	0.508	0.000	0.617	0.491	0.000	0.287	0.000
TRINITY_DN31902_c1_g2	0.000	0.000	0.000	0.545	0.278	0.000	0.000	0.000	0.000	0.000
TRINITY_DN31902_c2_g1	0.000	0.000	0.382	0.406	0.428	1.386	0.000	0.400	0.000	0.000
TRINITY_DN31902_c4_g1	0.000	0.000	0.000	0.000	0.190	0.000	0.917	0.000	0.000	0.000
TRINITY_DN31902_c5_g1	0.000	0.000	0.795	0.000	1.323	0.000	0.000	0.000	0.000	0.000
TRINITY_DN31902_c6_g1	0.000	0.000	0.000	1.520	0.410	0.000	0.000	0.000	0.000	0.000
TRINITY_DN319030_c0_g1	0.000	0.000	0.000	0.000	0.000	0.000	0.000	0.000	0.000	0.000
TRINITY_DN319030_c1_g1	0.000	0.000	0.000	0.648	0.000	0.000	0.000	0.000	0.000	0.000
TRINITY_DN319030_c3_g1	0.000	0.000	0.000	0.000	0.000	2.049	0.000	0.000	0.000	0.000
TRINITY_DN319031_c0_g1	0.000	0.476	0.311	0.169	0.345	0.000	0.835	0.000	0.000	0.000
TRINITY_DN319032_c0_g2	0.000	0.000	0.000	0.224	0.000	1.903	0.000	0.000	0.000	0.000
TRINITY_DN319034_c0_g1	0.000	0.000	0.000	0.000	0.000	0.000	0.000	0.000	0.000	0.000
TRINITY_DN319034_c0_g2	0.000	4.035	0.000	0.000	0.000	0.000	0.000	0.000	0.429	0.000
TRINITY_DN319034_c0_g3	0.000	0.000	0.000	0.000	0.000	0.000	0.000	0.000	0.000	0.000
TRINITY_DN319034_c0_g4	0.000	0.000	0.000	0.000	0.000	0.000	0.000	0.000	0.522	0.000
TRINITY_DN319035_c1_g1	0.000	0.000	0.000	0.000	0.000	0.000	0.000	0.000	0.000	0.000
TRINITY_DN319037_c0_g1	0.000	0.000	0.000	0.689	0.355	0.000	0.000	0.000	0.417	0.000
TRINITY_DN319038_c0_g1	0.000	0.000	0.000	0.000	0.000	3.276	0.000	0.000	0.000	6.247
TRINITY_DN319039_c0_g1	0.000	0.000	0.000	0.000	0.000	0.000	0.000	0.000	0.000	0.000
TRINITY_DN319039_c1_g1	0.000	0.000	0.000	0.000	0.000	0.000	0.000	0.000	0.221	0.000
TRINITY_DN319040_c0_g1	0.000	0.000	0.000	0.575	0.000	0.000	0.000	0.000	0.347	1.567
TRINITY_DN319040_c1_g1	0.000	0.000	0.000	0.801	0.844	0.000	0.000	3.097	0.000	0.000
TRINITY_DN319040_c2_g1	0.000	0.000	3.366	0.000	0.000	0.000	0.000	0.000	0.000	0.000
TRINITY_DN319041_c0_g1	0.000	0.603	0.000	0.157	0.428	0.493	0.177	0.000	0.258	0.373
TRINITY_DN319042_c0_g1	0.000	0.000	0.000	0.000	0.000	0.000	0.000	0.000	0.000	0.000
TRINITY_DN319042_c0_g2	0.000	0.425	0.554	0.000	0.154	0.000	0.000	0.000	0.364	0.000
TRINITY_DN319043_c0_g1	0.000	0.765	4.063	0.000	0.829	0.000	0.000	0.000	0.163	0.000
TRINITY_DN319044_c0_g1	0.000	0.000	0.000	0.000	0.000	0.000	0.000	0.000	0.000	0.000
TRINITY_DN319044_c0_g2	0.000	0.000	0.000	0.000	4.032	0.000	0.000	0.000	0.000	0.000
TRINITY_DN319044_c0_g3	0.000	0.000	0.000	0.000	0.368	0.000	0.000	0.000	0.215	0.000
TRINITY_DN319045_c0_g1	0.000	0.000	0.000	0.000	0.314	0.000	1.509	0.000	0.000	0.000
TRINITY_DN319046_c0_g1	0.000	0.000	0.498	0.272	0.139	0.000	0.000	0.516	0.164	0.000
TRINITY_DN319047_c0_g1	0.000	0.000	0.000	0.000	0.000	0.000	0.000	0.000	0.736	0.000
TRINITY_DN319048_c0_g1	0.000	0.000	0.691	0.375	1.149	0.000	0.000	0.000	0.339	0.000
TRINITY_DN31904_c0_g1	0.000	0.000	0.000	0.645	0.662	0.000	0.000	0.000	0.950	0.000
TRINITY_DN31904_c1_g1	0.000	0.000	0.556	0.203	0.000	0.000	0.000	0.000	0.333	0.000
TRINITY_DN31904_c1_g2	0.000	0.269	0.000	0.096	0.493	1.066	0.000	0.369	0.525	4.919
TRINITY_DN31904_c2_g1	8.566	0.000	0.000	0.660	1.008	0.000	0.000	0.000	1.017	0.000
TRINITY_DN319050_c0_g1	0.000	0.000	0.000	0.000	0.000	0.000	0.000	0.000	0.000	0.000
TRINITY_DN319050_c1_g1	0.000	0.000	0.000	0.000	0.000	0.000	1.175	0.000	0.143	0.000
TRINITY_DN319050_c2_g1	0.000	0.000	2.920	0.000	2.175	1.500	0.000	1.988	2.226	0.000
TRINITY_DN319050_c3_g1	0.000	0.000	0.000	0.000	0.000	0.000	0.000	0.000	0.265	0.000
TRINITY_DN319051_c0_g1	0.000	2.683	4.835	1.729	0.000	5.870	0.000	0.000	0.000	0.000
TRINITY_DN319053_c0_g1	0.000	0.877	0.000	0.926	0.000	0.000	0.000	0.000	0.373	0.000
TRINITY_DN319054_c0_g1	0.000	0.000	0.000	0.000	0.000	0.000	1.590	0.000	0.195	0.000
TRINITY_DN319055_c0_g1	0.000	0.000	0.000	0.000	0.000	0.000	0.000	0.000	0.000	0.000
TRINITY_DN319055_c1_g1	0.000	0.000	0.213	0.000	0.475	0.000	0.574	0.000	0.070	0.000
TRINITY_DN319055_c3_g1	0.000	0.000	0.000	0.000	0.000	0.000	0.000	0.000	0.000	0.000
TRINITY_DN319056_c0_g2	0.000	0.000	1.207	0.324	0.998	0.000	3.193	0.000	0.391	0.000
TRINITY_DN319056_c0_g3	0.000	0.000	0.000	0.000	0.000	0.000	0.000	0.000	0.000	0.000
TRINITY_DN319056_c2_g1	0.000	0.000	0.000	0.000	1.563	0.000	0.000	0.000	0.000	0.000
TRINITY_DN319056_c3_g1	0.000	0.000	0.000	0.000	0.736	0.000	0.000	0.000	0.000	0.000
TRINITY_DN319056_c5_g1	0.000	0.000	0.000	0.000	0.000	0.000	0.000	0.000	0.000	0.000
TRINITY_DN319056_c8_g1	0.000	0.000	0.000	0.000	0.000	0.000	0.000	0.000	0.000	0.000
TRINITY_DN319057_c0_g1	0.000	0.000	0.000	0.000	0.000	0.000	0.000	0.000	0.000	0.000
TRINITY_DN319059_c0_g1	0.000	0.000	0.000	0.000	0.000	0.000	0.000	0.000	0.000	0.000
TRINITY_DN319059_c0_g2	0.000	1.737	0.000	0.000	0.635	0.000	0.000	0.000	0.371	0.000
TRINITY_DN31905_c0_g1	8.493	3.282	4.842	1.304	0.408	1.364	0.000	0.000	1.007	3.923
TRINITY_DN31905_c0_g2	0.000	0.000	4.580	1.564	0.866	15.927	0.000	0.000	1.491	0.000
TRINITY_DN319060_c0_g1	0.000	0.000	0.000	0.000	0.321	0.000	0.000	0.000	0.000	0.000
TRINITY_DN319061_c0_g1	0.000	0.000	3.366	0.000	0.000	0.000	0.000	0.000	0.000	0.000
TRINITY_DN319062_c4_g1	0.000	0.000	0.000	0.000	0.000	0.000	0.000	0.964	0.338	0.000
TRINITY_DN319062_c6_g1	0.000	0.000	0.000	0.000	0.000	0.000	0.000	0.000	0.000	0.000
TRINITY_DN319062_c7_g1	0.000	0.000	0.000	0.000	0.945	0.000	0.000	0.000	0.000	0.000
TRINITY_DN319062_c8_g1	0.000	0.000	0.000	0.000	0.000	0.000	0.000	0.000	0.000	0.000
TRINITY_DN319063_c0_g1	0.000	0.000	0.000	0.000	0.000	0.000	0.000	0.000	0.000	0.000
TRINITY_DN319065_c0_g1	0.000	0.000	0.000	0.000	2.683	0.000	0.000	0.000	0.000	0.000
TRINITY_DN319065_c1_g1	0.000	0.000	0.286	0.000	0.159	0.000	0.000	0.000	0.000	1.580
TRINITY_DN319066_c0_g1	0.000	0.000	0.000	1.628	0.000	0.000	0.000	0.000	0.000	0.000
TRINITY_DN319066_c0_g2	0.000	0.000	0.000	0.000	1.446	0.000	0.998	0.000	0.000	0.000
TRINITY_DN319066_c1_g1	0.000	0.000	0.000	0.000	0.000	0.000	1.999	0.000	0.246	0.000
TRINITY_DN319067_c0_g1	0.000	0.000	0.000	0.356	0.000	0.000	0.000	2.683	0.431	0.000
TRINITY_DN319068_c0_g2	0.000	2.679	0.000	0.000	0.000	0.000	0.000	0.000	1.155	0.000
TRINITY_DN319068_c3_g1	0.000	0.000	0.000	0.000	0.000	0.000	0.000	0.000	0.000	0.000
TRINITY_DN319068_c4_g1	0.000	0.000	0.000	1.675	1.168	0.000	0.000	0.000	0.000	0.000
TRINITY_DN319068_c5_g1	0.000	0.000	0.000	1.175	0.000	0.000	0.000	0.000	0.000	0.000
TRINITY_DN319069_c0_g1	0.000	0.000	0.000	0.000	0.000	0.000	0.000	3.016	0.000	0.000
TRINITY_DN31906_c0_g1	0.000	0.823	1.342	0.136	0.827	0.000	1.445	0.512	0.171	2.147
TRINITY_DN31906_c0_g2	0.000	0.000	1.414	0.264	0.072	0.886	0.347	0.272	0.000	0.000
TRINITY_DN31906_c0_g3	0.000	0.000	0.000	0.000	0.000	0.000	0.000	0.000	0.000	0.000
TRINITY_DN31906_c0_g4	0.000	0.000	0.000	0.000	0.000	0.000	0.000	0.000	0.000	0.000
TRINITY_DN31906_c1_g1	0.000	0.000	0.000	0.000	1.002	0.000	0.000	0.000	0.000	0.000
TRINITY_DN31906_c3_g1	0.000	0.141	0.518	0.564	0.360	0.414	0.247	0.390	0.459	0.000
TRINITY_DN31906_c4_g1	0.000	0.000	0.000	0.000	0.000	0.000	0.000	0.000	0.000	0.000
TRINITY_DN31906_c5_g1	0.000	0.000	0.000	0.000	0.000	0.000	0.000	0.000	0.000	0.000
TRINITY_DN31906_c6_g1	0.000	0.000	0.000	0.000	0.985	0.000	0.000	0.000	0.000	0.000
TRINITY_DN319070_c0_g1	0.000	0.000	0.000	0.282	0.000	0.000	1.391	0.000	0.170	0.000
TRINITY_DN319071_c0_g1	0.000	0.000	0.000	0.000	0.000	0.000	0.000	0.000	0.000	0.000
TRINITY_DN319072_c0_g1	0.000	0.000	0.000	0.000	0.000	0.000	0.000	0.000	0.000	0.000
TRINITY_DN319072_c1_g1	0.000	0.407	0.000	0.000	0.000	0.000	1.428	1.095	0.087	0.000
TRINITY_DN319074_c0_g1	0.000	0.000	0.000	1.406	0.000	0.000	0.000	0.000	0.429	0.000
TRINITY_DN319075_c0_g1	0.000	0.000	0.307	0.000	0.000	0.000	0.000	0.000	0.154	0.000
TRINITY_DN319076_c0_g2	0.000	0.000	0.000	0.000	0.000	0.000	0.000	0.000	0.000	2.330
TRINITY_DN319076_c1_g1	0.000	0.000	0.000	0.000	0.000	0.894	0.000	0.000	0.378	0.000
TRINITY_DN319078_c0_g1	0.000	0.000	0.512	0.279	0.000	0.000	0.000	0.529	0.000	0.000
TRINITY_DN319078_c0_g2	0.000	0.000	0.000	0.000	2.878	0.000	0.000	0.000	0.000	0.000
TRINITY_DN319079_c0_g1	0.000	0.000	0.000	0.000	0.000	0.000	0.000	0.000	0.000	0.000
TRINITY_DN319079_c2_g1	0.000	0.000	0.000	0.000	0.000	0.000	0.000	0.000	0.000	0.000
TRINITY_DN319079_c2_g2	0.000	0.000	0.000	0.000	0.760	0.000	0.000	0.000	0.000	0.000
TRINITY_DN319079_c3_g1	0.000	0.763	0.165	0.000	0.186	0.000	0.000	0.000	0.000	0.000
TRINITY_DN31907_c0_g1	0.000	0.000	1.512	0.000	1.457	0.772	0.000	1.030	0.630	0.000
TRINITY_DN31907_c0_g2	2.994	2.628	6.948	2.157	3.370	1.864	8.171	3.594	2.564	0.000
TRINITY_DN31907_c1_g1	0.000	0.000	0.000	0.000	0.579	0.000	0.000	0.000	0.678	0.000
TRINITY_DN319081_c0_g1	0.000	1.580	0.000	0.551	0.000	0.000	0.000	4.222	0.000	0.000
TRINITY_DN319081_c2_g1	0.000	0.000	0.000	0.394	3.276	0.000	1.947	1.493	1.043	0.000
TRINITY_DN319081_c3_g1	0.000	0.000	0.000	0.000	0.155	0.000	0.000	0.000	0.000	0.000
TRINITY_DN319081_c5_g1	0.000	0.000	0.000	0.000	0.000	0.000	0.000	0.000	0.000	0.000
TRINITY_DN319081_c6_g1	0.000	0.000	0.000	0.000	0.000	0.000	0.000	0.000	0.000	0.000
TRINITY_DN319081_c7_g1	0.000	0.000	0.000	0.000	0.000	0.000	0.000	0.000	0.044	0.000
TRINITY_DN319082_c0_g1	0.000	0.000	0.000	0.000	0.000	0.000	0.000	0.000	0.000	0.000
TRINITY_DN319084_c1_g1	0.000	0.000	0.000	0.000	3.064	1.412	0.000	0.000	0.299	0.000
TRINITY_DN319086_c0_g2	0.000	0.000	1.285	0.000	0.000	0.000	0.000	2.663	0.000	0.000
TRINITY_DN319088_c0_g1	0.000	0.000	0.000	0.000	0.000	0.000	0.000	0.000	0.578	0.000
TRINITY_DN319088_c0_g2	0.000	0.000	0.000	0.000	0.000	0.000	0.000	0.000	0.000	0.000
TRINITY_DN319088_c1_g2	0.000	0.000	0.000	0.000	0.000	0.000	0.000	0.000	0.000	0.000
TRINITY_DN319088_c1_g3	0.000	0.000	0.000	0.972	0.000	0.000	0.000	1.859	0.297	0.000
TRINITY_DN319088_c1_g4	0.000	0.000	0.000	0.000	0.000	0.000	0.000	0.000	0.000	0.000
TRINITY_DN319088_c1_g5	0.000	0.000	0.000	0.000	0.725	0.000	0.000	0.000	0.000	0.000
TRINITY_DN319088_c1_g6	0.000	0.000	0.000	0.000	0.208	1.724	0.000	0.000	0.165	0.000
TRINITY_DN319089_c0_g1	0.000	0.000	0.000	0.731	0.000	0.000	0.000	0.000	0.000	3.757
TRINITY_DN31908_c0_g1	0.000	0.000	0.000	0.243	1.737	0.000	0.000	0.000	0.122	0.000
TRINITY_DN31908_c1_g1	0.000	0.000	0.411	0.000	0.000	2.512	0.000	0.000	0.267	0.000
TRINITY_DN319090_c0_g1	0.000	0.891	0.393	0.000	0.323	0.000	0.000	0.000	0.096	0.000
TRINITY_DN319091_c0_g1	0.000	0.000	0.000	0.000	0.071	0.000	0.314	0.000	0.188	0.000
TRINITY_DN319091_c1_g1	0.000	0.000	0.000	0.000	0.000	0.000	0.000	1.221	0.000	0.000
TRINITY_DN319092_c0_g1	0.000	0.000	0.000	1.181	0.000	0.000	0.000	0.000	0.000	0.000
TRINITY_DN319092_c0_g2	0.000	0.000	0.000	0.000	0.000	0.000	0.000	0.000	0.000	0.000
TRINITY_DN319094_c0_g1	0.000	2.529	5.891	5.617	9.200	9.305	0.000	0.000	2.349	0.774
TRINITY_DN319094_c1_g1	0.000	1.611	0.351	0.000	0.389	0.000	0.000	0.000	0.344	0.000
TRINITY_DN319094_c2_g1	10.881	1.389	0.000	0.000	1.508	0.000	0.000	0.000	0.591	15.794
TRINITY_DN319094_c4_g1	0.000	0.000	0.868	0.158	0.000	1.766	0.778	0.000	0.095	0.000
TRINITY_DN319094_c5_g1	0.000	0.000	0.000	0.000	0.000	0.000	0.000	0.000	0.000	0.000
TRINITY_DN319095_c0_g1	0.000	0.000	0.000	0.000	0.000	0.000	0.000	0.000	0.000	0.000
TRINITY_DN319096_c0_g1	0.000	0.000	0.000	0.000	0.000	0.000	0.000	0.000	0.000	0.000
TRINITY_DN319097_c0_g1	0.000	0.000	0.000	0.000	0.000	0.000	0.000	0.000	0.000	0.000
TRINITY_DN319098_c0_g1	0.000	0.000	0.000	0.000	0.000	0.000	0.000	0.000	0.000	0.000
TRINITY_DN319098_c0_g2	0.000	0.000	0.439	0.000	0.000	0.000	0.000	0.000	0.000	0.000
TRINITY_DN319099_c0_g1	0.000	0.000	0.000	0.000	0.437	0.575	1.004	0.000	0.979	2.067
TRINITY_DN31909_c0_g1	0.000	0.118	0.402	0.336	1.044	0.354	0.437	0.000	0.503	0.000
TRINITY_DN31909_c1_g1	0.000	0.000	0.000	0.000	0.277	0.000	0.000	0.000	0.810	0.000
TRINITY_DN3190_c0_g2	0.000	0.079	0.393	1.379	3.584	2.280	19.320	2.806	2.267	0.000
TRINITY_DN3190_c1_g1	0.000	0.369	0.000	0.233	0.524	1.072	0.000	0.500	0.465	0.000
TRINITY_DN3190_c4_g1	11.085	1.415	0.923	75.723	1.028	0.000	0.000	1.883	0.301	5.031
TRINITY_DN319100_c1_g1	16.509	4.095	0.000	0.000	0.747	0.000	0.000	0.000	0.000	0.000
TRINITY_DN319101_c1_g1	0.000	0.000	2.491	0.000	0.000	0.000	0.000	0.000	0.410	0.000
TRINITY_DN319103_c0_g1	0.000	1.737	1.214	0.612	0.314	0.000	1.509	0.000	1.001	0.000
TRINITY_DN319104_c0_g1	0.000	0.000	1.335	0.000	0.000	0.000	0.000	0.000	0.000	0.000
TRINITY_DN319104_c0_g4	0.000	0.000	1.143	0.000	0.000	0.000	0.000	0.000	1.130	0.000
TRINITY_DN319105_c0_g1	0.000	0.000	0.000	0.000	0.000	0.000	0.000	0.000	0.000	0.000
TRINITY_DN319105_c2_g1	0.000	0.000	0.000	0.000	0.000	0.000	0.000	3.609	0.567	0.000
TRINITY_DN319106_c0_g1	0.000	0.000	0.000	0.788	0.000	0.000	0.000	0.000	0.481	0.000
TRINITY_DN319107_c0_g1	0.000	0.000	0.000	0.000	0.000	0.000	0.000	0.000	0.182	0.000
TRINITY_DN319107_c1_g1	0.000	0.000	0.000	0.000	0.000	0.000	0.000	0.000	0.081	0.000
TRINITY_DN319108_c0_g1	0.000	0.000	0.698	0.192	0.561	0.000	0.000	0.377	0.375	0.000
TRINITY_DN319109_c0_g1	0.000	0.000	0.000	0.625	0.000	0.000	0.000	0.000	0.382	0.000
TRINITY_DN319109_c0_g2	0.000	0.000	0.000	0.000	0.000	0.000	0.000	0.000	0.000	0.000
TRINITY_DN319109_c0_g3	0.000	0.000	0.000	0.000	0.000	0.000	0.000	0.000	0.000	0.000
TRINITY_DN31910_c0_g1	0.000	0.000	0.000	0.000	0.000	0.000	0.000	0.000	0.000	0.000
TRINITY_DN31910_c1_g1	0.000	0.000	0.000	0.122	0.500	0.000	0.000	0.000	0.222	0.000
TRINITY_DN31910_c2_g1	0.000	0.000	0.000	0.000	0.000	0.000	0.000	0.000	0.000	0.000
TRINITY_DN31910_c3_g1	0.000	0.000	2.190	0.294	1.503	0.000	0.000	1.104	1.063	0.000
TRINITY_DN31910_c4_g1	0.000	0.000	0.000	0.000	0.000	0.000	0.000	0.000	0.000	0.000
TRINITY_DN31910_c5_g1	0.000	0.000	0.000	0.000	0.000	0.000	0.000	0.000	0.000	0.000
TRINITY_DN319110_c0_g1	0.000	2.437	0.000	0.000	0.000	0.000	0.000	0.000	1.556	0.000
TRINITY_DN319113_c0_g1	0.000	0.000	0.000	0.000	0.000	0.000	0.000	0.000	0.000	0.000
TRINITY_DN319114_c0_g1	0.000	0.000	0.000	0.836	0.000	0.000	0.000	0.000	0.000	0.000
TRINITY_DN319115_c1_g1	0.000	2.756	1.811	0.000	0.000	0.000	0.000	0.000	0.196	0.000
TRINITY_DN319115_c2_g1	0.000	0.000	0.000	0.000	0.000	1.037	0.000	0.000	0.219	0.000
TRINITY_DN319116_c0_g1	0.000	0.000	0.000	0.000	0.000	0.000	0.000	0.000	0.000	0.000
TRINITY_DN319117_c4_g1	0.000	0.000	0.000	0.000	0.000	0.000	0.000	0.000	0.000	0.000
TRINITY_DN319117_c6_g1	0.000	2.714	0.000	0.505	0.000	0.000	0.000	0.000	0.000	0.000
TRINITY_DN319117_c7_g1	0.000	0.000	0.000	0.000	0.000	0.000	0.000	0.000	0.000	0.000
TRINITY_DN319117_c8_g1	0.000	0.000	0.000	0.000	1.124	0.000	0.000	0.000	0.440	0.000
TRINITY_DN319117_c9_g1	0.000	0.000	0.000	0.000	1.644	0.000	0.000	0.000	0.000	0.000
TRINITY_DN319118_c0_g1	0.000	0.000	0.000	0.000	0.000	0.000	0.000	0.000	0.000	0.000
TRINITY_DN319119_c0_g1	0.000	0.000	0.000	0.000	0.000	0.000	0.000	0.839	0.135	0.000
TRINITY_DN31911_c0_g1	0.000	1.171	0.000	0.000	0.000	0.000	4.682	1.549	0.814	0.000
TRINITY_DN31911_c2_g1	0.000	5.578	0.000	0.000	0.000	1.375	0.000	0.000	0.000	0.000
TRINITY_DN319120_c1_g1	0.000	0.000	0.000	0.000	0.000	0.000	0.000	0.000	0.000	0.000
TRINITY_DN319120_c2_g1	0.000	0.000	0.000	0.000	0.000	0.000	0.000	0.000	0.000	0.000
TRINITY_DN319120_c3_g1	0.000	0.000	0.000	0.000	0.000	0.000	0.000	3.245	0.512	0.000
TRINITY_DN319120_c4_g1	0.000	0.000	0.000	0.000	0.000	0.000	0.000	0.000	0.000	0.000
TRINITY_DN319122_c0_g1	0.000	0.000	0.584	0.000	0.000	0.894	0.000	0.000	0.000	0.000
TRINITY_DN319123_c1_g1	0.000	0.000	0.000	0.000	0.000	0.000	0.000	0.000	0.776	0.000
TRINITY_DN319124_c0_g1	0.000	0.000	0.000	0.000	0.000	0.000	0.000	0.000	0.000	0.000
TRINITY_DN319125_c0_g1	0.000	0.000	0.000	0.000	0.000	0.000	0.000	0.000	0.731	0.000
TRINITY_DN319125_c1_g1	0.000	0.000	0.000	0.000	0.000	0.000	0.000	0.000	0.000	0.000
TRINITY_DN319125_c2_g1	0.000	0.000	0.000	0.000	0.000	0.000	0.000	0.000	0.000	0.000
TRINITY_DN319125_c4_g1	0.000	0.000	0.000	0.000	0.000	0.000	0.000	0.000	0.114	0.000
TRINITY_DN319126_c0_g1	0.000	0.000	0.000	0.000	5.730	0.000	0.000	0.000	1.114	0.000
TRINITY_DN319126_c0_g2	0.000	0.000	0.000	0.555	0.000	4.782	0.000	0.000	0.000	0.000
TRINITY_DN319126_c0_g3	0.000	0.000	0.000	0.000	0.000	0.000	0.000	0.000	0.444	0.000
TRINITY_DN319126_c1_g1	0.000	0.000	0.000	0.164	0.505	0.000	0.000	2.154	0.765	0.000
TRINITY_DN319126_c2_g1	0.000	0.000	0.000	0.000	0.000	0.000	4.061	0.000	0.000	0.000
TRINITY_DN319127_c0_g1	0.000	0.000	0.000	0.000	0.000	0.000	0.000	0.000	0.000	0.000
TRINITY_DN319128_c0_g1	0.000	0.000	0.000	0.000	0.000	0.000	0.000	0.000	0.000	0.000
TRINITY_DN31912_c0_g1	0.000	0.000	0.000	0.000	0.000	0.000	0.000	0.000	0.000	0.000
TRINITY_DN31912_c1_g1	0.000	1.831	2.384	0.470	0.932	1.581	2.653	2.852	1.429	2.455
TRINITY_DN319130_c0_g1	0.000	0.000	0.000	0.351	0.724	0.000	0.000	0.000	0.213	0.000
TRINITY_DN319130_c1_g1	0.000	0.000	0.000	0.366	0.379	0.000	0.000	0.000	0.000	0.000
TRINITY_DN319131_c0_g1	0.000	0.000	0.680	0.000	0.000	0.000	0.000	0.000	0.000	0.000
TRINITY_DN319131_c1_g1	0.000	0.000	2.592	0.000	0.000	0.000	0.000	0.000	0.000	0.000
TRINITY_DN319132_c0_g1	0.000	0.000	0.000	0.000	2.058	0.000	0.000	0.000	0.402	0.000
TRINITY_DN319133_c0_g1	0.000	11.318	5.333	4.377	3.080	0.000	4.335	8.332	5.425	0.000
TRINITY_DN319134_c0_g1	0.000	0.000	0.000	0.000	0.000	0.000	0.000	0.000	0.000	0.000
TRINITY_DN319136_c0_g1	0.000	0.000	0.000	0.686	3.595	0.000	0.000	2.642	0.000	0.000
TRINITY_DN319136_c0_g2	0.000	0.000	0.000	0.206	0.000	0.582	1.017	0.000	0.000	0.000
TRINITY_DN319136_c2_g1	0.000	0.000	0.000	0.000	0.000	0.000	0.000	0.000	0.000	0.000
TRINITY_DN319137_c1_g1	0.000	0.000	0.000	0.000	0.000	0.000	0.000	0.000	0.000	0.000
TRINITY_DN319138_c0_g1	0.000	0.000	0.000	0.000	0.000	0.000	0.000	0.000	0.000	0.000
TRINITY_DN319138_c1_g1	0.000	0.000	0.000	0.000	0.000	0.000	0.000	0.000	0.000	0.000
TRINITY_DN319139_c0_g1	0.000	0.884	0.000	0.311	0.959	0.000	0.000	1.170	0.376	0.000
TRINITY_DN31913_c0_g1	0.000	0.000	0.000	0.000	0.538	0.000	0.000	0.000	0.490	0.000
TRINITY_DN31913_c0_g2	14.808	4.231	11.124	6.247	10.028	12.082	8.983	10.232	8.845	8.883
TRINITY_DN31913_c2_g1	0.000	0.000	2.977	0.000	0.000	0.000	0.000	0.000	1.621	0.000
TRINITY_DN31913_c2_g2	0.000	0.000	0.296	0.000	0.223	0.000	0.665	0.000	0.163	0.000
TRINITY_DN31913_c3_g1	0.000	1.334	3.475	0.463	1.451	5.350	4.580	7.088	2.552	0.000
TRINITY_DN319143_c1_g1	0.000	0.000	1.857	0.000	0.517	0.000	0.000	1.893	0.303	0.000
TRINITY_DN319144_c0_g1	0.000	0.000	0.000	0.000	0.000	0.000	0.000	0.000	0.000	0.000
TRINITY_DN319144_c1_g1	0.000	0.000	0.000	0.000	0.000	0.000	0.000	0.000	0.000	0.000
TRINITY_DN319145_c0_g1	0.000	4.922	0.000	0.581	4.924	0.546	0.956	0.729	0.992	0.000
TRINITY_DN319145_c2_g1	0.000	0.000	0.000	0.000	0.000	0.000	0.000	0.000	0.000	0.000
TRINITY_DN319145_c4_g1	0.000	0.000	1.626	0.000	0.000	0.000	0.000	0.000	0.000	0.000
TRINITY_DN319145_c5_g1	0.000	0.000	0.000	0.757	0.393	0.000	0.000	0.000	0.460	0.000
TRINITY_DN319146_c0_g1	0.000	0.000	0.000	0.000	0.000	0.000	0.000	0.000	0.000	0.000
TRINITY_DN319147_c3_g1	0.000	1.389	0.000	0.000	0.000	0.000	0.000	0.000	0.000	0.000
TRINITY_DN319148_c1_g1	0.000	0.000	0.762	0.000	0.000	0.000	0.000	0.000	0.248	0.000
TRINITY_DN319148_c2_g1	0.000	0.000	0.000	0.000	0.000	0.000	0.000	0.000	0.000	0.000
TRINITY_DN319148_c3_g1	0.000	0.000	0.000	0.000	0.238	0.324	0.000	0.444	0.141	0.000
TRINITY_DN319149_c0_g1	0.000	0.000	0.000	0.000	0.000	0.000	0.000	0.000	0.000	0.000
TRINITY_DN31914_c0_g1	0.000	0.000	1.236	2.592	0.000	0.000	0.000	2.582	0.000	0.000
TRINITY_DN319150_c0_g1	0.000	0.000	0.000	0.000	0.000	0.000	0.000	0.000	0.804	0.000
TRINITY_DN319150_c1_g1	0.000	0.000	0.000	0.590	0.604	0.841	0.000	1.109	0.000	0.000
TRINITY_DN319151_c0_g1	0.000	0.000	0.000	0.000	0.000	0.000	0.000	0.000	0.373	0.000
TRINITY_DN319151_c2_g1	0.000	0.000	0.000	0.000	0.000	0.000	0.000	0.000	0.000	0.000
TRINITY_DN319152_c0_g1	0.000	0.000	0.000	0.000	0.000	0.000	0.000	0.000	0.000	0.000
TRINITY_DN319153_c0_g1	0.000	0.000	0.000	0.000	0.000	0.000	0.000	0.000	0.000	0.000
TRINITY_DN319154_c0_g1	0.000	0.000	1.743	0.000	0.000	0.000	0.481	0.000	0.000	0.000
TRINITY_DN319154_c0_g2	0.000	0.075	0.062	0.215	0.031	0.148	0.000	0.211	0.000	0.000
TRINITY_DN319154_c2_g1	0.000	0.000	0.000	0.000	0.000	0.000	0.000	0.000	0.000	0.000
TRINITY_DN319154_c2_g2	0.000	0.000	0.000	0.000	0.000	0.000	0.000	0.000	0.241	0.000
TRINITY_DN319155_c0_g1	0.000	0.639	0.832	0.454	0.465	0.000	0.561	0.434	0.275	0.000
TRINITY_DN319156_c0_g1	0.000	0.000	0.000	0.000	0.000	2.338	0.000	0.000	0.499	0.000
TRINITY_DN319157_c0_g1	0.000	0.000	0.000	0.000	0.000	4.983	0.000	0.000	0.000	0.000
TRINITY_DN319157_c1_g1	0.000	0.000	0.000	1.809	0.955	0.000	0.000	0.000	0.000	0.000
TRINITY_DN319158_c0_g1	0.000	0.000	0.000	0.000	0.000	0.000	0.000	0.000	1.114	0.000
TRINITY_DN319159_c0_g1	0.000	5.535	4.769	1.110	0.671	4.164	0.000	4.535	0.444	0.000
TRINITY_DN319159_c0_g2	0.000	1.090	1.069	1.546	0.592	3.811	0.953	2.906	0.854	1.961
TRINITY_DN319159_c1_g2	0.000	0.000	0.000	0.504	0.000	0.472	0.000	0.000	0.340	0.000
TRINITY_DN319159_c2_g1	0.000	0.000	0.000	0.000	0.000	0.000	0.000	0.000	0.610	0.000
TRINITY_DN319159_c5_g1	0.000	0.000	0.000	0.000	0.000	0.000	0.000	0.000	0.000	0.000
TRINITY_DN31915_c0_g1	0.000	3.073	0.000	0.000	0.000	1.222	0.000	1.354	1.306	0.000
TRINITY_DN31915_c0_g2	0.000	0.000	0.000	0.000	0.000	0.000	0.000	0.000	0.170	0.000
TRINITY_DN319161_c0_g1	0.000	0.000	0.000	0.000	0.000	0.000	0.000	0.000	0.357	0.000
TRINITY_DN319162_c0_g1	0.000	0.000	0.000	0.000	0.231	0.000	0.000	0.000	0.272	0.000
TRINITY_DN319163_c0_g1	0.000	0.000	0.000	0.000	0.000	0.000	0.000	0.000	0.000	0.000
TRINITY_DN319163_c0_g2	0.000	0.000	0.165	0.000	0.059	0.000	0.142	0.000	0.139	0.000
TRINITY_DN319163_c1_g1	0.000	0.000	0.000	0.000	0.000	0.000	0.000	0.000	0.000	0.000
TRINITY_DN319163_c3_g1	0.000	0.000	0.000	0.828	0.000	0.000	0.000	0.000	0.000	0.000
TRINITY_DN319163_c4_g1	0.000	0.000	0.000	0.000	0.000	0.000	0.000	0.000	0.000	0.000
TRINITY_DN319164_c0_g1	0.000	0.000	0.716	0.000	0.000	0.867	0.000	1.269	0.000	0.000
TRINITY_DN319165_c0_g1	0.000	0.000	0.000	0.000	0.000	0.000	0.000	0.000	0.000	0.000
TRINITY_DN319165_c0_g2	0.000	0.000	0.000	0.106	0.000	0.294	0.000	0.000	0.399	0.000
TRINITY_DN319165_c1_g1	0.000	0.000	0.326	0.000	0.000	0.000	0.000	0.000	0.097	0.000
TRINITY_DN319166_c0_g1	0.000	0.000	0.000	0.211	0.000	0.000	0.000	0.000	0.000	0.000
TRINITY_DN319167_c0_g1	0.000	0.000	0.000	0.000	0.000	0.000	0.000	0.000	0.000	0.000
TRINITY_DN319168_c0_g1	0.000	0.000	1.670	0.000	0.000	0.000	0.000	0.000	0.000	0.000
TRINITY_DN31916_c0_g1	0.000	1.856	0.000	1.745	0.681	0.000	0.000	0.000	0.755	0.000
TRINITY_DN319171_c1_g1	0.000	0.000	0.000	0.000	0.000	0.000	0.000	0.000	0.000	0.000
TRINITY_DN319172_c0_g1	0.000	0.000	0.000	0.000	0.000	0.000	0.000	0.000	0.000	0.000
TRINITY_DN319173_c0_g1	0.000	0.000	0.000	0.422	0.000	0.000	0.000	0.000	0.000	0.000
TRINITY_DN319173_c1_g1	0.000	0.000	0.000	0.000	0.000	0.000	0.000	0.000	0.000	0.000
TRINITY_DN319176_c0_g1	0.000	0.000	0.000	0.000	0.000	0.000	0.000	0.000	0.237	0.000
TRINITY_DN319178_c0_g1	0.000	0.000	0.000	0.000	0.000	0.000	0.000	0.000	0.000	0.000
TRINITY_DN31917_c0_g1	0.000	1.406	0.000	0.000	0.924	0.000	0.000	0.000	0.000	0.000
TRINITY_DN319182_c0_g1	0.000	0.000	0.000	0.000	0.000	0.000	0.000	0.000	0.000	0.000
TRINITY_DN319183_c0_g1	0.000	0.000	0.000	0.000	0.000	0.000	0.000	0.000	0.000	0.000
TRINITY_DN319188_c1_g1	0.000	0.000	0.000	0.000	0.196	0.000	0.000	0.000	0.000	0.000
TRINITY_DN319188_c3_g1	3.438	0.000	0.000	0.100	0.646	0.000	0.783	0.000	0.096	0.000
TRINITY_DN319188_c5_g1	0.000	0.000	0.000	0.126	0.129	0.000	1.244	0.480	0.305	1.284
TRINITY_DN319188_c6_g1	0.000	0.000	0.000	0.000	0.000	0.000	0.000	0.000	0.000	0.000
TRINITY_DN319188_c8_g1	0.000	0.000	0.477	0.000	0.531	0.000	0.000	0.000	0.000	0.000
TRINITY_DN31918_c0_g1	0.000	0.000	0.000	0.000	0.072	0.000	0.000	0.000	0.104	0.000
TRINITY_DN319190_c0_g1	0.000	0.000	0.000	0.000	0.000	0.000	0.000	0.000	0.000	0.000
TRINITY_DN319190_c0_g2	0.000	0.000	0.000	0.000	0.000	0.000	0.000	0.000	0.000	0.000
TRINITY_DN319190_c0_g3	0.000	0.000	0.000	0.000	0.205	0.000	0.000	0.000	0.121	0.000
TRINITY_DN319190_c2_g1	0.000	0.000	0.000	0.000	0.000	0.000	0.000	0.000	0.000	0.000
TRINITY_DN319191_c0_g3	0.000	0.000	0.900	0.000	0.000	0.000	0.000	0.000	0.587	0.000
TRINITY_DN319191_c0_g4	0.000	0.000	0.000	0.000	0.000	0.000	0.000	0.000	0.000	0.000
TRINITY_DN319191_c0_g5	0.000	0.000	0.000	0.000	0.000	0.000	0.000	0.000	0.000	0.000
TRINITY_DN319191_c0_g6	0.000	0.000	0.000	0.000	0.000	0.000	0.000	0.000	0.000	6.808
TRINITY_DN319192_c1_g1	0.000	0.000	0.000	0.000	0.000	0.000	0.000	0.000	0.000	0.000
TRINITY_DN319193_c0_g1	0.000	1.146	3.755	1.601	3.328	2.305	0.000	0.000	1.707	4.112
TRINITY_DN319193_c1_g1	0.000	2.593	0.000	0.996	3.086	2.950	0.000	0.000	1.119	0.000
TRINITY_DN319193_c2_g1	0.000	2.878	3.305	3.621	3.427	3.469	0.000	4.038	5.295	0.000
TRINITY_DN319193_c4_g1	0.000	0.000	0.000	0.808	2.557	0.000	0.000	0.000	1.483	0.000
TRINITY_DN319193_c5_g1	0.000	0.000	1.294	0.000	0.000	0.000	0.000	0.000	0.000	0.000
TRINITY_DN319194_c1_g1	0.000	0.000	0.000	0.843	0.000	0.000	0.000	0.000	0.000	0.000
TRINITY_DN319195_c0_g1	0.000	0.000	0.000	0.000	0.000	0.000	0.000	1.242	0.000	0.000
TRINITY_DN319196_c0_g1	0.000	0.000	0.000	0.000	0.644	1.765	0.000	0.000	0.000	0.000
TRINITY_DN319196_c0_g2	0.000	0.000	0.000	0.000	0.000	0.000	0.000	0.000	0.000	0.000
TRINITY_DN319196_c0_g3	0.000	1.325	0.000	0.000	0.480	0.000	0.000	0.000	0.000	0.000
TRINITY_DN319196_c1_g1	0.000	0.000	0.000	0.730	0.000	0.000	0.000	0.000	0.000	0.000
TRINITY_DN319196_c1_g2	0.000	0.000	0.000	0.000	0.000	0.000	1.899	0.000	0.233	0.000
TRINITY_DN319196_c4_g1	0.000	0.000	0.208	0.000	0.000	0.000	0.000	0.000	0.000	1.158
TRINITY_DN319196_c5_g1	0.000	0.000	0.000	0.000	0.000	0.000	0.000	0.000	0.000	0.000
TRINITY_DN319196_c6_g1	0.000	0.000	0.000	0.000	0.000	2.539	0.000	0.000	0.000	0.000
TRINITY_DN319196_c8_g1	0.000	0.000	0.000	0.000	0.000	0.000	0.000	0.000	0.000	0.000
TRINITY_DN319198_c0_g1	0.000	0.000	0.000	1.014	0.000	0.000	0.000	0.000	0.000	0.000
TRINITY_DN319199_c0_g1	0.000	0.000	0.000	0.857	0.000	0.000	0.000	0.000	0.000	0.000
TRINITY_DN31919_c0_g1	0.000	0.000	0.000	0.280	0.000	0.000	0.000	0.000	0.337	0.000
TRINITY_DN31919_c1_g1	0.000	0.000	0.000	0.000	0.000	0.000	0.000	0.000	0.000	0.000
TRINITY_DN31919_c2_g1	0.000	0.000	0.000	0.000	0.000	0.000	0.000	0.000	0.000	0.000
TRINITY_DN31919_c6_g2	0.000	0.000	0.000	0.850	0.000	0.000	0.000	0.000	0.000	0.000
TRINITY_DN31919_c8_g1	0.000	0.000	0.000	0.000	0.000	0.000	0.000	0.000	0.000	0.000
TRINITY_DN3191_c0_g2	0.000	0.000	1.674	1.023	0.000	1.734	0.000	0.000	0.000	7.353
TRINITY_DN3191_c1_g1	0.000	0.601	0.000	0.213	0.000	0.000	0.000	0.000	0.128	0.000
TRINITY_DN3191_c4_g1	0.000	0.000	1.219	0.000	0.686	0.000	6.143	2.526	0.804	0.000
TRINITY_DN3191_c9_g1	0.000	0.000	0.000	0.000	0.000	0.000	0.000	0.000	0.000	0.000
TRINITY_DN319200_c0_g1	0.000	0.000	0.000	0.000	0.000	0.000	0.000	0.000	0.000	0.000
TRINITY_DN319201_c0_g1	0.000	0.000	0.000	0.000	0.000	0.000	0.000	0.000	0.314	0.000
TRINITY_DN319202_c0_g1	0.000	0.000	0.000	0.000	0.000	0.000	0.000	0.000	0.522	0.000
TRINITY_DN319203_c0_g1	0.000	0.000	0.000	0.000	0.000	0.000	0.000	0.000	0.143	0.000
TRINITY_DN319203_c1_g1	0.000	0.000	0.000	0.460	0.235	0.000	0.000	0.000	0.000	0.000
TRINITY_DN319203_c2_g1	0.000	0.000	0.000	0.760	0.000	0.000	0.000	0.000	0.000	0.000
TRINITY_DN319203_c4_g1	0.000	0.000	0.000	0.000	0.544	3.001	0.000	0.000	0.000	0.000
TRINITY_DN319203_c5_g1	0.000	0.000	0.000	0.000	0.000	0.000	0.000	0.000	0.000	0.000
TRINITY_DN319203_c7_g1	0.000	0.000	0.000	0.000	0.000	0.000	0.000	0.000	0.000	0.000
TRINITY_DN319204_c0_g1	0.000	0.000	0.000	0.000	0.000	0.000	0.000	0.000	0.000	0.000
TRINITY_DN319205_c0_g1	0.000	3.284	1.128	0.000	0.000	0.000	0.000	0.000	0.509	0.000
TRINITY_DN319205_c0_g2	0.000	0.000	0.000	0.284	0.291	0.000	1.404	0.000	0.588	0.000
TRINITY_DN319206_c0_g1	0.000	0.000	0.000	0.000	0.000	0.000	0.844	0.000	0.206	0.000
TRINITY_DN319206_c0_g2	0.000	0.000	0.000	0.284	0.434	0.000	0.000	0.538	0.086	0.000
TRINITY_DN319207_c0_g1	0.000	0.000	0.000	0.000	0.000	0.000	0.000	0.000	0.000	0.000
TRINITY_DN319209_c0_g1	0.000	0.000	0.000	0.000	0.852	0.000	0.000	0.000	0.000	0.000
TRINITY_DN31920_c1_g1	0.000	0.000	1.583	0.422	0.000	0.000	0.000	3.004	1.029	4.330
TRINITY_DN31920_c3_g1	0.000	0.000	0.000	0.000	0.766	0.000	0.000	2.823	2.128	0.000
TRINITY_DN31920_c4_g1	0.000	2.541	0.000	0.000	0.936	2.564	0.000	0.000	0.546	0.000
TRINITY_DN319211_c0_g1	0.000	0.000	0.000	0.000	0.217	0.601	0.000	0.000	0.256	0.000
TRINITY_DN319211_c0_g2	0.000	0.000	0.000	0.000	0.294	0.820	0.000	1.081	0.000	0.000
TRINITY_DN319211_c0_g3	0.000	0.000	1.759	0.000	0.242	0.000	0.000	0.000	0.143	0.000
TRINITY_DN319211_c3_g1	0.000	0.000	0.000	0.000	0.000	0.000	4.427	0.000	0.000	0.000
TRINITY_DN319213_c0_g1	0.000	0.000	0.000	0.000	0.063	0.000	0.000	0.000	0.096	0.000
TRINITY_DN319214_c0_g1	0.000	0.000	0.000	0.000	0.000	0.000	0.000	0.000	0.000	0.000
TRINITY_DN319216_c0_g1	0.000	0.000	0.000	0.000	0.000	0.000	0.000	0.000	0.000	0.000
TRINITY_DN319216_c0_g2	0.000	0.000	0.000	0.000	0.000	1.667	0.000	0.000	0.353	0.000
TRINITY_DN319216_c1_g1	0.000	0.000	0.000	0.000	0.000	0.000	0.000	0.000	0.000	0.000
TRINITY_DN319216_c3_g1	0.000	0.000	0.000	0.000	0.000	5.167	0.000	0.000	0.000	0.000
TRINITY_DN319216_c4_g1	0.000	0.000	0.000	0.000	0.000	0.000	0.000	0.000	0.000	0.000
TRINITY_DN319216_c5_g1	0.000	0.000	0.000	0.000	0.000	0.000	0.000	3.433	0.000	0.000
TRINITY_DN319216_c7_g1	0.000	0.000	0.000	0.000	0.644	0.000	0.000	0.000	0.000	0.000
TRINITY_DN319217_c0_g1	0.000	0.000	0.000	1.199	0.000	0.000	0.000	0.000	0.000	0.000
TRINITY_DN31921_c0_g1	0.000	17.631	19.168	5.070	13.763	12.609	14.147	11.779	7.993	11.690
TRINITY_DN31921_c0_g2	0.000	0.000	0.000	0.000	0.000	0.000	0.000	0.000	0.000	0.000
TRINITY_DN31921_c1_g3	0.000	0.000	0.000	0.000	0.000	0.000	0.000	0.000	0.000	0.000
TRINITY_DN31921_c1_g4	0.000	0.000	0.000	0.000	0.000	0.000	0.000	0.000	0.296	0.000
TRINITY_DN31921_c1_g6	7.411	4.613	0.000	0.000	0.000	0.000	0.000	2.531	0.000	0.000
TRINITY_DN31921_c1_g7	0.000	0.000	0.811	0.438	0.000	0.000	0.000	0.000	0.540	0.000
TRINITY_DN31921_c2_g1	0.000	0.000	1.998	0.510	3.028	0.000	0.000	0.000	1.416	0.000
TRINITY_DN31921_c6_g1	0.000	0.000	0.000	0.000	0.674	0.000	0.000	1.233	0.396	0.000
TRINITY_DN31921_c8_g1	0.000	0.000	0.000	0.000	0.000	0.000	0.000	0.000	0.000	0.000
TRINITY_DN319220_c0_g1	0.000	0.000	0.000	0.212	0.000	0.000	0.000	0.406	0.097	0.000
TRINITY_DN319221_c0_g1	0.000	0.000	0.000	0.000	0.000	0.000	0.000	0.000	0.000	0.000
TRINITY_DN319221_c1_g1	0.000	0.000	0.000	0.000	0.000	0.000	0.000	0.000	0.151	0.000
TRINITY_DN319222_c0_g1	0.000	2.654	1.732	0.000	2.942	0.000	0.000	0.000	1.144	0.000
TRINITY_DN319222_c1_g1	0.000	0.000	0.000	0.000	0.000	0.000	0.000	0.000	0.000	0.000
TRINITY_DN319222_c2_g1	0.000	0.000	0.000	0.830	0.000	0.000	2.051	0.000	0.296	4.260
TRINITY_DN319222_c3_g1	0.000	0.000	0.000	0.000	0.000	0.000	0.000	0.000	0.000	0.000
TRINITY_DN319223_c0_g1	0.000	0.000	0.000	0.000	0.000	0.000	0.000	0.000	0.195	0.000
TRINITY_DN319223_c1_g1	0.000	0.000	0.000	0.474	0.000	0.000	0.000	0.000	0.000	0.000
TRINITY_DN319223_c1_g2	0.000	0.000	0.000	0.248	0.000	0.000	0.000	0.000	0.000	0.000
TRINITY_DN319223_c2_g1	0.000	0.000	0.000	0.000	0.000	0.000	0.000	0.000	0.000	0.000
TRINITY_DN319223_c3_g1	0.000	0.000	0.000	0.000	0.000	0.000	0.000	0.000	0.000	0.000
TRINITY_DN319223_c4_g1	0.000	0.000	0.000	0.000	0.000	0.000	0.000	0.000	0.000	0.000
TRINITY_DN319224_c0_g1	0.000	0.000	0.831	0.131	0.269	0.000	0.322	0.000	0.341	0.000
TRINITY_DN319225_c0_g1	0.000	0.000	0.000	0.000	0.000	0.000	0.000	0.000	0.084	0.000
TRINITY_DN319226_c0_g1	0.000	0.000	0.000	0.474	0.495	0.000	2.344	1.816	0.290	0.000
TRINITY_DN319227_c0_g1	0.000	0.000	0.000	0.000	0.000	0.000	0.000	0.000	0.726	0.000
TRINITY_DN319228_c0_g1	0.000	0.000	1.253	0.000	0.000	0.000	0.000	0.000	0.206	0.000
TRINITY_DN319228_c1_g1	0.000	0.000	0.000	0.000	0.446	0.000	0.000	0.000	0.285	0.000
TRINITY_DN319228_c2_g1	0.000	0.000	0.000	0.000	0.000	0.000	0.000	0.000	0.000	0.000
TRINITY_DN319228_c4_g1	0.000	2.565	0.000	0.895	2.834	0.000	0.000	0.000	0.000	0.000
TRINITY_DN319229_c1_g1	0.000	0.000	0.000	0.000	1.362	0.000	0.000	0.000	0.000	0.000
TRINITY_DN31922_c0_g1	0.000	0.000	0.000	0.766	1.037	0.512	0.000	0.000	0.425	0.000
TRINITY_DN31922_c0_g2	2.073	0.000	3.266	0.937	0.883	1.500	0.000	0.000	0.636	0.000
TRINITY_DN31922_c2_g1	0.000	0.000	0.000	0.000	0.000	0.000	0.000	0.000	0.000	0.000
TRINITY_DN319230_c0_g1	0.000	0.000	0.000	0.719	0.000	0.000	0.000	0.000	0.000	0.000
TRINITY_DN319231_c0_g1	0.000	0.000	0.473	0.129	0.000	0.719	0.000	0.000	0.156	0.000
TRINITY_DN319233_c0_g1	0.000	0.000	0.000	0.000	0.000	0.000	0.000	0.000	0.000	0.000
TRINITY_DN319234_c0_g2	0.000	0.000	0.000	0.000	0.000	0.000	0.000	0.000	0.000	0.000
TRINITY_DN319234_c0_g3	0.000	0.000	0.000	2.918	1.532	2.100	0.000	2.823	1.351	0.000
TRINITY_DN319234_c0_g4	0.000	0.000	0.000	0.000	0.000	0.000	0.000	0.000	0.000	0.000
TRINITY_DN319234_c0_g5	0.000	0.000	5.048	0.000	0.000	0.000	0.000	0.000	0.000	0.000
TRINITY_DN319234_c1_g1	0.000	0.000	0.272	0.000	0.000	0.000	0.000	1.120	0.179	0.000
TRINITY_DN319234_c2_g1	0.000	0.000	11.705	0.400	0.000	2.664	1.978	0.000	0.000	0.000
TRINITY_DN319234_c3_g1	0.000	0.000	0.000	0.000	0.000	0.000	0.000	0.000	0.000	0.000
TRINITY_DN319234_c5_g1	0.000	1.887	0.000	0.000	0.000	0.000	0.000	0.000	0.402	0.000
TRINITY_DN319234_c6_g1	0.000	0.000	0.000	0.000	0.000	0.000	0.000	0.000	0.000	0.000
TRINITY_DN319236_c0_g1	0.000	2.515	0.000	0.000	0.000	0.000	0.000	0.000	0.000	0.000
TRINITY_DN319236_c1_g1	3.536	0.917	0.308	0.326	0.332	0.000	0.000	0.000	0.000	0.000
TRINITY_DN319237_c0_g1	0.000	0.000	0.000	0.637	0.000	0.000	0.000	0.000	0.000	0.000
TRINITY_DN319237_c1_g1	0.000	0.000	0.000	0.000	0.000	0.000	0.000	0.000	0.000	0.000
TRINITY_DN319238_c0_g1	0.000	0.000	0.000	0.000	0.000	0.000	0.000	0.000	0.402	0.000
TRINITY_DN319238_c1_g1	0.000	0.000	0.000	0.000	0.000	0.000	0.000	0.000	0.000	0.000
TRINITY_DN31923_c0_g1	0.000	1.385	0.239	2.791	2.190	2.961	0.898	0.000	1.620	6.526
TRINITY_DN31923_c0_g2	0.000	0.714	0.846	1.138	1.559	2.248	0.551	1.738	1.698	2.331
TRINITY_DN319242_c0_g1	0.000	0.000	0.000	0.000	0.000	2.371	0.000	0.000	0.167	0.000
TRINITY_DN319243_c0_g2	0.000	0.000	0.000	0.000	0.000	0.000	0.000	0.000	0.000	0.000
TRINITY_DN319243_c0_g3	0.000	10.168	0.000	0.000	8.942	0.000	3.464	5.466	2.008	7.231
TRINITY_DN319243_c1_g1	0.000	0.544	0.000	0.580	0.000	0.000	0.000	0.724	0.232	0.000
TRINITY_DN319243_c4_g1	0.000	0.000	1.478	0.000	0.000	0.000	0.000	0.000	0.000	0.000
TRINITY_DN319243_c5_g1	0.000	0.000	0.000	0.891	0.464	1.283	0.000	0.000	0.000	0.000
TRINITY_DN319243_c6_g1	0.000	0.000	0.000	0.000	0.000	0.000	0.000	0.000	0.000	0.000
TRINITY_DN319243_c7_g1	0.000	0.000	1.381	0.000	0.000	0.000	0.000	0.000	0.454	0.000
TRINITY_DN319243_c8_g1	0.000	0.000	0.000	0.895	0.945	0.000	0.000	0.000	0.000	0.000
TRINITY_DN319244_c0_g1	0.000	0.000	1.131	0.000	0.000	0.000	0.000	0.000	0.183	0.000
TRINITY_DN319245_c0_g1	0.000	0.000	0.000	0.000	0.000	0.000	0.000	0.000	0.000	0.000
TRINITY_DN319247_c0_g1	0.000	0.000	0.000	0.000	2.142	0.000	0.000	0.000	0.293	0.000
TRINITY_DN319248_c2_g1	0.874	0.000	0.285	0.000	0.081	0.000	0.000	0.000	0.000	0.000
TRINITY_DN319248_c2_g2	0.000	2.143	0.000	0.490	0.778	0.000	0.000	0.000	0.227	0.000
TRINITY_DN319248_c2_g3	0.000	3.291	7.011	0.000	0.000	0.000	0.000	0.000	2.154	0.000
TRINITY_DN319248_c2_g4	0.000	0.000	0.906	0.000	0.000	0.000	0.000	0.000	0.296	0.000
TRINITY_DN319248_c2_g5	0.000	0.000	0.000	0.000	0.000	0.000	0.000	0.000	0.000	0.000
TRINITY_DN319248_c3_g1	0.000	0.000	0.000	0.000	0.000	0.000	0.000	0.000	0.000	0.000
TRINITY_DN319248_c4_g1	0.000	0.000	0.000	0.491	0.514	0.000	0.000	3.762	0.904	0.000
TRINITY_DN319249_c0_g1	0.000	0.000	0.000	0.000	0.000	0.000	0.000	0.000	0.000	0.000
TRINITY_DN31924_c0_g1	0.000	0.000	0.000	0.000	0.000	0.000	0.000	0.000	0.000	0.000
TRINITY_DN31924_c0_g2	14.379	0.000	0.000	1.888	1.786	0.000	3.089	0.000	0.384	0.000
TRINITY_DN31924_c3_g1	0.000	0.000	0.000	0.000	0.000	0.000	0.000	0.000	0.000	0.000
TRINITY_DN31924_c3_g2	0.000	0.000	0.000	0.000	0.000	0.000	0.000	0.000	0.000	0.000
TRINITY_DN319250_c0_g1	0.000	0.000	0.000	0.159	0.000	0.000	0.000	0.000	0.000	0.000
TRINITY_DN319252_c0_g1	0.000	0.000	0.282	0.000	0.000	0.000	0.000	0.000	0.000	0.000
TRINITY_DN319252_c0_g2	0.000	0.000	0.000	0.000	0.000	0.000	0.000	0.000	0.000	0.000
TRINITY_DN319253_c0_g1	0.000	0.636	0.206	0.057	0.699	0.000	0.000	0.000	0.139	0.000
TRINITY_DN319254_c0_g1	0.000	0.000	0.000	0.000	0.000	0.000	0.000	0.000	0.000	0.000
TRINITY_DN319254_c2_g1	0.000	0.000	0.000	0.921	0.000	0.000	0.000	0.000	0.000	0.000
TRINITY_DN319255_c0_g1	0.000	0.000	0.000	0.000	0.000	0.000	0.000	0.000	0.205	0.000
TRINITY_DN319256_c0_g1	0.000	0.000	0.488	0.000	0.000	0.000	0.000	0.000	0.475	0.000
TRINITY_DN319257_c0_g1	0.000	0.000	0.000	0.000	0.000	0.000	0.000	0.000	0.000	0.000
TRINITY_DN319258_c0_g1	0.000	0.000	0.000	0.686	0.000	0.000	0.000	2.642	0.000	0.000
TRINITY_DN319258_c0_g2	0.000	0.000	0.000	0.477	0.000	0.000	0.000	0.000	0.000	0.000
TRINITY_DN319258_c0_g3	0.000	0.000	0.000	0.277	0.000	1.573	0.000	0.000	0.000	0.000
TRINITY_DN319259_c0_g1	0.000	0.000	0.000	0.000	0.000	0.000	0.000	0.000	0.000	0.000
TRINITY_DN31925_c0_g1	11.851	30.221	19.985	25.698	28.265	15.923	18.315	37.357	14.193	14.428
TRINITY_DN31925_c0_g2	0.000	0.000	3.014	1.073	1.682	0.000	0.000	0.000	0.000	0.000
TRINITY_DN31925_c0_g3	25.180	6.433	0.000	2.473	0.000	5.328	0.000	0.000	0.711	26.695
TRINITY_DN31925_c10_g1	0.000	1.443	1.876	0.501	0.523	0.000	0.000	0.000	0.943	0.000
TRINITY_DN31925_c14_g1	0.000	0.000	1.717	3.685	0.000	0.000	4.524	0.000	4.539	0.000
TRINITY_DN31925_c16_g1	0.000	0.000	0.000	0.637	0.000	0.000	0.000	0.000	0.390	0.000
TRINITY_DN31925_c4_g1	0.000	0.000	0.000	1.601	0.844	0.000	3.911	0.000	0.490	0.000
TRINITY_DN319260_c0_g1	15.188	0.000	0.000	0.660	0.691	0.000	0.000	0.000	0.810	0.000
TRINITY_DN319261_c0_g1	0.000	1.197	0.783	0.000	0.433	0.000	2.063	0.000	0.000	0.000
TRINITY_DN319263_c0_g1	8.198	0.000	0.694	0.000	2.679	0.000	0.000	0.000	0.672	0.000
TRINITY_DN319264_c0_g1	0.000	0.000	0.000	0.000	0.000	0.000	0.000	0.000	0.070	0.000
TRINITY_DN319264_c0_g2	0.000	0.000	0.000	0.000	0.000	0.000	0.000	0.000	0.000	0.000
TRINITY_DN319264_c1_g1	0.000	0.000	0.000	0.000	0.000	0.000	0.000	0.000	0.476	0.000
TRINITY_DN319266_c0_g1	0.000	0.000	0.000	0.000	0.000	0.000	3.726	0.000	0.000	0.000
TRINITY_DN319266_c0_g2	0.000	0.000	0.000	0.000	0.572	0.000	0.000	0.000	0.000	0.000
TRINITY_DN319268_c0_g1	0.000	0.000	0.000	0.788	0.000	0.000	0.000	0.000	0.000	0.000
TRINITY_DN319269_c0_g1	0.000	0.000	0.000	0.000	0.536	0.000	0.000	0.000	0.314	0.000
TRINITY_DN31926_c0_g1	1.052	1.172	1.811	0.588	1.398	2.543	0.381	0.000	0.277	0.000
TRINITY_DN31926_c0_g2	0.000	0.459	1.410	1.090	2.757	1.335	1.023	1.238	0.956	1.590
TRINITY_DN31926_c1_g1	0.000	8.604	0.335	0.516	4.469	0.000	2.870	5.173	2.766	0.557
TRINITY_DN319270_c1_g1	0.000	0.000	0.000	0.000	0.000	0.000	2.203	0.000	0.272	0.000
TRINITY_DN319271_c0_g1	0.000	0.683	0.000	0.000	0.000	0.685	0.000	0.000	0.145	0.000
TRINITY_DN319272_c0_g1	0.000	0.000	0.000	0.000	0.000	0.000	0.000	0.000	0.000	0.000
TRINITY_DN319272_c0_g2	0.000	0.000	0.000	0.000	0.000	0.000	0.000	0.000	0.000	0.000
TRINITY_DN319272_c0_g3	0.000	0.000	0.000	0.000	0.000	0.000	0.000	0.000	0.000	0.000
TRINITY_DN319274_c0_g1	0.000	0.000	0.000	0.000	0.000	0.000	0.000	0.000	0.167	0.000
TRINITY_DN319275_c0_g1	0.000	0.000	0.000	0.000	0.000	0.000	0.000	0.000	0.284	0.000
TRINITY_DN319275_c0_g2	0.000	0.000	0.000	0.000	0.000	0.000	0.000	0.000	0.000	0.000
TRINITY_DN319275_c2_g1	0.000	0.000	1.417	1.520	0.000	0.000	0.000	0.000	0.000	0.000
TRINITY_DN319276_c1_g1	0.000	0.000	0.000	0.000	0.000	0.000	0.000	0.000	0.000	0.000
TRINITY_DN319277_c0_g1	0.000	0.000	0.000	0.000	0.000	0.000	0.000	0.000	0.000	0.000
TRINITY_DN319277_c0_g2	0.000	0.000	0.000	0.000	0.000	0.000	0.000	0.000	0.000	0.000
TRINITY_DN319279_c1_g1	0.000	0.000	0.000	0.000	0.389	0.000	0.000	0.000	0.228	0.000
TRINITY_DN31927_c0_g1	0.000	0.000	0.000	0.348	1.076	0.000	3.428	0.000	0.421	0.000
TRINITY_DN31927_c0_g4	0.000	0.000	0.000	0.932	0.000	0.000	0.000	0.000	0.000	0.000
TRINITY_DN31927_c1_g1	0.000	0.000	0.000	0.000	0.000	0.000	0.000	0.000	0.000	1.739
TRINITY_DN31927_c2_g1	0.000	0.000	0.000	0.000	0.000	0.000	0.000	0.000	0.000	0.000
TRINITY_DN31927_c3_g1	0.000	0.000	0.000	0.000	0.000	0.000	0.000	0.000	0.503	16.773
TRINITY_DN31927_c5_g1	0.000	0.000	0.000	0.000	0.000	0.000	0.000	0.000	0.526	0.000
TRINITY_DN319280_c0_g1	0.000	2.494	0.000	0.872	0.919	0.000	17.078	3.398	2.146	8.916
TRINITY_DN319281_c0_g1	0.000	0.000	0.000	0.000	0.000	0.000	0.000	0.000	0.398	0.000
TRINITY_DN319282_c0_g1	0.000	0.000	0.000	0.000	0.000	0.000	0.000	0.000	0.000	0.000
TRINITY_DN319283_c0_g1	0.000	0.000	0.000	0.000	0.526	0.000	0.000	0.578	0.000	0.000
TRINITY_DN319284_c0_g1	0.000	0.000	0.000	0.399	0.136	1.113	0.000	0.000	0.123	0.000
TRINITY_DN319284_c0_g3	0.000	0.000	0.000	0.395	0.002	0.000	0.000	0.000	0.128	0.000
TRINITY_DN319284_c3_g1	0.000	0.000	0.000	0.000	0.213	1.785	0.000	0.791	0.000	0.000
TRINITY_DN319284_c5_g1	0.000	0.000	0.000	0.000	0.000	0.000	0.000	0.000	0.000	0.000
TRINITY_DN319284_c6_g1	0.000	0.000	0.000	0.719	0.000	0.000	0.000	0.000	0.441	0.000
TRINITY_DN319289_c1_g1	0.000	0.000	0.000	0.000	0.000	0.000	0.000	0.000	0.000	0.000
TRINITY_DN31928_c0_g1	0.000	0.000	0.000	0.000	0.000	0.000	0.000	0.000	0.000	0.000
TRINITY_DN31928_c10_g1	0.000	17.715	19.186	14.167	13.994	29.894	6.620	10.703	10.093	0.000
TRINITY_DN31928_c13_g1	0.000	1.471	0.000	0.000	0.000	0.000	0.000	0.000	0.000	0.000
TRINITY_DN31928_c1_g1	8.766	16.231	17.858	26.067	18.580	33.142	27.994	26.462	25.585	21.469
TRINITY_DN31928_c2_g1	0.000	0.000	0.000	0.000	1.438	0.000	0.000	0.000	0.000	0.000
TRINITY_DN31928_c2_g2	0.000	0.000	0.000	0.000	0.000	1.438	0.000	0.000	0.446	0.000
TRINITY_DN31928_c2_g3	0.000	0.000	0.000	0.000	0.000	0.000	0.000	0.000	0.000	0.000
TRINITY_DN31928_c3_g1	0.000	0.000	0.000	0.000	0.000	0.000	0.000	0.000	0.000	0.000
TRINITY_DN31928_c3_g2	0.000	0.000	0.626	0.510	0.784	0.954	0.000	2.563	0.307	0.000
TRINITY_DN31928_c3_g3	0.000	0.000	0.347	0.000	2.205	0.529	0.000	0.000	0.000	0.000
TRINITY_DN31928_c5_g1	0.000	0.000	0.000	0.000	0.000	0.000	0.000	0.000	0.000	0.000
TRINITY_DN31928_c6_g1	0.000	0.000	0.000	0.000	0.000	5.021	0.000	0.000	0.000	0.000
TRINITY_DN31928_c6_g2	0.000	0.000	0.000	0.000	0.503	0.697	0.000	0.000	0.000	0.000
TRINITY_DN31928_c8_g1	0.000	0.000	0.000	0.000	0.000	0.000	0.000	0.000	0.000	0.000
TRINITY_DN319290_c0_g1	0.000	0.000	0.000	0.000	1.468	0.000	0.000	0.000	0.860	0.000
TRINITY_DN319291_c0_g2	0.000	0.000	0.000	0.000	0.000	0.000	0.000	0.000	1.285	0.000
TRINITY_DN319291_c0_g3	0.000	0.753	0.000	0.000	0.000	0.755	0.000	0.000	0.480	0.000
TRINITY_DN319291_c0_g4	0.000	0.000	0.000	0.000	1.288	0.000	0.000	0.000	0.000	0.000
TRINITY_DN319291_c1_g1	0.000	0.000	1.042	0.000	0.000	0.797	0.000	0.000	0.169	2.858
TRINITY_DN319291_c3_g1	0.000	0.000	0.000	0.000	1.918	0.000	0.000	0.000	0.000	0.000
TRINITY_DN319292_c0_g1	0.000	0.000	1.621	0.000	0.000	0.000	0.000	0.000	0.000	0.000
TRINITY_DN319292_c1_g1	0.000	0.000	0.000	0.000	0.000	0.000	0.000	0.000	0.000	0.000
TRINITY_DN319294_c0_g1	0.000	0.000	0.000	0.000	0.000	0.000	0.000	0.000	0.000	0.000
TRINITY_DN319296_c0_g1	0.000	0.000	0.000	1.521	0.000	0.000	0.000	0.000	0.620	0.000
TRINITY_DN319297_c0_g3	2.994	0.000	0.000	0.137	0.140	0.000	0.679	0.000	0.000	0.000
TRINITY_DN31929_c0_g1	0.000	0.265	0.141	1.353	0.542	0.083	1.523	0.185	0.507	0.207
TRINITY_DN31929_c0_g2	0.000	0.000	0.000	0.000	0.000	0.000	0.000	0.000	0.000	0.000
TRINITY_DN31929_c1_g1	0.000	2.619	1.312	0.824	1.168	0.693	0.589	0.710	0.850	0.000
TRINITY_DN31929_c2_g1	0.000	0.000	0.253	0.000	0.048	0.000	0.000	0.000	0.085	0.000
TRINITY_DN31929_c5_g1	0.000	0.000	0.000	0.000	0.000	0.000	0.000	1.506	0.121	0.000
TRINITY_DN3192_c0_g1	0.000	0.000	1.884	0.000	0.433	0.000	0.000	0.000	0.000	2.282
TRINITY_DN3192_c0_g2	0.000	0.000	0.000	0.000	0.000	0.000	0.000	0.000	0.000	0.000
TRINITY_DN3192_c1_g2	0.000	0.000	0.000	0.000	0.000	0.000	0.000	0.000	0.000	0.000
TRINITY_DN3192_c2_g1	0.000	4.129	0.000	0.000	0.000	0.000	0.000	0.000	0.881	0.000
TRINITY_DN319300_c0_g1	0.000	0.000	1.584	0.000	0.000	2.444	0.000	0.000	0.000	0.000
TRINITY_DN319300_c0_g2	0.000	0.000	0.000	0.000	0.000	0.000	0.000	0.000	0.000	0.000
TRINITY_DN319301_c0_g1	0.000	0.000	0.000	0.000	0.292	0.000	0.000	0.000	0.172	0.000
TRINITY_DN319305_c0_g1	0.000	0.000	0.000	0.000	0.000	0.000	0.000	0.000	0.000	0.000
TRINITY_DN319307_c0_g1	0.000	0.000	0.000	1.483	1.557	0.000	0.000	0.000	0.454	0.000
TRINITY_DN319309_c0_g1	0.000	0.000	0.000	0.000	0.420	0.000	0.000	0.000	0.331	2.789
TRINITY_DN31930_c1_g1	0.000	0.000	0.000	9.197	0.000	0.904	0.000	0.000	0.097	0.000
TRINITY_DN31930_c4_g1	0.000	0.000	0.000	0.000	0.000	0.000	0.000	0.000	0.000	0.000
TRINITY_DN319310_c1_g1	0.000	0.000	0.787	0.000	0.000	0.000	0.000	0.000	0.000	0.000
TRINITY_DN319311_c0_g1	0.000	0.000	0.000	1.675	0.000	0.000	0.000	0.000	0.000	0.000
TRINITY_DN319312_c0_g1	0.000	0.000	0.000	0.000	0.000	0.000	0.000	0.000	0.103	0.000
TRINITY_DN319313_c0_g1	0.000	0.000	0.000	0.000	0.105	0.000	0.000	0.000	0.062	0.000
TRINITY_DN319313_c1_g1	0.000	0.000	0.000	0.487	0.000	0.000	0.000	0.000	0.146	0.000
TRINITY_DN319313_c2_g1	0.000	0.000	0.000	0.000	0.000	0.000	0.000	0.000	0.088	1.480
TRINITY_DN319314_c0_g1	0.000	0.000	1.128	0.000	0.635	0.000	0.000	0.000	0.000	0.000
TRINITY_DN319316_c0_g1	0.000	0.369	0.241	0.131	0.134	0.000	0.000	0.000	0.159	0.000
TRINITY_DN319316_c2_g1	0.000	0.000	0.000	0.000	0.000	0.000	0.000	0.000	0.000	0.000
TRINITY_DN319317_c0_g1	0.000	0.000	2.119	0.753	0.000	0.000	0.000	1.424	0.457	0.000
TRINITY_DN319317_c0_g2	0.000	0.000	0.000	0.000	0.330	0.000	0.000	0.000	0.000	0.000
TRINITY_DN319317_c0_g4	0.000	0.000	0.000	0.000	0.000	0.000	0.000	0.000	0.000	0.000
TRINITY_DN319318_c0_g1	0.000	0.000	0.000	0.000	0.000	0.000	0.000	0.000	0.000	0.000
TRINITY_DN319319_c1_g1	0.000	0.000	0.000	0.000	0.000	0.000	0.000	0.000	0.000	0.000
TRINITY_DN319319_c2_g1	0.000	0.000	0.000	0.543	0.000	0.000	0.000	0.000	0.000	0.000
TRINITY_DN319319_c3_g1	0.000	0.000	0.000	0.000	0.000	0.000	0.000	0.000	0.000	0.000
TRINITY_DN31931_c0_g1	0.000	0.658	0.003	0.058	0.552	0.750	0.000	0.399	0.503	0.487
TRINITY_DN31931_c0_g2	0.000	0.000	0.000	0.808	0.000	0.000	0.000	0.000	0.000	0.000
TRINITY_DN31931_c0_g3	0.000	1.387	0.284	0.000	1.190	0.000	0.000	0.000	0.000	0.000
TRINITY_DN31931_c0_g4	0.000	0.000	0.000	0.000	0.000	0.000	0.000	0.000	0.000	0.000
TRINITY_DN31931_c1_g1	0.000	0.000	0.000	0.000	0.000	0.000	0.000	0.000	0.000	0.000
TRINITY_DN319320_c0_g1	0.000	1.544	1.005	0.536	0.187	0.000	0.000	0.000	0.000	0.000
TRINITY_DN319320_c0_g2	0.000	0.945	0.000	0.000	0.380	0.000	0.000	0.000	0.000	0.000
TRINITY_DN319320_c1_g1	0.000	0.000	0.000	0.295	0.000	0.000	1.455	0.000	0.000	0.000
TRINITY_DN319320_c1_g2	0.000	0.000	0.000	0.000	0.416	0.000	0.000	0.000	0.000	0.000
TRINITY_DN319320_c2_g1	0.000	0.000	0.000	0.000	0.424	0.000	0.000	0.000	0.000	0.000
TRINITY_DN319320_c4_g1	0.000	0.000	1.906	0.340	0.350	0.000	0.000	0.000	0.000	0.000
TRINITY_DN319320_c5_g1	0.000	0.000	0.000	0.222	0.000	0.000	0.000	0.000	0.000	0.000
TRINITY_DN319322_c0_g1	0.000	0.000	0.000	0.000	0.000	0.831	0.000	0.000	0.527	0.000
TRINITY_DN319322_c1_g1	0.000	0.000	0.000	0.000	0.000	0.000	0.000	0.000	0.206	0.000
TRINITY_DN319322_c2_g1	20.148	0.000	0.000	0.000	0.000	2.467	0.000	0.000	0.000	0.000
TRINITY_DN319324_c1_g1	0.000	0.000	0.000	0.000	0.725	0.000	0.000	0.000	0.000	0.000
TRINITY_DN319325_c0_g1	0.000	0.000	0.000	0.000	0.000	0.000	0.000	0.000	0.000	0.000
TRINITY_DN319326_c0_g1	0.000	0.000	0.000	0.000	0.000	0.000	0.000	0.000	0.259	0.000
TRINITY_DN319326_c1_g1	0.000	0.000	0.000	0.000	0.453	0.000	0.000	0.000	0.000	0.000
TRINITY_DN319328_c0_g4	0.000	0.000	0.000	0.000	0.000	4.984	0.000	0.000	0.000	0.000
TRINITY_DN319328_c0_g5	0.000	0.000	0.000	0.000	0.320	0.000	0.000	0.000	0.569	0.000
TRINITY_DN319328_c1_g1	0.000	0.000	0.948	0.000	0.000	0.000	0.000	0.000	0.000	0.000
TRINITY_DN319328_c1_g2	0.000	0.000	0.000	0.000	0.000	0.000	0.000	0.000	0.000	0.000
TRINITY_DN319329_c0_g1	0.000	0.000	0.000	0.000	0.000	0.000	0.000	0.000	0.000	0.000
TRINITY_DN31932_c0_g1	0.000	0.000	0.000	0.000	0.246	0.000	0.000	0.000	0.000	0.000
TRINITY_DN31932_c0_g2	0.000	0.000	0.000	0.000	0.000	0.000	3.812	0.000	0.952	0.000
TRINITY_DN319330_c0_g1	0.000	0.000	0.000	0.000	0.000	0.000	0.000	0.000	0.000	0.000
TRINITY_DN319330_c1_g1	0.000	0.000	0.000	0.000	0.000	0.000	0.000	0.000	0.000	0.000
TRINITY_DN319330_c2_g1	0.000	0.000	0.000	0.000	0.000	0.000	0.000	0.000	0.269	0.000
TRINITY_DN319331_c0_g1	0.000	0.000	0.000	0.000	0.753	2.068	0.000	0.000	0.000	0.000
TRINITY_DN319332_c0_g1	0.000	0.000	0.000	0.272	0.000	0.000	0.000	0.000	0.000	0.000
TRINITY_DN319334_c1_g1	0.000	0.000	0.000	0.000	0.000	0.000	0.000	0.000	0.000	0.000
TRINITY_DN319334_c1_g2	0.000	1.845	1.924	0.000	0.000	0.000	0.000	0.000	0.000	0.000
TRINITY_DN319334_c2_g1	0.000	0.000	0.000	0.151	0.000	0.000	0.000	0.000	0.091	0.000
TRINITY_DN319334_c3_g1	0.000	0.000	1.212	0.000	0.000	0.000	0.000	0.000	0.165	8.372
TRINITY_DN319334_c5_g1	0.000	0.000	0.910	0.000	0.127	0.346	0.000	0.000	0.376	0.000
TRINITY_DN319336_c0_g1	0.000	0.000	0.000	0.637	0.000	0.000	0.000	0.000	0.000	6.526
TRINITY_DN319336_c1_g1	0.000	0.000	0.000	0.000	0.000	0.000	0.000	0.000	0.000	0.000
TRINITY_DN319337_c0_g1	0.000	0.000	0.000	0.000	0.000	0.000	0.000	0.000	0.000	0.000
TRINITY_DN319337_c0_g2	0.000	0.000	0.000	0.000	0.000	0.617	0.000	0.000	0.000	0.000
TRINITY_DN319338_c0_g1	0.000	0.000	0.000	0.000	0.000	0.000	0.000	0.000	0.000	0.000
TRINITY_DN319338_c0_g2	0.000	0.000	0.000	0.000	0.000	0.000	0.000	0.000	0.000	0.000
TRINITY_DN319338_c1_g1	2.412	0.619	0.806	0.550	1.351	0.613	0.000	0.842	0.611	1.125
TRINITY_DN319338_c2_g1	0.000	0.000	0.774	0.000	0.000	0.000	0.000	0.000	0.000	0.000
TRINITY_DN319338_c4_g1	0.000	0.000	0.000	0.000	0.000	0.000	0.000	0.000	0.467	0.000
TRINITY_DN319339_c0_g1	0.000	0.000	0.000	0.422	0.000	0.000	0.000	0.000	0.000	0.000
TRINITY_DN31933_c0_g1	0.000	0.000	0.000	0.000	3.607	0.000	0.000	0.000	0.000	0.000
TRINITY_DN31933_c1_g1	24.646	24.424	29.692	16.238	18.474	27.197	35.074	19.718	31.881	5.972
TRINITY_DN31933_c2_g1	0.000	0.000	0.000	0.000	0.000	0.000	0.000	0.000	0.000	0.000
TRINITY_DN31933_c4_g1	0.000	0.000	0.000	0.000	0.000	0.000	0.000	0.000	0.000	0.000
TRINITY_DN319340_c0_g1	0.000	0.000	0.000	0.583	0.000	2.493	0.000	0.000	0.171	0.000
TRINITY_DN319340_c4_g1	0.000	0.000	0.000	0.000	0.000	0.000	0.000	0.000	0.000	0.000
TRINITY_DN319341_c0_g1	0.000	0.000	0.246	0.000	0.000	0.000	0.000	0.000	0.000	0.000
TRINITY_DN319342_c1_g1	0.000	0.000	0.000	0.000	0.000	0.000	0.000	0.000	0.000	0.000
TRINITY_DN319342_c2_g1	0.000	0.000	0.000	0.312	0.000	0.000	0.000	0.000	0.000	0.000
TRINITY_DN319344_c1_g1	0.000	0.000	0.000	0.000	0.170	0.000	0.000	0.629	0.101	0.000
TRINITY_DN319347_c0_g1	0.000	0.840	0.000	0.000	1.516	0.000	0.000	0.000	0.536	0.000
TRINITY_DN319348_c0_g1	0.000	0.196	0.000	0.070	0.000	0.387	0.345	0.271	0.043	0.000
TRINITY_DN319348_c1_g1	0.000	0.000	2.877	0.000	0.000	0.000	0.000	0.000	0.000	0.000
TRINITY_DN319349_c0_g2	0.000	0.000	0.000	0.000	0.000	0.000	0.000	0.000	0.989	0.000
TRINITY_DN319349_c1_g1	0.000	0.000	0.000	0.000	0.000	0.000	0.000	0.000	0.000	0.000
TRINITY_DN31934_c0_g1	0.000	3.696	3.343	6.506	1.020	1.734	1.928	4.620	1.966	0.000
TRINITY_DN319350_c0_g1	0.000	1.226	0.000	0.000	0.472	0.000	0.000	0.000	0.000	2.205
TRINITY_DN319350_c0_g2	0.000	0.000	0.000	0.278	1.098	1.908	0.000	0.000	0.045	0.000
TRINITY_DN319350_c0_g3	0.000	7.599	0.000	0.000	0.000	0.000	0.000	0.000	0.405	0.000
TRINITY_DN319350_c0_g4	0.000	2.123	0.000	0.000	0.000	0.731	0.000	0.708	0.000	0.000
TRINITY_DN319350_c0_g5	0.000	0.000	0.000	0.000	1.325	0.000	0.000	0.000	0.000	0.000
TRINITY_DN319350_c0_g6	0.000	0.000	0.000	0.000	3.126	0.000	0.000	0.000	0.469	0.000
TRINITY_DN319351_c0_g1	0.000	0.000	0.000	0.000	0.000	0.000	0.000	0.000	0.000	0.000
TRINITY_DN319353_c0_g1	0.000	0.000	0.000	0.433	0.451	0.000	0.000	0.000	0.000	0.000
TRINITY_DN319354_c0_g2	0.000	0.000	0.000	0.000	0.000	0.000	0.000	0.000	0.000	0.000
TRINITY_DN319354_c1_g1	0.000	0.000	0.000	0.000	0.000	0.000	0.000	0.000	0.548	0.000
TRINITY_DN319354_c3_g1	0.000	0.000	0.000	0.000	0.000	0.000	0.000	0.000	0.000	0.000
TRINITY_DN319354_c4_g1	0.000	0.000	0.000	0.000	0.000	0.000	0.000	0.000	0.000	0.000
TRINITY_DN319355_c1_g1	0.000	0.000	0.000	0.000	0.000	0.000	0.000	0.317	0.000	0.000
TRINITY_DN319356_c0_g1	0.000	0.000	0.000	0.000	0.000	0.000	0.000	0.000	0.578	0.000
TRINITY_DN319358_c0_g1	0.000	0.000	0.000	0.000	0.000	0.000	0.000	0.000	0.181	0.000
TRINITY_DN31935_c0_g1	0.000	0.000	0.000	0.000	0.000	0.000	4.557	0.000	0.208	0.000
TRINITY_DN31935_c0_g2	0.000	2.219	2.184	1.163	4.030	0.000	3.836	1.470	1.179	0.000
TRINITY_DN31935_c0_g3	0.000	0.000	0.000	0.603	0.000	0.000	0.000	0.000	0.368	0.000
TRINITY_DN31935_c1_g2	0.000	0.000	0.000	0.000	0.000	0.000	0.000	0.000	0.000	0.000
TRINITY_DN319360_c0_g1	0.000	0.000	0.000	0.000	0.000	0.000	0.000	0.000	0.000	0.000
TRINITY_DN319361_c0_g1	0.000	0.000	0.000	0.000	0.000	0.000	0.000	0.000	0.570	0.000
TRINITY_DN319362_c0_g1	0.000	0.000	0.000	0.290	0.000	1.655	0.000	0.000	0.000	0.000
TRINITY_DN319362_c0_g2	0.000	0.000	0.000	0.000	0.000	0.000	0.000	0.000	0.000	0.000
TRINITY_DN319363_c0_g1	0.000	0.294	1.149	0.000	0.000	0.000	0.000	0.000	0.000	0.000
TRINITY_DN319363_c1_g1	0.000	0.000	0.000	0.532	0.091	0.000	0.000	0.000	0.000	0.000
TRINITY_DN319363_c2_g1	0.000	0.000	0.000	0.000	0.000	0.000	0.000	0.000	0.384	0.000
TRINITY_DN319364_c0_g1	0.000	0.000	0.000	0.000	0.939	0.000	0.000	0.000	0.000	4.632
TRINITY_DN319366_c0_g1	0.000	0.000	0.000	0.066	0.814	0.000	0.210	0.000	0.059	0.443
TRINITY_DN319367_c0_g1	0.000	1.873	0.000	0.000	0.339	0.000	0.000	0.000	0.597	0.000
TRINITY_DN319367_c1_g1	0.000	0.000	0.000	0.000	0.000	0.000	0.000	0.000	0.458	0.000
TRINITY_DN319367_c2_g2	0.000	0.000	0.000	0.000	0.000	0.000	2.604	0.000	0.000	0.000
TRINITY_DN319367_c4_g1	0.000	0.000	0.000	0.000	2.855	0.000	0.000	0.000	0.000	0.000
TRINITY_DN319367_c5_g1	0.000	0.000	0.000	0.000	0.000	0.000	0.000	0.000	0.000	0.000
TRINITY_DN319367_c7_g1	0.000	0.000	0.000	0.000	0.000	0.000	0.000	0.000	0.485	0.000
TRINITY_DN319368_c0_g1	0.000	0.000	0.000	0.000	0.000	0.000	0.000	0.000	0.000	0.000
TRINITY_DN319368_c0_g2	0.000	0.000	0.000	0.000	0.000	0.000	0.000	0.000	0.000	0.000
TRINITY_DN319368_c0_g3	0.000	0.000	0.000	0.000	0.591	0.000	0.000	0.000	0.000	0.000
TRINITY_DN319368_c0_g4	0.000	0.000	0.000	0.000	0.000	0.000	0.000	0.000	0.000	0.000
TRINITY_DN319368_c0_g5	0.000	0.000	0.000	0.000	0.000	0.000	0.000	0.000	0.721	0.000
TRINITY_DN319368_c1_g2	0.000	0.000	0.000	0.000	0.000	0.000	0.000	0.000	0.000	0.000
TRINITY_DN319368_c4_g1	0.000	0.000	0.000	0.000	0.000	0.000	0.000	0.000	0.000	0.000
TRINITY_DN319369_c0_g1	0.000	0.000	0.000	0.000	0.000	0.000	0.000	0.000	1.198	0.000
TRINITY_DN31936_c0_g1	1.707	1.954	4.746	2.722	3.953	2.271	0.764	1.411	1.902	2.389
TRINITY_DN31936_c1_g1	0.000	1.207	0.000	0.000	0.922	0.000	0.000	0.477	1.764	0.000
TRINITY_DN31936_c1_g2	0.000	0.000	1.184	0.000	0.667	0.000	0.000	2.452	0.000	0.000
TRINITY_DN31936_c2_g1	0.000	0.000	0.000	0.000	0.000	0.000	0.000	0.000	0.000	0.000
TRINITY_DN31936_c3_g1	0.000	0.000	0.000	0.000	0.000	0.000	0.000	0.000	0.804	0.000
TRINITY_DN31936_c4_g1	0.000	0.000	0.000	0.000	0.000	0.000	0.000	0.000	2.729	0.000
TRINITY_DN319370_c1_g1	0.000	0.000	0.000	0.000	2.208	0.000	0.000	2.709	1.718	0.000
TRINITY_DN319373_c0_g2	0.000	1.713	0.000	0.599	0.626	0.000	0.000	0.000	0.365	0.000
TRINITY_DN319373_c3_g1	0.000	0.000	0.990	0.218	0.224	0.000	0.538	0.212	0.266	0.000
TRINITY_DN319375_c1_g1	0.000	0.000	0.000	0.000	0.504	0.000	0.000	0.000	0.000	0.000
TRINITY_DN319375_c1_g2	0.000	0.000	0.000	0.719	0.000	0.000	0.000	0.000	0.144	0.000
TRINITY_DN319375_c1_g3	0.000	0.000	0.000	0.000	0.000	0.000	0.000	0.000	0.000	0.000
TRINITY_DN319375_c2_g1	0.000	0.000	0.000	0.000	0.000	0.000	0.000	0.000	0.000	0.000
TRINITY_DN319375_c2_g2	0.000	0.000	0.000	0.000	0.000	0.000	0.000	0.000	0.000	0.000
TRINITY_DN319375_c3_g1	0.000	0.000	0.000	0.000	0.000	0.000	0.000	0.000	0.000	0.000
TRINITY_DN319375_c4_g1	0.000	0.000	0.000	0.000	0.000	0.000	0.000	0.000	0.000	0.000
TRINITY_DN319376_c0_g2	0.000	0.221	0.294	0.000	0.081	0.000	0.000	0.000	0.048	0.000
TRINITY_DN319377_c0_g1	0.000	0.000	1.616	0.862	1.345	0.000	0.000	0.000	0.000	4.429
TRINITY_DN319378_c0_g1	0.000	0.000	0.000	0.620	0.000	0.000	0.000	0.000	0.124	0.000
TRINITY_DN319378_c0_g2	0.000	0.000	0.000	0.000	0.514	0.000	0.000	1.881	0.301	0.000
TRINITY_DN319379_c0_g1	0.000	0.000	0.000	0.000	0.000	0.000	0.000	0.000	0.000	0.000
TRINITY_DN31937_c0_g1	0.000	0.000	0.000	0.000	0.000	0.000	0.000	0.000	0.753	0.000
TRINITY_DN31937_c0_g2	0.000	3.066	0.000	2.385	0.665	0.000	0.000	1.629	1.045	0.000
TRINITY_DN31937_c0_g3	0.000	0.000	0.000	0.000	1.748	3.645	0.000	0.000	2.314	0.000
TRINITY_DN31937_c1_g1	0.000	0.000	1.314	0.000	2.965	4.064	0.000	0.000	0.000	0.000
TRINITY_DN31937_c1_g2	0.000	0.000	0.000	0.000	0.000	0.000	0.000	0.000	1.037	0.000
TRINITY_DN31937_c2_g1	0.000	0.000	0.000	0.000	0.000	0.000	0.000	0.000	0.000	0.000
TRINITY_DN31937_c3_g1	0.000	0.000	0.000	0.000	0.000	0.000	0.000	0.000	0.000	0.000
TRINITY_DN31937_c3_g2	0.000	0.000	1.896	0.000	0.708	0.000	0.000	0.000	0.000	0.000
TRINITY_DN31937_c4_g1	0.000	0.000	2.527	0.000	0.000	4.264	0.000	0.000	0.000	0.000
TRINITY_DN31937_c5_g1	0.000	0.000	0.000	0.000	0.000	0.000	0.000	0.000	0.000	0.000
TRINITY_DN31937_c7_g1	0.000	0.000	0.000	0.000	0.000	0.000	0.000	0.000	0.000	0.000
TRINITY_DN319380_c0_g1	0.000	0.000	0.000	0.000	0.000	0.000	0.000	0.000	0.000	0.000
TRINITY_DN319382_c0_g1	0.000	0.000	0.000	0.154	0.000	0.000	0.000	0.000	0.000	0.000
TRINITY_DN319383_c0_g1	0.000	0.000	0.000	0.000	0.000	0.000	0.000	1.072	0.000	0.000
TRINITY_DN319385_c0_g1	0.000	0.000	0.000	0.000	1.235	0.000	0.000	0.000	0.000	0.000
TRINITY_DN319387_c0_g1	0.000	0.000	0.000	0.000	0.000	0.000	0.000	0.000	0.000	0.000
TRINITY_DN319388_c0_g1	0.000	0.000	0.000	0.000	0.000	0.000	0.000	0.000	0.000	0.000
TRINITY_DN319388_c1_g1	0.000	1.094	0.000	0.000	0.000	0.000	0.000	0.000	0.000	0.000
TRINITY_DN319388_c2_g1	0.000	0.000	0.000	0.000	0.000	0.000	0.000	0.000	0.000	0.000
TRINITY_DN319388_c3_g1	0.000	0.000	0.000	0.000	0.000	0.000	0.000	0.000	0.000	0.000
TRINITY_DN319388_c4_g1	0.000	0.000	0.000	0.000	0.464	1.283	2.203	0.000	0.545	0.000
TRINITY_DN319388_c5_g1	0.000	0.000	0.000	0.000	0.000	0.000	0.000	0.000	0.494	0.000
TRINITY_DN319389_c0_g1	0.000	0.000	0.177	0.000	0.000	0.269	0.000	0.371	0.096	0.000
TRINITY_DN31938_c0_g1	0.000	0.000	0.000	0.000	0.000	0.000	0.000	0.000	0.371	0.000
TRINITY_DN31938_c2_g1	0.000	0.000	0.000	0.748	0.000	0.000	0.000	0.000	0.000	0.000
TRINITY_DN31938_c3_g1	0.000	0.000	0.000	0.000	0.000	0.000	0.000	0.000	0.000	0.000
TRINITY_DN31938_c4_g2	3.082	0.398	0.260	0.283	0.289	0.000	1.398	1.073	0.256	0.000
TRINITY_DN31938_c4_g3	0.000	0.000	0.000	0.530	0.108	0.295	0.000	0.000	0.000	0.000
TRINITY_DN31938_c4_g4	0.000	0.000	0.000	0.000	4.724	0.000	4.386	0.000	0.000	0.000
TRINITY_DN319391_c0_g1	0.000	0.000	0.000	0.000	0.000	0.000	0.000	0.000	0.578	0.000
TRINITY_DN319392_c0_g1	0.000	0.000	0.000	0.000	0.000	0.000	0.000	0.000	0.000	0.000
TRINITY_DN319392_c1_g1	0.000	0.000	0.000	0.000	0.000	0.000	0.000	0.000	0.000	0.000
TRINITY_DN319392_c1_g2	0.000	0.000	0.000	0.000	0.000	0.000	0.000	0.000	0.000	0.000
TRINITY_DN319394_c0_g1	0.000	0.000	0.885	0.000	0.000	2.720	0.000	0.000	1.441	0.000
TRINITY_DN319396_c1_g1	0.000	0.000	0.000	0.229	0.652	0.000	0.000	0.000	0.093	0.000
TRINITY_DN319397_c0_g1	0.000	0.000	0.000	0.000	0.000	0.000	0.000	0.000	0.000	0.000
TRINITY_DN319398_c0_g1	0.000	0.000	0.000	0.000	0.000	0.000	0.000	0.000	0.000	0.000
TRINITY_DN319398_c0_g3	0.000	0.000	0.000	0.000	0.000	0.000	2.142	1.649	0.742	0.000
TRINITY_DN319398_c0_g4	0.000	0.000	0.000	0.000	0.000	0.000	0.000	0.000	0.000	0.000
TRINITY_DN319398_c2_g1	0.000	1.506	0.000	0.523	0.000	0.000	0.000	0.000	0.000	0.000
TRINITY_DN319399_c0_g1	0.000	0.000	0.000	0.000	0.786	0.000	0.000	0.000	0.458	0.000
TRINITY_DN31939_c0_g1	0.000	0.600	1.298	0.965	1.096	3.641	1.759	1.103	1.238	1.469
TRINITY_DN31939_c0_g2	0.000	0.923	0.319	0.227	0.538	0.000	2.244	0.000	0.275	0.000
TRINITY_DN31939_c0_g3	0.000	0.000	0.000	0.000	0.000	0.000	0.000	0.000	0.000	0.000
TRINITY_DN31939_c1_g1	14.286	0.000	0.000	0.995	0.000	0.000	0.000	0.000	0.382	0.000
TRINITY_DN31939_c2_g1	0.000	0.000	0.000	0.000	0.000	0.000	0.000	0.000	0.000	0.000
TRINITY_DN3193_c0_g2	0.000	2.224	2.198	2.438	3.598	4.264	4.070	4.445	4.284	3.128
TRINITY_DN3193_c2_g1	0.000	0.000	0.000	0.000	0.000	0.000	0.000	0.000	0.000	0.000
TRINITY_DN3193_c2_g3	0.000	0.000	0.000	0.879	0.000	0.000	0.000	0.163	0.000	0.000
TRINITY_DN3193_c2_g4	0.000	0.000	0.000	0.788	0.000	0.000	0.000	0.000	0.494	0.000
TRINITY_DN319401_c0_g1	0.000	0.000	0.000	0.000	0.000	0.000	0.000	0.000	0.000	0.000
TRINITY_DN319402_c0_g1	0.000	0.000	0.000	0.256	0.000	0.000	0.000	0.000	0.463	0.000
TRINITY_DN319402_c0_g3	0.000	0.152	0.306	0.000	0.000	1.400	0.000	0.000	2.006	0.000
TRINITY_DN319402_c0_g4	0.000	0.000	0.000	0.180	0.000	0.000	0.000	0.000	0.108	0.000
TRINITY_DN319402_c0_g5	0.000	0.333	0.433	0.118	0.000	0.330	0.000	0.000	0.000	0.000
TRINITY_DN319402_c4_g1	0.000	0.000	0.000	0.000	0.000	0.000	0.000	0.000	0.000	0.000
TRINITY_DN319403_c0_g1	0.000	0.000	0.000	0.000	0.000	0.000	0.000	0.000	0.000	0.000
TRINITY_DN319404_c0_g1	0.000	0.000	0.000	0.000	0.000	5.055	0.000	0.000	0.324	0.000
TRINITY_DN319404_c1_g1	0.000	0.000	0.000	0.000	0.000	0.000	0.000	0.000	0.000	0.000
TRINITY_DN319404_c2_g1	0.000	0.000	0.000	1.273	1.145	0.000	0.000	0.000	0.000	5.468
TRINITY_DN319405_c0_g1	0.000	0.000	0.000	0.000	4.724	0.000	0.000	0.000	0.000	0.000
TRINITY_DN319408_c0_g1	0.000	0.159	0.000	0.057	0.000	0.156	0.000	0.220	0.000	0.000
TRINITY_DN319408_c1_g1	0.000	0.000	0.000	0.000	0.000	0.000	0.000	0.000	0.000	0.000
TRINITY_DN319409_c0_g1	0.000	0.000	0.000	0.000	0.000	0.000	0.000	0.000	0.000	0.000
TRINITY_DN319409_c4_g1	0.000	0.000	0.000	0.000	0.000	0.000	0.000	0.000	0.437	0.000
TRINITY_DN31940_c0_g1	0.000	0.000	0.000	0.000	0.000	0.000	0.000	0.000	0.149	0.000
TRINITY_DN31940_c0_g2	0.798	3.043	2.568	1.348	2.061	1.831	2.393	2.546	2.340	2.013
TRINITY_DN31940_c0_g3	0.000	0.290	0.660	0.362	0.106	0.861	1.529	0.000	0.439	0.000
TRINITY_DN31940_c0_g4	0.000	0.029	0.196	0.000	0.212	0.000	0.000	0.000	0.044	0.000
TRINITY_DN31940_c0_g5	0.000	0.403	0.086	0.209	0.102	0.362	0.172	0.000	0.142	0.760
TRINITY_DN31940_c0_g6	0.000	0.000	0.000	0.000	0.276	0.000	0.000	0.000	0.326	0.000
TRINITY_DN31940_c1_g1	0.000	0.000	0.000	0.000	0.475	0.000	0.000	0.000	0.000	0.000
TRINITY_DN31940_c1_g2	0.000	0.000	0.000	0.000	0.357	0.000	0.000	0.000	0.071	1.189
TRINITY_DN31940_c2_g1	0.000	0.000	0.000	0.000	0.151	0.000	2.332	0.000	0.177	0.000
TRINITY_DN31940_c3_g1	0.000	0.851	0.000	0.181	0.000	0.000	0.000	0.000	0.000	0.000
TRINITY_DN31940_c4_g1	0.000	2.252	0.588	0.320	0.000	0.000	0.791	0.000	0.199	0.000
TRINITY_DN31940_c5_g1	0.000	0.000	0.000	0.657	0.000	2.477	0.000	0.000	0.000	0.000
TRINITY_DN31940_c7_g1	0.000	0.000	0.000	0.000	0.232	0.000	0.000	0.000	0.274	0.000
TRINITY_DN31940_c9_g1	0.000	0.000	0.000	0.000	0.324	0.000	0.000	0.000	0.000	0.000
TRINITY_DN319412_c2_g1	0.000	0.000	2.981	0.000	0.844	0.000	0.000	0.000	0.000	0.000
TRINITY_DN319412_c3_g1	0.000	0.000	0.510	0.000	0.000	0.000	0.000	0.000	0.165	0.000
TRINITY_DN319413_c0_g1	0.000	4.095	0.000	0.000	0.000	0.000	0.000	0.000	0.000	0.000
TRINITY_DN319413_c1_g1	0.000	0.000	0.000	0.000	0.000	0.000	0.000	0.000	0.000	0.000
TRINITY_DN319415_c1_g1	0.000	0.000	0.000	0.000	0.000	0.000	0.000	0.000	0.000	0.000
TRINITY_DN319416_c0_g1	0.000	1.357	0.000	0.000	0.000	0.000	0.000	0.000	0.288	0.000
TRINITY_DN319416_c1_g1	0.000	0.000	0.000	0.000	0.291	0.000	0.000	0.000	0.000	0.000
TRINITY_DN319418_c0_g1	0.000	0.554	0.724	0.392	0.000	0.000	0.000	0.000	0.236	0.000
TRINITY_DN319419_c1_g1	0.000	0.000	0.000	0.000	0.000	0.000	0.000	0.000	0.000	0.000
TRINITY_DN319419_c2_g1	0.000	0.000	1.228	0.000	0.000	0.000	0.000	0.000	0.000	0.000
TRINITY_DN31941_c0_g1	0.000	0.000	0.421	1.828	0.655	0.000	1.083	1.628	1.049	2.990
TRINITY_DN31941_c2_g1	0.000	0.000	0.000	0.000	0.000	10.244	0.000	0.000	0.437	0.000
TRINITY_DN319420_c2_g1	0.000	0.625	1.353	0.297	0.152	0.206	0.000	0.574	0.226	0.000
TRINITY_DN319421_c0_g1	0.000	1.388	0.000	0.740	0.505	0.000	0.000	0.000	0.149	0.000
TRINITY_DN319423_c0_g1	0.000	0.000	0.000	0.828	0.981	0.000	0.000	0.000	0.000	0.000
TRINITY_DN319423_c0_g2	0.000	0.000	0.000	0.000	0.000	0.000	0.000	0.000	0.000	0.000
TRINITY_DN319425_c0_g1	0.000	0.000	0.720	0.000	0.000	2.210	0.000	0.000	0.467	0.000
TRINITY_DN319426_c0_g2	0.000	0.000	0.000	0.000	0.779	0.000	0.000	0.000	0.454	0.000
TRINITY_DN319427_c1_g1	0.000	0.000	0.528	0.144	1.175	0.000	0.000	0.000	0.000	0.000
TRINITY_DN319428_c0_g1	0.000	3.231	0.000	0.000	0.000	0.000	0.000	0.000	0.000	0.000
TRINITY_DN319429_c0_g1	0.000	0.000	1.068	0.000	0.766	0.000	0.000	0.000	0.000	0.000
TRINITY_DN31942_c0_g1	6.648	3.563	3.531	2.449	4.828	7.791	4.211	2.686	6.624	6.716
TRINITY_DN31942_c0_g2	0.000	1.394	6.670	6.571	6.233	3.275	2.960	10.062	6.236	6.068
TRINITY_DN31942_c0_g3	0.000	0.000	0.000	0.000	0.000	0.000	1.677	0.000	0.000	0.000
TRINITY_DN31942_c1_g2	0.000	0.000	0.000	0.000	0.000	1.605	0.000	0.000	1.365	0.000
TRINITY_DN31942_c5_g1	0.000	0.000	0.000	0.000	0.786	2.356	0.000	0.000	1.301	0.000
TRINITY_DN319430_c0_g1	0.000	0.000	0.000	0.513	0.075	0.000	0.362	0.283	0.000	2.265
TRINITY_DN319430_c1_g1	0.000	0.000	0.000	0.000	0.000	0.000	0.000	0.000	0.279	0.000
TRINITY_DN319431_c0_g1	0.000	0.000	3.359	0.896	0.000	0.000	0.000	0.000	0.000	0.000
TRINITY_DN319433_c0_g1	0.000	0.000	0.000	0.000	0.000	0.000	0.000	0.000	0.000	0.000
TRINITY_DN319433_c4_g1	0.000	0.000	0.000	0.000	0.000	0.000	0.000	0.000	0.541	0.000
TRINITY_DN319433_c5_g1	0.000	0.000	0.000	0.000	0.000	0.000	0.000	0.000	0.000	0.000
TRINITY_DN319434_c0_g1	0.000	0.000	0.000	0.000	0.000	0.000	0.000	0.000	0.000	0.000
TRINITY_DN319436_c0_g1	0.000	0.000	0.000	0.000	0.000	0.000	0.000	0.000	0.250	0.000
TRINITY_DN319437_c0_g1	0.000	0.000	0.000	0.000	0.668	0.000	0.000	0.000	0.000	0.000
TRINITY_DN319437_c0_g2	0.000	0.000	0.000	0.000	0.000	0.000	0.000	0.000	0.000	0.000
TRINITY_DN319437_c2_g1	0.000	1.881	0.000	0.000	0.000	0.000	0.000	0.000	0.000	0.000
TRINITY_DN319438_c0_g1	0.000	0.000	0.000	0.586	0.000	0.000	0.000	0.000	0.000	0.000
TRINITY_DN319439_c0_g1	0.000	0.000	0.000	0.000	0.000	0.307	0.000	0.000	0.000	0.000
TRINITY_DN31943_c0_g1	0.000	1.763	0.000	0.000	0.000	0.000	0.000	0.000	0.000	0.000
TRINITY_DN31943_c0_g2	0.000	0.892	0.898	0.496	0.745	1.984	3.388	0.000	0.729	0.000
TRINITY_DN31943_c0_g4	0.000	0.000	0.000	0.000	0.000	0.000	0.000	1.485	0.000	0.000
TRINITY_DN31943_c1_g2	0.000	0.000	0.947	0.000	0.000	0.000	0.000	0.000	0.000	0.000
TRINITY_DN31943_c5_g1	0.000	0.000	0.000	0.000	0.000	0.000	0.000	0.000	0.000	0.000
TRINITY_DN31943_c6_g1	0.000	0.000	0.000	0.000	0.000	0.000	0.000	0.000	0.517	0.000
TRINITY_DN319441_c0_g1	0.000	0.000	0.923	10.869	0.000	0.000	0.000	0.000	0.000	0.000
TRINITY_DN319441_c2_g1	0.000	1.682	0.000	1.173	0.000	0.000	0.000	0.000	0.000	0.000
TRINITY_DN319444_c0_g1	0.000	0.000	0.000	2.741	1.930	0.000	0.000	0.000	1.686	0.000
TRINITY_DN319446_c0_g1	0.000	0.161	0.000	0.000	0.092	0.000	0.000	0.000	0.264	0.000
TRINITY_DN319447_c0_g1	0.000	0.000	0.176	0.482	0.099	0.803	0.000	0.000	0.059	0.988
TRINITY_DN319448_c0_g1	0.000	0.000	0.000	0.000	0.000	2.275	0.000	0.000	0.364	0.000
TRINITY_DN319449_c0_g1	0.000	0.000	0.000	0.000	0.000	0.000	0.000	0.000	0.000	0.000
TRINITY_DN319449_c2_g1	0.000	0.000	0.000	0.840	0.000	0.000	0.000	0.000	0.337	0.000
TRINITY_DN319449_c4_g1	0.000	0.000	0.000	0.603	0.000	0.000	0.000	0.000	0.368	0.000
TRINITY_DN319449_c6_g1	0.000	0.000	0.000	0.000	0.572	0.000	0.000	0.000	0.000	0.000
TRINITY_DN31944_c0_g1	0.000	1.460	1.202	0.625	3.503	1.984	1.916	0.000	1.914	0.000
TRINITY_DN31944_c1_g1	0.000	0.000	0.000	0.000	0.000	0.000	0.000	0.000	0.000	0.000
TRINITY_DN319450_c0_g1	0.000	0.000	0.000	0.000	0.000	0.000	0.000	0.000	0.353	0.000
TRINITY_DN319450_c0_g2	0.000	0.000	0.000	0.176	0.358	0.000	0.000	0.000	0.212	0.000
TRINITY_DN319451_c1_g1	0.000	0.000	1.532	0.000	0.000	0.000	0.000	0.000	0.000	0.000
TRINITY_DN319451_c2_g1	0.000	0.000	0.000	0.331	1.181	1.858	0.000	1.873	0.299	0.000
TRINITY_DN319451_c4_g1	0.000	0.000	0.000	0.730	0.000	0.000	0.000	0.000	0.000	0.000
TRINITY_DN319452_c0_g1	0.000	2.585	0.000	1.810	1.910	0.000	0.000	3.538	1.671	9.244
TRINITY_DN319452_c1_g1	0.000	6.724	1.532	73.468	2.236	4.716	8.064	3.192	2.945	14.866
TRINITY_DN319453_c0_g1	0.000	0.000	0.000	0.000	0.000	0.000	0.000	0.000	0.458	0.000
TRINITY_DN319453_c1_g1	0.000	0.000	0.000	0.294	0.000	0.000	0.000	2.209	0.000	0.000
TRINITY_DN319454_c0_g2	0.000	0.000	0.864	0.000	0.238	0.000	1.151	0.000	0.140	0.000
TRINITY_DN319457_c0_g1	0.000	0.000	0.728	0.000	0.946	0.000	0.000	0.503	0.000	0.000
TRINITY_DN319458_c1_g1	0.000	0.000	0.000	0.000	1.122	0.000	0.000	0.000	0.000	0.000
TRINITY_DN319459_c0_g1	0.000	1.153	0.000	0.408	0.000	0.000	0.000	0.000	0.000	0.000
TRINITY_DN31945_c0_g1	0.000	0.000	0.000	0.000	0.000	0.000	0.000	0.000	0.457	0.000
TRINITY_DN31945_c1_g2	0.000	0.000	0.000	0.821	3.463	0.000	0.000	0.000	1.006	8.386
TRINITY_DN31945_c5_g1	0.000	0.000	0.000	0.000	0.000	0.000	0.000	0.000	0.000	0.000
TRINITY_DN31945_c8_g1	0.000	0.000	0.000	0.000	0.000	0.000	3.154	2.470	0.000	0.000
TRINITY_DN31945_c9_g1	0.000	0.000	0.959	0.000	0.000	0.000	0.000	0.000	0.000	0.000
TRINITY_DN319461_c0_g1	0.000	0.000	0.000	0.000	0.335	0.000	0.000	0.000	0.161	0.000
TRINITY_DN319461_c1_g1	0.000	0.000	0.000	0.000	0.613	0.000	0.000	2.246	0.000	0.000
TRINITY_DN319462_c0_g1	0.000	0.000	0.000	0.000	0.000	0.000	0.000	0.000	0.000	0.000
TRINITY_DN319463_c0_g1	0.000	0.241	0.000	0.172	0.000	0.000	0.425	0.663	0.105	0.000
TRINITY_DN319464_c0_g1	0.000	0.000	0.000	0.612	0.000	0.000	0.000	0.000	0.000	0.000
TRINITY_DN319467_c0_g1	0.000	0.000	0.000	0.422	0.439	2.430	0.000	0.000	0.000	0.000
TRINITY_DN319467_c1_g1	0.000	0.000	0.000	0.000	1.850	0.000	0.000	0.000	0.000	0.000
TRINITY_DN319468_c1_g1	0.000	0.000	0.000	0.000	0.000	0.000	0.000	0.000	0.000	0.000
TRINITY_DN31946_c0_g1	0.000	0.000	0.000	2.043	1.747	5.052	3.613	0.000	3.502	4.900
TRINITY_DN31946_c1_g1	0.000	8.196	6.308	2.441	5.033	3.789	0.000	2.034	1.613	0.000
TRINITY_DN319471_c0_g1	0.000	0.000	0.000	0.000	0.000	2.305	0.000	0.000	0.000	0.000
TRINITY_DN319472_c0_g1	0.000	0.000	0.000	0.273	0.269	1.144	0.000	0.000	0.412	1.388
TRINITY_DN319472_c2_g1	0.000	0.000	0.000	0.000	0.540	0.000	5.118	0.000	0.632	0.000
TRINITY_DN319473_c0_g1	0.000	0.000	0.000	0.000	0.000	0.000	0.000	0.000	0.000	0.000
TRINITY_DN319473_c0_g2	0.000	0.000	0.000	0.000	0.000	0.000	0.000	0.000	0.000	0.000
TRINITY_DN319473_c1_g1	0.000	0.000	0.000	0.000	0.000	0.000	0.000	0.000	0.000	0.000
TRINITY_DN319474_c0_g1	0.000	0.000	0.000	0.000	0.000	0.000	0.000	0.000	0.000	0.000
TRINITY_DN319475_c0_g1	0.000	0.000	0.000	0.000	3.626	0.000	0.000	0.000	0.353	0.000
TRINITY_DN319476_c0_g1	0.000	0.000	0.000	0.662	0.000	0.000	0.000	0.000	0.000	0.000
TRINITY_DN319478_c0_g1	0.000	0.000	0.000	0.000	0.433	0.000	0.000	0.000	0.509	0.000
TRINITY_DN319478_c1_g1	0.000	0.000	0.000	0.300	0.000	0.000	0.000	0.000	0.000	0.000
TRINITY_DN31947_c0_g1	2.594	17.006	12.087	10.196	11.683	15.634	13.330	11.606	12.815	4.757
TRINITY_DN31947_c10_g1	0.000	0.000	0.000	0.000	0.000	0.000	0.000	0.000	0.000	0.000
TRINITY_DN31947_c11_g1	0.000	0.000	0.000	0.000	0.568	0.000	0.000	0.000	0.332	0.000
TRINITY_DN31947_c14_g1	0.000	0.000	0.000	0.000	0.368	0.000	0.000	0.000	0.000	0.000
TRINITY_DN31947_c2_g1	0.480	0.241	0.545	0.106	0.667	0.059	0.000	0.000	0.119	0.000
TRINITY_DN31947_c3_g1	0.000	0.000	0.000	0.000	0.000	0.000	0.000	0.000	0.000	0.000
TRINITY_DN31947_c3_g2	0.000	0.000	0.000	0.000	0.000	0.000	0.000	0.000	0.000	0.000
TRINITY_DN31947_c4_g1	0.000	2.512	1.294	1.385	0.829	0.000	0.000	0.000	1.483	0.000
TRINITY_DN31947_c5_g2	0.000	0.000	4.134	0.894	0.000	0.000	2.098	0.000	3.498	0.000
TRINITY_DN31947_c6_g1	0.000	0.000	0.133	0.100	0.000	0.608	0.000	0.000	0.000	0.000
TRINITY_DN319480_c0_g1	0.000	0.000	0.000	0.000	0.661	0.000	0.000	0.000	0.000	0.000
TRINITY_DN319481_c0_g1	0.000	0.000	0.000	0.000	0.000	0.000	2.871	0.000	0.000	5.949
TRINITY_DN319484_c0_g1	0.000	0.000	0.000	0.000	0.000	0.000	0.000	0.000	0.000	0.000
TRINITY_DN319485_c0_g1	0.000	0.000	0.000	0.000	0.000	0.000	0.000	0.000	0.000	0.000
TRINITY_DN319485_c0_g2	0.000	0.000	1.210	2.602	0.000	0.000	0.000	0.000	0.000	0.000
TRINITY_DN319486_c0_g1	0.000	0.000	0.134	0.367	0.075	0.000	0.000	0.284	0.090	0.757
TRINITY_DN319487_c0_g1	0.000	0.000	0.000	0.000	0.000	0.000	0.000	0.000	0.371	0.000
TRINITY_DN319488_c0_g1	0.000	0.000	0.000	0.000	0.879	0.000	0.000	0.000	0.000	0.000
TRINITY_DN319488_c1_g1	0.000	0.000	0.000	0.000	0.000	0.000	0.000	0.000	0.562	0.000
TRINITY_DN319489_c0_g1	0.000	0.000	0.000	0.000	0.000	0.000	0.000	0.000	0.000	0.000
TRINITY_DN31948_c0_g1	0.000	1.357	1.353	0.456	0.000	0.000	0.000	1.501	0.246	0.000
TRINITY_DN31948_c0_g2	0.000	1.317	3.209	0.915	0.478	6.603	0.000	0.000	0.463	0.000
TRINITY_DN319490_c0_g1	0.000	0.000	0.000	0.000	0.000	0.000	0.000	0.000	0.000	0.000
TRINITY_DN319491_c1_g1	0.000	0.000	0.000	0.000	0.000	0.000	0.000	0.000	0.000	0.000
TRINITY_DN319492_c0_g1	0.000	0.000	0.000	0.000	0.000	0.000	0.000	0.000	0.536	0.000
TRINITY_DN319492_c1_g1	0.000	0.000	0.000	0.000	0.000	0.000	3.726	0.000	0.000	0.000
TRINITY_DN319495_c0_g1	0.000	0.000	0.000	0.000	0.815	0.000	0.000	0.000	0.000	0.000
TRINITY_DN319497_c0_g1	0.000	1.251	0.000	0.886	0.000	0.000	0.000	0.000	0.258	0.000
TRINITY_DN319498_c0_g2	0.000	0.000	0.000	0.261	0.000	0.741	0.000	0.000	0.157	0.000
TRINITY_DN319498_c0_g3	2.562	0.000	0.000	0.351	0.719	0.000	0.000	0.000	0.000	0.000
TRINITY_DN319498_c0_g5	0.000	0.000	0.000	0.000	0.000	0.000	0.000	0.000	0.000	0.000
TRINITY_DN319498_c1_g1	0.000	0.000	0.000	0.000	0.000	0.000	0.000	0.000	0.385	0.000
TRINITY_DN319498_c3_g1	0.000	0.000	0.000	0.000	0.000	0.000	0.000	0.000	0.365	0.000
TRINITY_DN319498_c3_g2	0.000	0.000	0.000	0.000	0.000	0.000	0.000	0.000	0.000	0.000
TRINITY_DN319498_c4_g1	0.000	0.000	0.000	0.000	0.000	0.000	0.000	0.000	0.000	0.000
TRINITY_DN319499_c0_g1	0.000	0.000	0.582	0.317	0.000	0.000	0.000	0.000	0.000	0.000
TRINITY_DN31949_c0_g1	0.000	0.000	0.000	1.472	0.000	0.000	0.000	0.000	0.902	0.000
TRINITY_DN31949_c1_g1	0.000	0.000	0.000	0.000	0.000	0.000	0.000	0.000	0.000	0.000
TRINITY_DN31949_c2_g1	0.000	0.000	0.000	0.000	0.000	12.142	0.000	0.000	0.000	0.000
TRINITY_DN31949_c3_g1	0.000	0.000	0.270	0.198	0.305	0.000	0.489	0.386	0.000	0.000
TRINITY_DN3194_c0_g2	36.590	63.876	26.075	50.796	33.474	31.041	52.818	74.489	102.491	44.024
TRINITY_DN3194_c0_g3	0.000	7.908	4.428	8.963	4.587	9.148	19.349	16.286	36.619	30.090
TRINITY_DN3194_c1_g1	0.000	4.604	0.529	0.698	1.221	5.557	0.000	0.000	1.198	0.000
TRINITY_DN3194_c2_g1	0.000	0.000	0.000	0.000	0.000	0.000	0.000	0.000	0.000	0.000
TRINITY_DN3194_c3_g1	0.000	0.000	0.000	0.000	0.000	0.000	0.000	0.000	0.000	0.000
TRINITY_DN319500_c0_g1	0.000	0.000	0.000	0.000	0.000	0.000	0.000	0.000	0.000	0.000
TRINITY_DN319501_c0_g1	0.000	0.000	0.000	0.424	0.000	0.000	0.000	0.000	0.000	0.000
TRINITY_DN319503_c0_g1	0.000	0.000	0.000	0.000	0.000	0.000	0.000	0.000	0.000	0.000
TRINITY_DN319504_c0_g1	0.000	0.000	0.000	0.000	0.000	0.000	0.000	0.000	0.000	0.000
TRINITY_DN319505_c0_g1	0.000	0.000	0.000	0.000	0.000	0.000	0.000	0.000	0.000	0.000
TRINITY_DN319505_c0_g2	0.000	0.000	0.674	0.000	0.251	0.000	0.000	0.467	0.074	0.000
TRINITY_DN319505_c0_g3	0.000	0.000	0.000	0.538	0.227	0.606	0.000	0.000	1.058	2.226
TRINITY_DN319505_c1_g1	0.000	0.000	0.000	0.000	0.348	0.000	0.000	0.000	0.000	0.000
TRINITY_DN319505_c3_g1	0.000	0.000	0.000	0.000	0.000	0.000	0.000	0.000	0.000	0.000
TRINITY_DN319506_c2_g1	0.000	0.000	0.000	0.000	0.000	0.000	0.000	0.000	0.000	0.000
TRINITY_DN319506_c2_g2	0.000	0.000	0.000	0.000	0.000	0.000	0.000	0.000	0.490	0.000
TRINITY_DN319506_c2_g3	0.000	0.000	0.000	0.000	0.000	0.000	0.000	0.000	0.000	0.000
TRINITY_DN319507_c0_g1	0.000	0.000	0.000	0.000	1.839	0.000	0.000	0.000	0.305	0.000
TRINITY_DN319508_c0_g1	0.000	1.787	0.961	1.091	3.293	2.140	0.000	0.556	1.517	0.000
TRINITY_DN319508_c0_g3	0.000	0.000	0.000	0.000	0.000	0.000	0.000	0.000	0.000	0.000
TRINITY_DN319508_c0_g4	0.000	3.443	4.100	2.238	4.892	6.857	3.384	5.168	4.470	1.739
TRINITY_DN319509_c0_g1	0.000	0.000	0.000	0.000	0.000	0.000	0.000	0.000	0.000	0.000
TRINITY_DN31950_c0_g1	0.000	0.000	0.000	0.000	0.000	0.000	0.000	0.000	0.088	0.000
TRINITY_DN319510_c1_g1	0.000	0.000	0.000	0.402	0.000	0.000	0.000	0.000	0.245	0.000
TRINITY_DN319511_c0_g1	0.000	0.000	0.771	0.000	0.000	0.000	0.000	0.000	0.879	0.000
TRINITY_DN319512_c0_g1	0.000	0.000	0.000	0.000	0.534	0.000	0.000	0.658	0.000	0.000
TRINITY_DN319513_c1_g1	0.000	1.847	7.888	0.000	0.334	0.932	0.000	0.000	0.000	0.000
TRINITY_DN319514_c0_g1	0.000	0.000	0.000	0.000	0.000	0.000	0.000	0.000	0.000	3.578
TRINITY_DN319514_c1_g1	0.000	0.000	0.000	0.000	1.122	0.000	0.000	0.000	0.985	0.000
TRINITY_DN319516_c0_g1	0.000	0.000	0.000	0.000	2.157	0.000	0.000	0.000	0.840	0.000
TRINITY_DN319516_c1_g1	0.000	2.292	0.000	0.000	0.000	0.000	0.000	0.000	0.000	0.000
TRINITY_DN319518_c0_g1	0.000	0.000	0.000	0.000	0.779	0.000	0.000	0.000	0.000	0.000
TRINITY_DN31951_c0_g1	0.000	1.422	4.382	2.009	2.139	1.427	2.180	0.942	1.692	0.000
TRINITY_DN31951_c0_g2	0.000	0.000	0.000	0.000	2.146	0.000	0.000	0.000	0.643	0.000
TRINITY_DN319520_c0_g1	0.000	0.000	0.000	0.000	0.464	0.000	0.000	0.000	0.000	0.000
TRINITY_DN319521_c0_g2	0.000	0.000	0.000	0.000	0.000	0.000	0.000	0.000	0.000	0.000
TRINITY_DN319522_c0_g1	0.000	0.000	0.000	0.000	0.511	0.000	0.000	0.000	0.000	0.000
TRINITY_DN319522_c0_g2	0.000	0.000	0.000	0.000	0.000	1.215	0.000	0.000	0.000	0.000
TRINITY_DN319522_c0_g3	0.000	0.000	0.000	0.000	0.000	0.000	0.000	0.000	0.000	0.000
TRINITY_DN319522_c2_g1	0.000	0.000	0.000	0.000	0.000	0.000	0.000	0.000	0.000	0.000
TRINITY_DN319523_c0_g1	1.936	0.000	0.481	0.000	0.000	0.000	0.000	0.000	0.000	0.000
TRINITY_DN319524_c0_g1	0.000	0.000	0.000	0.000	0.000	0.000	0.000	0.000	0.000	0.000
TRINITY_DN319524_c1_g1	0.000	0.000	0.000	0.000	0.000	0.000	0.000	0.000	0.000	0.000
TRINITY_DN319524_c3_g1	0.000	0.000	0.000	0.000	0.000	0.000	0.000	2.124	0.000	0.000
TRINITY_DN319525_c0_g1	0.000	0.000	0.000	0.000	0.000	0.000	0.000	0.000	0.000	0.000
TRINITY_DN319525_c1_g1	0.000	0.000	0.000	0.490	0.000	0.000	0.000	0.000	0.295	0.000
TRINITY_DN319527_c0_g1	0.000	0.000	0.000	0.033	0.447	0.000	0.000	0.000	0.000	0.000
TRINITY_DN319527_c4_g2	0.000	0.000	0.000	0.513	0.000	0.000	0.000	0.000	0.000	0.000
TRINITY_DN319527_c7_g1	0.000	0.000	0.000	0.000	0.000	0.000	0.000	0.000	0.000	0.000
TRINITY_DN319528_c2_g1	0.000	0.000	0.000	0.000	0.000	0.000	0.000	0.000	0.000	0.000
TRINITY_DN319528_c2_g2	0.000	0.000	0.000	0.000	2.557	0.000	0.000	0.000	0.000	0.000
TRINITY_DN319528_c2_g4	0.000	0.000	0.000	0.000	0.000	0.000	0.000	0.000	0.469	0.000
TRINITY_DN319528_c4_g1	0.000	0.000	0.000	0.000	0.000	0.000	0.000	0.000	1.923	0.000
TRINITY_DN31952_c0_g1	0.000	0.000	0.848	0.000	0.000	0.000	0.000	0.000	0.000	0.000
TRINITY_DN31952_c0_g2	0.000	0.000	0.000	0.741	0.000	0.000	3.643	0.000	0.000	0.000
TRINITY_DN31952_c0_g3	0.000	0.000	0.621	0.000	0.000	0.000	0.000	0.000	0.000	0.000
TRINITY_DN31952_c2_g1	0.000	0.000	0.000	0.310	0.691	0.000	0.000	0.000	0.749	0.000
TRINITY_DN31952_c7_g1	0.000	0.000	0.000	0.000	0.000	0.000	0.000	0.000	0.000	0.000
TRINITY_DN319530_c0_g1	0.000	0.000	0.000	0.000	0.000	0.000	0.000	0.000	0.000	0.000
TRINITY_DN319531_c0_g2	0.000	0.000	0.000	0.562	0.000	0.000	0.000	0.000	0.343	0.000
TRINITY_DN319531_c1_g1	0.000	0.000	0.000	0.000	0.000	0.000	2.544	0.000	0.000	0.000
TRINITY_DN319531_c1_g2	0.000	0.000	0.000	0.000	0.829	0.000	0.000	0.000	0.000	0.000
TRINITY_DN319531_c1_g3	0.000	0.000	0.000	0.000	0.000	0.000	0.000	0.000	0.000	0.000
TRINITY_DN319531_c5_g1	0.000	0.000	0.000	0.000	0.000	0.000	0.000	0.000	0.000	0.000
TRINITY_DN319532_c0_g1	0.000	0.000	0.000	0.000	0.000	0.000	0.000	0.000	0.000	0.000
TRINITY_DN319533_c0_g1	0.000	0.000	0.000	0.000	0.000	0.000	0.000	0.000	0.000	0.000
TRINITY_DN319534_c0_g1	0.000	2.000	0.000	2.075	2.345	0.000	0.000	0.000	0.423	0.000
TRINITY_DN319534_c4_g1	0.000	0.000	0.000	0.000	0.000	0.000	0.000	0.000	0.000	0.000
TRINITY_DN319535_c0_g1	0.000	0.000	0.000	0.000	0.000	0.000	0.000	0.000	0.000	0.000
TRINITY_DN319537_c0_g1	0.000	0.000	0.000	0.479	0.490	0.000	0.000	0.000	0.289	0.000
TRINITY_DN319537_c0_g2	0.000	0.000	0.647	0.000	0.357	0.000	0.000	0.000	0.000	0.000
TRINITY_DN319537_c1_g1	0.000	0.000	0.000	0.000	0.000	0.000	0.000	0.000	0.000	0.000
TRINITY_DN319538_c1_g1	2.412	0.000	0.201	0.220	0.338	0.000	0.000	0.000	0.267	0.000
TRINITY_DN31953_c0_g1	0.000	0.000	3.317	3.565	1.395	3.971	0.000	0.000	2.540	7.353
TRINITY_DN31953_c0_g2	0.000	0.362	0.940	0.326	0.397	0.178	1.274	0.250	0.519	0.000
TRINITY_DN31953_c0_g3	0.000	0.000	0.000	0.000	0.000	0.000	0.000	0.000	0.000	7.182
TRINITY_DN31953_c0_g4	0.000	0.000	1.156	1.062	0.000	0.000	2.672	0.000	1.658	0.000
TRINITY_DN31953_c1_g1	0.000	0.000	0.000	1.273	1.577	1.223	0.000	3.220	0.997	0.000
TRINITY_DN31953_c3_g1	0.000	0.000	0.000	0.000	0.000	0.000	0.000	0.000	0.000	0.000
TRINITY_DN31953_c5_g1	0.000	0.000	0.000	0.000	0.000	0.000	0.000	0.000	0.000	0.000
TRINITY_DN31953_c6_g1	0.000	0.000	0.000	0.000	0.000	0.000	0.000	0.000	0.000	0.000
TRINITY_DN31953_c9_g1	0.000	0.000	0.000	0.271	0.000	0.000	0.000	0.000	0.000	0.000
TRINITY_DN319541_c0_g1	0.000	0.000	0.000	11.934	0.000	0.000	0.000	0.000	0.000	0.000
TRINITY_DN319541_c1_g1	0.000	0.000	0.000	0.000	0.000	0.000	0.000	0.000	0.000	0.000
TRINITY_DN319541_c2_g1	0.000	0.000	1.319	0.706	0.000	0.000	0.000	0.000	0.000	0.000
TRINITY_DN319544_c0_g1	0.000	0.000	0.270	0.000	0.000	0.000	0.000	0.000	0.000	0.000
TRINITY_DN319544_c1_g1	0.000	0.752	0.000	0.067	0.000	0.000	0.000	0.000	0.041	0.000
TRINITY_DN319544_c2_g1	0.000	0.000	0.000	0.073	0.435	1.013	0.000	0.272	0.088	0.000
TRINITY_DN319544_c3_g1	0.000	0.000	0.000	0.000	0.000	0.000	0.000	0.000	0.261	0.000
TRINITY_DN319544_c4_g1	0.000	0.000	0.000	0.000	0.501	0.000	0.000	0.000	0.000	0.000
TRINITY_DN319545_c0_g1	0.000	0.000	0.000	0.000	0.000	0.000	0.000	0.000	0.000	0.000
TRINITY_DN319546_c0_g1	0.000	0.000	0.000	0.000	0.000	0.000	0.000	0.000	0.000	0.000
TRINITY_DN319546_c0_g3	0.000	0.000	0.000	0.000	0.000	0.000	0.000	0.000	0.000	0.000
TRINITY_DN319547_c0_g1	0.000	0.000	0.000	0.000	0.945	0.000	0.000	0.000	2.207	0.000
TRINITY_DN319547_c0_g2	0.000	0.000	0.000	0.000	0.000	0.000	0.000	0.000	0.557	0.000
TRINITY_DN319548_c0_g1	0.000	0.873	0.000	0.000	0.872	0.000	2.074	0.000	0.256	3.141
TRINITY_DN319548_c0_g2	0.000	0.000	0.000	0.000	0.000	0.000	0.000	0.000	0.000	0.000
TRINITY_DN319548_c0_g4	0.000	2.595	0.000	0.000	0.000	0.000	0.000	0.000	0.000	0.000
TRINITY_DN31954_c0_g1	0.000	0.994	2.702	2.138	0.436	0.000	0.000	0.201	0.974	3.273
TRINITY_DN319550_c0_g3	0.000	0.000	0.000	0.000	0.000	0.000	0.000	0.000	0.000	0.000
TRINITY_DN319551_c0_g1	0.000	0.000	0.000	0.000	0.000	0.000	0.000	0.000	0.000	0.000
TRINITY_DN319551_c1_g1	19.957	0.000	0.000	0.000	0.000	0.000	0.000	0.000	0.000	0.000
TRINITY_DN319552_c0_g1	0.000	0.000	0.000	0.000	0.000	0.000	0.000	0.000	0.000	0.000
TRINITY_DN319554_c1_g1	0.000	2.170	0.000	0.000	2.380	2.168	0.000	0.000	0.000	0.000
TRINITY_DN319555_c0_g1	0.000	0.000	0.000	0.000	0.000	0.000	0.000	0.000	0.000	0.000
TRINITY_DN319555_c0_g2	0.000	0.000	0.000	0.000	0.000	0.000	0.000	0.000	0.000	0.000
TRINITY_DN319555_c0_g5	0.000	0.000	0.000	0.000	0.000	0.000	0.000	0.000	0.000	0.000
TRINITY_DN319555_c0_g6	0.000	0.000	0.000	0.000	0.000	0.000	0.000	0.000	0.000	0.000
TRINITY_DN319555_c2_g1	0.000	2.097	0.000	0.730	0.000	0.000	0.000	0.000	0.447	0.000
TRINITY_DN319556_c0_g1	0.000	0.000	0.000	0.000	0.000	0.000	0.000	0.000	0.000	0.000
TRINITY_DN319556_c1_g1	0.000	0.000	0.000	0.767	0.808	0.000	0.000	0.000	0.000	0.000
TRINITY_DN319556_c2_g1	0.000	0.000	0.000	0.000	0.000	0.000	0.000	0.000	0.244	0.000
TRINITY_DN319557_c0_g1	0.000	0.000	0.000	0.000	0.000	0.000	0.000	0.000	0.328	0.000
TRINITY_DN319558_c0_g1	0.000	0.216	0.430	0.000	0.315	0.213	0.000	0.297	0.047	0.000
TRINITY_DN319559_c0_g1	0.000	0.000	0.000	0.000	0.000	0.000	0.000	0.000	0.000	0.000
TRINITY_DN31955_c0_g1	0.000	0.000	1.490	4.003	0.000	2.305	0.000	0.000	0.000	0.000
TRINITY_DN319560_c0_g1	0.000	0.851	0.000	0.000	0.000	0.855	0.000	0.000	0.000	0.000
TRINITY_DN319561_c0_g1	0.000	0.000	0.000	0.249	0.000	0.000	0.000	0.000	0.000	0.000
TRINITY_DN319562_c0_g1	0.000	0.000	0.000	0.000	1.021	0.000	0.000	0.000	0.000	0.000
TRINITY_DN319563_c0_g1	0.000	0.559	0.000	0.000	0.210	0.000	0.000	0.000	0.122	0.000
TRINITY_DN319564_c0_g1	0.000	0.000	0.298	0.000	0.000	0.000	0.000	0.000	0.098	0.000
TRINITY_DN319564_c1_g1	0.000	0.000	3.340	0.000	0.000	0.000	0.000	0.000	0.000	0.000
TRINITY_DN319564_c2_g1	0.000	0.000	0.000	0.000	0.766	0.000	0.000	0.000	0.000	0.000
TRINITY_DN319565_c0_g1	0.000	0.000	0.000	1.530	0.942	1.748	0.000	0.000	0.555	0.000
TRINITY_DN319565_c1_g1	0.000	0.000	0.000	0.088	0.646	0.974	0.000	0.000	0.317	0.000
TRINITY_DN319565_c2_g1	0.000	0.000	0.000	0.000	0.000	0.000	0.000	0.000	0.292	0.000
TRINITY_DN319568_c0_g1	0.000	0.000	0.000	0.000	0.000	0.000	0.000	0.758	0.121	0.000
TRINITY_DN319568_c1_g1	0.000	0.000	0.000	0.000	0.000	0.000	0.000	0.000	0.000	0.000
TRINITY_DN319569_c0_g1	0.000	0.000	0.000	0.000	0.000	0.000	0.000	0.000	0.000	0.000
TRINITY_DN31956_c1_g1	0.000	0.000	0.000	0.629	0.000	0.000	0.000	0.000	0.769	0.000
TRINITY_DN319570_c0_g1	0.000	0.000	0.000	0.000	0.000	0.000	0.000	0.000	0.000	0.000
TRINITY_DN319571_c0_g1	0.000	0.000	0.000	0.000	0.000	0.000	0.000	0.000	0.000	0.000
TRINITY_DN319572_c0_g2	0.000	0.000	0.000	0.000	0.000	0.000	0.000	0.000	0.000	0.000
TRINITY_DN319572_c11_g1	0.000	0.000	0.000	0.000	0.965	0.000	0.000	0.000	0.000	0.000
TRINITY_DN319572_c12_g1	0.000	0.000	0.000	0.000	0.000	0.000	0.000	0.000	0.000	0.000
TRINITY_DN319572_c3_g1	0.000	0.000	0.000	0.000	0.766	0.000	0.000	0.000	0.000	0.000
TRINITY_DN319573_c0_g1	0.000	0.000	0.000	0.000	0.579	0.000	0.000	0.000	0.000	0.000
TRINITY_DN319573_c1_g1	0.000	1.749	2.269	1.836	0.000	0.000	0.000	2.341	0.463	0.000
TRINITY_DN319573_c3_g1	0.000	1.873	0.000	0.000	1.362	0.000	0.000	2.507	1.597	0.000
TRINITY_DN319573_c6_g1	0.000	0.000	0.000	0.000	0.000	0.000	0.000	0.000	0.000	0.000
TRINITY_DN319575_c0_g1	0.000	0.000	0.000	0.636	0.653	0.000	0.000	0.000	0.192	3.253
TRINITY_DN319576_c0_g1	0.000	0.000	2.741	0.000	0.000	0.000	0.000	0.000	0.902	0.000
TRINITY_DN319576_c1_g1	0.000	0.000	0.000	0.000	0.000	0.000	0.000	0.000	0.000	0.000
TRINITY_DN319576_c4_g1	0.000	0.000	0.000	0.000	0.000	0.000	0.000	0.000	0.564	0.000
TRINITY_DN319578_c0_g1	0.000	0.000	0.000	0.000	0.000	0.000	0.000	0.000	0.855	0.000
TRINITY_DN319579_c0_g1	0.000	0.877	0.000	0.617	0.815	0.000	0.000	0.000	1.132	0.000
TRINITY_DN31957_c0_g1	0.000	0.000	0.000	0.639	0.000	0.000	0.000	0.000	0.000	0.000
TRINITY_DN31957_c0_g2	3.652	0.477	1.066	0.000	4.644	0.472	0.244	0.484	0.246	0.000
TRINITY_DN31957_c0_g3	0.000	2.243	0.000	0.000	0.407	0.000	0.000	0.000	0.954	0.000
TRINITY_DN319580_c0_g1	0.000	0.000	0.000	0.000	0.822	0.000	0.000	0.000	0.000	0.000
TRINITY_DN319582_c0_g1	0.000	0.000	0.000	0.000	0.000	0.000	0.000	0.000	0.000	0.000
TRINITY_DN319583_c0_g1	0.000	0.000	0.000	0.000	0.000	0.000	0.000	0.000	0.000	0.000
TRINITY_DN319583_c0_g10	0.000	0.000	0.000	0.000	0.000	0.000	0.000	0.000	0.000	0.000
TRINITY_DN319583_c0_g4	0.000	0.000	0.000	0.000	0.000	0.000	0.000	0.000	0.000	0.000
TRINITY_DN319583_c0_g5	0.000	0.000	2.050	0.000	0.000	0.000	0.000	0.000	0.000	0.000
TRINITY_DN319583_c0_g7	0.000	0.000	0.000	0.000	0.000	0.000	0.000	0.000	0.000	0.000
TRINITY_DN319583_c1_g1	0.000	0.000	0.000	0.000	0.662	0.000	0.000	0.000	0.000	0.000
TRINITY_DN319585_c0_g1	0.000	0.000	0.424	0.000	0.468	0.000	0.000	0.000	0.000	0.000
TRINITY_DN319586_c0_g1	0.000	0.000	0.000	0.000	0.000	0.000	0.000	0.000	0.000	0.000
TRINITY_DN319586_c0_g2	0.000	0.000	0.000	0.930	0.000	0.000	4.557	0.000	0.572	0.000
TRINITY_DN319586_c1_g2	0.000	0.000	0.000	0.000	0.000	0.000	0.000	0.000	0.433	0.000
TRINITY_DN319586_c2_g1	0.000	0.000	0.000	0.000	0.000	0.000	0.000	0.000	0.000	0.000
TRINITY_DN319586_c3_g1	0.000	0.000	0.000	0.000	0.049	0.263	0.000	0.000	0.000	0.000
TRINITY_DN319587_c0_g1	0.000	10.258	0.000	0.000	0.000	0.000	0.000	3.504	0.552	0.000
TRINITY_DN319589_c0_g1	0.000	0.000	0.000	0.000	0.000	0.000	0.000	0.000	0.000	0.000
TRINITY_DN319589_c1_g1	0.000	0.000	0.000	0.000	0.000	0.000	0.000	0.000	0.000	0.000
TRINITY_DN31958_c1_g1	0.000	1.934	0.000	0.340	0.000	0.000	0.000	0.000	0.206	0.000
TRINITY_DN31958_c2_g1	0.000	0.000	1.751	0.000	0.635	0.000	0.000	0.000	0.588	0.000
TRINITY_DN31958_c3_g1	0.000	0.937	0.000	0.000	0.000	0.000	0.000	0.000	0.794	0.000
TRINITY_DN31958_c3_g2	0.000	0.000	1.668	3.562	3.779	2.588	0.000	3.504	0.000	0.000
TRINITY_DN31958_c6_g1	0.000	2.654	0.000	0.000	0.000	0.000	0.000	0.000	0.000	0.000
TRINITY_DN319590_c0_g1	0.000	0.000	0.538	0.000	0.000	0.000	0.000	1.086	0.000	0.000
TRINITY_DN319591_c0_g1	0.000	0.000	3.978	0.000	0.366	0.000	0.000	0.000	0.000	0.000
TRINITY_DN319593_c0_g1	0.000	0.000	0.000	0.000	0.000	0.000	0.000	0.000	0.000	0.000
TRINITY_DN319595_c0_g1	0.000	0.000	0.000	0.000	0.000	0.000	0.000	0.000	0.000	0.000
TRINITY_DN319595_c0_g3	0.000	0.000	0.000	0.000	0.071	0.000	0.000	0.000	0.000	0.000
TRINITY_DN319596_c0_g1	0.000	0.000	0.000	0.448	0.467	0.000	0.000	0.000	0.274	0.000
TRINITY_DN319597_c1_g2	0.000	0.000	0.000	0.000	0.000	0.000	0.000	0.000	0.000	0.000
TRINITY_DN319597_c1_g3	0.000	0.000	0.000	0.921	0.000	0.000	0.000	0.000	0.000	0.000
TRINITY_DN319597_c2_g1	0.000	4.330	0.000	0.000	0.000	0.000	0.000	0.000	0.000	0.000
TRINITY_DN319597_c4_g1	0.000	0.000	0.000	0.000	1.201	0.000	0.000	0.000	0.000	0.000
TRINITY_DN319599_c0_g1	0.000	0.000	0.325	0.000	0.000	0.488	0.000	0.655	0.000	0.000
TRINITY_DN31959_c0_g1	0.000	7.833	1.155	4.178	5.391	1.561	2.705	0.000	4.000	14.364
TRINITY_DN31959_c0_g2	0.000	0.000	0.000	0.415	0.863	1.197	0.000	0.000	0.000	0.000
TRINITY_DN31959_c0_g3	0.000	0.000	2.477	5.938	7.593	0.000	4.360	3.522	7.294	4.528
TRINITY_DN3195_c0_g1	1.740	1.494	1.582	1.580	1.744	3.509	0.389	1.204	2.601	0.000
TRINITY_DN3195_c0_g2	0.000	0.000	0.000	0.921	0.000	0.000	0.000	0.000	0.000	0.000
TRINITY_DN3195_c1_g1	0.000	0.000	0.000	0.000	0.024	0.582	0.000	0.000	0.000	0.000
TRINITY_DN319601_c0_g1	0.000	0.000	0.602	0.000	0.000	0.000	0.000	0.000	0.000	3.298
TRINITY_DN319603_c0_g1	0.000	0.000	0.000	0.000	0.508	0.906	0.000	0.000	0.215	0.000
TRINITY_DN319604_c0_g1	0.000	0.000	0.000	0.000	0.000	0.000	0.769	0.000	0.375	0.000
TRINITY_DN319604_c2_g1	0.000	0.000	0.000	0.639	0.328	0.000	0.000	0.000	0.000	0.000
TRINITY_DN319604_c2_g2	0.000	0.000	0.446	0.000	0.000	0.000	0.000	0.000	0.000	0.000
TRINITY_DN319604_c2_g3	0.000	0.000	0.000	0.000	0.000	0.000	0.000	0.000	0.000	0.000
TRINITY_DN319605_c1_g1	0.000	0.000	0.000	0.000	0.000	0.000	0.000	0.000	0.494	0.000
TRINITY_DN319606_c0_g1	0.000	0.000	0.000	0.000	0.000	0.000	0.000	0.000	0.181	0.000
TRINITY_DN319606_c1_g1	0.000	0.000	0.000	0.000	0.000	0.000	0.000	0.000	0.000	0.000
TRINITY_DN319607_c0_g1	0.000	0.000	0.000	0.000	0.000	0.000	0.000	0.000	0.000	0.000
TRINITY_DN319607_c1_g1	0.000	0.000	0.000	0.000	0.000	2.685	0.000	0.000	0.000	0.000
TRINITY_DN319608_c0_g1	0.000	0.000	0.000	2.075	1.648	1.984	3.388	0.000	1.270	0.000
TRINITY_DN319608_c1_g1	0.000	0.000	4.143	0.742	0.779	0.000	3.643	2.868	1.817	0.000
TRINITY_DN31960_c0_g1	0.892	0.966	0.912	0.954	0.820	0.618	1.179	2.830	1.296	1.804
TRINITY_DN31960_c2_g1	0.000	0.000	0.000	0.179	0.000	0.636	0.000	0.672	0.466	0.000
TRINITY_DN31960_c3_g1	0.000	0.000	0.000	0.000	0.000	0.000	0.000	0.000	0.000	0.000
TRINITY_DN319610_c0_g1	0.000	0.000	0.000	0.813	0.000	0.000	0.000	0.000	0.000	0.000
TRINITY_DN319611_c0_g1	0.000	0.000	0.000	0.000	0.000	0.000	0.000	0.000	0.000	0.000
TRINITY_DN319612_c1_g1	0.000	0.000	0.000	0.000	0.000	0.000	0.000	0.000	0.000	0.000
TRINITY_DN319612_c1_g2	0.000	0.000	6.449	0.000	0.000	4.983	0.000	2.218	0.353	0.000
TRINITY_DN319612_c4_g1	0.000	0.000	0.000	0.000	0.000	0.000	0.000	0.000	0.000	0.000
TRINITY_DN319612_c5_g1	0.000	0.766	0.000	0.272	0.000	0.000	0.000	0.000	0.000	1.385
TRINITY_DN319613_c0_g1	0.000	0.000	0.000	0.000	0.000	0.000	0.000	0.000	0.000	0.000
TRINITY_DN319613_c0_g2	0.000	0.000	0.706	0.000	0.000	0.000	0.000	0.000	0.000	0.000
TRINITY_DN319613_c1_g1	0.000	0.000	0.000	0.000	0.000	3.420	0.000	0.000	0.363	0.000
TRINITY_DN319614_c0_g2	0.000	0.774	1.016	0.000	0.000	0.000	0.000	0.000	0.707	0.000
TRINITY_DN319614_c0_g3	0.000	0.000	0.000	0.000	0.244	0.000	0.000	0.000	0.000	0.000
TRINITY_DN319614_c0_g4	0.000	0.000	0.000	0.158	0.000	0.000	0.000	0.000	0.191	0.000
TRINITY_DN319614_c1_g1	0.000	0.000	0.000	0.000	0.000	2.705	0.000	0.000	0.000	0.000
TRINITY_DN319614_c2_g1	0.000	0.585	0.000	0.000	0.000	0.000	0.000	0.000	0.125	0.000
TRINITY_DN319614_c3_g1	0.000	0.000	0.000	0.000	0.000	1.416	0.000	0.935	0.155	0.000
TRINITY_DN319614_c4_g1	0.000	0.000	0.000	0.000	0.000	0.000	0.000	0.000	0.000	0.000
TRINITY_DN319615_c0_g1	0.000	0.000	0.000	0.000	0.000	1.431	0.000	0.000	0.000	0.000
TRINITY_DN319615_c1_g1	0.000	0.000	1.010	0.000	0.187	0.000	0.000	0.000	0.110	0.000
TRINITY_DN319616_c0_g1	0.000	0.000	0.000	0.000	0.000	2.467	0.000	0.000	0.000	0.000
TRINITY_DN319616_c10_g1	0.000	0.000	0.000	0.000	0.000	1.765	0.000	0.000	0.377	0.000
TRINITY_DN319616_c1_g1	0.000	3.388	0.000	0.000	0.000	0.851	0.000	0.000	0.000	0.000
TRINITY_DN319616_c2_g1	0.000	0.000	0.000	0.266	0.388	0.371	0.656	0.000	0.241	0.000
TRINITY_DN319616_c4_g1	0.000	1.243	0.000	0.000	0.063	0.000	0.000	0.000	1.058	0.000
TRINITY_DN319616_c5_g1	0.000	0.000	0.724	0.000	0.401	0.000	0.000	0.000	0.235	0.000
TRINITY_DN319616_c6_g1	0.000	0.000	0.000	0.905	0.000	0.000	0.000	0.000	0.000	0.000
TRINITY_DN319616_c7_g1	0.000	0.000	0.000	0.000	0.000	0.000	0.000	0.000	0.000	0.000
TRINITY_DN319617_c0_g1	0.000	0.000	0.000	0.000	0.000	0.000	0.000	0.000	0.929	0.000
TRINITY_DN319617_c0_g3	0.000	0.000	0.000	0.000	0.000	0.000	0.000	0.000	0.000	0.000
TRINITY_DN319618_c0_g1	0.000	0.000	0.000	0.000	0.000	0.000	0.000	0.000	0.000	0.000
TRINITY_DN319618_c0_g2	0.000	0.000	0.000	0.000	0.000	0.000	0.000	0.000	0.000	0.000
TRINITY_DN319618_c0_g3	0.000	1.900	3.684	0.000	0.000	0.000	0.000	0.000	0.000	0.000
TRINITY_DN31961_c0_g1	0.000	0.000	0.000	0.000	0.000	1.926	0.000	0.000	0.000	0.000
TRINITY_DN31961_c0_g2	0.000	0.000	0.000	0.000	0.000	0.000	0.000	0.000	0.000	0.000
TRINITY_DN31961_c1_g1	0.000	0.000	0.863	0.284	0.441	0.157	0.000	0.442	0.243	0.000
TRINITY_DN31961_c1_g2	0.000	0.000	0.000	0.000	0.000	0.000	0.000	1.170	0.188	0.000
TRINITY_DN31961_c1_g3	0.000	0.547	1.537	0.389	0.343	1.483	0.481	0.000	0.198	1.996
TRINITY_DN31961_c2_g1	0.000	0.000	0.000	0.000	0.000	0.000	0.000	0.000	0.000	0.000
TRINITY_DN31961_c2_g3	0.000	0.000	0.000	0.000	0.000	0.000	0.000	0.000	0.000	0.000
TRINITY_DN31961_c2_g4	0.000	0.000	0.000	0.000	1.323	0.000	0.000	0.000	0.000	0.000
TRINITY_DN31961_c3_g1	0.000	0.000	0.000	0.000	0.000	0.000	0.000	0.000	0.000	0.000
TRINITY_DN31961_c4_g1	0.000	0.000	2.150	0.000	0.000	0.000	0.000	0.000	0.000	0.000
TRINITY_DN31961_c8_g1	0.000	0.000	0.000	0.000	0.000	0.000	0.000	0.000	0.000	0.000
TRINITY_DN319620_c0_g2	0.000	0.000	0.000	0.000	0.000	0.000	0.000	0.000	0.000	0.000
TRINITY_DN319620_c1_g1	0.000	0.000	0.000	0.000	0.504	0.000	0.000	0.000	0.296	0.000
TRINITY_DN319622_c0_g1	0.000	0.000	0.000	0.000	0.000	0.000	0.000	0.000	0.000	0.000
TRINITY_DN319622_c1_g1	0.000	0.000	0.000	0.000	0.000	0.000	0.000	0.000	0.000	0.000
TRINITY_DN319624_c0_g1	0.000	0.000	0.000	0.000	0.000	0.000	0.000	0.000	0.000	0.000
TRINITY_DN319625_c0_g1	0.000	0.000	0.418	0.000	0.000	0.635	0.000	0.000	0.277	0.000
TRINITY_DN319625_c1_g1	0.000	0.000	0.000	0.000	0.000	0.000	0.000	0.000	0.000	0.000
TRINITY_DN319626_c0_g1	0.000	0.000	0.000	0.000	0.000	0.000	0.000	0.000	0.000	0.000
TRINITY_DN319627_c0_g1	0.000	0.000	0.000	0.000	0.000	0.000	0.514	0.000	0.000	1.066
TRINITY_DN319628_c0_g1	0.000	0.256	0.160	0.000	0.000	0.000	0.000	0.000	0.053	0.000
TRINITY_DN319629_c1_g1	0.000	0.000	0.000	0.000	0.000	0.000	4.600	0.000	0.000	0.000
TRINITY_DN319629_c2_g1	0.000	0.000	0.000	0.000	0.635	0.000	0.000	0.000	0.000	0.000
TRINITY_DN31962_c0_g1	0.000	0.000	0.000	0.000	0.000	0.000	0.000	0.000	0.000	0.000
TRINITY_DN31962_c0_g2	0.000	0.000	0.000	0.000	0.000	0.000	0.000	0.000	0.000	0.000
TRINITY_DN31962_c0_g4	0.000	0.000	0.000	0.000	0.000	0.000	0.000	0.000	0.000	0.000
TRINITY_DN31962_c1_g1	0.000	0.000	0.919	0.743	1.481	0.702	0.000	0.000	1.343	2.521
TRINITY_DN31962_c2_g1	0.000	0.000	0.000	0.000	0.000	0.000	1.358	0.000	0.691	0.000
TRINITY_DN31962_c4_g1	0.000	0.000	0.000	0.000	0.000	0.000	0.000	0.000	0.517	0.000
TRINITY_DN31962_c9_g1	0.000	0.000	0.000	0.000	0.719	0.000	0.000	0.000	0.000	0.000
TRINITY_DN319631_c1_g1	0.000	3.809	0.000	0.660	0.000	1.899	3.249	2.548	2.028	0.000
TRINITY_DN319631_c4_g1	0.000	0.000	0.000	2.815	1.979	0.000	0.000	3.687	1.156	0.000
TRINITY_DN319632_c0_g1	0.000	0.382	0.748	0.136	0.555	0.380	0.671	0.516	0.082	0.000
TRINITY_DN319633_c0_g1	0.000	0.000	0.000	0.000	0.000	0.000	0.000	0.000	0.000	0.000
TRINITY_DN319633_c1_g1	0.000	0.000	0.000	0.000	0.000	0.000	0.000	0.000	0.000	0.000
TRINITY_DN319634_c0_g1	0.000	0.000	0.687	0.373	0.381	0.000	0.000	0.000	0.000	0.000
TRINITY_DN319637_c0_g1	0.000	0.000	0.000	0.000	0.000	0.000	0.000	0.000	0.000	0.000
TRINITY_DN319638_c0_g1	0.000	0.000	0.000	0.000	0.000	4.240	0.000	0.000	0.000	0.000
TRINITY_DN319639_c0_g1	0.000	0.000	0.899	0.123	0.000	0.000	0.000	0.000	0.148	0.000
TRINITY_DN31963_c0_g1	0.000	0.000	0.000	0.000	0.000	2.664	0.000	3.609	0.000	0.000
TRINITY_DN31963_c1_g1	0.000	0.000	0.000	0.000	0.000	0.000	0.000	0.000	0.000	0.000
TRINITY_DN31963_c3_g2	0.000	0.000	0.000	0.000	0.000	0.000	0.000	0.000	0.619	0.000
TRINITY_DN31963_c4_g1	0.000	0.000	2.049	2.187	2.288	4.713	5.425	0.000	0.000	0.000
TRINITY_DN319640_c0_g1	0.000	0.000	0.000	0.000	0.000	0.000	0.000	0.000	0.000	0.000
TRINITY_DN319642_c0_g1	0.000	0.000	0.000	0.000	0.000	0.000	0.000	0.000	0.000	0.000
TRINITY_DN319642_c1_g1	0.000	0.000	0.352	0.193	0.000	0.268	0.000	0.000	0.176	1.977
TRINITY_DN319642_c2_g1	0.000	0.000	0.000	0.000	0.000	0.000	0.000	0.000	0.000	0.000
TRINITY_DN319642_c2_g2	0.000	0.000	0.000	0.067	0.000	0.000	0.000	0.000	0.000	0.000
TRINITY_DN319642_c2_g3	0.000	0.949	0.000	0.000	0.000	0.000	0.000	0.000	0.000	0.000
TRINITY_DN319642_c3_g1	0.000	0.000	0.000	0.000	0.000	0.000	0.000	0.000	0.000	0.000
TRINITY_DN319645_c0_g1	0.000	0.000	0.000	0.000	0.000	0.000	5.189	0.000	1.215	0.000
TRINITY_DN319646_c0_g1	0.000	4.631	5.939	1.397	1.122	0.000	0.000	0.000	0.656	0.000
TRINITY_DN319647_c0_g1	0.000	0.000	11.383	0.000	0.000	2.519	0.000	0.000	0.000	0.000
TRINITY_DN319649_c0_g1	0.000	0.000	1.381	0.000	0.000	0.000	0.000	0.000	0.000	0.000
TRINITY_DN319649_c0_g2	0.000	0.000	0.000	0.000	0.000	0.000	0.000	0.000	0.000	0.000
TRINITY_DN319651_c0_g1	0.000	3.012	2.939	0.523	1.094	0.000	0.000	0.000	0.378	0.000
TRINITY_DN319651_c0_g2	0.000	0.000	0.000	0.000	0.000	0.000	0.000	0.000	0.517	0.000
TRINITY_DN319651_c1_g1	0.000	0.000	0.000	0.000	0.337	0.000	0.000	0.000	0.211	0.000
TRINITY_DN319651_c2_g1	0.000	0.000	0.000	0.000	0.000	0.000	0.000	3.016	0.000	0.000
TRINITY_DN319651_c3_g1	0.000	0.000	0.000	0.000	0.000	0.000	0.000	0.000	0.247	0.000
TRINITY_DN319652_c0_g1	0.000	0.000	0.000	1.459	0.000	4.200	0.000	0.000	0.000	0.000
TRINITY_DN319653_c0_g1	0.000	0.000	0.000	0.000	0.000	0.000	0.000	0.000	0.000	0.000
TRINITY_DN319658_c0_g1	0.000	0.000	1.141	0.612	0.000	0.000	0.000	0.000	0.000	3.129
TRINITY_DN31965_c0_g1	0.000	3.666	0.000	0.000	0.000	0.000	0.000	0.000	0.000	0.000
TRINITY_DN31965_c0_g2	0.000	0.000	2.377	2.784	2.187	4.839	1.057	2.412	2.965	4.352
TRINITY_DN319660_c0_g1	0.000	0.000	0.000	0.000	0.000	0.000	0.000	0.000	0.000	0.000
TRINITY_DN319661_c0_g1	0.000	0.000	1.478	0.760	4.006	0.000	0.000	0.000	0.485	0.000
TRINITY_DN319664_c1_g1	0.000	0.000	0.000	0.000	0.000	0.000	0.000	0.000	0.000	0.000
TRINITY_DN319666_c0_g1	4.349	0.000	0.000	0.000	0.409	0.565	0.000	0.000	0.121	0.000
TRINITY_DN319668_c0_g1	0.000	0.000	2.411	0.429	2.229	0.000	0.000	1.628	0.000	0.000
TRINITY_DN319668_c0_g2	0.000	0.000	0.000	0.000	0.000	0.000	0.000	0.000	0.000	0.000
TRINITY_DN319668_c1_g1	0.000	0.000	0.000	1.564	1.282	0.000	0.000	0.000	0.000	0.000
TRINITY_DN319668_c2_g1	0.000	0.000	0.000	0.296	0.000	0.000	0.000	0.000	0.000	0.000
TRINITY_DN319668_c2_g2	0.000	0.000	0.245	0.680	0.000	0.000	0.000	0.000	0.000	0.000
TRINITY_DN319668_c7_g1	0.000	0.000	0.000	0.000	0.000	0.000	0.000	0.000	0.000	0.000
TRINITY_DN31966_c0_g1	0.000	1.865	0.613	0.328	0.337	0.000	0.000	0.000	0.595	0.000
TRINITY_DN31966_c1_g1	12.379	7.360	40.855	25.011	47.096	24.233	11.419	13.894	15.345	1.670
TRINITY_DN31966_c1_g2	0.000	1.416	0.754	1.698	1.986	1.455	17.227	0.789	1.994	30.153
TRINITY_DN31966_c2_g2	0.000	0.000	0.000	0.000	0.736	0.000	0.000	0.000	0.000	0.000
TRINITY_DN31966_c2_g3	0.000	0.000	0.000	1.776	0.936	7.691	0.000	0.000	0.546	0.000
TRINITY_DN31966_c4_g1	0.000	0.000	0.000	0.000	0.416	1.152	1.978	0.000	0.000	0.000
TRINITY_DN319671_c0_g1	0.000	0.000	1.847	0.329	0.339	0.000	1.626	1.237	0.000	0.000
TRINITY_DN319672_c0_g1	0.000	0.000	0.000	0.000	0.000	0.000	0.000	0.000	0.324	0.000
TRINITY_DN319673_c0_g1	0.000	2.065	0.000	0.719	0.000	0.000	0.000	0.000	0.441	0.000
TRINITY_DN319674_c0_g1	0.000	0.000	1.931	0.516	0.000	0.000	0.000	0.000	0.632	0.000
TRINITY_DN319674_c0_g3	0.000	0.000	0.000	0.000	0.000	0.000	0.000	0.000	0.000	0.000
TRINITY_DN319674_c0_g4	0.000	0.000	0.000	0.607	0.000	0.000	0.000	1.383	0.000	0.000
TRINITY_DN319674_c0_g5	0.000	0.000	0.000	0.930	0.000	0.000	0.000	0.000	0.000	0.000
TRINITY_DN319674_c1_g1	0.000	0.000	0.966	0.000	0.654	0.000	0.000	0.000	0.000	0.000
TRINITY_DN319674_c4_g1	0.000	0.000	0.000	0.000	0.000	0.000	0.000	0.000	0.000	0.000
TRINITY_DN319674_c5_g1	0.000	0.000	1.031	0.000	0.000	0.000	0.000	0.000	0.337	0.000
TRINITY_DN319674_c7_g1	0.000	0.000	0.000	0.594	0.000	0.000	0.000	0.000	0.363	0.000
TRINITY_DN319675_c0_g1	0.000	0.000	0.658	0.358	0.182	0.502	0.000	0.672	0.000	0.000
TRINITY_DN319677_c0_g1	0.000	0.000	0.000	0.000	0.000	0.000	0.000	0.000	0.399	0.000
TRINITY_DN319677_c1_g1	0.000	0.000	0.000	0.662	0.000	0.000	0.000	1.242	0.000	0.000
TRINITY_DN319677_c2_g1	0.000	0.000	0.000	0.000	0.000	0.000	0.000	0.000	0.000	0.000
TRINITY_DN319678_c0_g1	0.000	0.687	0.229	0.490	0.418	0.000	0.805	0.000	0.497	0.000
TRINITY_DN319678_c1_g1	0.000	0.000	0.197	0.000	0.000	1.024	0.000	0.000	0.000	0.762
TRINITY_DN319678_c2_g1	0.000	0.000	0.000	0.748	0.000	0.000	0.000	0.000	0.000	0.000
TRINITY_DN319678_c3_g1	0.000	0.000	3.033	0.000	3.435	0.000	0.000	0.000	0.000	0.000
TRINITY_DN319678_c4_g1	0.000	0.000	0.000	0.000	0.000	0.000	0.000	0.000	0.000	0.000
TRINITY_DN31967_c0_g1	0.000	0.000	0.000	0.000	0.740	0.000	0.833	0.000	0.134	0.000
TRINITY_DN31967_c0_g2	0.000	0.000	0.000	0.000	0.000	0.000	0.000	0.000	0.000	0.000
TRINITY_DN31967_c0_g5	0.000	0.000	0.000	0.000	0.176	0.000	0.000	0.000	0.000	0.000
TRINITY_DN31967_c0_g6	0.000	1.887	0.000	0.000	0.000	1.882	0.000	0.000	1.187	0.000
TRINITY_DN31967_c0_g7	0.000	2.821	0.000	0.993	2.382	3.797	0.000	0.000	2.200	0.000
TRINITY_DN31967_c4_g1	0.000	0.000	2.420	0.650	0.000	0.000	0.000	0.000	0.000	0.000
TRINITY_DN31967_c5_g1	0.000	0.000	0.000	0.000	0.000	0.000	0.000	0.000	0.473	0.000
TRINITY_DN31967_c6_g1	0.000	0.000	0.000	0.748	0.000	0.000	0.000	0.000	0.000	0.000
TRINITY_DN319681_c1_g1	0.000	2.565	0.000	0.000	0.000	0.000	0.000	0.000	0.000	0.000
TRINITY_DN319682_c0_g1	0.000	0.000	0.000	0.396	0.328	0.000	0.000	0.000	0.232	0.000
TRINITY_DN319683_c0_g1	0.000	0.000	0.879	0.000	0.000	0.000	0.000	0.000	0.000	0.000
TRINITY_DN319683_c0_g2	0.000	0.000	0.000	0.620	0.000	0.000	0.000	0.000	0.758	0.000
TRINITY_DN319683_c0_g3	0.000	0.000	3.149	0.000	0.000	0.000	0.000	0.000	0.000	0.000
TRINITY_DN319683_c0_g4	0.000	0.000	0.000	0.000	0.691	0.000	0.000	0.000	0.810	0.000
TRINITY_DN319683_c1_g1	0.000	0.000	0.081	0.000	0.366	0.000	0.000	0.000	0.000	0.000
TRINITY_DN319684_c0_g1	0.000	0.000	0.000	0.507	0.000	0.000	0.000	0.000	0.000	0.000
TRINITY_DN319686_c0_g1	0.000	0.000	1.106	0.000	0.622	0.000	0.000	0.000	0.000	0.000
TRINITY_DN319686_c1_g1	0.000	0.000	0.000	0.000	0.000	0.000	0.000	0.000	0.000	0.000
TRINITY_DN319686_c2_g1	0.000	0.000	0.000	0.445	0.000	0.000	0.439	0.000	0.000	0.000
TRINITY_DN319686_c3_g1	0.000	0.000	0.000	0.702	0.724	0.000	0.000	0.000	0.000	0.000
TRINITY_DN319686_c4_g1	0.000	0.000	0.000	0.000	0.000	0.000	0.000	0.000	0.000	0.000
TRINITY_DN319686_c7_g1	0.000	0.000	0.000	0.000	0.000	0.000	0.000	0.000	0.000	0.000
TRINITY_DN319686_c8_g1	0.000	0.000	0.000	0.000	0.000	0.000	0.000	0.000	0.000	0.000
TRINITY_DN319686_c9_g1	0.000	0.000	0.000	0.317	0.000	0.000	1.565	0.000	0.192	0.000
TRINITY_DN319688_c0_g1	0.000	1.398	2.608	3.515	0.736	0.000	4.806	8.127	3.306	0.000
TRINITY_DN319689_c1_g1	0.000	0.000	0.000	0.000	0.000	0.000	0.000	0.000	0.000	0.000
TRINITY_DN31968_c0_g1	0.000	0.000	0.000	0.000	0.000	0.000	0.000	0.000	0.000	0.000
TRINITY_DN31968_c1_g1	0.000	0.000	0.656	0.441	0.945	0.000	0.000	2.644	0.000	0.000
TRINITY_DN31968_c1_g2	0.000	2.018	0.000	0.000	0.736	7.585	0.000	2.709	0.835	0.000
TRINITY_DN31968_c1_g3	0.000	0.000	0.000	0.000	0.000	2.395	0.000	0.000	0.000	0.000
TRINITY_DN31968_c7_g1	0.000	0.000	6.869	0.000	0.000	0.000	0.000	0.000	0.000	0.000
TRINITY_DN319690_c0_g1	0.000	0.000	0.000	0.000	0.000	0.000	0.000	0.000	0.000	0.000
TRINITY_DN319690_c1_g1	0.000	0.000	0.000	0.000	0.000	0.000	0.000	0.000	0.000	0.000
TRINITY_DN319691_c1_g1	0.000	0.000	2.302	0.620	0.648	1.779	0.000	0.000	0.758	0.000
TRINITY_DN319693_c0_g1	0.000	0.000	0.000	0.000	0.000	0.000	0.000	0.000	0.000	0.000
TRINITY_DN319694_c0_g1	0.000	0.000	0.000	0.000	0.330	0.000	0.000	0.000	0.000	0.000
TRINITY_DN319696_c0_g1	0.000	0.000	0.000	0.343	0.000	0.000	0.000	0.000	0.000	0.000
TRINITY_DN319698_c0_g1	0.000	0.000	0.000	0.000	0.489	0.000	0.000	0.000	0.000	0.000
TRINITY_DN319699_c0_g1	0.000	0.000	0.000	0.000	0.000	0.894	0.000	0.311	0.196	0.000
TRINITY_DN31969_c0_g1	0.000	0.000	0.000	0.000	0.000	0.000	0.000	0.000	0.000	0.000
TRINITY_DN31969_c0_g2	0.000	0.000	0.000	0.000	0.000	0.000	0.000	0.000	0.000	0.000
TRINITY_DN31969_c0_g3	0.000	2.441	1.913	1.561	2.426	5.351	0.855	1.306	0.940	0.000
TRINITY_DN31969_c0_g4	0.000	0.343	0.000	0.000	0.000	0.000	0.000	0.000	0.000	0.000
TRINITY_DN31969_c2_g1	0.000	0.000	0.000	0.000	0.000	0.000	0.000	0.000	0.000	0.000
TRINITY_DN3196_c0_g1	0.000	2.337	0.847	0.517	0.553	0.000	4.124	2.458	0.781	1.781
TRINITY_DN3196_c1_g1	4.681	7.612	3.420	4.898	4.192	2.270	7.179	6.943	5.354	4.326
TRINITY_DN3196_c2_g1	5.223	11.251	11.226	6.358	9.777	7.607	6.382	10.692	7.817	1.115
TRINITY_DN319700_c0_g1	0.000	0.000	0.000	0.000	0.000	0.000	0.000	0.000	0.000	0.000
TRINITY_DN319700_c0_g2	0.000	0.000	0.000	0.000	0.000	0.000	0.000	0.000	0.200	0.000
TRINITY_DN319700_c1_g1	0.000	0.000	0.000	0.000	0.000	0.000	0.000	0.000	0.348	0.000
TRINITY_DN319700_c1_g2	0.000	0.000	0.000	0.000	0.000	0.000	0.000	0.000	0.000	0.000
TRINITY_DN319700_c4_g1	11.600	0.000	0.000	0.000	0.000	0.000	0.000	0.000	0.314	0.000
TRINITY_DN319700_c5_g1	0.000	1.888	0.000	20.152	1.386	1.111	0.000	2.903	0.962	5.945
TRINITY_DN319703_c0_g1	0.000	0.000	0.000	0.000	0.000	0.000	2.358	0.000	0.292	0.000
TRINITY_DN319704_c1_g1	0.000	0.000	0.000	0.000	0.000	0.000	0.000	0.000	0.000	0.000
TRINITY_DN319705_c0_g1	0.000	0.000	0.000	0.888	0.000	0.000	0.000	0.000	0.546	9.080
TRINITY_DN319705_c1_g1	0.000	0.000	0.000	0.000	0.000	0.000	0.000	0.000	0.522	0.000
TRINITY_DN319706_c0_g3	0.000	0.000	2.030	0.000	0.000	0.000	0.000	0.000	0.538	0.000
TRINITY_DN319706_c0_g5	0.000	0.000	0.872	0.000	0.000	0.000	2.133	0.000	0.000	0.000
TRINITY_DN319706_c1_g3	0.000	0.000	0.000	0.000	0.000	0.000	0.000	0.000	0.000	0.000
TRINITY_DN319706_c2_g1	0.000	0.000	1.228	0.660	0.691	0.000	0.000	2.543	0.405	0.000
TRINITY_DN319706_c3_g1	0.000	0.000	0.000	0.000	0.000	0.000	0.000	0.000	0.000	0.000
TRINITY_DN319706_c4_g1	0.000	0.000	0.000	0.000	0.000	0.000	0.000	0.000	0.000	0.000
TRINITY_DN319707_c0_g1	0.000	0.000	0.000	0.523	0.000	6.029	0.000	0.000	0.000	0.000
TRINITY_DN319708_c0_g1	0.000	0.000	0.871	0.191	0.293	0.000	0.471	0.000	0.000	0.000
TRINITY_DN319709_c0_g1	0.000	0.000	0.000	0.239	0.244	0.000	0.000	0.456	0.145	0.000
TRINITY_DN319709_c0_g2	0.000	0.000	0.000	0.000	1.961	0.000	0.000	0.000	0.000	0.000
TRINITY_DN31970_c0_g1	0.000	0.000	0.628	0.649	1.949	0.962	1.638	1.237	1.022	3.295
TRINITY_DN31970_c0_g2	0.000	0.000	2.285	0.000	1.284	0.000	0.000	0.000	0.000	0.000
TRINITY_DN31970_c1_g1	0.000	0.000	0.000	0.000	0.381	0.000	0.000	0.702	0.689	0.000
TRINITY_DN31970_c1_g2	0.000	0.000	0.000	0.000	0.000	0.000	0.000	0.000	0.000	0.000
TRINITY_DN31970_c3_g1	0.000	0.000	0.000	0.000	0.000	0.000	0.000	0.000	0.000	0.000
TRINITY_DN31970_c5_g1	0.000	0.000	0.000	0.000	0.547	0.000	2.587	0.000	0.000	0.000
TRINITY_DN319710_c0_g1	0.000	0.000	0.000	0.000	0.000	0.000	0.000	0.000	0.000	0.000
TRINITY_DN319711_c0_g1	0.000	0.000	0.000	0.000	0.000	0.000	0.000	0.000	0.000	0.000
TRINITY_DN319712_c0_g2	0.000	0.000	2.810	0.000	0.000	0.000	0.000	0.000	0.462	0.000
TRINITY_DN319712_c1_g1	0.000	0.000	0.000	0.000	0.000	0.000	0.000	0.000	0.755	0.000
TRINITY_DN319714_c0_g1	23.799	1.177	1.715	0.611	1.264	1.886	0.470	0.983	1.943	4.918
TRINITY_DN319714_c0_g3	0.000	0.000	0.000	0.000	0.000	0.000	0.000	0.000	0.225	0.000
TRINITY_DN319714_c1_g1	0.000	0.000	0.000	0.782	1.644	0.000	0.000	0.000	0.000	0.000
TRINITY_DN319714_c1_g3	0.000	0.000	0.000	0.000	0.000	0.000	0.000	0.000	0.000	0.000
TRINITY_DN319714_c2_g1	0.000	1.317	0.000	0.000	0.478	0.000	0.000	0.000	1.401	0.000
TRINITY_DN319714_c3_g1	0.000	0.000	0.000	0.000	0.919	2.519	0.000	0.000	0.000	0.000
TRINITY_DN319714_c4_g1	0.000	0.000	0.791	1.265	0.439	1.215	0.000	0.000	0.257	0.000
TRINITY_DN319714_c5_g1	4.600	3.535	2.110	1.258	3.005	3.500	1.036	2.008	0.637	2.146
TRINITY_DN319715_c0_g1	0.000	0.000	1.465	0.000	0.000	0.000	0.000	0.000	0.000	0.000
TRINITY_DN319716_c0_g1	0.000	0.000	0.000	0.000	0.000	1.890	0.000	0.000	0.000	0.000
TRINITY_DN319718_c1_g1	0.000	3.663	0.000	0.637	0.000	0.000	0.000	0.000	1.559	0.000
TRINITY_DN319719_c0_g1	1.040	0.387	0.000	0.058	0.072	0.430	0.000	0.000	0.507	0.000
TRINITY_DN319719_c1_g1	0.000	0.000	0.000	0.000	0.000	0.000	0.000	0.000	0.000	0.000
TRINITY_DN319719_c1_g2	13.247	0.000	0.000	0.000	0.000	0.000	0.000	0.000	0.000	0.000
TRINITY_DN319719_c3_g1	0.000	0.000	0.000	0.000	0.000	0.000	0.000	0.000	0.000	0.000
TRINITY_DN319719_c5_g1	0.000	0.000	0.000	0.000	0.000	0.000	0.000	0.000	0.000	0.000
TRINITY_DN319719_c6_g1	0.000	0.000	0.000	0.000	0.757	0.000	0.000	0.000	0.887	0.000
TRINITY_DN31971_c0_g1	0.000	0.000	0.000	0.290	0.384	0.000	0.000	0.000	0.269	0.000
TRINITY_DN31971_c0_g2	0.000	1.718	0.000	0.000	0.000	0.573	0.000	0.000	0.466	0.000
TRINITY_DN31971_c0_g3	9.062	0.000	0.000	1.248	0.708	0.000	0.000	0.000	0.267	0.000
TRINITY_DN319720_c0_g1	0.000	0.000	0.000	0.000	0.000	0.000	0.000	0.000	0.000	0.000
TRINITY_DN319722_c0_g1	0.000	0.000	0.421	0.000	0.000	0.000	0.000	0.000	0.137	0.000
TRINITY_DN319722_c1_g1	0.000	0.000	0.000	0.000	0.969	0.000	0.000	0.000	0.000	0.000
TRINITY_DN319723_c0_g1	0.000	0.000	0.151	0.047	0.000	0.000	0.000	0.000	0.122	0.000
TRINITY_DN319726_c1_g1	0.000	0.000	3.645	0.000	0.507	0.000	0.000	0.000	0.000	0.000
TRINITY_DN319726_c2_g2	0.000	0.000	0.000	1.182	1.638	0.000	0.000	0.000	0.240	0.000
TRINITY_DN319727_c0_g1	0.000	0.502	0.000	0.535	1.009	0.000	0.000	0.000	0.887	0.000
TRINITY_DN319727_c1_g1	0.000	0.000	0.000	0.000	1.579	0.000	0.000	0.000	0.000	0.000
TRINITY_DN319727_c2_g1	0.000	0.000	0.000	0.000	0.815	0.000	0.000	0.000	0.000	0.000
TRINITY_DN319727_c6_g1	0.000	0.000	0.000	0.866	0.000	0.000	0.000	0.000	0.000	0.000
TRINITY_DN319727_c8_g1	0.000	0.000	0.000	0.000	0.000	0.000	0.000	0.000	0.000	0.000
TRINITY_DN319728_c0_g1	0.000	0.000	0.000	0.000	0.000	2.522	0.000	1.109	0.000	0.000
TRINITY_DN319728_c0_g2	0.000	0.000	5.005	0.000	1.889	2.588	0.000	0.000	0.000	0.000
TRINITY_DN319728_c0_g3	0.000	0.381	0.000	0.000	0.000	0.000	0.000	0.000	0.164	0.000
TRINITY_DN319728_c1_g1	0.000	0.000	0.000	0.000	2.683	0.000	0.000	0.000	0.000	0.000
TRINITY_DN319728_c2_g1	0.000	0.000	0.000	0.000	0.000	0.000	0.000	0.000	0.000	0.000
TRINITY_DN31972_c0_g1	1.865	0.450	4.627	1.148	1.743	0.406	0.000	2.265	0.246	2.886
TRINITY_DN31972_c0_g2	2.006	1.133	0.000	0.733	1.555	2.068	2.401	0.000	1.165	0.000
TRINITY_DN31972_c0_g3	0.000	0.000	0.000	0.000	0.000	0.000	0.000	0.000	0.000	0.000
TRINITY_DN31972_c10_g1	0.000	0.000	0.000	0.000	0.760	0.000	0.000	0.000	0.000	0.000
TRINITY_DN31972_c2_g2	0.000	0.000	0.000	0.000	0.000	0.000	0.000	1.026	0.165	0.000
TRINITY_DN31972_c3_g1	0.000	0.000	4.647	0.000	0.000	0.000	0.000	0.000	3.337	0.000
TRINITY_DN31972_c3_g2	0.000	2.328	0.000	2.900	1.803	2.881	2.046	2.778	1.821	1.060
TRINITY_DN31972_c9_g1	0.000	0.000	0.000	0.801	0.546	1.516	0.000	0.000	0.161	0.000
TRINITY_DN319730_c0_g1	0.000	3.982	1.307	0.000	0.000	0.000	0.000	0.000	0.582	0.000
TRINITY_DN319730_c1_g1	0.000	0.000	0.000	0.000	0.000	0.000	0.000	0.000	0.000	0.000
TRINITY_DN319730_c2_g1	0.000	0.000	0.000	0.000	0.355	0.000	0.000	0.000	0.417	0.000
TRINITY_DN319731_c0_g1	0.000	0.000	0.000	0.000	0.000	0.000	0.000	0.000	0.000	0.000
TRINITY_DN319732_c0_g1	0.000	0.000	0.000	0.000	0.000	0.000	0.000	0.000	0.000	0.000
TRINITY_DN319733_c0_g1	0.000	0.000	0.000	0.000	0.595	0.000	0.000	0.000	0.000	0.000
TRINITY_DN319734_c0_g1	0.000	0.000	0.000	0.000	0.000	0.000	0.000	0.000	0.000	0.000
TRINITY_DN319735_c0_g1	0.000	0.000	0.000	0.000	0.000	0.000	0.000	0.000	0.000	0.000
TRINITY_DN319735_c0_g2	0.000	0.000	0.000	0.000	0.652	0.601	0.000	0.000	0.384	0.000
TRINITY_DN319735_c2_g1	0.000	1.005	0.000	0.000	0.364	0.000	0.000	0.000	0.214	0.000
TRINITY_DN319735_c3_g1	0.000	0.000	0.000	0.000	0.000	0.000	0.000	0.000	0.000	6.853
TRINITY_DN319736_c0_g1	0.990	0.000	0.808	0.089	0.732	0.000	0.000	0.174	0.327	0.000
TRINITY_DN319736_c1_g1	3.048	0.787	2.258	0.283	0.388	0.391	0.709	0.531	0.000	0.000
TRINITY_DN319736_c2_g1	0.000	6.284	5.122	2.187	0.000	0.000	0.000	0.000	0.000	0.000
TRINITY_DN319738_c0_g2	0.000	0.000	0.000	0.000	0.000	0.000	0.512	0.000	0.000	0.000
TRINITY_DN319738_c1_g1	0.000	0.000	0.127	0.000	0.000	0.000	0.000	0.000	0.000	0.000
TRINITY_DN319739_c0_g2	0.000	0.000	0.000	0.000	0.713	1.957	0.000	0.000	0.000	0.000
TRINITY_DN31973_c0_g1	0.000	1.310	0.000	0.338	0.219	0.000	0.000	0.517	0.413	0.000
TRINITY_DN31973_c2_g1	0.000	0.000	0.000	0.000	0.000	0.000	0.000	0.000	0.000	0.000
TRINITY_DN319740_c2_g1	0.000	0.000	0.000	0.000	0.000	0.000	0.000	0.000	0.000	0.000
TRINITY_DN319741_c0_g2	0.000	1.592	1.037	0.000	0.000	0.000	0.000	0.000	0.000	0.000
TRINITY_DN319741_c1_g1	0.000	0.000	0.000	0.000	0.234	0.000	0.000	0.858	0.138	0.000
TRINITY_DN319741_c4_g1	0.000	0.000	0.000	0.703	0.000	0.000	0.000	0.000	0.000	0.000
TRINITY_DN319741_c5_g1	0.000	0.000	0.000	0.000	0.000	0.000	0.000	0.000	0.000	0.000
TRINITY_DN319742_c0_g1	0.000	0.000	0.000	0.153	0.000	0.000	0.000	0.000	0.184	0.000
TRINITY_DN319742_c1_g1	0.000	0.000	0.000	0.000	0.550	0.000	0.000	0.000	1.289	0.000
TRINITY_DN319742_c4_g1	0.000	0.000	0.000	0.000	1.732	0.000	0.000	0.000	0.503	0.000
TRINITY_DN319742_c5_g1	0.000	0.000	0.000	0.000	0.000	0.000	0.000	0.000	0.000	0.000
TRINITY_DN319742_c6_g1	0.000	0.000	1.405	0.000	0.000	0.000	0.000	0.000	0.462	0.000
TRINITY_DN319742_c9_g1	0.000	0.000	0.000	0.000	0.000	0.000	0.000	0.000	0.000	0.000
TRINITY_DN319744_c0_g1	0.000	0.000	0.000	0.235	0.000	0.000	0.000	0.000	0.000	0.000
TRINITY_DN319746_c0_g1	0.000	0.000	0.000	1.564	0.000	0.000	0.000	0.000	0.000	0.000
TRINITY_DN319746_c0_g2	0.000	0.000	0.000	0.000	0.000	0.000	0.000	0.000	0.000	0.000
TRINITY_DN319746_c1_g1	0.000	0.000	0.000	0.000	0.000	0.878	0.000	0.000	0.743	0.000
TRINITY_DN319746_c2_g1	0.000	0.000	0.000	0.000	2.487	0.000	3.853	3.041	0.000	0.000
TRINITY_DN319746_c3_g1	0.000	0.000	0.000	0.000	0.268	0.000	0.000	0.000	0.000	0.000
TRINITY_DN319746_c5_g1	0.000	0.000	0.000	0.000	0.000	2.205	0.000	0.000	0.000	0.000
TRINITY_DN319747_c0_g2	0.000	0.000	0.000	0.801	1.688	0.000	0.000	0.000	0.980	0.000
TRINITY_DN319748_c0_g1	0.000	0.000	0.958	0.000	0.000	0.000	0.000	0.000	0.000	0.000
TRINITY_DN319749_c0_g1	0.000	0.000	0.626	0.000	0.345	0.000	0.000	0.000	0.000	0.000
TRINITY_DN319749_c1_g1	0.000	0.000	0.473	1.276	0.261	0.000	0.000	0.000	0.000	0.000
TRINITY_DN319749_c2_g1	0.000	0.000	0.000	0.000	0.000	0.000	0.000	0.000	0.000	0.000
TRINITY_DN319749_c3_g1	0.000	0.000	0.000	0.000	0.000	0.000	0.000	0.000	0.000	0.000
TRINITY_DN319749_c4_g1	0.000	0.000	1.106	0.000	1.865	0.000	0.000	2.278	0.000	0.000
TRINITY_DN319749_c5_g1	0.000	0.000	0.716	0.764	0.397	0.000	0.000	0.000	0.000	0.000
TRINITY_DN319749_c6_g1	0.000	0.000	0.000	0.000	1.904	0.000	0.000	0.000	0.000	0.000
TRINITY_DN31974_c0_g1	0.000	0.000	0.000	0.000	0.000	0.000	0.000	0.000	0.000	0.000
TRINITY_DN31974_c0_g2	0.000	0.000	0.874	0.000	0.000	0.000	0.000	0.000	0.000	0.000
TRINITY_DN31974_c0_g3	0.000	0.000	0.000	0.000	0.000	0.000	0.000	0.000	0.000	0.000
TRINITY_DN31974_c0_g4	0.000	0.000	0.718	0.000	0.595	0.000	0.959	0.000	0.351	0.000
TRINITY_DN31974_c10_g1	0.000	2.531	0.826	0.000	0.000	0.000	0.000	0.000	0.528	0.000
TRINITY_DN31974_c11_g1	0.000	0.000	0.000	0.000	0.000	0.000	0.000	0.000	0.000	0.000
TRINITY_DN31974_c3_g1	0.000	0.000	0.000	0.000	0.000	0.000	0.000	0.000	0.469	0.000
TRINITY_DN31974_c5_g1	0.000	0.000	0.000	0.000	0.000	0.000	0.000	0.000	0.000	0.000
TRINITY_DN319750_c0_g1	0.000	0.196	0.523	0.281	0.359	0.000	0.345	0.000	0.318	0.000
TRINITY_DN319752_c0_g1	0.000	0.000	0.000	0.000	0.000	0.000	0.000	0.000	0.000	0.000
TRINITY_DN319755_c0_g1	0.000	0.000	0.000	0.000	0.000	0.591	0.000	0.000	0.000	0.000
TRINITY_DN319756_c0_g1	0.000	0.000	0.000	0.594	1.865	0.000	0.000	2.278	0.000	0.000
TRINITY_DN319758_c0_g1	0.000	0.000	0.420	0.344	0.000	0.000	0.000	0.000	0.209	0.000
TRINITY_DN319758_c1_g1	0.000	0.000	0.000	0.000	0.000	0.000	0.000	0.000	0.000	0.000
TRINITY_DN319759_c0_g1	0.000	0.000	0.000	0.000	0.000	0.000	0.000	0.000	0.000	0.000
TRINITY_DN31975_c0_g1	0.000	0.000	0.000	0.000	0.000	0.000	0.000	0.000	0.000	0.000
TRINITY_DN31975_c0_g2	1.567	0.851	0.000	0.233	1.331	0.000	0.000	0.276	0.012	0.000
TRINITY_DN31975_c0_g3	0.000	0.000	1.251	1.384	0.166	0.694	0.832	0.000	0.196	0.440
TRINITY_DN31975_c1_g1	0.000	0.000	0.448	0.241	0.000	0.000	0.000	0.000	0.000	0.000
TRINITY_DN319760_c0_g1	0.000	0.000	0.000	0.000	0.232	0.644	0.000	0.000	0.000	0.000
TRINITY_DN319761_c0_g1	0.000	7.943	0.000	0.000	0.000	0.000	0.000	0.000	0.000	0.000
TRINITY_DN319765_c0_g1	0.000	0.000	0.000	0.556	0.000	0.000	0.000	0.000	0.337	0.000
TRINITY_DN319766_c2_g1	0.000	0.000	2.415	0.000	0.445	1.230	0.000	0.000	0.618	0.000
TRINITY_DN319767_c0_g1	0.000	0.000	0.000	0.000	0.000	0.000	0.000	0.000	0.165	0.000
TRINITY_DN319768_c0_g1	0.000	0.000	0.474	0.173	0.000	0.481	0.000	0.000	0.467	0.000
TRINITY_DN319769_c0_g1	0.000	0.000	0.000	0.000	0.000	0.000	0.000	0.000	0.215	0.000
TRINITY_DN31976_c0_g1	0.000	0.000	0.479	0.000	3.192	1.465	0.000	2.341	2.664	2.631
TRINITY_DN31976_c0_g3	0.000	0.000	0.000	0.000	0.000	0.000	0.000	0.000	0.106	0.000
TRINITY_DN31976_c1_g1	0.000	0.000	0.000	0.224	0.000	0.000	0.000	0.000	0.000	0.000
TRINITY_DN31976_c3_g1	0.000	6.292	0.000	2.189	0.766	0.000	0.000	0.000	0.000	0.000
TRINITY_DN319770_c0_g1	0.000	0.000	0.000	0.000	0.000	0.000	0.000	0.000	0.000	0.000
TRINITY_DN319770_c1_g1	0.000	0.000	0.000	0.000	0.000	0.000	0.000	0.000	0.000	0.000
TRINITY_DN319770_c4_g1	0.000	0.000	0.000	0.000	0.000	0.000	0.000	2.055	0.000	0.000
TRINITY_DN319770_c5_g1	0.000	0.000	0.000	0.000	0.000	0.000	0.000	0.000	0.693	0.000
TRINITY_DN319770_c8_g1	0.000	0.000	0.000	0.000	0.000	2.134	0.000	0.000	0.000	0.000
TRINITY_DN319772_c0_g1	0.000	0.000	0.000	0.000	0.000	0.000	0.000	0.000	0.000	0.000
TRINITY_DN319773_c0_g1	0.000	0.741	0.000	0.000	0.000	0.000	0.000	2.489	0.000	0.000
TRINITY_DN319775_c0_g1	0.000	0.000	0.000	0.725	0.000	0.000	0.000	0.000	0.000	0.000
TRINITY_DN319775_c0_g2	0.000	0.000	0.000	0.000	0.848	0.000	0.000	0.000	0.000	0.000
TRINITY_DN319776_c1_g1	0.000	0.000	0.000	0.000	0.000	0.000	1.833	0.000	0.225	0.000
TRINITY_DN319777_c0_g1	4.335	0.000	0.369	0.200	0.408	0.000	0.000	0.000	0.000	0.000
TRINITY_DN319778_c0_g1	0.000	0.000	0.000	0.245	0.000	0.358	1.043	0.000	0.343	1.080
TRINITY_DN319778_c0_g2	0.000	0.000	0.000	0.594	0.000	0.000	0.000	0.000	0.000	0.000
TRINITY_DN319779_c0_g1	0.000	0.000	0.000	0.000	0.000	0.000	0.000	0.000	0.000	0.000
TRINITY_DN31977_c0_g1	0.000	3.335	6.971	4.587	5.782	0.695	2.987	5.143	2.726	0.000
TRINITY_DN31977_c10_g1	0.000	0.000	0.000	0.000	0.000	0.000	0.000	0.000	0.494	0.000
TRINITY_DN31977_c2_g1	0.000	0.000	0.000	0.000	0.000	0.000	0.000	0.000	0.000	0.000
TRINITY_DN31977_c2_g2	0.000	0.000	0.000	0.000	0.000	0.000	0.000	0.000	0.255	0.000
TRINITY_DN31977_c2_g3	0.000	0.000	0.000	0.000	0.606	0.000	0.000	0.000	0.708	0.000
TRINITY_DN31977_c3_g1	4.734	5.811	6.495	2.214	3.510	5.632	4.936	5.804	6.949	6.626
TRINITY_DN31977_c7_g1	0.000	0.000	0.772	0.209	0.213	0.000	0.000	0.000	0.502	0.000
TRINITY_DN319780_c12_g1	0.000	0.000	1.031	0.551	0.000	0.000	0.000	0.000	0.337	0.000
TRINITY_DN319780_c1_g1	0.000	0.000	0.000	0.788	0.000	2.266	0.000	0.000	0.000	0.000
TRINITY_DN319780_c4_g1	0.000	1.023	1.331	0.820	0.187	1.012	0.000	0.000	0.332	0.935
TRINITY_DN319780_c5_g1	0.000	0.000	3.220	1.378	0.355	0.000	0.000	0.000	1.043	0.000
TRINITY_DN319780_c6_g1	0.000	0.000	0.000	0.000	0.000	0.000	0.000	0.000	0.000	0.000
TRINITY_DN319780_c9_g1	0.000	0.000	0.000	0.000	0.000	0.000	0.000	0.000	0.000	0.000
TRINITY_DN319783_c2_g1	0.000	0.000	0.325	0.095	0.273	0.000	0.000	1.164	0.813	0.000
TRINITY_DN319783_c2_g2	0.000	0.000	0.000	0.000	0.000	0.000	0.000	0.000	0.000	0.000
TRINITY_DN319783_c3_g1	0.000	0.492	0.000	0.000	0.000	0.000	0.000	0.000	0.000	0.000
TRINITY_DN319784_c0_g1	0.000	0.000	0.000	0.000	0.000	0.000	0.000	0.000	0.000	0.000
TRINITY_DN319784_c1_g1	2.149	0.550	0.358	0.098	0.000	0.000	0.000	0.000	0.059	0.000
TRINITY_DN319784_c1_g2	0.000	0.000	0.000	0.000	0.000	0.000	0.000	0.000	0.000	0.000
TRINITY_DN319785_c1_g1	0.000	0.000	0.000	0.000	0.000	0.000	0.000	0.000	0.000	0.000
TRINITY_DN319786_c0_g1	0.000	0.000	0.000	0.000	0.000	3.210	0.000	0.000	0.341	0.000
TRINITY_DN319787_c0_g1	0.000	0.000	1.727	0.309	0.000	0.000	0.000	0.000	0.933	0.000
TRINITY_DN319787_c1_g1	0.000	0.000	0.000	0.000	0.000	0.000	0.000	0.000	0.000	0.000
TRINITY_DN319788_c0_g1	0.000	0.000	0.000	0.000	0.000	0.000	0.995	0.000	0.243	0.000
TRINITY_DN319789_c0_g1	0.000	0.000	0.000	0.000	0.000	0.000	0.000	0.000	0.322	0.000
TRINITY_DN31978_c0_g1	0.000	0.778	1.112	0.087	0.920	0.647	0.000	0.380	0.448	1.014
TRINITY_DN31978_c1_g1	0.000	0.000	0.000	0.000	0.000	0.000	0.000	0.000	0.000	0.000
TRINITY_DN319791_c0_g1	0.000	0.000	0.000	0.000	0.000	0.565	0.000	0.000	0.000	0.000
TRINITY_DN319792_c0_g1	0.000	0.000	0.000	0.000	0.000	0.000	0.000	0.000	0.000	0.000
TRINITY_DN319793_c0_g1	0.000	0.000	0.000	2.356	0.000	1.236	6.308	0.000	0.654	0.000
TRINITY_DN319794_c1_g1	0.000	0.000	0.000	0.000	0.000	0.000	0.000	0.000	0.000	0.000
TRINITY_DN319795_c0_g1	0.000	0.000	0.000	0.000	0.000	0.000	0.000	0.000	0.000	0.000
TRINITY_DN319795_c1_g1	0.000	0.000	0.000	0.255	0.000	0.000	0.000	0.000	0.000	0.000
TRINITY_DN319795_c4_g1	0.000	0.000	0.517	0.082	0.759	0.000	0.812	0.000	0.150	0.000
TRINITY_DN319795_c6_g1	0.000	0.000	0.000	0.000	0.000	1.913	0.000	0.000	0.408	0.000
TRINITY_DN319795_c7_g1	0.000	0.000	0.000	0.000	0.000	0.000	0.000	0.000	0.000	0.000
TRINITY_DN319795_c8_g1	0.000	0.000	0.000	0.000	0.000	4.712	0.000	0.000	0.000	0.000
TRINITY_DN319796_c1_g1	0.000	0.000	0.000	0.000	0.000	0.000	0.000	0.000	0.536	0.000
TRINITY_DN319798_c0_g1	0.000	0.000	0.000	0.183	0.187	0.000	0.000	0.000	0.110	0.000
TRINITY_DN31979_c0_g1	0.000	0.364	0.000	0.622	0.000	0.000	0.753	0.000	0.155	0.000
TRINITY_DN31979_c0_g2	0.000	0.000	1.812	0.543	0.504	2.381	0.000	0.000	0.766	0.000
TRINITY_DN31979_c2_g1	0.000	0.668	0.000	0.000	0.918	0.670	0.000	0.000	0.230	0.000
TRINITY_DN31979_c2_g2	0.000	0.000	0.000	0.000	0.000	0.000	0.000	0.000	0.000	0.000
TRINITY_DN3197_c0_g1	6.933	7.615	9.264	4.043	10.671	7.515	5.579	6.811	5.336	4.514
TRINITY_DN3197_c1_g1	0.000	8.490	3.994	0.491	5.360	5.089	10.382	13.495	6.553	1.780
TRINITY_DN3197_c1_g2	0.000	0.000	1.236	0.000	0.000	0.000	0.000	0.000	0.408	0.000
TRINITY_DN3197_c2_g1	0.000	0.000	0.000	0.132	0.000	0.000	0.652	0.000	0.160	0.000
TRINITY_DN3197_c2_g2	0.000	3.077	2.947	4.557	6.635	6.333	8.989	1.847	4.019	4.172
TRINITY_DN3197_c3_g1	21.013	30.941	33.136	20.833	39.830	32.600	35.212	31.431	24.613	34.606
TRINITY_DN3197_c6_g1	0.000	0.000	0.776	0.000	0.868	0.000	0.000	0.000	0.193	0.000
TRINITY_DN3197_c8_g1	0.000	0.000	0.000	0.000	0.000	0.000	0.000	0.000	0.000	0.000
TRINITY_DN319800_c0_g1	0.000	0.000	0.000	0.000	0.000	0.000	0.000	0.000	0.000	0.000
TRINITY_DN319803_c0_g2	0.000	0.000	0.000	0.000	0.000	0.000	0.000	0.000	0.000	0.000
TRINITY_DN319803_c0_g3	0.000	0.000	0.000	0.000	0.601	0.000	0.000	0.000	0.177	0.000
TRINITY_DN319803_c1_g1	12.097	0.000	0.000	0.000	0.000	0.000	0.000	0.000	0.000	0.000
TRINITY_DN319803_c2_g1	0.000	0.000	0.000	0.000	0.000	0.000	0.000	0.000	0.396	0.000
TRINITY_DN319804_c0_g1	0.000	0.000	0.000	0.000	0.852	0.000	0.000	0.000	0.723	0.000
TRINITY_DN319804_c0_g2	0.000	0.000	2.438	0.000	0.000	3.764	0.000	0.000	0.000	0.000
TRINITY_DN319805_c0_g2	0.000	0.000	0.000	0.000	0.000	0.000	0.000	0.000	0.451	0.000
TRINITY_DN319805_c1_g1	0.000	0.000	0.000	0.000	0.000	0.000	0.000	0.000	0.162	0.000
TRINITY_DN319805_c2_g1	0.000	2.000	0.000	0.000	1.460	0.000	0.000	0.000	0.427	0.000
TRINITY_DN319805_c3_g1	0.000	0.000	0.000	0.000	0.598	0.000	0.000	0.000	0.353	0.000
TRINITY_DN319805_c4_g1	0.000	0.000	0.000	0.000	0.000	0.000	0.000	0.000	1.483	0.000
TRINITY_DN319806_c0_g1	0.000	0.000	0.477	0.000	0.000	0.000	1.269	0.000	0.000	0.000
TRINITY_DN319807_c0_g1	0.000	0.000	0.000	0.000	0.000	0.000	0.000	0.000	0.000	0.000
TRINITY_DN319807_c1_g1	0.000	0.000	0.000	0.000	0.000	0.000	0.000	0.000	0.000	0.000
TRINITY_DN319808_c0_g1	0.000	0.000	0.000	0.000	0.000	0.000	0.000	0.000	0.000	0.000
TRINITY_DN319808_c0_g2	0.000	0.000	0.000	0.380	0.000	0.000	0.936	0.000	0.228	0.000
TRINITY_DN319808_c0_g3	0.000	0.000	0.000	0.000	0.000	0.000	0.000	0.000	0.000	0.000
TRINITY_DN319808_c0_g4	0.000	1.616	0.000	0.000	0.000	0.000	0.000	0.000	0.343	5.758
TRINITY_DN319808_c1_g1	0.000	0.000	0.000	0.586	0.613	0.000	0.000	0.000	0.000	0.000
TRINITY_DN319808_c1_g2	0.000	0.000	0.000	0.000	0.000	0.000	0.000	0.000	0.000	0.000
TRINITY_DN319808_c1_g3	0.000	0.000	0.000	0.000	0.411	0.000	0.000	0.000	0.000	0.000
TRINITY_DN31980_c0_g1	0.000	1.724	0.000	0.407	0.322	2.705	0.000	0.000	0.327	0.000
TRINITY_DN31980_c0_g2	0.000	0.000	0.000	0.000	0.000	0.000	0.000	0.000	0.000	0.000
TRINITY_DN31980_c1_g1	0.000	0.000	0.000	0.000	0.000	0.000	0.000	0.000	0.000	0.000
TRINITY_DN31980_c4_g1	0.000	0.000	0.000	1.860	0.000	0.000	0.000	0.000	0.000	0.000
TRINITY_DN31980_c5_g1	1.474	0.402	0.970	0.466	0.588	1.638	0.596	0.516	0.591	1.375
TRINITY_DN31980_c6_g1	0.000	0.000	0.000	0.000	0.000	0.403	0.000	0.000	0.087	0.000
TRINITY_DN319810_c0_g2	0.000	0.000	0.000	0.000	0.624	0.000	0.000	0.000	0.000	0.000
TRINITY_DN319811_c0_g1	0.000	0.575	0.000	0.000	0.000	0.000	0.000	0.000	0.735	0.000
TRINITY_DN319812_c0_g1	4.972	0.000	0.000	0.000	0.000	0.000	1.131	0.000	0.000	0.000
TRINITY_DN319812_c0_g2	0.000	0.000	0.000	0.000	0.000	0.000	0.000	0.000	0.301	5.031
TRINITY_DN319812_c0_g3	0.000	0.000	0.000	0.000	0.302	1.243	0.000	0.000	0.089	0.000
TRINITY_DN319812_c1_g1	0.000	0.000	0.000	0.000	0.000	0.000	0.000	0.000	0.253	0.000
TRINITY_DN319812_c3_g1	0.000	0.000	0.000	0.000	0.000	0.689	0.000	0.000	0.000	0.000
TRINITY_DN319812_c5_g1	0.000	0.000	0.000	0.000	0.000	0.000	0.000	0.706	0.000	0.000
TRINITY_DN319812_c7_g1	0.000	0.000	0.000	0.000	0.000	0.000	0.000	0.000	0.000	0.000
TRINITY_DN319813_c1_g1	0.000	0.443	0.000	0.000	0.161	0.000	0.778	0.000	0.000	0.000
TRINITY_DN319814_c0_g1	0.000	0.000	0.000	0.124	0.000	1.038	0.000	0.000	0.075	0.000
TRINITY_DN319815_c0_g1	0.000	0.000	0.000	0.000	0.000	0.000	0.000	0.000	0.000	0.000
TRINITY_DN319815_c0_g3	0.000	0.000	0.730	0.000	0.677	0.000	0.000	0.000	0.000	1.350
TRINITY_DN319815_c1_g1	0.000	0.000	0.000	0.000	0.000	0.000	0.000	0.000	0.000	0.000
TRINITY_DN319816_c0_g1	0.000	0.000	0.000	0.000	0.000	0.000	0.000	0.000	0.000	0.000
TRINITY_DN319817_c0_g1	0.000	0.000	0.000	0.000	0.000	0.000	0.000	0.000	0.217	0.000
TRINITY_DN319819_c0_g1	0.000	0.000	0.000	0.000	0.736	0.000	0.000	0.000	0.000	0.000
TRINITY_DN31981_c0_g1	0.000	0.000	0.000	0.345	0.328	0.000	0.000	0.000	0.000	0.000
TRINITY_DN31981_c0_g2	0.000	0.000	0.000	0.000	1.563	1.926	0.000	0.877	0.000	0.000
TRINITY_DN319820_c0_g1	0.000	0.000	1.582	0.000	0.439	0.000	0.000	1.601	0.000	0.000
TRINITY_DN319821_c0_g1	0.000	0.000	0.000	0.741	0.000	0.000	0.000	0.000	1.363	0.000
TRINITY_DN319823_c0_g1	0.000	2.650	1.694	0.460	0.480	0.000	2.278	0.000	0.000	0.000
TRINITY_DN319823_c1_g1	0.000	0.000	0.000	0.000	0.000	0.000	0.000	0.000	0.691	0.000
TRINITY_DN319824_c0_g1	0.000	0.000	0.000	0.000	0.000	0.000	0.000	0.000	0.515	0.000
TRINITY_DN319824_c1_g1	0.000	0.000	0.000	0.000	0.707	0.000	0.000	0.000	0.000	0.000
TRINITY_DN319824_c2_g4	0.000	0.000	0.000	0.329	2.710	0.000	0.000	0.000	0.000	0.000
TRINITY_DN319824_c3_g1	0.000	0.000	0.000	0.000	0.000	0.000	0.000	0.000	0.271	0.000
TRINITY_DN319824_c5_g1	0.000	0.000	0.000	0.000	0.000	0.000	0.000	0.000	0.567	0.000
TRINITY_DN319824_c6_g1	0.000	0.000	0.000	0.000	0.000	0.000	0.000	0.000	0.557	0.000
TRINITY_DN319824_c7_g1	0.000	0.000	0.000	0.000	0.844	2.305	0.000	0.000	0.980	0.000
TRINITY_DN319827_c0_g2	0.000	0.000	0.000	0.000	0.000	0.000	0.000	0.000	0.915	0.000
TRINITY_DN319827_c1_g1	0.000	0.000	0.000	0.000	0.000	0.000	0.000	0.000	0.000	0.000
TRINITY_DN319828_c0_g1	0.000	0.000	0.000	0.507	0.000	2.929	0.000	0.000	0.620	0.000
TRINITY_DN319828_c0_g2	0.000	0.000	0.000	0.000	0.000	0.000	0.000	0.000	0.000	0.000
TRINITY_DN319829_c0_g1	0.000	0.000	0.467	0.398	0.000	0.000	0.000	1.509	0.000	0.000
TRINITY_DN319829_c2_g3	0.000	0.000	1.683	0.000	0.000	0.000	0.000	0.000	0.000	0.000
TRINITY_DN319829_c3_g1	0.000	0.000	0.000	0.000	0.000	0.000	0.000	0.000	0.000	0.000
TRINITY_DN319829_c4_g1	0.000	0.000	5.666	0.000	0.000	0.000	0.000	0.000	0.465	0.000
TRINITY_DN319829_c5_g1	0.000	0.000	0.000	0.221	0.352	0.319	0.000	0.000	0.209	0.000
TRINITY_DN319829_c8_g1	0.000	0.000	0.000	0.000	0.000	0.000	0.000	0.000	0.000	0.000
TRINITY_DN31982_c0_g2	0.000	6.931	14.021	11.148	10.923	13.231	16.116	20.895	13.891	9.066
TRINITY_DN31982_c10_g1	0.000	0.000	0.000	0.000	0.000	0.000	0.000	0.000	0.269	0.000
TRINITY_DN31982_c12_g1	0.000	0.000	0.000	0.000	0.000	0.000	0.000	0.000	0.000	0.000
TRINITY_DN31982_c1_g2	0.000	0.000	0.000	0.000	0.000	0.000	0.000	0.000	0.000	0.000
TRINITY_DN319831_c0_g1	0.000	0.000	0.000	0.000	0.000	0.000	0.000	0.000	0.000	0.000
TRINITY_DN319832_c0_g1	0.000	1.659	0.000	0.293	0.299	0.000	0.000	0.000	0.000	0.000
TRINITY_DN319833_c0_g1	0.000	0.000	0.000	0.000	0.000	0.000	0.000	0.000	0.000	0.000
TRINITY_DN319834_c0_g1	0.000	0.000	0.000	0.000	0.115	0.313	0.000	0.430	0.205	0.000
TRINITY_DN319835_c0_g1	0.000	0.000	0.000	0.000	0.000	0.000	0.000	0.000	0.000	2.354
TRINITY_DN319836_c0_g1	0.000	0.000	0.000	0.000	0.000	0.000	0.000	0.000	0.365	0.000
TRINITY_DN319837_c0_g1	0.000	0.575	0.000	0.000	0.567	0.267	1.003	0.000	0.208	0.000
TRINITY_DN319837_c1_g1	0.000	0.000	0.867	0.136	0.004	0.000	0.009	0.000	0.000	0.000
TRINITY_DN319837_c2_g1	0.000	0.000	0.268	0.146	0.893	0.000	0.000	0.552	0.000	0.000
TRINITY_DN319838_c0_g1	0.000	0.000	2.475	0.993	0.681	0.000	0.000	0.000	0.600	0.000
TRINITY_DN319838_c0_g2	0.000	0.000	1.490	3.202	1.688	0.000	0.000	0.000	0.490	0.000
TRINITY_DN319838_c1_g2	0.000	0.000	0.000	0.000	0.000	0.000	0.000	0.000	0.000	0.000
TRINITY_DN319838_c1_g3	0.000	0.000	0.000	0.000	0.000	0.000	0.000	0.000	0.000	0.000
TRINITY_DN319838_c3_g1	0.000	0.000	0.000	0.000	0.000	0.000	0.000	0.000	0.000	0.000
TRINITY_DN319839_c0_g1	0.000	0.885	2.883	1.681	3.010	2.922	0.519	2.413	4.200	4.299
TRINITY_DN319839_c0_g2	0.000	1.280	3.340	0.000	0.464	0.000	0.000	1.695	3.149	0.000
TRINITY_DN319839_c1_g1	0.000	0.000	0.208	0.234	0.530	0.000	0.000	0.000	0.000	0.000
TRINITY_DN319839_c2_g1	0.000	0.590	0.478	0.207	1.305	0.000	0.000	0.000	0.257	0.000
TRINITY_DN319839_c3_g1	0.000	0.000	0.000	0.000	0.000	0.000	0.000	0.000	0.000	0.000
TRINITY_DN319839_c4_g1	0.000	0.000	0.000	0.000	0.000	0.000	0.000	0.000	0.000	0.000
TRINITY_DN319839_c5_g1	0.000	0.000	0.000	0.000	0.000	0.000	0.000	0.000	0.000	0.000
TRINITY_DN31983_c0_g1	0.000	0.000	0.000	0.000	0.000	0.000	0.000	0.000	0.427	0.000
TRINITY_DN31983_c0_g2	0.000	0.000	0.000	0.000	0.000	0.000	0.000	0.000	0.261	0.000
TRINITY_DN31983_c1_g1	0.000	0.000	2.687	0.000	1.427	0.000	0.000	1.827	0.584	0.000
TRINITY_DN31983_c1_g2	0.000	0.000	1.018	1.086	0.342	0.000	0.000	0.000	0.000	0.000
TRINITY_DN31983_c2_g1	0.000	4.528	2.100	0.753	0.390	2.406	0.000	0.000	1.055	0.000
TRINITY_DN31983_c3_g1	0.000	0.000	0.000	0.000	0.000	0.000	0.000	0.000	0.000	0.000
TRINITY_DN319841_c0_g1	0.000	0.000	0.000	0.166	0.000	0.000	2.332	0.000	0.831	0.000
TRINITY_DN319841_c0_g5	0.000	0.000	0.000	0.000	0.000	0.000	0.000	0.000	0.000	0.000
TRINITY_DN319841_c1_g1	0.000	0.000	0.000	0.000	0.000	0.000	0.000	0.000	0.213	0.000
TRINITY_DN319841_c4_g1	0.000	0.000	0.000	0.000	0.000	0.000	0.000	0.000	0.000	0.000
TRINITY_DN319843_c0_g1	0.000	0.000	0.859	0.000	0.955	0.000	2.267	0.000	1.121	0.000
TRINITY_DN319843_c3_g1	0.000	0.000	0.000	0.000	0.631	0.000	0.000	0.000	0.368	0.000
TRINITY_DN319843_c5_g1	0.000	0.000	0.000	0.000	0.498	5.502	0.000	0.000	0.292	0.000
TRINITY_DN319846_c0_g1	0.000	0.000	0.634	0.172	0.527	0.000	0.000	0.000	0.000	0.000
TRINITY_DN319846_c1_g1	0.000	0.000	0.000	0.000	0.000	0.000	0.000	0.000	0.000	0.000
TRINITY_DN319846_c2_g1	0.000	0.000	0.000	0.000	0.000	0.000	0.000	0.000	0.000	0.000
TRINITY_DN319846_c3_g1	0.000	0.000	0.000	0.000	0.000	0.000	0.000	0.000	0.000	0.000
TRINITY_DN319847_c0_g1	0.000	0.000	0.752	0.407	0.000	0.000	0.000	0.000	0.122	0.000
TRINITY_DN319848_c0_g1	0.000	0.000	0.738	0.000	0.000	0.374	0.000	0.000	0.000	0.000
TRINITY_DN319849_c0_g1	0.000	0.000	0.000	0.905	0.000	0.000	0.000	0.000	0.000	0.000
TRINITY_DN319849_c0_g2	0.000	0.000	1.013	0.000	0.000	0.000	0.000	0.000	0.000	0.000
TRINITY_DN31984_c0_g1	0.000	0.000	0.000	0.000	0.000	0.000	0.000	0.000	0.000	0.000
TRINITY_DN31984_c0_g2	6.368	5.187	10.854	3.994	8.695	7.863	1.961	6.571	4.224	2.977
TRINITY_DN31984_c12_g1	0.000	0.000	0.000	0.000	0.000	0.000	0.000	0.000	1.542	0.000
TRINITY_DN31984_c1_g1	0.000	0.000	0.000	0.147	0.000	0.000	0.000	0.558	0.089	0.000
TRINITY_DN31984_c2_g1	2.382	1.685	1.516	0.326	0.000	0.000	0.621	0.957	0.452	0.000
TRINITY_DN31984_c2_g2	0.000	0.000	0.000	0.000	0.000	0.000	0.000	0.000	0.130	0.000
TRINITY_DN31984_c3_g1	0.000	4.157	1.348	0.867	0.760	2.082	0.000	2.800	0.000	0.000
TRINITY_DN31984_c7_g1	0.000	0.000	0.000	0.000	0.000	0.000	0.000	0.000	0.494	0.000
TRINITY_DN319850_c1_g1	0.000	0.000	0.000	0.000	0.000	0.000	0.000	0.000	0.000	0.000
TRINITY_DN319851_c0_g1	0.000	0.000	0.000	0.000	1.693	0.000	0.000	0.000	0.000	0.000
TRINITY_DN319852_c0_g1	0.000	0.000	0.000	0.000	0.000	0.000	0.000	0.000	0.000	0.000
TRINITY_DN319853_c0_g1	0.000	0.000	0.000	0.000	0.372	0.000	0.000	0.000	0.147	0.000
TRINITY_DN319853_c1_g1	0.000	0.000	0.000	0.000	0.000	0.000	0.000	0.000	0.000	0.000
TRINITY_DN319855_c0_g1	0.000	0.000	0.000	0.000	0.000	0.000	0.000	0.000	0.000	0.000
TRINITY_DN319856_c0_g1	0.000	0.000	0.647	0.000	1.428	0.000	0.000	0.000	0.000	0.000
TRINITY_DN319856_c1_g1	0.000	0.349	0.228	0.000	0.000	0.000	0.000	0.473	0.000	0.000
TRINITY_DN319858_c0_g1	0.000	0.000	0.000	0.000	0.000	0.000	0.000	0.000	0.000	0.000
TRINITY_DN319858_c0_g2	0.000	0.000	0.000	0.000	0.000	0.000	0.000	0.000	1.155	0.000
TRINITY_DN319858_c1_g1	0.000	0.000	0.208	0.114	0.116	0.000	0.000	0.000	0.069	1.161
TRINITY_DN319858_c2_g1	0.000	0.000	0.000	0.628	0.214	0.000	0.517	0.000	0.064	0.000
TRINITY_DN319859_c0_g1	0.000	0.000	0.000	0.000	0.000	0.000	0.000	0.000	0.000	0.000
TRINITY_DN31985_c0_g1	0.000	0.000	0.198	0.000	0.222	0.000	0.000	0.000	0.222	0.000
TRINITY_DN31985_c0_g2	0.000	0.000	1.394	0.742	0.446	0.000	0.000	0.000	0.784	4.401
TRINITY_DN31985_c0_g4	0.000	0.000	0.000	0.280	0.000	2.200	0.000	0.000	0.000	0.000
TRINITY_DN319860_c0_g1	0.000	0.000	0.000	0.000	0.000	0.000	0.000	0.000	0.000	0.000
TRINITY_DN319860_c1_g2	0.000	1.024	0.000	0.000	0.185	0.000	0.000	0.000	0.109	0.000
TRINITY_DN319860_c2_g1	0.000	0.000	1.108	0.000	0.000	0.000	0.000	0.000	0.000	0.000
TRINITY_DN319860_c2_g2	0.000	0.218	0.424	0.310	1.136	0.215	0.383	0.000	0.226	0.000
TRINITY_DN319861_c0_g1	0.000	0.000	0.000	0.000	0.000	0.000	0.000	0.000	0.000	0.000
TRINITY_DN319862_c0_g1	19.231	3.854	2.261	0.114	2.381	0.000	0.481	0.000	1.130	0.000
TRINITY_DN319862_c1_g1	0.000	0.000	0.000	0.000	0.000	0.000	0.000	0.000	0.000	0.000
TRINITY_DN319862_c1_g2	0.000	0.000	0.000	0.895	0.000	0.000	0.000	0.000	0.000	0.000
TRINITY_DN319862_c1_g3	0.000	0.000	0.000	0.000	0.000	0.000	0.000	0.000	0.000	0.000
TRINITY_DN319862_c3_g1	0.000	0.000	0.000	0.000	0.000	0.000	0.000	0.000	0.000	0.000
TRINITY_DN319863_c10_g1	0.000	0.000	0.000	0.000	0.000	0.000	0.000	1.064	0.341	0.000
TRINITY_DN319863_c12_g1	0.000	0.000	0.000	0.000	0.000	3.996	0.000	0.000	0.000	0.000
TRINITY_DN319863_c1_g1	0.000	0.000	0.338	0.910	0.000	0.011	1.817	0.000	0.000	0.000
TRINITY_DN319863_c2_g1	0.000	0.000	1.439	0.000	0.554	0.000	0.000	0.000	0.000	0.000
TRINITY_DN319863_c2_g2	0.000	0.000	0.000	0.000	0.000	0.000	0.000	0.000	0.000	0.000
TRINITY_DN319863_c4_g1	0.000	0.923	0.000	0.000	0.668	0.000	0.000	3.664	0.000	0.000
TRINITY_DN319863_c5_g1	0.000	0.000	4.690	0.501	0.000	0.000	2.483	0.000	0.307	0.000
TRINITY_DN319863_c6_g1	6.261	0.000	0.000	0.573	0.586	0.000	1.415	0.000	0.173	2.928
TRINITY_DN319863_c7_g1	6.733	0.873	2.866	1.230	1.262	0.878	0.000	0.000	0.000	0.000
TRINITY_DN319863_c8_g1	0.000	0.000	0.000	0.000	0.000	0.000	0.000	0.000	0.472	0.000
TRINITY_DN319864_c0_g1	0.000	0.000	0.681	0.339	0.000	0.000	0.000	0.000	0.208	0.000
TRINITY_DN319864_c1_g2	0.000	0.000	0.000	1.642	0.866	0.000	0.000	0.000	0.000	0.000
TRINITY_DN319864_c1_g3	0.000	0.000	1.699	0.000	0.000	0.000	0.000	0.000	1.124	0.000
TRINITY_DN319864_c2_g1	0.000	0.000	0.000	0.000	0.000	0.000	0.000	1.783	0.000	0.000
TRINITY_DN319865_c0_g1	0.000	0.000	2.343	2.918	1.532	0.000	0.000	0.000	1.006	0.000
TRINITY_DN319865_c1_g1	0.000	1.791	0.890	1.268	1.296	0.581	1.044	0.000	0.604	0.000
TRINITY_DN319867_c0_g1	0.000	0.000	4.911	0.000	0.000	0.000	4.298	0.000	3.249	0.000
TRINITY_DN319867_c2_g1	0.000	0.000	0.000	0.000	0.000	0.000	0.000	0.000	0.000	0.000
TRINITY_DN319867_c3_g1	0.000	0.000	0.000	0.463	0.000	0.000	0.000	0.000	0.000	0.000
TRINITY_DN319867_c4_g1	0.000	0.000	0.000	0.562	0.000	0.000	0.000	0.000	1.030	0.000
TRINITY_DN319867_c5_g1	0.000	0.000	0.000	0.305	0.313	0.000	0.000	0.000	0.184	0.000
TRINITY_DN319868_c0_g1	0.000	0.000	4.183	0.000	0.656	0.000	0.000	0.000	1.375	7.634
TRINITY_DN319868_c0_g2	0.000	0.000	0.000	0.000	0.000	0.000	0.000	0.000	1.083	0.000
TRINITY_DN319868_c1_g2	0.000	0.000	0.000	0.000	0.000	0.000	0.000	0.000	0.000	0.000
TRINITY_DN319868_c1_g3	0.000	0.000	0.000	0.000	0.000	0.000	0.000	0.000	0.343	0.000
TRINITY_DN319868_c1_g5	0.000	0.000	0.000	0.000	0.000	1.554	0.000	0.000	0.000	0.000
TRINITY_DN319868_c4_g1	0.000	0.000	0.000	0.000	0.000	1.314	0.000	0.000	0.000	0.000
TRINITY_DN319869_c0_g1	0.000	1.424	0.000	0.000	0.000	0.000	0.000	3.787	0.000	0.000
TRINITY_DN319869_c0_g2	0.000	1.307	0.000	0.464	0.000	0.000	0.000	0.000	0.201	0.000
TRINITY_DN319869_c1_g1	0.000	0.000	0.000	0.566	0.000	0.000	0.000	0.000	0.000	0.000
TRINITY_DN319869_c1_g2	0.000	0.000	0.000	0.000	0.000	0.000	0.000	0.000	0.587	0.000
TRINITY_DN319869_c2_g1	0.000	0.000	0.000	0.000	0.000	0.000	0.000	0.000	0.222	0.000
TRINITY_DN319869_c3_g1	0.000	1.050	1.596	0.746	0.509	0.000	0.000	0.474	0.226	0.000
TRINITY_DN319869_c4_g1	0.000	0.000	0.000	0.000	0.000	0.000	0.000	0.000	0.000	0.000
TRINITY_DN319869_c5_g1	0.000	0.000	0.000	0.000	0.000	0.000	0.000	0.000	0.000	0.000
TRINITY_DN31986_c0_g1	0.000	0.000	0.000	0.706	0.564	0.489	1.741	0.340	0.452	0.000
TRINITY_DN31986_c0_g2	0.000	0.000	0.000	0.000	0.000	0.000	0.000	0.000	0.139	0.000
TRINITY_DN31986_c0_g5	0.000	0.000	0.000	1.655	0.000	0.000	0.000	0.000	0.000	0.000
TRINITY_DN31986_c1_g1	0.000	0.000	0.610	0.341	0.261	0.000	0.820	0.000	1.295	3.367
TRINITY_DN31986_c1_g2	0.000	0.000	0.000	0.000	0.000	0.000	0.000	0.000	0.000	0.000
TRINITY_DN31986_c2_g1	0.000	0.000	0.000	0.000	0.686	0.000	3.220	0.000	0.000	0.000
TRINITY_DN31986_c4_g1	0.000	0.000	0.000	0.000	0.000	9.066	0.000	0.000	0.000	0.000
TRINITY_DN31986_c5_g1	0.000	1.071	0.000	0.749	0.000	0.000	0.000	0.000	0.227	0.000
TRINITY_DN31986_c5_g2	0.000	0.000	0.000	0.000	0.000	0.000	0.000	0.000	0.000	0.000
TRINITY_DN31986_c7_g1	0.000	0.000	0.000	0.989	0.000	0.000	0.000	0.000	0.000	0.000
TRINITY_DN31986_c8_g1	0.000	0.000	0.000	0.000	0.000	0.000	0.000	0.000	0.000	0.000
TRINITY_DN31986_c9_g1	0.000	0.000	0.000	0.000	0.000	0.000	0.000	0.000	0.000	0.000
TRINITY_DN319870_c0_g1	0.000	0.000	0.000	0.000	0.110	0.000	0.000	0.000	0.000	0.000
TRINITY_DN319871_c11_g1	0.000	0.000	0.000	0.000	0.000	0.000	0.000	0.000	0.245	0.000
TRINITY_DN319871_c1_g1	0.000	0.000	0.000	0.000	0.366	0.000	0.000	0.000	0.000	0.000
TRINITY_DN319871_c2_g2	0.000	0.000	0.663	0.000	0.000	5.088	0.000	0.000	0.215	0.000
TRINITY_DN319871_c4_g1	0.000	0.000	0.000	0.000	0.000	2.032	0.000	0.000	0.433	7.294
TRINITY_DN319871_c7_g1	0.000	0.000	0.000	0.000	0.000	0.000	0.000	0.000	0.000	0.000
TRINITY_DN319871_c8_g1	0.000	0.000	5.577	0.000	0.000	0.000	0.000	0.000	0.916	0.000
TRINITY_DN319871_c9_g1	0.000	0.000	0.000	0.000	0.000	0.000	0.000	0.000	0.499	0.000
TRINITY_DN319872_c0_g1	0.000	0.000	5.252	0.000	0.000	0.000	0.000	0.000	0.000	0.000
TRINITY_DN319873_c0_g1	0.000	0.000	3.097	1.418	0.000	2.035	1.746	0.000	0.334	0.000
TRINITY_DN319873_c0_g2	0.000	0.000	0.000	0.000	0.000	0.000	0.000	0.000	0.360	0.000
TRINITY_DN319873_c1_g1	0.000	0.000	0.000	0.000	0.000	0.000	0.000	0.000	0.000	4.604
TRINITY_DN319873_c2_g2	0.000	0.000	0.000	0.452	0.462	0.000	0.000	0.000	0.000	2.308
TRINITY_DN319873_c5_g1	0.000	5.580	2.403	1.290	1.352	1.860	0.000	0.000	0.396	0.000
TRINITY_DN319873_c6_g1	0.000	0.000	0.000	0.000	0.000	0.000	0.000	0.000	0.000	0.000
TRINITY_DN319874_c0_g1	0.000	0.000	0.000	0.000	0.000	0.000	0.000	0.000	0.000	0.000
TRINITY_DN319875_c1_g1	0.000	0.000	0.000	0.000	2.523	0.000	0.000	0.000	0.736	0.000
TRINITY_DN319877_c0_g1	0.000	0.000	0.000	0.408	0.000	0.000	0.000	0.000	0.512	0.000
TRINITY_DN319877_c1_g1	0.000	0.000	0.000	0.000	0.000	0.000	0.000	0.000	0.000	0.000
TRINITY_DN319877_c2_g1	0.000	0.000	0.959	0.513	0.000	0.000	7.632	0.000	0.000	0.000
TRINITY_DN319878_c0_g1	0.000	0.000	0.000	0.296	0.000	0.000	0.000	0.000	0.169	0.000
TRINITY_DN319878_c1_g1	0.000	0.000	0.000	0.000	0.403	0.000	0.000	0.000	0.000	0.000
TRINITY_DN31987_c12_g1	0.000	0.000	0.000	0.000	0.000	0.000	0.000	0.000	0.000	0.000
TRINITY_DN31987_c13_g1	0.000	0.000	0.000	0.000	0.000	0.000	0.000	0.000	0.000	0.000
TRINITY_DN31987_c1_g1	0.000	0.000	0.112	0.000	0.446	3.469	0.000	0.486	0.523	0.000
TRINITY_DN31987_c2_g2	0.000	0.000	0.000	1.801	0.469	0.000	0.000	0.000	0.386	0.000
TRINITY_DN31987_c3_g1	0.000	0.000	0.000	0.000	0.000	0.000	0.000	1.214	0.795	2.099
TRINITY_DN31987_c4_g2	0.000	0.000	0.000	0.000	0.000	0.000	0.000	0.000	0.000	0.000
TRINITY_DN31987_c5_g1	0.000	0.000	0.367	0.249	0.000	0.559	0.496	0.000	0.305	0.000
TRINITY_DN31987_c8_g1	0.000	0.000	1.803	0.854	0.610	0.000	0.000	2.129	0.345	0.682
TRINITY_DN31987_c9_g1	0.000	1.024	0.492	0.309	0.176	0.503	0.676	1.547	0.103	0.000
TRINITY_DN319880_c0_g1	0.000	0.000	0.000	0.000	0.765	0.000	0.000	0.000	0.224	0.000
TRINITY_DN319880_c1_g1	0.000	0.000	0.000	0.000	0.000	0.000	0.000	0.000	0.000	0.000
TRINITY_DN319881_c0_g1	0.000	0.000	0.610	0.000	0.671	0.000	0.000	1.227	0.000	0.000
TRINITY_DN319882_c0_g1	0.000	0.000	0.000	0.000	0.000	0.000	0.000	0.000	0.322	0.000
TRINITY_DN319882_c1_g2	0.000	0.000	0.000	0.625	0.652	0.000	0.000	0.000	0.763	0.000
TRINITY_DN319884_c0_g1	0.000	0.000	0.000	0.000	0.000	0.000	0.000	0.000	0.000	0.000
TRINITY_DN319885_c0_g1	0.000	0.000	5.483	0.000	0.000	0.000	0.000	0.000	1.804	0.000
TRINITY_DN319886_c0_g1	0.000	0.000	0.000	0.000	0.000	0.000	0.000	0.000	0.000	0.000
TRINITY_DN319887_c0_g1	0.000	0.000	3.656	0.196	0.000	1.659	0.000	0.000	0.804	0.000
TRINITY_DN319887_c0_g2	0.000	0.000	0.000	0.000	0.000	0.000	0.000	0.000	0.000	0.000
TRINITY_DN319887_c2_g1	0.000	0.000	1.598	0.000	0.000	0.000	0.000	0.000	0.000	0.000
TRINITY_DN319889_c0_g1	0.000	0.257	0.000	0.275	0.281	0.254	0.000	0.000	0.056	0.000
TRINITY_DN319889_c0_g2	0.000	0.000	0.000	0.000	0.000	0.000	0.000	0.000	0.000	0.000
TRINITY_DN31988_c0_g1	0.000	0.214	0.000	0.000	1.507	0.000	0.000	0.000	0.000	0.000
TRINITY_DN31988_c0_g2	0.000	0.000	0.179	0.000	0.603	0.273	0.969	0.000	0.119	0.000
TRINITY_DN31988_c0_g3	0.000	0.669	0.000	0.119	0.365	0.000	0.000	0.454	0.389	0.000
TRINITY_DN31988_c1_g1	0.709	0.801	0.115	0.127	0.229	0.175	3.697	0.249	0.175	0.000
TRINITY_DN31988_c1_g2	0.000	0.000	0.000	0.497	1.040	0.000	2.467	0.000	0.305	0.000
TRINITY_DN319890_c0_g1	0.000	0.000	0.460	0.248	0.000	0.000	0.000	0.000	0.000	0.000
TRINITY_DN319892_c0_g1	0.000	0.000	0.000	0.000	0.000	0.000	0.000	0.000	0.000	5.611
TRINITY_DN319892_c0_g2	0.000	0.000	0.000	0.000	0.000	0.000	0.000	0.000	0.000	0.000
TRINITY_DN319894_c0_g1	0.000	0.000	0.225	0.123	0.000	0.343	0.000	0.000	0.000	0.000
TRINITY_DN319896_c0_g1	0.000	0.000	0.000	0.120	0.000	0.000	0.000	0.458	0.073	0.000
TRINITY_DN319896_c0_g3	0.000	0.000	0.000	0.000	0.000	1.197	0.000	0.000	0.253	0.000
TRINITY_DN319897_c0_g1	0.000	0.000	1.160	0.000	0.000	0.000	0.000	0.000	0.431	0.000
TRINITY_DN319897_c1_g2	0.000	0.000	0.000	1.626	0.000	0.000	0.000	0.000	0.000	0.000
TRINITY_DN319898_c1_g1	0.000	0.000	0.000	0.714	0.000	0.000	0.000	0.000	0.000	0.000
TRINITY_DN319899_c0_g1	0.000	0.000	0.875	0.040	0.324	0.110	0.399	0.119	0.597	0.000
TRINITY_DN319899_c0_g2	0.000	0.000	0.027	0.083	0.000	0.233	1.426	0.000	1.789	0.000
TRINITY_DN31989_c0_g1	0.000	0.000	0.000	0.000	0.000	0.000	0.000	0.000	0.000	0.000
TRINITY_DN31989_c0_g2	0.000	0.000	0.000	0.000	0.000	0.000	0.000	0.000	0.000	0.000
TRINITY_DN31989_c10_g1	0.000	0.000	2.269	1.224	0.000	0.000	3.002	0.000	0.000	0.000
TRINITY_DN31989_c13_g1	0.000	0.000	1.525	0.000	0.000	0.000	0.000	0.000	0.000	0.000
TRINITY_DN31989_c1_g1	0.000	0.806	0.000	0.000	0.000	0.000	0.000	3.178	0.095	0.000
TRINITY_DN31989_c2_g1	0.000	0.000	0.000	0.000	0.000	0.000	0.000	0.000	0.000	0.000
TRINITY_DN31989_c3_g1	0.000	2.494	0.000	0.000	0.000	0.000	0.000	0.000	0.000	0.000
TRINITY_DN31989_c5_g1	0.000	0.000	0.000	0.000	0.000	0.000	0.000	0.000	0.000	0.000
TRINITY_DN31989_c6_g1	7.777	3.667	4.004	3.318	3.272	4.953	5.853	6.330	2.944	2.420
TRINITY_DN31989_c7_g1	0.000	1.453	0.000	0.000	0.000	0.000	0.000	0.000	0.308	0.000
TRINITY_DN3198_c0_g1	5.508	1.842	0.470	0.284	2.828	2.217	2.499	0.000	0.517	0.000
TRINITY_DN3198_c3_g1	0.000	0.859	0.407	0.369	0.127	0.000	0.000	0.000	0.440	0.000
TRINITY_DN3198_c4_g1	0.000	0.000	1.249	0.294	0.902	0.000	0.000	1.104	0.354	0.000
TRINITY_DN3198_c5_g1	6.502	12.263	6.549	7.882	5.345	2.670	13.576	4.002	4.263	5.497
TRINITY_DN3198_c8_g1	0.000	0.000	0.000	0.249	0.000	0.000	0.000	0.000	0.000	0.000
TRINITY_DN3198_c9_g1	0.000	0.000	0.000	0.000	1.053	0.000	0.000	0.000	0.308	0.000
TRINITY_DN319901_c0_g2	0.000	0.000	0.547	0.294	0.000	0.000	0.000	0.000	0.354	0.000
TRINITY_DN319902_c0_g1	0.000	0.000	1.276	0.000	0.000	0.000	0.000	0.000	0.000	0.000
TRINITY_DN319903_c0_g1	0.000	0.000	0.000	0.802	0.855	0.000	0.000	0.000	0.000	0.000
TRINITY_DN319904_c0_g1	0.000	0.000	0.195	0.106	0.000	0.000	0.000	0.000	0.000	0.000
TRINITY_DN319905_c0_g1	0.000	0.000	0.426	0.000	0.470	0.000	0.000	0.000	0.000	0.000
TRINITY_DN319906_c0_g1	0.000	0.000	0.000	0.000	0.000	0.000	0.000	0.000	0.000	0.000
TRINITY_DN319906_c1_g1	0.000	0.000	0.000	0.000	0.747	0.000	0.000	2.756	0.874	0.000
TRINITY_DN319907_c0_g2	0.000	1.037	0.000	0.000	0.000	0.343	0.607	0.000	0.074	0.000
TRINITY_DN319907_c2_g1	0.000	0.000	0.000	0.000	0.000	0.000	0.000	0.000	0.465	0.000
TRINITY_DN319907_c3_g1	0.000	0.000	1.024	0.000	0.000	0.000	0.000	0.000	0.000	0.000
TRINITY_DN319909_c0_g1	0.000	0.000	0.000	0.000	0.000	0.000	0.000	0.000	0.000	0.000
TRINITY_DN319909_c1_g1	0.000	0.000	0.000	0.000	0.000	0.000	0.000	0.000	0.000	0.000
TRINITY_DN31990_c0_g1	0.000	0.000	0.000	0.000	0.000	0.000	0.000	0.000	0.000	0.000
TRINITY_DN31990_c0_g2	0.000	0.000	0.000	0.000	0.000	0.000	0.000	0.000	0.000	0.000
TRINITY_DN31990_c0_g3	0.000	0.000	0.000	0.000	0.000	0.000	0.000	0.000	0.000	0.000
TRINITY_DN31990_c1_g1	0.000	0.000	0.000	0.000	0.000	0.000	0.000	0.000	0.000	0.000
TRINITY_DN319911_c0_g1	0.000	0.000	3.503	0.000	0.000	0.000	0.000	0.000	0.000	0.000
TRINITY_DN319912_c0_g1	0.000	0.000	0.000	0.000	0.879	0.000	0.001	0.000	0.000	0.000
TRINITY_DN319914_c1_g1	0.000	0.000	0.000	0.800	1.248	0.000	0.000	0.000	0.244	0.000
TRINITY_DN319914_c2_g1	0.000	0.000	0.000	0.000	0.000	0.000	0.000	0.000	0.000	0.000
TRINITY_DN319915_c0_g1	0.000	0.000	0.000	0.000	0.000	0.000	0.000	0.000	0.417	0.000
TRINITY_DN319916_c1_g1	0.000	0.000	0.000	0.000	1.460	0.000	0.000	2.686	0.000	0.000
TRINITY_DN319916_c4_g1	0.000	0.000	0.000	0.000	0.000	0.000	0.000	0.000	0.000	0.000
TRINITY_DN319918_c0_g1	0.000	2.374	0.000	0.000	1.744	0.000	0.000	3.217	0.000	0.000
TRINITY_DN319919_c0_g1	0.000	0.759	0.743	0.000	0.000	0.000	0.666	0.000	0.082	0.000
TRINITY_DN31991_c0_g1	0.000	0.000	0.000	0.000	0.000	0.000	0.000	0.000	0.498	0.000
TRINITY_DN31991_c0_g2	0.000	1.970	0.697	0.255	0.575	0.000	0.000	0.248	0.642	0.000
TRINITY_DN319920_c0_g1	0.000	0.000	0.000	0.000	0.000	0.000	0.000	0.000	0.000	0.000
TRINITY_DN319920_c2_g1	0.000	0.000	0.000	0.000	0.000	0.000	0.000	0.000	0.000	0.000
TRINITY_DN319922_c2_g1	0.000	0.000	0.000	0.000	0.000	0.000	0.000	2.507	0.798	0.000
TRINITY_DN319923_c0_g1	0.000	0.520	0.379	0.000	0.000	0.000	0.000	0.769	0.331	0.000
TRINITY_DN319923_c0_g2	0.000	0.000	0.000	0.000	0.000	0.000	0.000	0.000	0.000	0.000
TRINITY_DN319923_c0_g3	0.000	0.000	0.000	0.000	1.003	0.000	0.000	0.000	0.000	0.000
TRINITY_DN319923_c0_g4	0.000	0.000	0.000	0.000	0.000	0.000	0.000	0.000	0.000	0.000
TRINITY_DN319923_c1_g1	0.000	0.000	0.607	0.000	0.334	0.000	0.000	0.000	0.062	0.000
TRINITY_DN319924_c0_g1	0.000	0.000	0.000	0.000	0.000	0.000	0.000	0.000	0.365	0.000
TRINITY_DN319924_c1_g1	0.000	0.000	0.000	0.000	0.000	0.000	0.000	0.000	0.000	0.000
TRINITY_DN319924_c1_g2	0.000	0.000	0.000	0.558	0.000	0.000	2.761	0.000	0.341	0.000
TRINITY_DN319924_c2_g1	0.000	1.544	0.000	0.000	0.000	0.000	0.000	0.000	0.328	0.000
TRINITY_DN319924_c4_g1	0.000	0.000	0.000	0.000	0.837	0.000	0.000	0.000	0.000	0.000
TRINITY_DN319926_c2_g1	0.000	0.000	0.000	0.000	0.000	0.000	0.000	0.000	0.190	0.000
TRINITY_DN319926_c4_g1	0.000	0.000	0.000	0.569	0.000	0.000	0.000	0.000	0.348	0.000
TRINITY_DN319926_c6_g1	0.000	0.000	0.000	0.000	0.000	0.000	0.000	0.000	0.000	0.000
TRINITY_DN31992_c0_g1	5.908	1.535	1.008	0.542	1.663	2.312	2.674	4.069	1.959	0.000
TRINITY_DN31992_c4_g1	0.000	0.000	0.000	0.000	0.000	0.000	0.000	0.000	0.000	0.000
TRINITY_DN31992_c6_g1	7.708	0.000	0.000	0.000	0.000	0.000	0.000	0.000	0.000	0.000
TRINITY_DN319932_c0_g1	0.000	0.000	0.000	0.137	0.000	0.000	0.000	0.000	0.000	0.000
TRINITY_DN319932_c1_g1	0.000	0.000	0.000	0.000	0.000	0.000	0.000	0.000	0.000	0.000
TRINITY_DN319933_c0_g1	0.000	0.000	0.000	0.000	0.000	0.000	0.000	0.000	0.000	0.000
TRINITY_DN319933_c0_g2	0.000	0.000	0.000	0.000	0.000	0.000	0.000	0.000	0.000	0.000
TRINITY_DN319934_c0_g1	0.000	0.000	0.000	0.000	0.000	0.000	0.000	0.000	0.000	0.000
TRINITY_DN319934_c1_g1	0.000	0.000	0.000	0.000	0.000	0.000	0.000	0.000	0.000	0.000
TRINITY_DN319934_c2_g1	0.000	0.000	0.000	0.000	0.000	0.000	0.000	0.000	0.000	0.000
TRINITY_DN319935_c0_g1	0.000	0.000	0.000	0.000	0.000	0.000	0.000	0.000	0.000	0.000
TRINITY_DN319935_c1_g1	0.000	0.000	3.115	0.000	0.000	2.395	0.000	0.000	0.000	0.000
TRINITY_DN319936_c0_g1	8.541	0.000	1.809	0.000	0.000	0.000	0.000	0.000	0.000	5.990
TRINITY_DN319937_c1_g1	0.000	0.000	0.000	0.000	0.000	0.000	0.000	0.000	0.429	0.000
TRINITY_DN319937_c2_g1	0.000	0.000	0.000	0.000	5.570	0.000	0.000	0.000	0.000	0.000
TRINITY_DN319937_c4_g1	0.000	0.000	0.000	0.910	0.000	1.314	0.000	0.000	0.000	0.000
TRINITY_DN319938_c0_g1	0.000	0.000	0.000	0.000	0.000	0.000	0.000	0.000	0.000	0.000
TRINITY_DN319938_c1_g1	0.000	3.629	0.000	0.000	0.662	0.000	0.000	0.000	0.000	0.000
TRINITY_DN319939_c0_g1	0.000	0.000	0.000	0.000	0.000	0.000	0.000	0.000	0.147	0.000
TRINITY_DN31993_c0_g1	18.359	4.097	0.000	14.002	0.219	0.841	12.861	1.109	3.310	24.094
TRINITY_DN31993_c1_g1	13.823	4.928	7.896	2.228	16.225	7.138	1.573	11.420	1.344	6.462
TRINITY_DN31993_c2_g3	0.000	0.000	0.000	0.000	0.000	0.000	0.000	0.000	0.000	0.000
TRINITY_DN319940_c0_g1	0.000	0.000	0.000	0.000	0.000	0.000	0.000	0.000	0.226	0.000
TRINITY_DN319941_c0_g1	0.000	0.000	0.000	0.000	0.000	0.000	0.000	0.000	0.000	0.000
TRINITY_DN319943_c0_g1	0.000	2.459	0.000	0.000	0.000	0.000	0.000	0.000	0.000	0.000
TRINITY_DN319943_c0_g2	0.000	0.000	0.000	0.288	1.248	0.221	0.000	0.000	0.000	0.000
TRINITY_DN319943_c1_g1	0.000	0.000	0.000	0.000	0.141	0.000	0.000	0.000	0.000	0.000
TRINITY_DN319946_c0_g1	0.000	0.000	0.000	0.000	0.000	0.000	0.000	0.000	0.365	0.000
TRINITY_DN319947_c0_g1	0.000	0.000	1.699	0.000	0.000	0.000	4.481	0.000	0.000	0.000
TRINITY_DN319947_c0_g2	0.000	1.670	0.000	1.521	0.000	0.000	0.000	0.000	1.056	0.000
TRINITY_DN319948_c0_g1	0.000	0.000	1.083	0.000	0.609	0.000	0.000	0.000	0.000	0.000
TRINITY_DN319949_c1_g1	0.000	0.000	0.000	0.000	0.000	0.000	0.000	0.000	0.297	0.000
TRINITY_DN319949_c2_g1	0.000	0.000	0.000	0.000	0.000	0.000	0.000	0.000	0.000	0.000
TRINITY_DN319949_c3_g1	0.000	0.000	0.000	0.000	0.989	0.000	0.000	0.000	1.155	0.000
TRINITY_DN319949_c4_g1	0.000	0.000	0.000	0.000	0.000	0.000	0.000	0.000	0.000	0.000
TRINITY_DN319949_c5_g1	0.000	0.000	0.000	0.000	0.000	0.000	0.000	0.000	0.000	0.000
TRINITY_DN31994_c0_g1	0.000	3.237	0.915	1.360	0.000	4.467	2.041	1.640	2.396	0.000
TRINITY_DN31994_c0_g2	11.396	33.189	36.323	23.903	22.114	28.296	19.152	20.491	24.310	7.977
TRINITY_DN31994_c1_g1	0.000	0.000	0.233	0.473	0.000	0.000	0.045	0.000	0.000	0.000
TRINITY_DN319950_c0_g1	0.000	0.000	1.500	0.000	0.000	0.000	0.000	0.000	0.648	2.746
TRINITY_DN319950_c1_g1	0.000	0.000	1.427	0.000	0.000	0.000	0.000	0.000	0.000	0.000
TRINITY_DN319951_c0_g1	0.000	0.000	0.000	0.686	0.000	0.000	0.000	0.000	0.000	0.000
TRINITY_DN319955_c0_g1	0.000	0.000	0.959	0.000	0.000	0.000	0.000	0.000	0.000	0.000
TRINITY_DN319957_c0_g1	0.000	0.000	0.000	0.000	0.000	0.000	0.000	0.000	0.000	0.000
TRINITY_DN319958_c1_g1	0.000	0.000	0.000	0.000	0.000	0.000	0.000	0.000	0.000	0.000
TRINITY_DN31995_c0_g1	0.000	0.000	0.000	0.000	0.772	0.000	7.226	0.000	0.000	0.000
TRINITY_DN31995_c0_g2	0.000	0.000	0.000	0.000	0.000	0.000	0.000	0.000	0.000	0.000
TRINITY_DN31995_c2_g1	0.000	2.434	0.000	0.864	0.000	0.000	0.000	0.000	0.000	0.000
TRINITY_DN31995_c2_g2	0.000	0.000	0.000	0.000	0.772	0.000	0.000	0.000	0.000	0.000
TRINITY_DN319960_c0_g1	0.000	1.365	0.000	0.386	0.000	0.000	0.000	0.000	0.000	0.000
TRINITY_DN319960_c1_g1	0.000	0.000	0.000	0.000	0.000	0.000	0.000	0.000	0.560	0.000
TRINITY_DN319961_c1_g1	0.000	0.000	0.219	0.358	0.000	0.000	0.000	0.000	0.000	0.000
TRINITY_DN319962_c0_g1	0.000	0.000	0.000	0.000	0.000	0.000	0.000	0.000	0.000	0.000
TRINITY_DN319962_c0_g2	0.000	0.000	0.000	0.000	0.000	0.000	0.000	0.000	0.000	0.000
TRINITY_DN319962_c6_g1	0.000	0.000	0.000	0.000	0.000	0.000	0.000	0.000	0.000	0.000
TRINITY_DN319963_c0_g1	0.000	0.000	1.732	0.000	1.593	0.000	0.000	3.650	0.000	0.000
TRINITY_DN319963_c0_g2	0.000	0.000	1.160	1.874	0.000	0.000	0.000	0.000	0.000	0.000
TRINITY_DN319963_c0_g3	0.000	0.000	0.000	2.343	0.000	0.000	0.000	0.000	0.573	0.000
TRINITY_DN319967_c0_g1	0.000	0.000	0.000	0.000	0.000	0.000	0.000	0.000	0.536	0.000
TRINITY_DN319968_c0_g1	0.000	0.000	0.000	0.000	0.000	0.000	0.000	0.000	0.000	0.000
TRINITY_DN319968_c0_g2	0.000	0.000	0.000	0.230	0.000	0.000	0.000	0.000	0.000	0.000
TRINITY_DN319968_c1_g1	0.000	0.000	0.000	0.000	0.000	0.000	0.000	0.000	0.000	0.000
TRINITY_DN319968_c3_g1	0.000	1.422	0.000	0.000	0.000	0.000	1.241	0.000	0.908	0.000
TRINITY_DN319968_c3_g2	0.000	0.000	0.000	0.000	0.000	0.000	0.000	0.000	0.000	0.000
TRINITY_DN319968_c5_g1	0.000	0.000	0.000	2.813	0.989	0.000	0.000	3.685	0.578	0.000
TRINITY_DN319968_c7_g1	0.000	0.000	0.000	0.000	0.000	0.000	0.000	0.000	0.462	0.000
TRINITY_DN319969_c0_g1	0.000	0.000	0.000	0.000	0.000	0.000	0.000	0.000	0.312	0.000
TRINITY_DN31996_c0_g1	0.000	0.000	0.000	0.897	0.000	0.000	0.000	0.000	0.313	3.865
TRINITY_DN319970_c0_g1	0.000	1.389	0.000	0.000	0.000	0.000	0.000	0.000	1.478	0.000
TRINITY_DN319970_c0_g2	0.000	0.000	0.000	0.000	0.000	0.000	0.000	0.000	0.000	0.000
TRINITY_DN319970_c2_g1	0.000	0.000	0.000	0.000	0.000	0.000	0.000	0.000	0.000	0.000
TRINITY_DN319972_c0_g1	0.000	0.000	0.000	0.000	0.000	0.000	0.000	0.000	0.000	0.000
TRINITY_DN319972_c0_g2	0.000	0.000	0.000	1.771	2.539	8.044	0.000	0.000	0.189	0.000
TRINITY_DN319972_c1_g1	0.000	0.000	1.439	0.000	0.000	0.000	0.000	0.000	0.000	0.000
TRINITY_DN319972_c3_g1	0.000	0.000	0.000	0.000	0.000	0.000	0.000	0.000	0.000	0.000
TRINITY_DN319972_c5_g1	0.000	0.000	1.405	2.263	0.000	0.000	0.000	0.000	0.000	0.000
TRINITY_DN319972_c6_g1	0.000	0.000	0.000	0.000	0.000	0.000	0.000	0.000	0.000	0.000
TRINITY_DN319972_c7_g1	0.000	5.129	1.668	0.000	0.000	0.000	0.000	3.504	0.000	0.000
TRINITY_DN319973_c0_g1	0.000	3.776	1.381	0.290	0.000	0.000	0.000	2.868	0.000	0.000
TRINITY_DN319973_c1_g1	0.000	0.000	0.000	0.000	0.000	0.000	0.000	0.000	0.664	0.000
TRINITY_DN319974_c0_g1	0.000	0.000	0.235	0.000	0.380	1.424	1.138	1.225	0.273	0.000
TRINITY_DN319975_c0_g1	0.000	0.000	0.000	0.000	0.000	0.000	0.000	0.000	0.000	0.000
TRINITY_DN319976_c0_g1	0.000	0.000	13.462	0.000	0.000	0.000	0.000	0.000	1.128	0.000
TRINITY_DN319976_c0_g2	0.000	0.000	0.000	0.000	1.620	0.000	0.000	0.000	0.000	0.000
TRINITY_DN319977_c0_g1	0.000	0.000	2.826	0.000	0.000	0.000	0.000	0.000	0.229	0.000
TRINITY_DN319978_c0_g1	0.000	0.000	0.000	0.000	0.997	0.000	0.000	1.827	0.000	0.000
TRINITY_DN31997_c0_g1	0.000	0.000	0.000	0.730	0.000	0.000	0.000	3.685	0.000	0.000
TRINITY_DN31997_c0_g2	0.000	0.000	0.000	0.000	0.000	0.000	0.000	0.000	1.363	0.000
TRINITY_DN31997_c4_g1	0.000	0.000	0.000	0.000	0.000	0.000	0.000	0.000	0.000	0.000
TRINITY_DN319980_c0_g1	0.000	0.000	0.000	1.384	0.000	0.000	0.000	0.000	0.000	0.000
TRINITY_DN319980_c2_g1	0.000	0.000	0.000	0.111	0.683	2.168	0.000	0.000	0.000	0.000
TRINITY_DN319982_c0_g1	0.000	0.000	0.000	0.000	0.000	0.000	0.000	0.000	0.000	0.000
TRINITY_DN319984_c0_g1	0.000	0.000	0.514	0.000	0.325	1.187	0.000	0.000	0.391	0.000
TRINITY_DN319984_c0_g2	0.000	0.467	0.000	0.166	0.000	0.000	0.000	0.000	1.432	0.000
TRINITY_DN319984_c0_g3	0.000	0.000	0.000	0.000	0.489	0.000	0.000	0.000	0.000	0.000
TRINITY_DN319985_c0_g1	13.857	0.000	1.128	1.215	0.635	0.000	0.000	0.000	0.000	0.000
TRINITY_DN319988_c0_g1	0.000	0.000	1.456	0.000	0.000	0.000	0.000	0.000	0.708	0.000
TRINITY_DN319989_c0_g1	0.000	0.000	0.331	0.000	0.000	0.000	0.000	0.000	0.000	0.000
TRINITY_DN31998_c0_g1	0.000	1.165	0.000	0.000	0.000	0.000	0.000	0.000	0.000	0.000
TRINITY_DN319990_c0_g1	0.000	0.000	0.000	0.000	1.241	0.000	0.000	0.000	0.000	0.000
TRINITY_DN319993_c0_g1	0.000	0.000	0.000	0.000	1.128	0.000	0.000	0.000	0.660	0.000
TRINITY_DN319994_c1_g1	0.000	0.000	0.000	0.000	0.301	0.000	1.450	0.000	0.531	0.000
TRINITY_DN319995_c0_g1	0.000	0.000	0.000	0.000	0.691	0.000	0.000	0.000	0.000	0.000
TRINITY_DN319996_c0_g1	0.000	4.307	0.000	0.377	0.000	0.000	0.000	0.000	0.229	0.000
TRINITY_DN319996_c0_g2	0.000	0.000	0.000	0.207	0.000	1.757	0.000	0.779	0.250	0.000
TRINITY_DN319997_c0_g1	0.000	0.000	0.000	0.000	0.000	0.000	0.000	0.000	0.000	0.000
TRINITY_DN319997_c1_g1	0.000	0.000	0.000	0.000	0.000	0.000	0.000	0.000	0.000	0.000
TRINITY_DN319997_c3_g1	0.000	0.000	0.000	0.000	0.000	0.000	0.000	0.000	0.000	0.000
TRINITY_DN319997_c4_g1	0.000	0.000	0.000	0.000	0.000	0.000	0.000	0.000	0.000	0.000
TRINITY_DN31999_c0_g1	0.000	2.255	0.534	0.160	0.163	0.000	0.000	0.000	0.087	2.919
TRINITY_DN31999_c0_g2	0.000	0.000	2.079	0.137	0.588	1.325	0.000	0.520	0.557	0.000
TRINITY_DN31999_c2_g1	0.000	0.000	0.000	0.000	0.000	0.000	0.000	0.000	0.000	0.000
TRINITY_DN31999_c3_g1	0.000	0.000	0.000	0.416	0.000	0.000	0.000	0.000	0.125	0.000
TRINITY_DN3199_c0_g1	5.229	2.260	8.415	1.330	6.702	4.540	2.183	3.323	2.489	2.319
TRINITY_DN3199_c0_g2	0.000	6.443	2.668	2.145	12.296	3.041	7.751	5.513	0.921	5.539
TRINITY_DN3199_c0_g3	4.526	0.000	1.755	0.745	0.476	0.000	0.000	0.000	0.570	0.000
TRINITY_DN3199_c0_g4	0.000	0.000	0.000	0.000	0.000	0.000	0.000	0.000	0.000	0.000
TRINITY_DN3199_c2_g1	0.000	0.000	0.000	0.000	0.000	0.000	0.000	0.000	0.000	0.000
TRINITY_DN3199_c3_g1	0.000	0.876	1.009	0.675	0.587	0.000	0.000	1.720	1.403	0.000
TRINITY_DN3199_c3_g2	10.874	18.234	18.965	13.741	19.675	25.726	25.392	20.907	27.688	19.518
TRINITY_DN3199_c4_g1	0.000	0.000	0.000	0.000	0.000	0.000	0.000	0.000	0.000	0.000
TRINITY_DN319_c0_g1	0.000	0.861	1.627	0.391	2.434	0.000	0.575	0.446	1.726	0.000
TRINITY_DN319_c0_g2	20.357	0.000	0.000	0.000	0.000	0.000	0.000	0.000	0.000	0.000
TRINITY_DN319_c1_g1	0.000	0.044	0.000	0.000	0.000	0.000	0.820	0.000	0.360	0.000
TRINITY_DN319_c1_g2	0.000	0.000	1.918	0.000	0.792	0.000	0.000	0.000	0.517	0.000
TRINITY_DN319_c2_g1	0.000	1.603	0.000	0.846	0.545	0.000	2.966	0.000	0.000	0.000
TRINITY_DN319_c34_g1	0.000	0.000	0.000	0.000	0.000	0.000	0.000	3.130	0.000	0.000
TRINITY_DN319_c35_g1	0.000	0.000	0.000	0.143	0.000	0.000	0.926	0.000	0.481	0.651
TRINITY_DN319_c3_g1	0.000	0.000	0.000	0.000	0.000	0.000	0.000	0.000	0.000	0.000
TRINITY_DN319_c3_g2	0.000	0.000	0.000	0.000	0.000	0.000	0.000	0.000	0.000	0.000
TRINITY_DN319_c4_g1	0.000	0.000	0.000	0.000	0.928	0.000	0.000	0.000	0.000	0.000
TRINITY_DN31_c2_g1	0.000	1.483	0.000	1.048	0.000	0.000	0.000	0.000	0.631	0.000
TRINITY_DN31_c3_g1	0.000	0.000	0.000	0.000	0.000	0.000	0.000	0.000	0.000	0.000
TRINITY_DN320000_c0_g1	0.000	0.000	0.000	0.000	0.000	0.000	0.000	0.000	0.000	0.000
TRINITY_DN320001_c0_g1	0.000	0.000	0.000	0.000	1.118	0.000	0.000	0.000	0.000	0.000
TRINITY_DN320002_c1_g1	0.000	0.000	0.000	0.000	0.000	0.000	0.000	0.000	0.000	0.000
TRINITY_DN320003_c0_g1	0.000	0.000	0.000	0.000	0.000	0.000	0.000	0.000	0.971	0.000
TRINITY_DN320003_c1_g1	0.000	0.000	0.000	0.000	0.000	0.000	0.000	0.000	0.316	0.000
TRINITY_DN320004_c1_g1	0.000	0.000	0.000	0.000	0.000	0.000	0.000	0.000	0.000	0.000
TRINITY_DN320005_c1_g1	0.000	0.000	0.000	0.000	0.596	0.000	0.000	0.000	0.000	0.000
TRINITY_DN320006_c0_g1	0.000	0.000	0.000	0.000	0.000	0.000	0.000	0.000	0.000	0.000
TRINITY_DN320006_c1_g1	0.000	0.000	0.000	0.000	0.000	0.000	0.000	0.000	0.000	0.000
TRINITY_DN320008_c0_g1	0.000	1.014	0.000	0.000	0.200	0.000	0.000	0.000	0.000	0.000
TRINITY_DN320008_c1_g1	0.000	0.000	0.000	0.000	0.000	0.000	0.000	0.000	0.246	0.000
TRINITY_DN320008_c3_g1	0.000	0.000	0.000	0.000	0.000	0.000	0.000	0.000	0.000	0.000
TRINITY_DN320009_c0_g1	0.000	0.000	0.000	0.000	0.302	0.000	0.000	0.000	0.045	0.000
TRINITY_DN32000_c0_g1	0.000	0.000	0.000	0.000	0.138	0.000	0.000	0.000	0.082	0.000
TRINITY_DN32000_c1_g1	0.000	1.266	0.000	1.400	0.000	0.578	0.000	0.000	0.102	0.000
TRINITY_DN32000_c1_g2	0.000	0.000	0.000	0.000	0.000	0.000	0.000	0.000	0.541	0.000
TRINITY_DN32000_c2_g1	0.000	0.330	0.000	0.064	0.302	0.530	0.000	0.000	0.000	0.000
TRINITY_DN32000_c3_g1	0.000	0.000	0.000	0.000	0.000	0.000	0.000	0.000	0.000	0.000
TRINITY_DN32000_c3_g2	0.000	0.000	0.000	0.000	0.554	0.000	0.000	0.000	0.000	0.000
TRINITY_DN32000_c5_g1	0.000	0.000	0.000	0.152	0.000	0.000	0.000	0.000	0.000	0.000
TRINITY_DN32000_c6_g1	0.000	0.000	0.000	0.000	0.000	0.000	0.000	0.000	0.000	0.000
TRINITY_DN32000_c7_g1	0.000	0.000	0.000	0.000	0.000	0.000	0.000	0.000	0.000	0.000
TRINITY_DN32000_c8_g1	0.000	0.000	0.000	0.000	0.000	7.402	0.000	0.000	0.000	0.000
TRINITY_DN320011_c0_g1	0.000	0.000	0.000	0.000	0.000	0.000	0.000	0.000	0.000	0.000
TRINITY_DN320012_c1_g1	0.000	0.000	0.000	0.362	0.000	0.000	0.000	0.000	0.000	0.000
TRINITY_DN320013_c0_g1	0.000	0.000	0.000	0.000	0.844	0.000	0.000	0.000	0.000	0.000
TRINITY_DN320013_c2_g1	0.000	0.000	0.000	0.000	0.000	0.000	0.000	0.000	0.000	0.000
TRINITY_DN320016_c2_g1	0.000	0.000	0.000	0.000	0.507	0.000	0.000	0.000	0.000	0.000
TRINITY_DN320018_c0_g1	0.000	0.932	0.000	0.000	0.000	0.000	0.000	0.751	0.240	0.000
TRINITY_DN320018_c0_g2	0.000	0.000	0.000	0.000	0.536	0.000	0.000	0.000	0.000	0.000
TRINITY_DN320019_c1_g1	0.000	0.000	0.000	0.000	0.000	0.000	0.000	0.000	0.557	0.000
TRINITY_DN32001_c0_g2	0.000	0.000	0.000	0.000	0.000	0.000	0.000	0.000	0.000	0.000
TRINITY_DN32001_c1_g1	0.000	0.000	0.000	0.000	0.159	0.000	0.000	0.000	0.469	0.000
TRINITY_DN32001_c1_g2	0.000	9.412	0.000	0.000	0.000	0.000	0.000	0.000	0.000	0.000
TRINITY_DN32001_c2_g1	2.054	0.791	1.051	0.467	0.957	0.258	0.465	1.077	0.559	0.958
TRINITY_DN32001_c4_g1	0.000	0.000	0.000	0.000	0.772	0.000	0.000	0.000	0.000	0.000
TRINITY_DN32001_c5_g1	0.000	0.000	0.000	0.000	0.000	0.000	0.000	0.000	0.000	0.000
TRINITY_DN32001_c6_g1	0.000	0.000	0.000	0.739	0.383	0.000	0.000	0.000	0.804	0.000
TRINITY_DN32001_c9_g1	0.000	0.000	1.335	0.000	0.000	0.000	0.000	0.000	0.441	0.000
TRINITY_DN320020_c0_g1	0.000	0.000	0.118	0.130	0.067	0.359	0.000	0.252	0.159	0.671
TRINITY_DN320023_c0_g1	0.000	0.000	0.000	0.000	0.000	0.000	0.000	0.000	0.000	0.000
TRINITY_DN320023_c0_g3	0.000	0.632	0.000	0.000	0.000	0.000	0.000	0.000	0.000	0.000
TRINITY_DN320025_c0_g1	0.000	0.000	0.000	0.680	0.000	1.957	0.000	0.000	0.000	0.000
TRINITY_DN320026_c0_g1	0.000	0.000	1.129	0.000	0.000	0.000	0.000	2.980	0.245	0.000
TRINITY_DN320027_c0_g1	0.000	0.000	0.000	0.000	0.000	0.000	0.000	0.000	0.000	0.000
TRINITY_DN320028_c0_g1	0.000	0.000	0.000	0.000	0.000	0.000	0.000	2.015	0.645	0.000
TRINITY_DN320029_c1_g1	0.000	0.000	0.516	0.278	0.000	0.000	0.000	0.000	0.000	0.000
TRINITY_DN32002_c0_g1	0.000	0.133	0.619	0.485	0.375	1.057	1.683	1.313	0.622	0.000
TRINITY_DN32002_c0_g2	0.000	0.000	0.000	0.000	0.000	0.000	0.000	1.146	1.084	1.432
TRINITY_DN32002_c0_g3	0.000	0.723	0.624	0.430	0.619	0.474	1.273	1.007	0.631	0.000
TRINITY_DN32002_c0_g4	0.000	0.000	0.000	0.000	0.000	0.000	0.000	0.000	0.000	0.000
TRINITY_DN32002_c1_g1	0.000	0.000	0.000	0.000	0.000	0.000	0.000	0.000	0.454	0.000
TRINITY_DN320030_c0_g1	0.000	0.000	0.000	0.000	0.000	1.043	0.000	0.000	0.000	0.000
TRINITY_DN320030_c1_g1	0.000	3.297	0.000	0.000	0.000	0.000	0.000	0.000	0.000	0.000
TRINITY_DN320031_c1_g1	20.979	0.000	0.000	0.000	0.000	0.000	0.000	0.000	0.000	0.000
TRINITY_DN320032_c0_g1	0.000	0.000	0.000	0.000	0.305	0.000	0.000	0.000	0.000	0.000
TRINITY_DN320032_c1_g1	0.000	0.000	0.000	0.000	0.000	0.000	0.000	0.000	0.094	0.000
TRINITY_DN320032_c3_g1	0.000	0.000	0.000	0.000	0.000	0.000	0.000	0.000	0.158	0.000
TRINITY_DN320035_c0_g1	0.000	0.000	0.000	0.000	0.000	0.000	0.000	0.000	0.000	0.000
TRINITY_DN320035_c1_g1	0.000	0.000	1.348	0.725	0.000	0.000	0.000	0.000	0.000	0.000
TRINITY_DN320035_c2_g1	0.000	0.000	0.000	0.164	0.000	0.000	0.000	0.000	0.000	0.000
TRINITY_DN320037_c0_g1	0.000	0.000	0.229	0.174	0.000	0.000	0.000	0.000	0.076	0.000
TRINITY_DN320037_c1_g1	0.000	0.000	0.000	0.267	0.000	0.000	0.000	0.000	0.100	0.000
TRINITY_DN320038_c0_g1	0.000	0.000	0.227	0.000	0.779	0.000	0.000	0.000	0.150	0.000
TRINITY_DN320038_c1_g1	0.000	0.000	0.000	0.230	0.000	0.000	0.000	0.861	0.000	0.000
TRINITY_DN320039_c1_g1	0.000	1.682	0.000	0.000	0.000	0.000	0.000	0.000	0.000	0.000
TRINITY_DN320039_c1_g3	0.000	0.000	0.000	0.000	0.000	0.000	0.000	0.000	0.350	0.000
TRINITY_DN32003_c0_g1	0.000	0.000	0.000	0.000	0.000	0.000	0.000	0.000	0.000	0.000
TRINITY_DN32003_c1_g1	0.000	0.000	0.000	0.000	0.000	0.000	0.000	0.000	0.000	0.000
TRINITY_DN32003_c1_g2	0.000	0.000	1.558	0.415	0.431	1.197	0.000	0.000	0.000	0.000
TRINITY_DN32003_c2_g1	0.000	0.000	0.000	0.000	0.000	0.000	3.361	0.000	0.000	0.000
TRINITY_DN32003_c6_g1	0.000	0.000	1.314	0.000	0.343	0.959	0.000	0.000	0.202	0.000
TRINITY_DN32003_c7_g1	0.000	0.000	0.000	0.000	0.000	0.000	0.000	0.000	0.000	0.000
TRINITY_DN32003_c8_g1	0.000	0.000	0.000	0.000	0.000	0.000	0.000	0.000	0.000	0.000
TRINITY_DN320040_c0_g1	0.000	0.000	0.000	0.000	0.000	0.000	0.000	0.000	0.259	0.000
TRINITY_DN320041_c0_g1	0.000	0.000	0.000	0.000	0.000	0.000	0.000	0.000	0.353	0.000
TRINITY_DN320041_c1_g1	0.000	0.000	0.000	0.000	0.000	0.000	0.000	0.000	0.000	0.000
TRINITY_DN320042_c0_g1	0.000	0.000	0.000	0.124	0.773	0.000	0.000	0.000	0.000	0.000
TRINITY_DN320042_c0_g2	0.000	0.889	0.728	0.000	0.132	0.000	1.918	0.000	0.224	0.000
TRINITY_DN320043_c0_g1	0.000	0.000	0.000	0.000	0.000	5.167	0.000	0.000	0.000	0.000
TRINITY_DN320045_c0_g1	0.000	0.000	0.000	0.000	0.000	0.000	0.000	0.000	0.000	0.000
TRINITY_DN320046_c0_g1	0.000	0.000	0.720	0.000	0.399	0.000	0.000	0.000	0.000	0.000
TRINITY_DN320048_c0_g1	0.000	0.000	0.000	0.000	0.102	0.000	0.000	0.000	0.000	0.000
TRINITY_DN320048_c1_g1	0.000	0.000	0.000	0.000	0.503	0.697	0.000	0.000	0.000	0.000
TRINITY_DN320049_c0_g1	0.000	0.000	0.000	0.000	0.235	0.000	0.567	0.000	0.022	0.000
TRINITY_DN32004_c0_g2	0.000	0.000	0.000	0.000	0.000	0.000	0.000	0.000	0.443	0.000
TRINITY_DN32004_c2_g1	0.000	1.232	0.327	2.731	3.526	0.000	3.456	1.947	1.295	0.000
TRINITY_DN32004_c3_g1	0.000	4.522	2.894	2.079	1.814	0.000	5.238	3.975	1.278	0.000
TRINITY_DN32004_c3_g2	0.000	2.968	4.650	0.000	0.427	2.025	0.069	0.730	2.506	2.893
TRINITY_DN32004_c3_g3	0.000	0.000	0.000	0.000	1.208	1.846	0.000	0.000	0.000	6.576
TRINITY_DN320050_c0_g1	0.000	1.071	0.000	0.749	0.000	0.000	0.000	0.000	0.000	0.000
TRINITY_DN320050_c10_g1	0.000	0.000	3.452	0.368	0.000	2.116	0.000	0.000	0.000	0.000
TRINITY_DN320050_c11_g1	0.000	0.000	1.517	0.000	0.000	2.338	0.000	0.000	0.000	0.000
TRINITY_DN320050_c1_g1	0.000	0.000	0.000	0.219	0.224	0.305	0.000	0.000	0.133	0.000
TRINITY_DN320050_c2_g1	0.000	0.000	0.000	0.341	2.567	0.000	0.000	0.000	0.000	0.000
TRINITY_DN320050_c2_g2	0.000	0.000	1.304	0.000	0.000	2.014	0.000	0.000	0.000	0.000
TRINITY_DN320050_c3_g1	0.000	0.000	0.000	0.000	0.000	0.000	0.000	0.731	0.139	0.000
TRINITY_DN320050_c4_g1	0.000	0.000	0.000	0.000	0.000	0.000	0.000	0.000	0.000	0.000
TRINITY_DN320050_c5_g1	0.000	0.000	0.000	0.179	0.000	0.000	0.883	0.000	0.821	0.000
TRINITY_DN320050_c6_g1	0.000	0.000	0.000	0.000	0.000	0.000	0.000	0.000	0.000	0.000
TRINITY_DN320050_c7_g1	0.000	0.000	0.000	0.000	0.000	1.535	0.000	0.000	0.176	0.000
TRINITY_DN320050_c8_g1	0.000	0.000	0.896	0.000	1.480	0.000	0.000	0.000	0.000	0.000
TRINITY_DN320050_c9_g1	0.000	0.000	0.000	0.445	0.000	0.000	0.000	0.000	0.692	0.000
TRINITY_DN320051_c0_g1	0.000	3.015	0.000	0.353	0.000	0.000	0.000	0.000	0.214	0.000
TRINITY_DN320052_c0_g1	0.000	0.000	1.494	0.000	0.000	0.000	0.000	0.000	0.242	0.000
TRINITY_DN320052_c0_g2	0.000	0.000	0.000	0.000	0.000	0.000	0.000	0.000	0.000	0.000
TRINITY_DN320052_c0_g3	0.000	0.000	0.000	0.000	0.668	0.000	0.000	0.000	1.073	0.000
TRINITY_DN320053_c0_g1	0.000	0.000	0.000	0.000	0.000	0.000	0.000	0.000	0.000	0.000
TRINITY_DN320054_c0_g1	0.000	0.000	0.000	0.411	0.854	2.368	0.000	0.000	0.000	0.000
TRINITY_DN320054_c0_g2	0.000	4.380	0.000	1.014	0.530	0.000	0.000	0.000	0.620	0.000
TRINITY_DN320057_c2_g1	0.000	0.000	0.000	0.000	0.000	0.000	0.000	0.000	0.000	0.000
TRINITY_DN32005_c0_g1	0.000	0.601	0.394	1.488	0.869	0.000	1.050	0.000	0.384	6.483
TRINITY_DN320060_c0_g1	0.000	0.000	0.000	0.000	0.000	0.000	0.000	0.000	0.269	0.000
TRINITY_DN320061_c0_g1	3.931	0.000	0.668	0.363	0.370	0.000	0.000	0.682	0.764	0.000
TRINITY_DN320061_c1_g1	0.000	0.000	0.000	0.000	0.000	0.000	0.000	0.000	0.000	0.000
TRINITY_DN320061_c2_g1	0.000	0.000	0.000	0.000	0.000	0.000	0.000	0.000	0.000	0.000
TRINITY_DN320062_c0_g1	0.000	0.000	0.000	1.207	0.000	0.000	0.000	0.000	0.000	0.000
TRINITY_DN320062_c0_g2	0.000	0.000	0.000	0.000	0.000	0.000	0.000	0.000	0.000	2.882
TRINITY_DN320063_c0_g1	0.000	0.000	0.000	0.000	0.000	0.000	0.000	0.000	0.000	0.000
TRINITY_DN320063_c1_g1	0.000	0.000	0.000	0.000	0.000	0.000	0.000	0.000	0.000	0.000
TRINITY_DN320064_c0_g1	0.000	0.000	0.000	0.000	0.000	0.000	0.000	0.000	0.220	0.000
TRINITY_DN320064_c1_g1	0.000	0.000	1.210	0.000	0.000	1.872	0.000	0.000	0.000	0.000
TRINITY_DN320065_c0_g1	0.000	0.000	0.000	1.147	0.000	0.000	0.000	2.204	0.000	0.000
TRINITY_DN320066_c2_g1	0.000	0.000	0.000	1.548	0.000	0.000	0.000	0.000	0.000	0.000
TRINITY_DN320067_c0_g1	0.000	0.000	0.000	0.000	0.000	0.000	0.000	0.000	0.000	0.000
TRINITY_DN320068_c1_g1	0.000	0.000	0.920	0.000	0.898	0.000	0.000	0.478	0.076	0.000
TRINITY_DN320069_c0_g2	0.000	0.000	0.000	0.000	0.251	0.000	0.000	0.000	0.148	0.000
TRINITY_DN32006_c0_g1	0.000	0.133	0.000	0.072	1.783	0.130	1.988	0.000	0.793	0.000
TRINITY_DN32006_c0_g2	0.000	0.000	0.000	0.558	0.000	0.000	0.000	0.000	0.000	0.000
TRINITY_DN32006_c0_g3	0.000	0.000	3.149	0.213	0.000	0.000	0.000	0.000	0.000	0.000
TRINITY_DN32006_c1_g2	0.000	0.000	0.000	0.438	0.912	0.000	0.000	0.000	0.000	0.000
TRINITY_DN32006_c1_g3	0.000	0.000	0.000	0.000	0.318	0.000	0.000	0.000	0.000	0.000
TRINITY_DN32006_c1_g4	0.000	0.000	0.000	1.155	2.523	0.000	0.815	1.245	1.448	0.000
TRINITY_DN32006_c1_g5	0.000	0.000	0.000	0.000	0.000	0.000	0.000	0.000	0.512	0.000
TRINITY_DN32006_c2_g1	0.000	0.000	0.000	0.000	0.000	0.000	0.000	0.000	0.000	0.000
TRINITY_DN32006_c3_g1	0.000	0.000	0.000	0.159	0.000	0.478	0.784	0.306	0.000	0.000
TRINITY_DN32006_c4_g1	0.000	0.549	0.000	0.000	0.000	2.277	0.000	0.000	0.000	0.000
TRINITY_DN320070_c1_g1	0.000	0.000	0.000	0.000	0.000	0.000	0.000	0.000	0.000	0.000
TRINITY_DN320071_c0_g1	0.000	0.000	0.000	0.000	0.000	0.000	0.000	0.000	0.000	0.000
TRINITY_DN320072_c0_g1	0.000	0.000	0.000	0.000	0.822	0.000	0.000	0.000	0.000	0.000
TRINITY_DN320072_c1_g1	0.000	0.392	0.000	0.139	0.284	0.000	0.000	0.528	0.000	0.000
TRINITY_DN320073_c0_g2	0.000	0.000	0.000	0.264	0.540	0.000	0.000	0.989	0.493	0.000
TRINITY_DN320073_c0_g3	0.000	0.000	1.950	0.000	2.152	1.000	0.000	0.000	0.632	0.000
TRINITY_DN320073_c2_g1	0.000	0.000	0.000	0.000	0.000	0.000	0.000	0.000	1.456	0.000
TRINITY_DN320073_c3_g1	0.000	0.000	0.000	0.660	0.691	0.000	0.000	0.000	0.000	0.000
TRINITY_DN320073_c4_g1	0.000	0.000	0.000	0.000	0.000	0.000	0.000	0.000	0.929	0.000
TRINITY_DN320073_c5_g1	0.000	0.000	0.000	0.000	0.000	0.000	0.000	0.000	0.000	0.000
TRINITY_DN320074_c1_g1	0.000	0.000	1.068	0.000	4.797	1.650	0.000	0.000	0.000	0.000
TRINITY_DN320074_c1_g2	0.000	0.000	0.000	0.000	0.000	0.000	0.000	0.000	0.000	0.000
TRINITY_DN320074_c2_g1	0.000	0.000	0.000	0.000	0.000	1.939	0.000	0.000	0.000	0.000
TRINITY_DN320074_c3_g1	0.000	0.000	0.000	0.000	0.000	0.000	0.000	0.000	0.000	0.000
TRINITY_DN320074_c4_g1	0.000	0.000	0.000	0.000	0.000	0.000	0.000	0.000	0.000	0.000
TRINITY_DN320078_c0_g1	0.000	0.000	0.000	0.000	0.000	2.467	0.000	0.000	0.000	0.000
TRINITY_DN320079_c0_g1	0.000	0.000	0.000	0.000	0.000	0.000	0.000	0.000	0.000	0.000
TRINITY_DN32007_c0_g1	0.000	0.000	0.000	0.769	0.000	0.000	0.000	0.000	0.342	0.000
TRINITY_DN32007_c1_g1	0.000	0.000	1.447	0.000	0.266	0.738	0.000	0.000	0.157	0.000
TRINITY_DN32007_c4_g1	0.000	0.000	0.000	0.850	1.789	0.000	0.000	3.302	0.000	0.000
TRINITY_DN32007_c5_g1	0.000	0.000	0.750	0.406	0.207	0.000	0.000	0.000	0.000	0.000
TRINITY_DN320080_c0_g1	0.000	0.000	0.000	0.000	0.000	0.000	0.000	0.000	0.388	0.000
TRINITY_DN320082_c0_g1	0.000	0.824	0.090	0.098	0.101	0.405	0.000	0.000	0.090	0.508
TRINITY_DN320082_c0_g2	0.000	1.243	0.000	0.000	0.000	0.000	0.000	0.000	0.381	0.000
TRINITY_DN320084_c0_g1	0.000	0.000	0.000	0.172	0.351	0.000	0.000	0.000	0.000	0.000
TRINITY_DN320084_c1_g1	0.000	0.000	0.000	0.000	0.000	0.000	0.000	0.000	0.000	0.000
TRINITY_DN320086_c0_g1	0.000	0.000	0.000	0.000	0.000	0.000	0.000	0.000	0.000	0.000
TRINITY_DN320086_c1_g1	0.000	0.000	0.000	0.000	0.000	0.000	0.000	0.000	0.000	0.000
TRINITY_DN320087_c0_g1	0.000	0.000	1.075	0.000	0.000	0.000	0.000	0.000	0.000	0.000
TRINITY_DN320088_c0_g1	0.000	0.000	0.000	0.419	0.000	0.000	0.000	0.000	0.191	0.000
TRINITY_DN320089_c0_g1	0.000	5.257	1.717	0.000	0.000	0.000	0.000	0.000	1.154	0.000
TRINITY_DN320089_c1_g1	0.000	0.000	0.879	0.000	0.000	2.658	0.000	0.000	0.000	0.000
TRINITY_DN320089_c1_g2	0.000	1.349	0.000	0.000	0.000	0.000	0.000	0.000	0.287	0.000
TRINITY_DN32008_c0_g1	0.000	1.575	0.256	0.351	0.216	0.241	0.000	0.543	1.146	0.000
TRINITY_DN32008_c0_g3	0.000	0.256	1.657	2.943	1.029	0.000	0.451	0.000	1.646	0.937
TRINITY_DN32008_c2_g1	0.000	0.000	0.000	3.116	0.000	2.843	4.869	0.000	0.602	0.000
TRINITY_DN320091_c0_g1	0.000	0.000	0.000	0.000	0.000	0.000	0.000	0.000	0.509	0.000
TRINITY_DN320093_c0_g1	0.000	0.000	3.366	0.000	0.000	0.000	0.000	0.000	0.434	0.000
TRINITY_DN320093_c2_g1	0.000	0.000	0.000	0.527	0.550	0.000	0.000	0.000	0.000	0.000
TRINITY_DN320094_c0_g1	0.000	0.000	0.449	0.246	0.336	0.909	0.000	0.000	0.100	0.000
TRINITY_DN320095_c0_g3	0.000	0.000	0.000	0.000	0.000	0.000	0.000	0.000	0.000	0.000
TRINITY_DN320095_c0_g4	0.000	0.000	0.000	0.000	0.184	0.000	0.000	0.000	0.000	0.000
TRINITY_DN320095_c1_g1	0.000	0.000	0.000	0.000	0.000	0.000	0.000	0.000	0.000	0.000
TRINITY_DN320095_c2_g1	0.000	0.000	0.000	0.000	0.000	0.000	0.000	0.000	0.292	0.000
TRINITY_DN320096_c0_g1	0.000	0.000	0.000	0.000	0.000	4.400	0.000	0.000	0.929	0.000
TRINITY_DN320097_c0_g1	0.000	0.000	0.000	0.000	0.000	0.000	0.000	0.000	0.000	0.000
TRINITY_DN320097_c0_g2	0.000	0.000	0.269	0.000	0.000	0.000	0.000	0.000	0.000	0.000
TRINITY_DN320099_c2_g1	0.000	1.334	0.000	0.463	0.967	0.000	0.000	0.000	0.000	0.000
TRINITY_DN32009_c1_g1	0.000	0.251	0.978	0.089	0.731	0.990	0.000	0.000	0.163	0.916
TRINITY_DN32009_c3_g1	0.000	0.000	0.000	0.240	0.000	0.000	0.000	0.000	0.000	0.000
TRINITY_DN32009_c4_g1	0.000	0.000	0.000	0.474	0.000	5.464	0.000	0.000	0.086	0.000
TRINITY_DN3200_c0_g1	0.000	2.027	14.091	2.357	8.533	12.258	3.265	5.163	1.638	0.000
TRINITY_DN3200_c0_g2	0.000	2.695	3.875	0.210	1.586	2.921	0.964	6.910	1.386	1.713
TRINITY_DN320100_c0_g1	0.000	0.000	0.000	0.000	0.000	0.000	0.000	0.000	0.000	0.000
TRINITY_DN320101_c0_g1	0.000	0.000	0.000	0.000	0.000	0.000	0.000	0.000	0.000	0.000
TRINITY_DN320102_c0_g1	0.000	0.000	0.000	1.705	0.887	1.230	0.000	0.000	0.000	0.000
TRINITY_DN320102_c1_g1	0.000	0.000	0.000	0.000	0.000	0.000	0.000	0.000	0.000	0.000
TRINITY_DN320102_c1_g2	0.000	0.000	0.000	0.788	0.000	0.000	0.000	8.386	0.000	0.000
TRINITY_DN320102_c4_g1	0.000	0.000	0.000	0.000	0.000	0.000	0.000	0.000	0.508	0.000
TRINITY_DN320103_c0_g1	4.231	0.000	1.800	0.975	0.797	0.000	2.885	0.000	0.587	0.000
TRINITY_DN320104_c0_g1	0.000	0.000	0.204	0.000	0.342	0.000	0.000	0.000	0.135	0.000
TRINITY_DN320104_c0_g2	0.000	0.000	0.000	0.000	0.000	0.000	0.623	0.000	0.000	0.000
TRINITY_DN320104_c0_g3	0.000	0.000	0.000	0.000	0.000	0.000	0.000	0.000	0.171	0.000
TRINITY_DN320104_c1_g1	0.000	0.000	0.000	0.000	0.000	0.000	0.000	0.000	0.217	0.000
TRINITY_DN320106_c0_g1	0.000	0.000	1.924	0.525	0.402	0.000	0.000	0.000	0.079	2.671
TRINITY_DN320106_c1_g1	0.000	0.000	0.000	0.000	0.000	0.000	0.000	0.000	0.000	0.000
TRINITY_DN320107_c0_g1	0.000	0.000	0.000	0.000	0.000	0.000	0.000	0.000	0.000	0.000
TRINITY_DN320108_c0_g1	0.000	0.837	0.000	0.000	0.000	0.000	1.455	0.000	0.000	0.000
TRINITY_DN320108_c2_g1	0.000	0.000	0.000	0.000	0.000	0.000	0.000	0.000	0.000	0.000
TRINITY_DN320108_c3_g1	0.000	0.000	0.000	0.000	0.000	0.000	0.000	0.000	0.000	0.000
TRINITY_DN320108_c4_g1	0.000	0.569	0.000	0.000	0.000	0.000	0.000	0.000	0.000	0.000
TRINITY_DN320108_c5_g1	0.000	0.000	0.000	0.000	0.000	0.000	0.000	0.000	0.000	0.000
TRINITY_DN320108_c6_g1	0.000	0.000	0.000	0.000	0.000	0.000	0.000	0.000	0.000	0.000
TRINITY_DN320109_c0_g1	0.000	0.000	0.000	0.000	0.000	0.000	0.000	0.000	0.000	2.580
TRINITY_DN32010_c0_g1	0.000	5.833	7.135	6.991	3.909	6.817	5.903	2.671	3.219	4.088
TRINITY_DN32010_c0_g2	0.000	4.317	4.053	0.000	0.000	0.000	0.000	4.265	1.220	0.000
TRINITY_DN320111_c0_g1	0.000	0.000	0.000	0.000	0.000	0.000	0.000	0.000	0.169	0.000
TRINITY_DN320111_c0_g3	0.000	0.000	0.000	0.000	0.000	0.000	0.000	0.000	0.602	0.000
TRINITY_DN320113_c0_g1	0.000	0.000	0.000	0.000	0.000	0.000	0.000	0.000	0.353	0.000
TRINITY_DN320114_c1_g1	0.000	0.000	0.000	0.000	0.000	0.000	0.000	0.000	0.000	0.000
TRINITY_DN320115_c0_g1	0.000	0.000	0.000	0.000	0.269	0.000	0.000	0.000	0.000	0.000
TRINITY_DN320115_c0_g2	0.000	0.000	0.000	0.000	0.000	0.000	0.000	0.000	0.000	0.000
TRINITY_DN320115_c10_g1	0.000	0.000	0.000	0.000	0.000	0.000	0.000	0.000	0.000	0.000
TRINITY_DN320115_c12_g1	0.000	0.000	0.000	0.000	0.000	0.000	0.000	0.000	0.000	0.000
TRINITY_DN320115_c13_g1	0.000	0.000	0.000	0.000	0.000	0.000	0.000	0.000	0.000	0.000
TRINITY_DN320115_c2_g3	0.000	0.000	0.000	0.000	0.000	0.000	0.000	0.000	0.557	0.000
TRINITY_DN320115_c6_g1	0.000	5.494	0.000	0.000	0.000	0.000	0.000	0.000	0.000	6.526
TRINITY_DN320115_c8_g1	0.000	0.495	0.970	0.352	0.179	0.000	0.000	0.000	0.212	0.000
TRINITY_DN320115_c9_g1	0.000	0.000	0.772	0.000	0.213	0.589	0.000	0.000	0.000	0.000
TRINITY_DN32011_c0_g1	0.000	0.621	1.485	0.339	0.446	0.000	2.215	0.000	0.685	0.000
TRINITY_DN32011_c0_g2	0.000	0.000	0.000	0.000	0.000	0.000	0.000	0.000	0.623	4.670
TRINITY_DN320121_c0_g2	0.000	4.978	0.000	2.087	5.998	6.644	2.852	6.653	5.955	11.818
TRINITY_DN320121_c1_g1	0.000	2.097	0.000	3.458	6.952	0.000	4.511	0.000	9.954	0.000
TRINITY_DN320122_c0_g1	0.000	0.000	0.000	0.116	0.000	0.000	0.000	0.000	0.000	0.000
TRINITY_DN320124_c1_g1	0.000	0.000	0.000	0.000	0.000	0.000	0.000	0.000	0.000	0.000
TRINITY_DN320126_c0_g1	0.000	0.549	0.000	0.389	0.198	1.095	0.000	0.000	0.117	0.000
TRINITY_DN320126_c0_g2	0.000	0.000	0.000	0.000	1.414	0.000	0.000	0.000	0.414	0.000
TRINITY_DN320126_c0_g3	0.000	0.805	0.391	0.000	1.579	0.000	0.000	0.000	0.000	0.000
TRINITY_DN320126_c1_g1	0.000	0.000	0.000	0.000	0.000	0.000	0.000	0.000	0.000	0.000
TRINITY_DN320128_c0_g1	0.000	1.715	0.000	0.000	0.000	0.000	0.000	0.000	0.182	0.000
TRINITY_DN320129_c1_g1	0.000	0.000	0.000	0.000	0.000	0.000	0.000	0.000	0.000	0.000
TRINITY_DN320129_c2_g1	0.000	0.000	0.000	0.000	0.000	0.000	0.000	0.000	0.260	0.000
TRINITY_DN320129_c5_g1	0.000	0.000	0.000	0.000	0.000	0.000	0.000	0.000	0.000	0.000
TRINITY_DN320129_c6_g1	0.000	0.000	0.000	0.000	0.000	0.000	0.000	0.000	0.357	0.000
TRINITY_DN320129_c8_g1	0.000	0.000	0.000	0.000	0.000	0.000	0.000	0.000	0.000	0.000
TRINITY_DN320129_c9_g1	0.000	0.000	5.666	0.000	0.000	0.000	0.000	0.000	0.000	0.000
TRINITY_DN32012_c0_g1	2.470	3.879	1.445	2.144	3.366	1.570	2.784	4.738	5.425	2.304
TRINITY_DN32012_c1_g1	0.000	0.000	0.000	0.000	0.000	0.000	0.000	0.000	0.490	0.000
TRINITY_DN32012_c1_g2	0.000	0.000	1.314	0.000	0.000	0.000	0.707	0.000	0.000	1.456
TRINITY_DN32012_c1_g3	0.000	0.000	0.598	0.000	0.217	0.000	0.000	0.000	0.128	0.000
TRINITY_DN32012_c1_g4	0.000	0.000	1.228	0.000	0.000	0.000	0.000	0.000	0.000	0.000
TRINITY_DN32012_c2_g1	0.000	0.811	0.176	0.096	0.000	0.000	0.475	0.000	0.410	0.000
TRINITY_DN32012_c3_g1	0.000	0.000	0.000	0.000	0.887	0.000	0.000	0.000	0.000	0.000
TRINITY_DN32012_c5_g1	0.000	0.000	0.000	0.000	0.307	0.843	0.000	0.000	0.000	0.000
TRINITY_DN32012_c7_g1	7.605	0.000	0.000	0.000	0.000	0.000	0.000	0.000	0.106	0.000
TRINITY_DN32012_c8_g1	0.000	0.000	0.000	0.226	0.000	0.000	0.000	0.000	0.590	0.000
TRINITY_DN32012_c8_g2	0.000	6.881	4.939	7.182	5.435	3.461	7.568	4.352	7.788	16.538
TRINITY_DN32012_c8_g3	15.086	34.406	14.250	8.590	17.028	8.776	4.324	15.155	8.828	0.000
TRINITY_DN320130_c0_g1	0.000	0.837	0.550	0.000	0.000	0.000	0.000	0.000	0.178	0.000
TRINITY_DN320131_c0_g1	0.000	0.000	0.000	0.000	0.000	0.000	0.000	0.000	0.000	0.000
TRINITY_DN320131_c1_g1	0.000	0.000	0.000	0.000	0.000	0.000	0.000	0.000	0.000	0.000
TRINITY_DN320131_c1_g2	0.000	0.000	0.000	0.000	2.358	0.000	0.000	0.000	0.000	0.000
TRINITY_DN320131_c5_g1	0.000	0.000	0.000	0.000	0.000	0.000	0.000	0.000	0.000	0.000
TRINITY_DN320132_c0_g1	0.000	0.000	0.000	0.000	0.837	2.287	0.000	0.000	0.485	0.000
TRINITY_DN320133_c0_g1	0.000	0.000	0.264	0.000	0.147	0.000	0.000	0.000	0.000	0.000
TRINITY_DN320133_c2_g1	0.000	0.197	0.256	0.140	0.360	0.583	0.000	0.272	0.128	0.000
TRINITY_DN320133_c3_g1	0.000	0.000	0.000	0.000	0.000	0.000	0.000	0.000	0.000	0.000
TRINITY_DN320134_c1_g1	0.000	0.000	0.000	0.000	0.837	0.000	0.000	0.000	0.485	0.000
TRINITY_DN320135_c0_g1	0.000	0.000	0.000	0.000	0.000	0.000	0.000	0.000	0.000	0.000
TRINITY_DN320135_c1_g1	0.000	0.000	0.000	0.000	0.000	0.000	0.000	0.000	0.000	0.000
TRINITY_DN320136_c0_g1	0.000	0.000	0.000	0.000	0.000	0.000	0.000	0.000	0.000	0.000
TRINITY_DN320136_c1_g1	0.000	0.000	0.000	0.000	0.000	0.000	0.000	0.000	0.000	0.000
TRINITY_DN320137_c0_g1	0.000	0.000	0.000	0.000	0.644	1.765	0.000	0.000	0.000	0.000
TRINITY_DN320139_c0_g1	0.000	0.000	0.000	0.000	0.000	0.000	0.000	0.000	0.000	0.000
TRINITY_DN32013_c0_g1	0.000	0.000	0.000	0.277	0.000	0.000	0.000	0.000	0.193	0.000
TRINITY_DN32013_c1_g1	0.000	0.000	0.000	1.232	0.000	2.331	0.000	0.085	0.000	0.000
TRINITY_DN32013_c1_g2	0.000	2.670	0.000	0.303	0.222	1.186	1.072	0.718	0.919	2.862
TRINITY_DN32013_c1_g3	0.000	0.000	0.000	0.000	0.779	0.000	0.000	0.000	0.000	0.000
TRINITY_DN32013_c2_g1	0.000	0.000	0.000	0.000	0.000	0.000	0.000	0.000	0.000	0.000
TRINITY_DN32013_c6_g1	0.000	0.000	0.000	0.000	0.418	0.000	0.000	0.000	0.131	0.000
TRINITY_DN320140_c0_g1	0.000	0.000	0.000	0.003	0.000	0.006	0.000	0.000	0.830	0.000
TRINITY_DN320146_c0_g1	0.000	0.000	1.752	0.392	0.634	1.372	0.000	1.529	1.342	0.000
TRINITY_DN320146_c1_g1	0.000	0.000	0.000	0.000	1.197	0.000	1.444	0.000	0.000	0.000
TRINITY_DN320146_c2_g1	0.000	1.873	0.000	0.000	0.000	0.000	0.000	0.000	0.000	0.000
TRINITY_DN320149_c0_g1	0.000	0.000	0.000	0.000	0.000	0.000	0.000	0.000	0.000	0.000
TRINITY_DN320149_c0_g2	0.000	0.000	0.000	1.809	0.000	0.000	0.000	0.000	0.000	0.000
TRINITY_DN32014_c0_g1	0.000	0.000	0.000	0.000	1.262	0.000	2.743	2.124	0.000	0.000
TRINITY_DN32014_c1_g1	0.000	0.000	0.000	0.000	0.000	0.000	0.000	0.000	0.000	0.000
TRINITY_DN320151_c0_g1	0.000	0.000	0.000	0.000	0.000	0.000	0.000	0.000	0.000	0.000
TRINITY_DN320151_c0_g2	0.000	0.000	0.000	0.000	0.000	0.000	0.000	0.000	0.000	0.000
TRINITY_DN320151_c1_g1	0.000	0.000	0.000	0.000	0.000	0.000	0.000	0.000	0.000	0.000
TRINITY_DN320152_c0_g1	0.000	1.056	1.097	0.273	1.353	0.737	0.000	0.341	0.119	0.000
TRINITY_DN320152_c0_g2	0.000	0.000	0.000	0.000	0.000	0.000	0.000	0.000	0.426	0.000
TRINITY_DN320152_c0_g3	0.000	0.000	0.000	0.000	0.000	0.000	0.000	0.000	0.000	0.000
TRINITY_DN320152_c0_g4	0.000	0.000	0.000	0.000	0.000	0.914	0.000	0.000	0.000	0.848
TRINITY_DN320152_c2_g1	0.000	0.000	0.000	0.000	0.000	0.000	0.000	0.000	1.638	0.000
TRINITY_DN320153_c0_g1	0.000	0.000	1.388	0.000	0.000	1.062	0.000	0.000	0.224	0.000
TRINITY_DN320155_c0_g1	0.000	0.000	0.000	0.000	1.287	0.593	0.000	0.000	0.126	0.000
TRINITY_DN320155_c0_g2	0.000	0.000	0.000	0.000	0.000	0.000	0.000	0.000	0.000	0.000
TRINITY_DN320155_c11_g1	0.000	0.000	0.000	0.000	0.000	0.000	0.000	0.000	0.000	0.000
TRINITY_DN320155_c12_g1	0.000	0.000	1.042	0.000	0.000	0.000	0.000	0.000	0.341	0.000
TRINITY_DN320155_c1_g1	0.000	0.000	0.000	0.221	0.453	0.720	0.321	0.286	0.477	0.000
TRINITY_DN320155_c1_g2	0.000	0.000	0.654	0.000	0.000	0.000	0.000	0.000	0.211	0.000
TRINITY_DN320155_c3_g1	0.000	0.000	0.000	0.954	0.498	0.000	0.000	0.000	0.000	0.000
TRINITY_DN320155_c5_g1	0.000	0.000	0.000	0.000	0.989	0.000	0.000	0.000	0.000	0.000
TRINITY_DN320155_c6_g1	0.000	0.000	0.000	0.592	0.000	0.000	0.000	0.000	0.000	0.000
TRINITY_DN320156_c0_g1	0.000	0.000	0.942	0.000	0.000	0.000	0.000	0.000	0.617	0.000
TRINITY_DN320157_c0_g1	0.000	0.000	0.000	0.000	0.000	0.000	0.000	0.000	0.000	0.000
TRINITY_DN320158_c0_g1	0.000	0.000	0.000	0.000	0.000	0.000	0.000	0.000	0.000	0.000
TRINITY_DN32015_c0_g2	0.000	0.000	4.753	2.551	2.683	9.778	16.140	0.000	1.043	0.000
TRINITY_DN32015_c1_g1	0.000	0.000	0.000	1.474	0.514	0.000	0.000	0.000	1.506	0.000
TRINITY_DN32015_c2_g1	0.000	0.000	0.000	0.392	0.000	0.000	0.000	0.000	0.000	0.000
TRINITY_DN320160_c0_g1	0.000	0.000	0.000	0.000	0.000	0.000	0.000	0.000	0.000	0.000
TRINITY_DN320161_c0_g1	0.000	0.341	0.000	0.121	0.000	0.000	0.000	0.000	0.147	0.000
TRINITY_DN320161_c0_g2	0.000	0.000	0.000	0.000	0.000	0.000	8.595	0.000	0.541	0.000
TRINITY_DN320163_c0_g1	0.000	0.000	0.000	0.000	0.000	0.000	0.000	0.000	0.000	0.000
TRINITY_DN320163_c1_g1	0.000	0.000	3.059	0.821	0.000	0.000	0.000	0.000	0.000	0.000
TRINITY_DN320163_c3_g1	0.000	0.000	0.000	0.000	0.000	0.000	0.000	0.000	0.000	0.000
TRINITY_DN320163_c6_g1	0.000	0.000	0.000	0.000	0.000	0.000	0.000	0.000	0.000	0.000
TRINITY_DN320164_c0_g1	0.000	0.000	0.000	0.000	0.000	0.000	0.000	0.000	0.000	0.000
TRINITY_DN320165_c0_g2	0.000	1.453	0.000	0.000	0.000	0.000	0.000	0.000	0.617	0.000
TRINITY_DN320165_c0_g3	0.000	0.000	1.250	0.569	0.000	0.000	0.000	0.869	0.207	0.000
TRINITY_DN320165_c1_g1	4.362	0.000	0.000	0.000	0.821	0.000	0.000	0.000	0.278	0.000
TRINITY_DN320166_c0_g1	0.000	0.000	1.700	0.782	2.466	0.000	0.000	0.000	0.000	0.000
TRINITY_DN320166_c1_g2	0.000	0.000	0.000	0.000	0.936	0.000	0.000	0.000	0.000	0.000
TRINITY_DN320166_c4_g1	0.000	0.000	0.000	0.000	0.000	0.000	0.000	0.000	0.000	0.000
TRINITY_DN320167_c0_g1	0.000	0.708	0.000	0.168	0.000	0.233	0.830	0.000	0.102	0.000
TRINITY_DN320167_c1_g1	0.000	0.000	0.000	0.000	0.000	0.000	0.000	0.000	0.000	0.000
TRINITY_DN320168_c0_g1	0.000	0.000	0.000	0.000	0.000	0.000	0.000	0.000	0.000	0.000
TRINITY_DN320169_c0_g1	0.000	0.000	0.000	0.000	0.000	0.000	0.000	0.000	0.000	0.000
TRINITY_DN32016_c0_g1	1.630	0.828	4.052	0.529	0.744	0.796	0.000	1.201	0.218	0.998
TRINITY_DN32016_c1_g1	0.000	0.000	0.000	0.000	0.225	0.000	0.000	0.000	0.200	0.000
TRINITY_DN320171_c0_g1	0.000	0.000	0.000	0.000	0.000	0.000	0.000	0.000	0.172	0.000
TRINITY_DN320172_c0_g1	0.000	0.000	0.000	0.591	0.000	0.000	0.000	0.000	0.000	0.000
TRINITY_DN320172_c1_g1	0.000	0.000	0.477	0.000	0.263	0.730	0.000	0.963	0.000	0.000
TRINITY_DN320172_c1_g2	0.000	0.000	0.000	1.715	0.000	2.473	0.000	0.000	1.045	0.000
TRINITY_DN320174_c0_g1	0.000	0.000	0.000	1.069	0.368	0.000	0.000	0.000	0.431	0.000
TRINITY_DN320174_c0_g2	0.000	0.000	0.451	0.000	0.746	0.000	0.000	0.000	0.146	0.000
TRINITY_DN320174_c1_g1	0.000	0.000	0.000	0.000	0.000	0.000	0.000	0.000	0.000	0.000
TRINITY_DN320178_c2_g1	0.000	0.000	0.000	0.000	0.000	0.000	0.000	0.000	0.000	0.000
TRINITY_DN320179_c0_g1	0.000	1.273	0.000	0.225	0.000	0.000	0.000	1.688	0.000	0.000
TRINITY_DN320179_c2_g1	0.000	0.000	0.000	0.000	0.000	0.000	0.000	0.000	0.000	0.000
TRINITY_DN320179_c3_g1	0.000	0.000	0.407	0.440	0.449	0.000	0.000	0.825	0.132	0.000
TRINITY_DN32017_c0_g1	0.000	0.000	0.694	0.000	0.000	0.000	0.000	0.000	0.000	0.000
TRINITY_DN32017_c0_g2	0.000	0.000	0.000	0.000	0.000	0.000	0.000	0.000	0.000	0.000
TRINITY_DN32017_c10_g1	0.000	0.000	0.000	0.000	0.000	0.000	0.000	0.000	1.066	0.000
TRINITY_DN32017_c1_g1	0.000	2.324	2.636	2.183	2.933	0.625	3.345	4.074	1.238	0.776
TRINITY_DN32017_c1_g2	0.000	0.000	0.000	0.000	3.463	2.519	0.000	0.000	0.503	0.000
TRINITY_DN32017_c2_g1	0.000	0.000	0.000	0.000	0.222	0.000	0.000	0.000	0.000	0.000
TRINITY_DN32017_c4_g1	0.000	0.000	0.000	0.000	1.316	0.000	0.000	0.000	0.000	0.000
TRINITY_DN32017_c6_g1	0.000	1.801	0.000	0.629	0.656	0.000	0.000	0.000	0.384	0.000
TRINITY_DN320181_c0_g1	0.000	3.997	0.525	0.846	0.298	0.803	0.000	0.000	1.020	2.882
TRINITY_DN320182_c0_g1	0.000	2.434	0.000	0.850	0.000	0.000	4.210	0.000	0.000	0.000
TRINITY_DN320183_c0_g1	0.000	0.000	0.000	0.000	0.000	0.000	0.000	0.000	0.000	0.000
TRINITY_DN320184_c0_g1	0.000	0.000	0.000	0.000	0.000	0.000	0.000	0.000	0.578	0.000
TRINITY_DN320184_c0_g2	0.000	3.473	0.000	0.000	0.000	0.000	0.000	0.000	0.741	0.000
TRINITY_DN320186_c0_g1	0.000	0.000	0.000	0.000	0.000	0.000	0.000	0.000	0.136	2.305
TRINITY_DN320188_c0_g1	0.000	1.622	0.000	0.000	0.581	4.859	0.000	0.000	0.000	0.000
TRINITY_DN320189_c0_g1	0.000	0.000	0.000	0.838	0.000	3.509	0.000	0.000	0.373	0.000
TRINITY_DN32018_c0_g1	0.000	0.000	0.000	103.727	0.000	0.000	0.000	0.000	0.000	0.000
TRINITY_DN32018_c1_g1	0.000	0.000	0.000	0.000	0.000	0.000	0.000	0.000	0.776	0.000
TRINITY_DN32018_c1_g3	0.000	0.000	0.000	0.000	0.000	0.000	0.000	0.000	0.000	0.000
TRINITY_DN32018_c1_g4	0.000	2.047	0.000	1.428	0.747	10.244	0.000	0.000	0.437	0.000
TRINITY_DN32018_c2_g1	0.000	0.000	0.000	0.000	0.000	0.000	0.000	0.000	0.000	0.000
TRINITY_DN32018_c6_g1	0.000	0.000	0.000	0.000	0.000	0.000	0.000	0.000	0.000	0.000
TRINITY_DN320191_c0_g1	0.000	0.000	6.472	0.000	0.000	0.000	0.000	0.000	0.000	0.000
TRINITY_DN320193_c0_g1	54.674	42.566	56.663	42.226	73.152	40.382	49.550	81.445	48.553	39.806
TRINITY_DN320194_c0_g1	0.000	0.000	0.000	0.000	0.000	0.000	0.000	0.000	0.318	0.000
TRINITY_DN320195_c0_g1	0.000	0.738	0.000	0.000	0.000	0.000	1.288	0.000	0.000	0.000
TRINITY_DN320195_c1_g1	0.000	0.000	1.896	0.000	0.000	0.000	0.000	0.000	0.000	0.000
TRINITY_DN320196_c0_g1	0.000	0.000	0.000	0.000	0.000	0.000	0.000	0.000	0.000	0.000
TRINITY_DN320197_c0_g1	0.000	0.000	0.000	0.000	0.000	0.000	0.000	0.000	0.000	0.000
TRINITY_DN320198_c0_g1	0.000	0.000	0.000	0.000	0.146	0.000	0.000	0.000	0.043	0.000
TRINITY_DN32019_c0_g1	0.000	0.000	2.509	0.558	0.000	1.201	0.962	1.467	0.235	0.000
TRINITY_DN32019_c0_g2	0.000	0.000	0.000	0.000	0.000	0.000	4.104	0.000	0.512	0.000
TRINITY_DN32019_c1_g1	0.000	0.000	0.000	0.000	0.000	0.000	0.000	0.000	0.000	0.000
TRINITY_DN32019_c1_g2	0.000	0.000	0.000	0.000	0.000	0.000	0.000	0.000	0.000	0.000
TRINITY_DN3201_c0_g1	0.000	21.823	18.800	8.646	24.673	34.999	16.400	35.888	28.417	50.106
TRINITY_DN3201_c19_g1	0.000	0.000	0.000	0.000	0.000	0.000	0.000	0.000	0.724	0.000
TRINITY_DN3201_c1_g1	0.000	1.953	5.471	0.196	3.938	0.737	4.557	0.000	2.508	5.063
TRINITY_DN320200_c0_g1	0.000	1.139	0.000	0.000	0.000	0.000	0.000	0.000	0.727	0.000
TRINITY_DN320201_c0_g1	0.000	0.000	0.000	0.000	0.000	0.000	0.000	0.000	0.736	0.000
TRINITY_DN320201_c1_g1	0.000	0.000	0.521	0.000	0.286	0.797	0.000	1.051	0.000	0.000
TRINITY_DN320205_c0_g1	0.000	4.706	0.000	0.000	0.866	2.356	0.000	0.000	0.000	0.000
TRINITY_DN320205_c1_g1	0.000	0.000	0.000	0.629	0.000	0.000	0.000	0.000	0.000	0.000
TRINITY_DN320206_c0_g1	0.000	0.000	0.000	0.319	0.000	0.000	0.000	0.000	0.000	0.000
TRINITY_DN320207_c0_g1	5.308	1.024	1.779	0.143	0.869	0.338	0.600	0.925	0.514	0.000
TRINITY_DN320207_c1_g1	0.000	0.000	0.000	0.000	0.000	5.175	0.000	0.000	0.000	0.000
TRINITY_DN320207_c2_g1	0.000	0.000	0.000	0.270	0.829	3.837	0.000	0.000	0.163	0.000
TRINITY_DN320207_c2_g2	0.000	0.000	0.000	0.000	0.000	0.000	0.000	0.000	0.000	0.000
TRINITY_DN320207_c5_g1	0.000	0.000	0.000	0.000	0.000	0.000	0.000	0.000	0.578	7.998
TRINITY_DN320207_c7_g1	0.000	0.000	0.000	0.598	0.000	0.000	0.000	0.000	0.360	0.000
TRINITY_DN320208_c0_g1	0.000	0.000	0.000	0.000	0.000	0.000	0.000	0.000	0.480	0.000
TRINITY_DN320208_c3_g1	0.000	0.000	0.000	0.000	0.000	0.000	0.000	0.000	0.000	0.000
TRINITY_DN320208_c4_g1	0.000	0.000	0.000	0.000	0.000	0.000	0.000	0.000	0.000	0.000
TRINITY_DN320209_c0_g1	0.000	1.659	0.545	0.293	0.000	0.000	0.000	0.000	0.000	0.000
TRINITY_DN320209_c0_g2	0.000	0.000	0.000	0.301	0.613	0.360	0.000	0.491	0.225	0.000
TRINITY_DN32020_c0_g1	0.000	0.000	3.540	0.000	0.786	0.000	0.000	0.000	0.754	0.000
TRINITY_DN32020_c0_g2	0.000	0.000	0.000	0.000	1.851	0.000	0.000	0.000	0.000	0.000
TRINITY_DN32020_c12_g1	0.000	0.000	0.000	0.603	0.000	3.468	0.000	0.000	0.368	0.000
TRINITY_DN32020_c1_g1	0.000	2.010	0.000	0.353	0.364	0.000	0.000	1.328	0.745	0.000
TRINITY_DN32020_c2_g1	0.000	0.000	0.000	0.000	0.000	0.000	0.000	0.000	0.000	0.000
TRINITY_DN32020_c4_g1	0.000	1.749	0.000	1.224	0.000	3.509	0.000	0.000	1.120	0.000
TRINITY_DN32020_c6_g1	0.000	0.000	0.000	0.930	0.000	0.000	4.557	0.000	0.000	0.000
TRINITY_DN32020_c7_g1	0.000	0.000	0.000	0.000	0.000	0.000	0.000	0.000	0.000	0.000
TRINITY_DN32020_c9_g1	0.000	0.000	0.000	1.233	0.700	1.765	0.000	0.000	0.377	0.000
TRINITY_DN320210_c0_g1	0.000	0.000	0.000	0.000	0.000	0.000	0.000	0.000	0.000	0.000
TRINITY_DN320210_c2_g1	0.000	0.000	0.000	0.000	0.197	0.543	0.000	0.724	0.580	0.000
TRINITY_DN320210_c3_g1	0.000	0.000	0.000	0.000	0.000	0.000	0.000	0.000	0.000	0.000
TRINITY_DN320212_c0_g1	0.000	0.000	0.000	0.801	1.319	0.000	0.000	1.136	1.186	4.762
TRINITY_DN320212_c1_g1	0.000	0.000	1.304	0.703	1.065	2.015	3.440	0.000	2.748	0.000
TRINITY_DN320214_c0_g1	0.000	0.000	0.173	0.095	0.098	0.131	0.234	0.000	0.204	0.000
TRINITY_DN320216_c0_g1	0.000	0.000	0.329	0.000	0.000	0.000	0.000	0.000	0.215	0.000
TRINITY_DN320216_c1_g1	0.000	0.000	0.000	0.000	0.000	0.000	0.000	0.000	0.000	0.000
TRINITY_DN320216_c2_g1	0.000	0.000	0.000	0.000	0.000	0.000	0.000	0.000	0.000	0.000
TRINITY_DN320217_c0_g2	0.000	0.000	0.000	0.000	0.572	0.000	0.000	0.000	0.000	0.000
TRINITY_DN320217_c1_g3	0.000	0.000	0.000	0.000	0.000	0.000	0.000	0.000	0.000	0.000
TRINITY_DN320217_c4_g1	0.000	0.000	0.000	0.000	0.000	0.000	0.000	0.000	0.000	0.000
TRINITY_DN320217_c5_g1	0.000	0.000	3.996	0.533	0.558	3.067	0.000	0.000	0.653	0.000
TRINITY_DN320218_c0_g1	0.000	0.000	0.000	0.000	0.000	0.000	0.000	0.000	0.000	0.000
TRINITY_DN32021_c0_g1	0.000	0.668	0.000	0.945	0.721	0.000	2.344	1.772	0.748	0.000
TRINITY_DN32021_c0_g2	0.000	0.000	0.000	0.000	0.000	0.000	0.000	0.000	0.000	0.000
TRINITY_DN32021_c0_g3	0.000	0.000	0.000	0.000	0.157	0.430	0.759	0.000	0.278	1.561
TRINITY_DN32021_c1_g1	0.000	0.450	0.890	0.801	0.647	2.453	0.723	0.962	0.536	0.768
TRINITY_DN32021_c2_g1	0.000	0.000	0.617	0.419	0.859	0.579	0.000	0.000	0.213	0.000
TRINITY_DN32021_c3_g1	0.000	0.000	0.032	0.000	0.000	0.000	0.000	0.000	0.000	0.000
TRINITY_DN320220_c0_g1	0.000	1.396	0.000	0.163	0.168	1.550	0.000	1.649	1.206	0.000
TRINITY_DN320220_c2_g2	0.000	0.000	1.517	0.000	0.000	0.000	0.000	0.000	0.000	0.000
TRINITY_DN320221_c4_g1	0.000	0.000	0.000	0.000	0.000	0.000	0.000	0.000	0.000	0.000
TRINITY_DN320222_c0_g1	0.000	0.000	0.000	0.000	0.000	0.000	0.000	0.000	0.000	0.000
TRINITY_DN320223_c0_g1	0.000	0.000	0.000	0.000	0.000	1.517	0.000	0.000	0.000	0.000
TRINITY_DN320224_c0_g1	0.000	11.122	1.439	0.000	0.000	0.000	0.000	0.000	0.000	0.000
TRINITY_DN320225_c0_g1	0.000	0.000	0.000	0.000	0.000	0.000	0.000	0.000	0.000	0.000
TRINITY_DN320226_c4_g1	0.000	2.242	0.000	0.000	0.000	0.000	0.000	0.000	0.159	0.000
TRINITY_DN320226_c7_g1	0.000	0.000	0.000	1.439	2.260	0.000	0.000	0.000	0.441	0.000
TRINITY_DN320226_c8_g1	0.000	0.000	0.000	0.000	0.000	0.000	0.000	0.000	0.000	0.000
TRINITY_DN320227_c0_g1	0.000	0.000	2.639	0.706	0.000	2.027	0.000	0.000	0.000	0.000
TRINITY_DN320228_c0_g1	0.000	0.000	2.269	0.000	0.000	0.000	0.000	0.000	0.373	0.000
TRINITY_DN320229_c0_g1	0.000	0.000	0.000	0.000	0.000	0.000	0.000	0.000	0.000	0.000
TRINITY_DN320229_c2_g1	0.000	0.000	0.000	0.000	0.000	0.000	0.000	0.000	0.000	0.000
TRINITY_DN320229_c2_g2	0.000	0.000	0.000	0.000	0.000	0.000	0.000	0.000	0.000	0.000
TRINITY_DN320229_c2_g3	0.000	0.000	0.000	0.000	0.000	0.000	0.000	0.000	0.000	0.000
TRINITY_DN32022_c0_g1	0.000	0.000	0.000	0.000	0.000	0.000	0.000	0.000	0.000	0.000
TRINITY_DN32022_c0_g2	4.936	0.540	0.843	0.910	1.575	1.068	2.246	2.214	0.096	0.985
TRINITY_DN32022_c10_g1	0.000	0.000	0.000	0.000	0.945	0.000	0.000	0.000	0.000	0.000
TRINITY_DN32022_c11_g1	0.000	0.000	0.000	0.000	0.000	0.000	0.000	0.000	0.000	0.000
TRINITY_DN32022_c1_g1	0.000	0.000	0.000	0.000	0.000	0.000	0.000	0.000	0.000	0.000
TRINITY_DN32022_c1_g2	0.000	0.000	0.000	0.000	0.000	0.000	0.000	0.000	0.487	0.000
TRINITY_DN32022_c1_g3	0.000	1.845	0.000	0.000	0.000	5.537	0.000	0.000	0.000	0.000
TRINITY_DN32022_c2_g1	0.000	0.000	0.000	0.000	0.000	0.000	0.000	0.000	0.433	0.000
TRINITY_DN32022_c5_g1	0.000	0.000	0.000	0.000	0.000	0.000	0.000	0.000	0.000	0.000
TRINITY_DN32022_c6_g1	8.070	0.000	0.000	0.729	1.130	2.095	0.000	0.000	0.883	0.000
TRINITY_DN32022_c8_g1	0.000	0.000	0.000	0.000	0.000	0.000	0.000	0.000	0.000	0.000
TRINITY_DN320231_c0_g1	0.000	0.000	0.000	0.000	0.536	0.000	0.000	0.000	0.628	0.000
TRINITY_DN320233_c2_g1	0.000	0.959	0.623	0.085	0.000	0.237	0.000	0.000	0.000	0.000
TRINITY_DN320233_c3_g1	0.000	0.000	0.000	0.000	0.000	0.000	0.000	0.000	0.000	0.000
TRINITY_DN320233_c4_g1	0.000	0.000	0.560	0.000	0.000	0.000	0.000	0.000	0.182	0.000
TRINITY_DN320233_c5_g1	0.000	0.000	0.000	0.241	0.246	0.000	0.000	1.803	0.000	2.446
TRINITY_DN320234_c1_g1	0.000	0.000	0.000	0.000	0.000	0.000	0.000	0.000	0.000	0.000
TRINITY_DN320234_c3_g1	0.000	0.000	0.000	0.000	0.000	0.000	0.000	0.000	0.930	0.000
TRINITY_DN320235_c0_g1	0.000	0.000	0.000	0.000	0.507	0.000	0.000	0.000	0.000	0.000
TRINITY_DN320236_c0_g1	0.000	0.000	0.000	0.533	0.000	0.000	0.000	0.000	0.167	0.000
TRINITY_DN320236_c0_g2	17.563	0.000	0.000	0.000	0.793	0.000	0.000	0.000	0.000	0.000
TRINITY_DN320237_c0_g2	0.000	0.000	0.000	0.000	0.000	1.471	0.000	0.000	0.000	0.000
TRINITY_DN320237_c0_g3	0.000	0.000	0.000	0.204	0.209	0.000	0.000	0.000	0.246	0.000
TRINITY_DN320237_c1_g1	0.000	1.034	0.000	0.000	0.375	0.000	0.000	0.000	0.220	0.000
TRINITY_DN320237_c2_g1	0.000	0.000	0.000	0.000	0.834	0.000	0.000	0.000	0.192	0.000
TRINITY_DN320237_c4_g1	0.000	0.000	0.000	1.459	0.000	0.000	0.000	0.000	0.447	0.000
TRINITY_DN320237_c7_g1	0.000	0.000	0.000	0.000	0.000	0.000	0.000	0.000	0.000	0.000
TRINITY_DN320237_c8_g1	0.000	0.000	0.754	0.000	0.000	0.000	0.000	0.000	0.000	0.000
TRINITY_DN320238_c0_g1	0.000	0.000	0.000	0.000	0.000	0.000	0.000	0.000	0.724	3.066
TRINITY_DN32023_c0_g1	0.000	0.000	4.331	0.000	1.218	0.000	0.000	0.000	0.355	0.000
TRINITY_DN32023_c1_g1	0.000	0.000	1.626	0.000	0.000	0.000	0.000	0.000	0.000	0.000
TRINITY_DN320240_c0_g1	0.000	0.000	0.000	1.983	0.786	0.000	0.000	0.000	0.458	0.000
TRINITY_DN320243_c0_g1	0.000	0.000	1.502	0.234	1.078	1.305	0.000	0.447	0.213	0.000
TRINITY_DN320243_c1_g1	0.000	0.000	0.000	0.000	0.000	0.000	0.000	0.000	0.000	0.255
TRINITY_DN320243_c2_g1	0.000	0.000	0.000	0.000	0.000	0.000	0.000	0.000	0.000	0.000
TRINITY_DN320243_c3_g1	0.000	0.000	0.000	0.000	0.858	0.000	0.000	0.000	0.337	0.000
TRINITY_DN320245_c0_g2	0.000	0.000	0.000	0.000	0.000	0.000	0.000	0.000	0.000	0.000
TRINITY_DN320246_c0_g1	0.000	0.000	0.000	0.416	1.063	0.000	0.000	0.000	0.125	0.000
TRINITY_DN320247_c0_g1	19.566	0.000	7.873	0.000	1.760	2.407	0.000	6.493	0.824	14.767
TRINITY_DN320247_c1_g1	117.399	11.991	1.559	470.876	3.505	0.000	4.106	3.252	3.072	47.846
TRINITY_DN320248_c0_g1	0.000	0.000	1.478	0.000	0.000	0.000	0.000	0.000	0.000	0.000
TRINITY_DN320248_c0_g2	0.000	1.355	0.000	0.000	0.245	0.000	1.184	0.000	0.000	0.000
TRINITY_DN320248_c1_g1	0.000	0.777	0.000	0.000	0.281	0.000	0.000	0.000	0.000	0.000
TRINITY_DN320248_c1_g2	0.000	1.159	0.000	0.809	3.362	1.166	1.999	1.532	0.246	0.000
TRINITY_DN320248_c1_g4	0.000	0.000	0.000	0.000	6.156	0.000	0.000	0.000	0.000	0.000
TRINITY_DN320248_c2_g1	0.000	0.000	0.000	0.000	0.000	0.000	0.000	0.000	0.000	0.000
TRINITY_DN320249_c0_g1	0.000	0.000	0.000	0.263	0.000	0.000	0.000	0.000	0.000	0.000
TRINITY_DN320249_c0_g2	0.000	0.000	0.000	0.000	0.686	0.000	0.000	0.000	0.000	0.000
TRINITY_DN32024_c0_g1	0.000	0.000	0.000	0.061	0.125	0.000	0.000	0.237	0.186	0.000
TRINITY_DN320250_c0_g1	0.000	0.000	0.000	0.386	0.000	0.000	0.000	0.000	0.000	0.000
TRINITY_DN320250_c2_g1	0.000	0.000	0.000	0.000	0.000	0.000	0.000	0.000	0.000	0.000
TRINITY_DN320250_c2_g2	0.000	0.249	0.162	0.355	0.091	0.000	0.000	0.342	0.108	0.912
TRINITY_DN320250_c3_g1	0.000	0.000	0.000	0.000	0.000	0.000	0.000	0.000	0.000	0.000
TRINITY_DN320250_c4_g1	0.000	0.000	0.000	0.000	0.000	0.000	2.604	0.000	0.322	0.000
TRINITY_DN320250_c5_g1	14.732	1.692	0.000	1.184	0.000	0.000	2.909	0.000	0.564	12.421
TRINITY_DN320251_c0_g3	0.000	0.000	0.000	0.000	0.000	0.000	0.000	0.000	0.000	0.000
TRINITY_DN320252_c0_g2	0.000	0.000	0.000	0.000	0.000	0.000	0.000	0.000	0.567	0.000
TRINITY_DN320252_c1_g1	0.000	0.000	0.000	0.000	0.000	0.000	0.000	0.000	0.225	0.000
TRINITY_DN320252_c3_g1	0.000	0.000	1.683	0.905	0.000	0.000	0.000	0.000	1.114	0.000
TRINITY_DN320253_c0_g1	0.000	0.000	0.000	0.000	0.618	0.424	0.000	0.000	0.091	0.000
TRINITY_DN320257_c0_g1	0.000	0.000	0.000	0.000	0.000	0.000	0.000	0.000	0.000	0.000
TRINITY_DN320257_c2_g2	0.000	0.000	0.000	0.000	0.000	0.000	0.000	0.000	0.560	4.708
TRINITY_DN320257_c4_g1	0.000	0.000	3.340	0.599	1.251	0.000	0.000	0.000	1.461	0.000
TRINITY_DN320257_c5_g1	0.000	0.000	0.000	0.954	0.498	0.000	0.000	0.000	0.292	0.000
TRINITY_DN320257_c6_g1	0.000	0.000	0.000	0.000	0.000	0.000	0.000	0.000	0.000	0.000
TRINITY_DN320258_c0_g1	0.000	0.000	0.000	0.000	1.067	0.000	0.000	0.000	0.000	0.000
TRINITY_DN320258_c2_g1	0.000	0.000	0.000	0.000	0.000	0.000	0.000	0.000	0.000	0.000
TRINITY_DN320259_c0_g1	0.000	0.000	0.000	0.000	1.438	0.000	0.000	0.000	0.000	0.000
TRINITY_DN320259_c0_g2	0.000	0.000	0.000	0.000	0.000	0.000	1.131	0.473	0.276	0.000
TRINITY_DN32025_c0_g1	0.000	0.000	0.000	0.000	0.000	0.000	0.000	0.000	0.000	0.000
TRINITY_DN32025_c0_g2	0.000	0.000	0.000	0.000	0.000	0.000	0.000	0.000	0.000	0.000
TRINITY_DN32025_c1_g1	3.288	11.379	15.107	10.397	6.228	9.302	10.103	12.839	7.737	2.183
TRINITY_DN32025_c1_g2	0.000	0.751	0.000	0.491	0.352	0.000	0.000	0.316	0.308	0.000
TRINITY_DN320261_c0_g1	0.000	0.000	0.000	0.000	0.000	0.000	0.000	0.935	0.601	0.000
TRINITY_DN320261_c1_g1	0.000	0.000	0.000	0.000	0.000	0.000	0.000	0.000	0.166	0.000
TRINITY_DN320262_c0_g2	0.000	0.000	0.479	0.000	0.000	0.000	0.000	0.000	0.338	0.000
TRINITY_DN320265_c0_g1	0.000	0.000	0.000	0.000	0.000	0.000	0.000	0.000	0.000	4.918
TRINITY_DN320265_c1_g1	0.000	0.000	0.000	0.000	0.000	0.000	4.481	0.000	0.000	0.000
TRINITY_DN320268_c0_g1	0.000	0.000	0.000	1.275	0.000	0.000	0.000	0.000	0.000	0.000
TRINITY_DN320268_c1_g1	0.000	0.000	0.000	0.471	0.000	1.360	0.000	0.000	0.000	0.000
TRINITY_DN32026_c10_g1	0.000	0.000	0.000	0.000	0.000	0.000	0.000	0.000	0.000	0.000
TRINITY_DN32026_c1_g1	0.000	0.000	0.000	0.000	2.877	0.000	0.000	0.000	0.454	0.000
TRINITY_DN32026_c1_g2	3.982	4.255	5.908	1.858	3.983	5.487	6.186	4.536	3.158	4.795
TRINITY_DN32026_c22_g1	0.000	0.000	0.000	0.000	0.000	0.000	0.000	0.000	0.000	0.000
TRINITY_DN32026_c2_g1	0.000	0.000	0.997	0.675	0.000	1.077	1.852	0.000	2.458	0.000
TRINITY_DN320270_c0_g1	0.000	0.000	0.000	0.000	0.000	0.000	0.000	0.000	0.000	0.000
TRINITY_DN320271_c0_g1	0.000	0.000	0.000	0.000	0.230	0.000	0.000	0.000	0.059	0.000
TRINITY_DN320272_c0_g1	0.000	0.000	0.000	0.000	0.000	0.000	0.000	0.000	0.000	0.000
TRINITY_DN320274_c0_g1	0.000	0.000	0.000	0.000	0.000	0.000	0.000	0.000	0.353	0.000
TRINITY_DN320277_c0_g1	0.000	5.875	0.000	0.000	0.000	0.000	0.000	0.000	0.000	0.000
TRINITY_DN320278_c0_g1	0.000	0.473	0.613	0.380	0.260	0.000	0.000	0.000	0.155	0.000
TRINITY_DN320278_c1_g1	0.000	0.000	0.000	0.000	0.000	0.000	0.000	0.000	0.000	0.000
TRINITY_DN320279_c0_g1	0.000	0.000	0.000	0.000	0.397	0.000	0.000	0.000	0.000	0.000
TRINITY_DN32027_c0_g1	0.000	0.000	0.000	0.000	0.317	0.000	0.769	0.000	0.282	0.000
TRINITY_DN32027_c0_g2	0.000	0.000	0.633	0.338	0.000	0.000	0.000	0.000	0.000	0.000
TRINITY_DN32027_c1_g1	0.000	0.000	2.978	0.253	0.501	0.000	1.163	0.000	0.137	0.000
TRINITY_DN32027_c3_g1	0.000	0.000	0.000	0.821	0.000	0.000	0.000	0.000	0.405	0.000
TRINITY_DN32027_c3_g3	0.000	0.000	0.000	0.000	0.000	0.000	0.000	0.000	0.000	0.000
TRINITY_DN32027_c4_g1	9.432	0.000	0.000	0.000	0.439	0.000	0.000	0.000	0.000	0.000
TRINITY_DN32027_c6_g1	0.000	0.000	0.000	0.000	0.000	0.000	0.000	0.000	0.499	0.000
TRINITY_DN32027_c8_g1	0.000	0.000	0.000	0.000	0.801	0.000	0.000	0.000	0.000	0.000
TRINITY_DN320281_c0_g1	0.000	1.152	0.000	0.000	1.170	0.000	2.418	1.047	0.707	0.000
TRINITY_DN320281_c0_g2	0.000	0.728	0.000	1.155	0.000	0.000	0.000	0.000	0.000	0.000
TRINITY_DN320281_c1_g1	0.000	0.000	0.000	0.000	0.000	0.000	0.000	0.000	0.567	0.000
TRINITY_DN320281_c1_g2	0.000	0.000	0.000	0.000	0.000	0.000	0.000	0.000	0.389	0.000
TRINITY_DN320281_c3_g1	0.000	0.000	0.000	0.000	0.000	0.000	0.000	0.000	0.000	0.000
TRINITY_DN320282_c0_g1	0.000	0.000	0.000	0.000	0.000	0.000	0.000	0.000	0.000	0.000
TRINITY_DN320282_c0_g2	0.000	0.000	0.000	0.000	0.000	0.000	0.000	3.569	0.562	9.325
TRINITY_DN320282_c11_g1	0.000	0.000	0.000	0.000	0.000	0.000	0.000	0.000	0.552	0.000
TRINITY_DN320282_c1_g1	0.000	0.000	0.000	0.000	0.000	0.000	0.000	0.000	0.000	0.000
TRINITY_DN320282_c1_g3	0.000	0.000	0.000	0.000	0.000	0.000	0.000	0.000	0.735	4.134
TRINITY_DN320282_c3_g1	0.000	3.800	4.912	0.000	0.691	1.896	0.000	0.000	0.000	0.000
TRINITY_DN320282_c4_g1	0.000	0.000	1.055	0.000	0.000	1.626	0.000	0.000	0.000	0.000
TRINITY_DN320282_c7_g1	0.000	0.000	0.000	0.119	0.000	0.000	0.000	0.000	0.000	0.000
TRINITY_DN320282_c8_g1	0.000	0.000	0.000	0.000	0.000	2.705	0.000	0.000	0.000	0.000
TRINITY_DN320283_c0_g1	0.000	0.000	0.445	0.000	0.248	0.000	0.000	0.000	0.000	0.000
TRINITY_DN320284_c0_g1	0.000	0.000	0.000	0.000	0.000	0.000	0.000	0.000	0.000	0.000
TRINITY_DN320284_c1_g1	0.000	0.000	0.000	0.000	0.837	0.000	0.000	0.000	0.000	0.000
TRINITY_DN320284_c2_g1	0.000	0.000	0.000	0.000	1.402	0.000	0.000	0.000	0.000	0.000
TRINITY_DN320286_c0_g1	0.000	2.131	0.000	0.000	0.000	2.134	0.000	0.000	0.454	0.000
TRINITY_DN320287_c0_g1	0.000	0.392	0.511	0.557	0.000	0.000	0.000	1.056	0.000	0.000
TRINITY_DN320288_c0_g1	0.000	0.401	0.541	0.152	0.622	0.797	0.000	0.000	0.276	0.000
TRINITY_DN320288_c0_g2	0.000	0.000	0.000	0.000	0.000	0.000	0.000	0.000	0.000	0.000
TRINITY_DN320289_c0_g1	0.000	0.000	1.572	0.000	0.000	2.428	0.000	0.000	0.000	0.000
TRINITY_DN32028_c0_g1	0.000	0.116	0.000	0.000	0.000	10.599	0.000	0.161	0.051	0.000
TRINITY_DN32028_c10_g1	18.261	3.237	1.850	0.000	0.000	1.747	0.186	0.000	2.359	0.000
TRINITY_DN32028_c16_g1	0.000	0.000	0.000	0.348	0.000	0.000	0.000	0.000	0.000	0.000
TRINITY_DN32028_c1_g1	0.000	0.000	0.418	0.000	0.231	0.000	0.000	0.000	0.272	0.000
TRINITY_DN32028_c2_g1	0.000	0.000	0.000	0.000	0.000	0.000	0.000	0.000	0.465	0.000
TRINITY_DN32028_c4_g1	0.000	0.000	0.000	0.000	0.866	0.000	0.000	0.000	0.000	0.000
TRINITY_DN32028_c4_g2	0.000	0.000	0.000	0.000	0.000	0.000	0.000	0.000	0.221	0.000
TRINITY_DN32028_c7_g1	0.668	2.036	2.002	1.285	1.129	1.297	1.224	1.536	1.733	1.748
TRINITY_DN32028_c9_g1	0.000	0.000	0.000	0.000	0.564	0.000	0.000	0.000	0.330	0.000
TRINITY_DN320290_c0_g1	0.000	0.000	0.000	0.000	0.480	2.641	0.000	0.000	0.000	0.000
TRINITY_DN320290_c0_g2	0.000	1.960	0.000	0.491	2.054	0.000	2.434	0.000	0.602	0.000
TRINITY_DN320290_c0_g3	0.000	0.150	0.291	0.633	0.274	0.147	0.000	0.000	0.457	0.000
TRINITY_DN320290_c1_g1	0.000	0.000	0.000	0.000	0.000	0.000	0.000	0.000	0.000	0.000
TRINITY_DN320292_c0_g1	1.302	1.177	0.107	0.352	0.947	0.422	0.000	0.000	0.251	0.608
TRINITY_DN320292_c1_g1	0.000	0.000	0.000	0.000	0.000	0.000	0.000	0.000	0.000	0.000
TRINITY_DN320292_c4_g1	0.000	0.000	0.000	0.000	0.000	0.000	0.000	0.000	0.648	0.000
TRINITY_DN320292_c6_g1	0.000	4.419	1.448	0.772	0.000	0.000	0.000	0.000	0.235	0.000
TRINITY_DN320292_c7_g1	0.000	0.000	0.000	0.000	0.000	4.576	0.000	0.000	0.000	0.000
TRINITY_DN320292_c8_g1	0.000	0.000	0.000	0.660	0.000	0.000	0.000	0.000	0.000	0.000
TRINITY_DN320294_c0_g1	0.000	0.000	0.000	0.000	0.000	0.000	0.000	0.000	0.763	0.000
TRINITY_DN320295_c0_g1	0.000	0.000	0.000	0.000	0.000	0.000	0.000	0.000	0.000	0.000
TRINITY_DN320295_c0_g2	0.000	0.000	0.000	0.000	0.000	0.000	0.000	0.000	0.000	0.000
TRINITY_DN320295_c1_g2	0.000	0.000	0.000	0.000	0.000	0.000	0.000	0.000	0.000	0.000
TRINITY_DN320297_c0_g1	0.000	0.000	0.000	0.000	0.190	0.000	0.000	0.000	0.000	0.000
TRINITY_DN320297_c1_g1	0.000	0.000	0.000	0.000	0.000	0.000	0.000	0.000	0.244	0.000
TRINITY_DN320299_c0_g1	0.000	0.000	0.000	0.000	0.000	0.000	0.000	0.000	0.000	0.000
TRINITY_DN32029_c0_g1	0.000	2.327	1.402	1.955	1.521	0.982	2.926	2.764	2.099	3.065
TRINITY_DN32029_c1_g1	0.000	2.266	3.715	5.205	3.486	4.562	11.269	0.000	7.709	0.000
TRINITY_DN32029_c1_g3	0.000	0.438	1.256	0.781	1.464	0.326	0.053	0.000	0.738	0.000
TRINITY_DN32029_c1_g4	0.000	0.000	0.000	0.000	0.000	0.000	0.000	0.000	0.000	0.000
TRINITY_DN32029_c3_g1	0.000	0.000	0.000	0.117	0.359	0.000	0.000	0.000	0.142	0.000
TRINITY_DN3202_c0_g1	0.000	1.462	2.324	0.812	2.116	2.698	2.495	0.803	0.723	2.253
TRINITY_DN3202_c0_g3	0.000	0.000	0.000	0.000	1.108	1.525	0.000	0.000	0.000	0.000
TRINITY_DN3202_c1_g1	0.000	0.000	0.000	0.000	0.000	0.000	0.000	0.077	0.000	0.000
TRINITY_DN320301_c0_g1	0.000	0.000	0.000	0.000	1.557	4.269	0.000	0.000	0.454	0.000
TRINITY_DN320301_c1_g1	0.000	0.000	1.074	0.000	0.000	0.000	0.000	0.000	0.000	0.000
TRINITY_DN320304_c0_g1	0.000	0.000	0.000	0.000	0.000	0.000	0.000	0.000	0.000	0.000
TRINITY_DN320304_c2_g1	0.000	0.000	0.000	0.000	0.000	0.000	0.000	0.000	0.000	0.000
TRINITY_DN320306_c0_g1	0.000	0.000	0.000	0.152	0.000	0.000	0.753	0.000	0.368	0.000
TRINITY_DN320307_c1_g1	0.000	0.000	0.000	0.000	0.000	0.000	0.000	0.000	0.000	0.000
TRINITY_DN320308_c0_g1	0.000	0.000	0.000	0.000	0.000	0.000	0.000	0.000	0.000	0.000
TRINITY_DN320308_c1_g1	0.000	0.000	0.000	0.000	0.725	0.000	0.000	0.000	0.000	0.000
TRINITY_DN320309_c0_g1	0.000	0.000	0.000	0.000	0.000	0.000	0.000	0.000	0.533	0.000
TRINITY_DN32030_c0_g1	0.000	0.000	0.642	0.687	0.000	0.990	0.000	1.293	0.208	0.000
TRINITY_DN32030_c3_g1	0.000	0.000	1.490	0.000	0.000	0.000	0.000	0.000	0.981	0.000
TRINITY_DN320311_c0_g1	0.000	0.257	0.250	0.732	0.188	0.000	0.226	0.179	0.140	0.000
TRINITY_DN320314_c0_g1	0.000	0.000	1.991	0.268	0.000	0.000	0.000	1.005	0.323	0.000
TRINITY_DN320314_c1_g1	0.000	0.000	0.000	0.000	0.000	7.068	0.000	0.000	0.000	0.000
TRINITY_DN320316_c0_g1	0.000	6.509	0.000	0.000	0.000	0.000	0.000	0.000	0.000	0.000
TRINITY_DN320317_c0_g1	0.000	0.000	0.000	0.000	0.401	0.000	0.000	0.000	0.000	0.000
TRINITY_DN320317_c1_g1	0.000	0.000	0.000	0.000	0.000	0.000	0.000	2.686	0.000	0.000
TRINITY_DN320318_c0_g1	0.000	0.000	0.506	0.317	0.339	1.025	0.000	0.000	0.000	0.000
TRINITY_DN320318_c13_g1	0.000	0.000	0.000	0.000	0.000	0.000	0.000	0.000	0.000	0.000
TRINITY_DN320318_c1_g1	0.000	0.000	0.000	0.000	0.000	0.000	0.000	2.960	0.000	0.000
TRINITY_DN320318_c2_g1	0.000	0.000	0.000	0.888	0.000	0.000	0.000	0.000	0.000	0.000
TRINITY_DN320318_c4_g1	0.000	0.000	0.000	0.000	0.000	0.000	0.000	0.000	0.000	0.000
TRINITY_DN320318_c7_g1	0.000	0.000	0.000	0.000	0.000	0.000	0.000	0.000	0.000	0.000
TRINITY_DN320319_c0_g1	0.000	0.000	0.000	0.000	0.000	0.000	0.000	0.000	0.000	0.000
TRINITY_DN320319_c1_g3	0.000	0.000	0.000	0.000	0.000	0.000	0.000	0.000	0.000	0.000
TRINITY_DN320319_c1_g4	0.000	0.000	0.000	0.000	0.000	0.000	0.000	0.000	0.000	0.000
TRINITY_DN32031_c0_g1	0.000	3.266	1.555	1.298	0.855	2.189	0.000	1.439	1.736	0.000
TRINITY_DN32031_c0_g2	0.000	1.138	0.000	0.000	0.104	0.282	0.000	0.388	0.308	0.000
TRINITY_DN32031_c1_g2	0.000	0.000	0.000	0.000	0.263	0.000	0.000	0.000	0.000	0.000
TRINITY_DN32031_c2_g1	0.000	0.000	0.000	0.000	0.000	0.000	0.000	0.000	0.000	0.000
TRINITY_DN32031_c4_g1	0.000	0.000	0.000	0.000	0.000	0.000	0.000	0.000	0.000	0.000
TRINITY_DN32031_c7_g1	0.000	0.000	1.732	0.000	0.000	0.000	0.000	0.000	0.000	0.000
TRINITY_DN320320_c0_g1	0.000	0.000	0.000	0.000	0.000	0.000	0.000	0.000	0.000	0.000
TRINITY_DN320320_c0_g2	0.000	0.000	0.000	0.000	1.166	0.000	0.000	0.000	0.227	0.000
TRINITY_DN320320_c1_g1	0.000	0.000	0.000	0.516	0.000	0.000	0.000	0.000	0.000	5.291
TRINITY_DN320320_c2_g1	0.000	0.000	0.432	0.000	0.715	0.660	0.000	0.000	0.140	0.000
TRINITY_DN320323_c0_g1	0.000	0.000	0.000	0.394	0.000	2.269	0.000	0.000	0.000	0.000
TRINITY_DN320323_c0_g2	0.000	0.000	0.000	0.000	0.000	0.000	0.000	0.000	0.000	0.000
TRINITY_DN320324_c0_g1	0.000	0.220	0.143	0.000	0.080	0.434	0.387	0.303	0.334	0.000
TRINITY_DN320324_c1_g1	0.000	0.000	1.326	0.000	1.462	0.000	0.000	0.000	0.429	0.000
TRINITY_DN320325_c0_g1	0.000	0.000	0.000	0.000	0.000	0.000	0.000	0.000	0.000	0.000
TRINITY_DN320326_c1_g1	0.000	0.000	0.000	0.000	0.000	1.154	0.000	0.000	0.000	0.000
TRINITY_DN320329_c0_g1	0.000	0.000	0.000	0.000	0.000	0.000	0.000	0.000	0.000	0.000
TRINITY_DN32032_c0_g1	0.000	0.337	0.208	0.351	3.319	0.000	0.560	0.326	0.393	0.960
TRINITY_DN32032_c2_g1	0.000	0.000	0.000	0.000	0.000	0.000	0.000	0.000	0.000	0.000
TRINITY_DN320330_c0_g1	0.000	0.000	0.000	0.000	0.000	0.000	0.000	0.000	0.000	0.000
TRINITY_DN320330_c2_g1	0.000	0.000	0.000	0.000	0.000	0.000	0.000	0.000	0.411	0.000
TRINITY_DN320332_c0_g1	0.000	1.460	0.000	0.000	0.000	0.000	0.000	0.000	0.000	0.000
TRINITY_DN320335_c0_g1	0.000	0.000	0.000	0.000	0.000	0.000	0.000	0.000	0.578	0.000
TRINITY_DN320336_c0_g1	0.000	0.000	0.000	0.000	0.000	0.000	0.000	0.000	0.000	0.000
TRINITY_DN320337_c1_g1	0.000	0.000	0.000	0.000	0.000	0.000	0.000	0.000	0.000	0.000
TRINITY_DN320338_c0_g1	0.000	0.000	0.000	0.000	0.000	0.000	0.000	0.000	0.000	0.000
TRINITY_DN32033_c0_g1	0.000	0.000	0.000	1.548	0.000	0.000	0.000	0.000	0.000	0.000
TRINITY_DN32033_c0_g2	8.256	9.316	9.633	7.814	11.698	11.437	8.848	7.940	9.822	7.376
TRINITY_DN32033_c0_g3	0.000	0.000	0.000	0.000	0.000	0.000	0.000	0.000	0.000	0.000
TRINITY_DN32033_c1_g1	0.000	0.000	0.000	0.857	1.865	0.000	0.000	0.000	0.726	0.000
TRINITY_DN32033_c2_g1	0.000	0.000	0.000	0.670	1.402	0.000	6.580	0.000	0.821	0.000
TRINITY_DN32033_c8_g1	0.000	0.000	0.000	0.000	0.363	0.000	0.000	0.000	0.215	1.807
TRINITY_DN320340_c0_g1	0.000	1.005	0.000	0.353	0.000	0.000	0.000	0.000	0.000	0.000
TRINITY_DN320341_c0_g1	0.000	0.000	0.000	0.000	0.000	1.500	0.000	0.000	0.000	0.000
TRINITY_DN320341_c1_g1	0.000	0.000	1.427	0.000	0.000	0.000	0.000	0.000	0.937	0.000
TRINITY_DN320341_c2_g1	0.000	0.000	0.000	0.000	0.000	0.000	0.000	0.000	0.000	0.000
TRINITY_DN320343_c0_g1	0.000	0.000	1.135	0.000	0.000	0.000	0.000	0.000	0.000	0.000
TRINITY_DN320344_c0_g1	0.000	0.000	0.000	0.000	0.000	0.000	0.000	0.000	0.000	0.000
TRINITY_DN320344_c1_g1	0.000	0.000	0.000	0.000	0.000	0.000	0.000	0.000	0.269	0.000
TRINITY_DN320344_c1_g2	0.000	0.000	0.000	0.000	0.000	0.000	0.000	0.000	0.000	0.000
TRINITY_DN320344_c2_g1	0.000	0.000	0.226	0.123	0.505	0.566	0.609	0.000	0.346	0.000
TRINITY_DN320344_c2_g2	0.000	0.884	0.000	1.422	0.281	0.000	0.000	0.000	0.000	0.000
TRINITY_DN320346_c0_g1	0.000	0.000	0.000	0.000	0.000	0.000	0.000	0.000	0.000	0.000
TRINITY_DN320347_c1_g1	0.000	0.000	0.000	0.000	0.000	0.000	0.000	0.000	0.060	0.000
TRINITY_DN320347_c4_g1	0.000	0.000	0.000	0.371	1.154	0.000	0.000	0.000	0.165	3.807
TRINITY_DN320348_c0_g1	0.000	0.000	1.427	0.000	0.000	0.000	0.000	0.000	0.000	0.000
TRINITY_DN320348_c1_g1	0.000	0.000	0.000	0.536	0.000	0.000	0.000	0.000	0.011	0.000
TRINITY_DN320349_c1_g1	0.000	0.000	0.000	0.000	0.000	0.000	0.000	0.000	0.000	0.000
TRINITY_DN32034_c0_g1	0.000	0.332	0.103	0.278	0.095	0.618	0.225	0.000	0.291	0.000
TRINITY_DN32034_c0_g2	0.808	1.893	1.281	2.206	2.134	3.034	2.605	1.136	1.121	0.000
TRINITY_DN32034_c0_g3	0.000	0.000	0.000	0.000	0.385	0.000	0.000	0.000	0.225	0.000
TRINITY_DN32034_c0_g4	0.565	2.568	3.735	0.481	1.668	1.583	2.538	0.000	1.125	1.926
TRINITY_DN32034_c0_g5	0.658	0.000	0.000	1.534	1.335	1.553	1.386	2.034	0.582	0.386
TRINITY_DN32034_c1_g1	0.000	0.000	1.032	0.000	0.000	0.000	1.369	1.042	0.167	0.000
TRINITY_DN32034_c1_g2	0.476	0.000	0.333	0.000	0.436	0.274	0.000	0.335	0.000	0.222
TRINITY_DN32034_c3_g1	0.000	0.000	0.000	0.000	0.000	1.103	0.000	0.000	0.000	0.000
TRINITY_DN32034_c4_g1	0.000	0.000	0.000	0.000	0.000	0.000	0.000	0.000	0.000	0.000
TRINITY_DN32034_c5_g1	0.000	0.000	0.000	2.141	1.858	0.578	0.585	0.452	0.144	0.000
TRINITY_DN32034_c6_g1	0.000	0.000	0.000	0.000	0.000	0.000	0.000	0.000	0.000	0.000
TRINITY_DN32034_c7_g1	0.000	0.000	0.000	0.650	0.000	0.000	0.000	0.000	0.000	0.000
TRINITY_DN320350_c0_g1	0.000	0.000	0.000	0.000	0.872	0.000	0.000	3.217	0.000	0.000
TRINITY_DN320351_c0_g1	0.000	0.000	0.000	0.000	0.000	0.000	0.000	0.000	0.412	0.000
TRINITY_DN320351_c1_g1	0.000	0.000	0.000	0.000	0.626	0.000	0.000	0.000	1.461	0.000
TRINITY_DN320353_c0_g1	0.000	0.000	0.000	0.000	0.000	0.000	0.000	0.000	0.645	0.000
TRINITY_DN320353_c0_g2	0.000	0.000	0.000	0.457	0.000	0.000	0.000	0.000	0.560	0.000
TRINITY_DN320353_c2_g1	0.000	0.000	0.000	0.000	0.000	0.000	0.000	0.000	0.000	0.000
TRINITY_DN320354_c0_g1	0.000	0.000	0.000	0.000	0.000	0.000	0.000	0.000	0.000	0.000
TRINITY_DN320355_c0_g1	0.000	0.000	0.000	0.000	0.000	0.000	0.000	0.000	0.326	0.000
TRINITY_DN320355_c0_g2	0.000	0.464	0.303	0.000	0.000	0.000	0.000	0.000	0.099	0.000
TRINITY_DN320357_c0_g2	0.000	0.000	0.000	0.000	0.789	0.000	0.000	0.000	0.000	0.000
TRINITY_DN320358_c0_g2	0.000	1.541	1.518	0.545	1.944	0.000	0.000	0.000	0.328	0.000
TRINITY_DN320359_c0_g1	0.000	0.000	0.000	0.000	0.000	0.000	0.000	0.000	0.512	0.000
TRINITY_DN32035_c0_g3	0.000	0.000	0.000	0.000	0.000	0.000	0.000	0.000	0.767	0.000
TRINITY_DN32035_c0_g4	0.000	0.000	0.000	0.269	0.546	0.392	0.000	0.000	0.746	0.000
TRINITY_DN32035_c12_g1	0.000	0.000	1.348	0.000	0.000	0.000	0.000	0.000	0.000	0.000
TRINITY_DN32035_c1_g1	0.000	0.000	0.000	0.821	0.000	0.000	0.000	0.000	0.000	0.000
TRINITY_DN32035_c1_g2	11.223	0.000	1.926	1.592	2.921	4.576	0.000	2.765	1.623	0.000
TRINITY_DN32035_c1_g3	0.000	0.000	0.000	0.000	0.000	0.000	0.000	0.000	0.000	0.000
TRINITY_DN32035_c2_g2	0.000	0.000	0.000	4.074	0.000	0.000	0.000	0.000	2.991	0.000
TRINITY_DN32035_c3_g2	0.000	0.000	0.131	0.221	0.397	0.000	0.000	0.000	0.235	0.000
TRINITY_DN32035_c6_g1	0.000	0.000	0.000	0.846	1.865	0.000	0.000	0.000	0.340	0.000
TRINITY_DN32035_c9_g1	0.000	0.000	0.000	0.000	0.000	0.000	0.000	0.000	0.000	0.000
TRINITY_DN32035_c9_g2	0.000	0.000	0.000	0.000	0.000	0.000	0.000	0.000	0.000	0.000
TRINITY_DN320360_c0_g1	0.000	0.000	0.000	0.000	0.000	0.000	0.000	0.000	0.188	0.000
TRINITY_DN320360_c0_g2	0.000	0.000	1.184	0.000	0.000	0.000	0.000	4.904	0.000	0.000
TRINITY_DN320360_c0_g3	0.000	2.541	0.000	0.000	0.000	0.000	0.000	0.000	0.546	0.000
TRINITY_DN320360_c1_g1	0.000	0.000	0.000	0.000	0.000	0.000	0.000	0.000	0.000	0.000
TRINITY_DN320360_c2_g1	0.000	0.000	0.000	0.000	0.000	0.000	0.000	0.000	0.250	0.000
TRINITY_DN320360_c2_g2	0.000	0.000	0.000	0.000	0.000	0.000	0.000	0.000	0.000	0.000
TRINITY_DN320360_c3_g1	0.000	0.000	0.000	2.208	0.000	0.000	0.000	0.000	0.000	0.000
TRINITY_DN320361_c0_g1	0.000	0.000	0.000	0.000	0.000	0.000	0.000	0.000	0.000	0.000
TRINITY_DN320362_c0_g1	0.000	0.000	0.000	0.000	0.000	0.000	0.000	0.000	0.000	0.000
TRINITY_DN320363_c0_g1	0.000	0.000	0.000	0.000	0.000	0.000	0.000	0.000	0.000	0.000
TRINITY_DN320364_c0_g1	0.000	0.000	0.889	0.959	0.735	1.359	3.053	0.000	0.577	2.437
TRINITY_DN320364_c0_g2	0.000	0.000	0.000	0.000	0.513	0.000	0.000	0.000	0.000	0.000
TRINITY_DN320364_c0_g3	0.000	0.000	1.304	0.938	0.240	0.000	0.000	0.880	0.283	0.000
TRINITY_DN320364_c1_g1	0.000	0.000	0.000	0.000	0.290	0.524	0.000	0.362	0.000	0.000
TRINITY_DN320364_c3_g1	0.000	0.000	0.000	0.000	0.671	0.000	0.000	0.000	0.000	0.000
TRINITY_DN320364_c4_g1	0.000	0.287	0.000	0.000	0.105	0.000	0.505	0.783	0.124	1.046
TRINITY_DN320364_c5_g1	0.000	3.125	0.000	0.543	1.703	0.000	0.000	2.082	0.665	0.000
TRINITY_DN320365_c1_g1	0.000	0.000	0.000	0.000	0.335	0.000	0.000	0.000	0.197	0.000
TRINITY_DN320366_c1_g1	0.000	0.000	1.969	0.351	0.362	0.000	0.000	0.000	0.000	0.000
TRINITY_DN320367_c0_g1	0.000	0.000	0.660	0.000	0.000	0.000	0.000	0.000	0.433	0.000
TRINITY_DN320367_c0_g2	0.000	0.837	0.000	0.000	0.000	0.000	0.000	0.000	0.000	0.000
TRINITY_DN320369_c0_g1	0.000	0.000	0.000	0.000	0.989	0.000	0.000	0.000	0.000	0.000
TRINITY_DN320369_c1_g1	0.000	0.000	0.000	0.000	0.684	0.000	0.000	0.000	0.000	0.000
TRINITY_DN32036_c0_g1	0.000	0.000	0.000	0.000	1.053	0.000	0.000	0.000	0.000	0.000
TRINITY_DN32036_c0_g2	0.000	2.240	0.000	0.000	0.000	0.000	0.000	0.000	0.648	0.000
TRINITY_DN32036_c0_g3	0.000	0.000	0.000	0.000	0.000	0.000	0.000	0.000	0.000	0.000
TRINITY_DN32036_c0_g4	0.000	0.000	0.703	2.623	1.555	0.000	1.852	0.000	0.227	0.000
TRINITY_DN32036_c3_g1	0.000	0.000	0.000	0.000	1.262	0.000	0.000	0.000	0.000	0.000
TRINITY_DN320372_c0_g1	0.000	0.000	0.000	0.000	0.651	0.000	0.000	0.000	0.466	0.000
TRINITY_DN320372_c1_g1	0.000	3.413	0.000	44.517	0.000	0.000	2.871	0.000	0.000	13.037
TRINITY_DN320373_c0_g2	0.000	0.000	0.000	0.000	0.000	0.000	0.000	0.000	1.052	0.000
TRINITY_DN320373_c0_g3	0.000	0.000	0.000	0.000	0.000	0.000	0.000	0.000	0.000	0.000
TRINITY_DN320373_c10_g1	0.000	0.000	0.000	0.000	0.000	0.000	0.000	0.000	0.000	0.000
TRINITY_DN320373_c3_g1	0.000	2.191	0.000	0.000	0.000	2.186	0.000	0.000	0.000	0.000
TRINITY_DN320373_c4_g1	0.000	0.000	0.000	0.118	0.000	0.987	0.000	0.450	0.077	0.000
TRINITY_DN320373_c5_g1	0.000	0.000	1.626	0.872	0.000	0.000	0.000	0.000	0.536	0.000
TRINITY_DN320373_c6_g1	0.000	0.000	0.000	0.000	0.000	0.000	0.000	0.000	0.000	0.000
TRINITY_DN320373_c9_g1	0.000	0.000	0.000	0.411	0.000	0.000	0.000	0.000	1.502	8.437
TRINITY_DN320374_c0_g1	0.000	0.000	0.000	0.000	0.455	0.000	0.000	0.000	0.000	0.000
TRINITY_DN320374_c0_g2	0.000	0.000	0.000	0.000	0.000	0.000	0.000	0.000	0.000	0.000
TRINITY_DN320376_c2_g1	2.438	0.626	0.000	0.668	0.114	0.620	0.000	0.000	0.202	0.000
TRINITY_DN320376_c3_g1	0.000	0.000	0.000	0.000	0.000	0.000	0.000	0.000	0.000	0.000
TRINITY_DN320376_c4_g1	0.000	0.000	0.000	0.954	0.000	0.000	0.000	0.000	0.000	0.000
TRINITY_DN320377_c0_g2	0.000	0.000	0.000	0.000	0.852	0.000	0.000	0.000	0.000	0.000
TRINITY_DN320377_c1_g1	1.711	0.000	0.707	0.000	0.715	0.429	0.383	0.899	0.708	2.395
TRINITY_DN320377_c2_g1	0.000	0.000	0.000	0.000	0.000	0.000	0.000	0.000	0.031	0.000
TRINITY_DN320377_c3_g1	0.000	0.000	4.505	0.000	0.000	0.000	0.000	0.000	0.000	0.000
TRINITY_DN320377_c6_g1	0.000	0.000	0.000	0.000	0.292	0.000	0.000	0.000	0.344	0.000
TRINITY_DN320378_c1_g1	0.000	0.000	0.000	0.000	0.000	0.000	0.000	0.000	0.000	0.000
TRINITY_DN32037_c0_g1	0.000	0.000	0.000	0.000	0.000	0.000	0.271	0.000	0.000	0.000
TRINITY_DN32037_c1_g1	0.000	1.327	1.051	1.051	0.864	1.160	0.519	0.819	1.221	0.545
TRINITY_DN32037_c1_g3	0.000	0.000	0.690	0.000	0.381	0.000	0.000	0.000	0.000	0.000
TRINITY_DN32037_c2_g1	0.000	0.000	0.000	0.000	0.000	0.000	0.000	0.000	0.458	0.000
TRINITY_DN32037_c2_g2	0.000	0.000	0.000	0.000	0.000	0.000	0.000	0.000	0.000	0.000
TRINITY_DN32037_c5_g1	0.000	0.000	0.000	0.000	0.000	0.000	0.000	0.000	0.256	0.000
TRINITY_DN320380_c1_g1	0.000	0.000	0.000	0.000	0.000	0.000	0.000	3.249	0.000	0.000
TRINITY_DN320382_c0_g1	0.000	0.000	0.000	0.000	0.000	0.000	0.000	0.000	0.000	0.000
TRINITY_DN320383_c0_g1	2.357	0.000	0.000	0.538	0.220	0.897	0.531	0.823	0.196	0.000
TRINITY_DN320387_c0_g1	0.000	0.000	0.000	0.159	0.000	0.000	0.000	0.000	0.374	0.000
TRINITY_DN320387_c1_g1	0.000	0.000	0.000	0.000	0.000	0.000	0.000	0.000	0.000	0.000
TRINITY_DN320388_c0_g1	0.000	0.000	0.000	0.000	0.000	0.000	0.000	0.000	0.000	0.000
TRINITY_DN320388_c0_g2	0.000	0.000	0.000	0.895	0.000	0.000	0.000	0.000	0.000	0.000
TRINITY_DN320388_c0_g3	0.000	0.000	0.000	0.000	0.000	0.000	0.000	0.000	0.000	0.000
TRINITY_DN32038_c0_g1	0.000	2.191	0.000	0.211	0.470	0.000	0.000	0.000	0.792	0.000
TRINITY_DN32038_c0_g2	0.000	0.565	0.305	0.172	0.194	0.000	0.000	0.000	0.000	0.000
TRINITY_DN32038_c0_g3	0.000	0.000	0.000	1.175	0.815	0.000	0.000	0.000	0.000	0.000
TRINITY_DN320391_c0_g1	0.000	0.000	0.000	0.000	0.000	0.000	0.000	0.000	0.000	0.000
TRINITY_DN320393_c0_g1	0.000	0.000	0.000	0.332	0.000	0.000	0.000	0.000	0.000	0.000
TRINITY_DN320394_c0_g1	0.000	0.000	0.000	0.000	0.000	0.000	0.000	0.000	1.006	0.000
TRINITY_DN320395_c0_g1	0.000	0.000	0.000	0.000	0.000	0.000	0.000	0.000	0.000	0.000
TRINITY_DN320396_c0_g1	0.000	0.000	0.000	0.000	0.333	0.000	0.000	1.216	0.196	0.000
TRINITY_DN320397_c1_g1	0.000	0.000	0.000	0.181	0.184	0.000	0.000	0.000	0.326	0.000
TRINITY_DN320397_c2_g1	0.000	2.224	0.000	0.774	0.000	2.224	0.000	0.000	0.000	0.000
TRINITY_DN320397_c3_g1	0.000	0.000	1.371	0.000	0.000	0.000	0.000	0.000	0.451	7.523
TRINITY_DN320397_c4_g1	0.000	0.000	0.000	0.000	0.000	0.000	0.000	0.000	0.000	0.000
TRINITY_DN320398_c0_g1	0.000	0.000	0.000	0.000	2.486	0.000	0.000	0.000	0.897	0.000
TRINITY_DN320398_c1_g1	0.000	0.000	0.000	0.000	0.000	0.000	0.000	0.000	0.000	0.000
TRINITY_DN320398_c3_g1	18.359	0.000	0.000	0.000	0.000	0.000	0.000	0.000	0.000	0.000
TRINITY_DN320399_c0_g1	0.000	0.000	0.000	0.000	0.000	0.000	2.627	0.000	0.000	0.000
TRINITY_DN32039_c0_g1	0.000	0.000	1.632	1.443	0.907	0.000	0.000	0.000	1.561	0.000
TRINITY_DN32039_c1_g1	0.000	0.000	0.000	1.206	0.879	2.564	0.000	0.000	0.000	0.000
TRINITY_DN32039_c5_g1	0.000	0.000	0.000	0.000	0.000	0.000	0.000	0.000	0.000	0.000
TRINITY_DN3203_c0_g1	2.083	10.877	6.169	3.460	5.959	7.635	9.987	7.463	6.500	6.439
TRINITY_DN3203_c0_g2	0.000	0.000	3.928	2.513	2.941	0.512	0.414	3.581	4.352	4.699
TRINITY_DN3203_c1_g1	2.119	5.648	7.876	3.335	7.006	6.896	4.093	3.740	4.507	5.081
TRINITY_DN320400_c0_g1	0.000	0.000	0.000	0.000	0.000	0.000	0.000	0.000	0.314	0.000
TRINITY_DN320400_c1_g1	0.000	0.000	0.000	2.863	0.498	0.000	2.358	0.000	0.000	0.000
TRINITY_DN320400_c3_g1	0.000	0.000	0.000	0.000	0.000	0.000	0.000	0.000	0.000	0.000
TRINITY_DN320400_c4_g1	0.000	0.000	0.000	0.000	0.000	0.000	0.000	0.000	0.000	0.000
TRINITY_DN320402_c2_g1	0.000	0.000	0.000	0.000	0.000	0.000	0.000	0.000	0.000	0.000
TRINITY_DN320403_c0_g1	0.000	0.000	0.000	0.000	0.000	0.000	0.000	0.000	0.000	0.000
TRINITY_DN320405_c0_g1	0.000	0.000	0.000	1.224	0.000	0.000	0.000	0.000	0.000	0.000
TRINITY_DN320406_c1_g1	0.000	0.487	0.000	0.173	0.178	0.000	0.000	0.000	0.000	0.000
TRINITY_DN320406_c1_g2	0.000	0.248	0.000	0.000	0.000	0.000	0.000	0.000	0.294	0.000
TRINITY_DN320406_c3_g1	1.020	0.000	0.333	0.230	0.242	0.000	0.453	0.000	0.365	0.000
TRINITY_DN320406_c4_g1	0.000	0.000	0.000	0.000	0.000	0.000	0.000	0.000	0.000	0.000
TRINITY_DN320406_c6_g1	0.000	0.000	0.000	0.000	0.000	0.000	0.000	0.000	0.303	0.000
TRINITY_DN320407_c0_g1	6.856	0.958	0.000	0.000	1.387	2.905	0.000	0.000	1.323	0.000
TRINITY_DN320408_c0_g1	0.000	0.130	0.000	0.093	0.048	0.000	0.230	0.000	0.062	0.000
TRINITY_DN320409_c0_g2	0.000	0.000	0.000	0.447	0.000	0.000	0.000	0.000	0.000	0.000
TRINITY_DN320409_c1_g1	0.000	0.000	0.000	0.000	0.000	0.000	0.000	0.000	0.000	0.000
TRINITY_DN320409_c2_g1	0.000	0.000	0.000	0.000	0.000	0.000	0.000	0.000	0.000	0.000
TRINITY_DN32040_c0_g1	0.000	0.000	0.000	0.000	0.000	0.000	0.000	0.000	0.000	0.000
TRINITY_DN32040_c0_g2	0.000	0.000	0.000	0.536	0.000	0.000	0.000	0.000	0.656	0.000
TRINITY_DN32040_c2_g1	0.000	0.000	0.000	0.000	0.000	7.219	0.000	0.000	0.000	0.000
TRINITY_DN32040_c2_g3	0.000	0.000	0.000	0.000	2.242	0.000	0.000	0.000	0.000	0.000
TRINITY_DN32040_c3_g1	0.000	0.000	0.647	0.346	0.000	0.000	0.000	0.000	0.000	0.000
TRINITY_DN32040_c5_g1	0.000	0.000	0.636	0.232	0.237	0.322	0.000	1.326	0.470	0.000
TRINITY_DN32040_c6_g1	0.000	0.000	0.000	0.000	0.000	0.000	0.000	0.000	0.000	0.000
TRINITY_DN32040_c7_g1	0.000	0.000	0.000	0.000	0.779	0.000	0.000	0.000	0.000	0.000
TRINITY_DN32040_c8_g1	0.000	0.000	0.000	0.000	0.000	0.000	0.000	0.000	0.000	0.000
TRINITY_DN320410_c0_g1	0.000	0.000	0.000	0.636	0.000	0.000	0.000	0.000	0.000	0.000
TRINITY_DN320410_c0_g2	0.000	0.000	0.000	0.000	0.000	0.000	0.000	0.000	0.000	0.000
TRINITY_DN320410_c4_g1	0.000	0.000	0.000	0.000	0.000	0.000	0.000	0.000	0.000	0.000
TRINITY_DN320410_c5_g1	0.000	0.000	0.405	0.000	0.000	0.000	0.000	0.000	0.132	0.000
TRINITY_DN320410_c6_g1	0.000	0.000	0.000	0.000	0.000	0.000	0.000	0.000	0.000	0.000
TRINITY_DN320411_c0_g1	0.000	0.000	0.000	0.000	0.000	0.000	0.000	0.000	0.000	0.000
TRINITY_DN320412_c0_g1	0.000	0.400	0.000	0.356	0.175	0.000	0.000	0.000	0.284	0.000
TRINITY_DN320412_c0_g2	0.000	0.783	0.164	0.000	0.010	0.124	0.222	0.000	0.000	0.000
TRINITY_DN320412_c1_g1	0.000	0.000	3.073	0.142	0.145	3.142	0.000	0.000	0.317	0.000
TRINITY_DN320412_c1_g2	0.000	0.000	0.000	0.000	0.000	0.000	0.000	0.000	0.000	0.000
TRINITY_DN320412_c1_g3	0.000	0.000	0.000	0.000	0.000	0.000	0.000	0.000	0.000	0.000
TRINITY_DN320412_c2_g1	0.000	0.000	0.213	0.349	0.594	0.324	0.000	0.000	0.141	0.000
TRINITY_DN320413_c0_g1	0.000	4.574	0.000	0.000	0.000	1.525	0.000	0.000	0.000	0.000
TRINITY_DN320414_c0_g1	0.000	0.000	0.000	0.000	0.000	0.000	0.000	0.000	0.000	0.000
TRINITY_DN320418_c0_g2	0.000	0.851	0.000	0.300	0.615	0.855	0.000	0.000	0.543	0.000
TRINITY_DN320419_c0_g1	0.000	0.000	0.000	0.000	0.000	0.000	0.000	0.000	0.000	0.000
TRINITY_DN32041_c0_g1	0.000	1.217	0.000	0.000	3.414	0.000	0.000	3.097	0.980	0.000
TRINITY_DN32041_c1_g1	0.000	0.000	0.000	0.000	0.000	0.000	0.000	0.000	0.000	0.000
TRINITY_DN320421_c0_g1	0.000	2.065	1.284	0.339	0.284	0.133	0.686	0.000	0.354	0.000
TRINITY_DN320421_c0_g2	0.000	0.000	0.000	0.000	0.000	0.000	0.000	0.000	0.000	0.000
TRINITY_DN320422_c0_g1	0.000	2.292	0.000	0.000	0.000	0.000	5.744	0.000	2.387	0.000
TRINITY_DN320422_c0_g2	0.000	1.831	0.000	1.912	1.335	0.000	0.000	0.000	0.390	6.526
TRINITY_DN320423_c0_g1	0.000	0.000	0.000	0.000	0.000	0.000	0.000	0.000	0.000	0.000
TRINITY_DN320423_c1_g1	0.000	0.000	0.000	0.000	0.000	0.000	0.000	0.000	0.000	0.000
TRINITY_DN320424_c1_g1	34.522	8.728	0.000	47.317	0.000	0.000	0.000	0.000	0.000	28.183
TRINITY_DN320424_c4_g1	0.000	0.000	0.000	0.000	0.000	0.000	0.000	0.000	0.278	0.000
TRINITY_DN320424_c5_g1	0.000	0.000	1.572	0.000	0.000	0.000	0.000	0.000	0.000	0.000
TRINITY_DN320425_c0_g1	0.000	0.000	0.000	0.000	0.000	0.000	0.000	0.000	0.000	0.000
TRINITY_DN320426_c0_g1	0.000	0.000	0.000	0.000	0.000	0.000	0.000	0.000	0.000	0.000
TRINITY_DN320428_c0_g1	0.000	0.000	0.000	0.000	0.000	0.000	0.000	0.000	0.000	0.000
TRINITY_DN320428_c2_g1	0.000	0.000	0.000	0.290	0.000	0.000	0.000	0.000	0.000	0.000
TRINITY_DN320428_c3_g1	0.000	0.000	0.000	0.000	0.000	0.000	0.000	0.000	0.000	0.000
TRINITY_DN320429_c0_g1	0.000	0.000	0.000	0.000	0.000	0.000	0.000	0.000	0.000	0.000
TRINITY_DN32042_c0_g1	0.000	0.000	0.000	0.000	0.000	0.000	0.000	0.000	0.673	0.000
TRINITY_DN32042_c1_g1	0.000	0.000	2.853	2.799	0.808	3.687	0.000	5.920	0.314	0.000
TRINITY_DN32042_c1_g2	0.000	0.000	8.248	4.193	3.233	0.000	0.000	0.000	1.695	0.000
TRINITY_DN320430_c0_g1	0.000	0.000	1.517	0.000	0.000	0.000	0.000	0.000	0.000	0.000
TRINITY_DN320431_c0_g1	0.000	0.000	0.000	0.240	0.586	0.000	0.000	0.000	0.000	0.000
TRINITY_DN320432_c0_g1	0.000	0.000	0.000	0.000	0.000	0.000	0.000	0.000	0.000	0.000
TRINITY_DN320433_c0_g1	0.000	0.000	0.000	1.645	0.000	0.000	0.000	0.000	0.000	0.000
TRINITY_DN320433_c1_g1	0.000	0.000	0.000	0.000	0.595	0.000	0.000	0.000	0.348	0.000
TRINITY_DN320434_c0_g1	0.000	0.000	0.000	0.000	0.000	0.000	0.000	0.000	0.000	0.000
TRINITY_DN320434_c1_g1	0.000	0.000	0.000	0.000	0.000	0.000	0.000	0.000	0.000	0.000
TRINITY_DN320436_c0_g1	0.000	0.000	0.000	0.000	0.234	0.000	0.000	0.858	0.000	0.000
TRINITY_DN320437_c0_g1	0.000	0.000	0.000	0.000	0.000	0.000	0.000	0.000	0.000	0.000
TRINITY_DN320438_c0_g1	0.000	0.000	0.000	0.000	0.000	0.000	0.000	0.000	0.000	0.000
TRINITY_DN320439_c0_g1	0.000	0.000	0.000	0.000	0.000	0.000	0.000	0.000	0.219	0.000
TRINITY_DN320439_c1_g1	0.000	0.000	0.000	0.000	0.000	0.000	0.000	0.000	0.000	0.000
TRINITY_DN32043_c0_g1	0.000	0.000	0.203	0.000	0.208	0.000	1.789	0.000	0.000	0.000
TRINITY_DN32043_c1_g1	0.000	0.000	1.202	0.645	0.676	0.000	0.000	0.000	0.000	0.000
TRINITY_DN32043_c2_g1	0.000	0.000	0.000	0.000	0.000	0.000	0.000	0.000	0.000	0.000
TRINITY_DN320441_c0_g1	0.000	0.000	0.000	0.000	0.000	0.000	0.000	0.000	0.000	0.000
TRINITY_DN320443_c0_g1	0.000	0.000	0.000	0.000	0.000	0.000	0.000	0.000	0.000	0.000
TRINITY_DN320443_c0_g2	0.000	0.000	2.509	0.000	0.000	0.000	0.000	0.000	0.414	0.000
TRINITY_DN320444_c0_g1	0.000	0.000	0.000	0.000	0.000	0.000	2.618	0.000	0.324	0.000
TRINITY_DN320444_c0_g2	0.000	0.000	0.000	0.000	0.000	6.877	0.000	0.000	0.000	0.000
TRINITY_DN320444_c0_g3	0.000	0.000	0.000	0.000	0.656	0.000	0.000	0.000	2.307	0.000
TRINITY_DN320445_c0_g1	0.000	0.000	0.000	0.000	0.000	0.000	0.000	0.000	0.000	0.000
TRINITY_DN320447_c0_g1	0.000	0.000	0.000	0.000	0.000	0.000	0.000	0.000	0.408	0.000
TRINITY_DN320447_c0_g2	0.000	1.801	4.671	0.629	0.656	1.808	0.000	0.000	1.153	0.000
TRINITY_DN320447_c0_g3	0.000	0.000	0.000	0.000	0.000	0.000	0.000	0.000	0.000	0.000
TRINITY_DN320447_c2_g2	0.000	0.000	0.000	0.796	0.000	0.000	0.000	0.000	0.000	0.000
TRINITY_DN320447_c3_g1	0.000	0.000	0.000	0.000	0.000	0.000	0.000	0.000	2.207	0.000
TRINITY_DN320447_c4_g1	0.000	0.000	0.000	0.730	0.000	0.000	0.000	0.000	0.000	0.000
TRINITY_DN320448_c0_g1	0.000	4.944	0.000	0.000	0.413	0.000	0.000	0.000	1.062	0.000
TRINITY_DN320448_c1_g2	0.000	0.000	0.000	0.000	0.000	0.000	0.000	0.000	0.000	0.000
TRINITY_DN320448_c1_g3	0.000	0.000	0.000	0.000	0.000	0.000	0.000	0.000	0.000	0.000
TRINITY_DN320448_c1_g4	0.000	0.000	0.324	0.520	0.000	0.486	0.000	0.653	0.212	0.000
TRINITY_DN320448_c2_g1	0.000	0.000	0.250	0.000	0.000	0.000	0.000	0.518	0.000	0.000
TRINITY_DN320448_c4_g1	0.000	0.000	0.000	0.131	0.163	0.000	0.000	0.000	0.000	0.000
TRINITY_DN320449_c0_g1	0.000	0.000	0.000	0.000	0.478	3.962	0.000	0.000	0.280	0.000
TRINITY_DN320449_c0_g2	0.000	0.000	0.415	0.172	0.341	0.619	0.000	0.796	0.642	0.000
TRINITY_DN32044_c0_g1	0.000	1.497	0.000	0.461	0.000	0.000	0.000	0.000	0.191	0.000
TRINITY_DN32044_c0_g2	0.000	0.000	0.000	1.199	1.837	1.638	0.000	4.375	0.696	0.000
TRINITY_DN320451_c0_g1	0.000	0.000	0.886	0.478	0.000	0.000	0.000	0.000	0.000	0.000
TRINITY_DN320451_c4_g1	0.000	0.000	0.000	0.000	0.000	0.000	3.643	0.000	0.000	0.000
TRINITY_DN320452_c0_g1	0.000	0.000	0.000	0.000	0.822	0.000	0.000	0.000	0.000	0.000
TRINITY_DN320452_c1_g1	0.000	0.000	1.285	0.000	0.000	0.000	0.000	0.000	0.000	7.067
TRINITY_DN320453_c0_g1	0.000	0.000	0.000	0.000	0.000	1.384	0.000	0.000	0.000	4.918
TRINITY_DN320455_c1_g1	0.000	0.000	0.000	0.000	0.753	0.000	0.000	0.000	0.000	0.000
TRINITY_DN320455_c2_g1	0.000	0.000	0.000	0.000	0.000	0.000	0.000	0.000	0.865	0.000
TRINITY_DN320455_c5_g1	0.000	0.000	0.000	0.000	0.000	0.000	0.000	0.000	0.000	0.000
TRINITY_DN320455_c6_g1	0.000	0.000	0.000	0.000	0.652	0.000	0.000	0.000	0.382	0.000
TRINITY_DN320457_c1_g1	0.000	0.000	0.000	0.000	0.000	0.000	0.000	0.000	0.261	0.000
TRINITY_DN320458_c0_g1	0.000	0.000	0.000	0.000	0.340	0.000	0.000	0.000	0.400	0.000
TRINITY_DN320459_c0_g1	0.000	0.000	0.000	0.000	0.219	0.000	0.000	0.000	0.000	0.000
TRINITY_DN320459_c0_g2	0.000	2.368	0.000	0.000	0.000	0.000	0.000	0.000	0.252	0.000
TRINITY_DN320459_c0_g4	0.000	0.000	0.000	0.000	0.000	0.000	0.000	0.000	0.000	0.000
TRINITY_DN320459_c0_g5	0.000	0.000	0.000	0.000	0.000	0.000	0.000	0.000	0.000	0.000
TRINITY_DN320459_c2_g1	0.000	0.000	0.000	0.558	0.000	0.000	0.000	0.000	0.000	0.000
TRINITY_DN320459_c4_g1	0.000	0.000	0.000	0.000	0.000	0.000	0.000	0.000	0.000	0.000
TRINITY_DN32045_c0_g2	0.000	1.682	4.356	0.000	0.613	0.000	0.000	0.000	0.000	0.000
TRINITY_DN32045_c1_g1	0.000	0.000	0.000	2.915	2.261	0.000	0.000	0.000	1.546	0.000
TRINITY_DN320460_c0_g1	0.000	0.790	0.000	0.000	0.570	0.000	0.000	0.000	0.336	0.000
TRINITY_DN320463_c0_g1	0.000	0.829	0.000	0.633	0.000	0.000	0.000	0.000	0.000	0.000
TRINITY_DN320463_c1_g1	0.000	0.000	0.000	0.000	0.000	0.000	0.000	0.000	0.000	0.000
TRINITY_DN320464_c0_g1	0.000	0.000	0.000	0.000	0.000	0.000	0.000	0.000	1.406	0.000
TRINITY_DN320464_c2_g1	0.000	0.000	0.000	0.000	0.000	0.000	0.000	0.000	1.015	0.000
TRINITY_DN320464_c2_g2	0.000	0.000	0.470	0.000	0.000	0.000	0.000	0.949	0.000	0.000
TRINITY_DN320465_c0_g1	0.000	0.000	0.000	0.000	0.000	0.000	0.000	0.000	0.335	0.000
TRINITY_DN320465_c1_g1	0.000	0.000	0.000	0.000	0.000	0.000	0.000	0.000	0.000	0.000
TRINITY_DN320466_c0_g1	0.000	0.000	0.000	0.000	0.000	0.000	0.000	0.000	0.000	0.000
TRINITY_DN320468_c0_g1	0.000	1.060	0.000	0.374	0.000	1.269	0.000	0.000	0.000	0.000
TRINITY_DN320468_c1_g1	0.000	0.000	0.000	1.916	0.560	1.508	0.000	4.652	0.220	6.150
TRINITY_DN320468_c1_g2	0.000	0.000	0.000	0.000	2.649	0.000	0.000	0.000	0.000	0.000
TRINITY_DN320469_c0_g1	0.000	0.000	0.000	1.139	0.000	0.000	0.000	1.099	0.176	0.000
TRINITY_DN32046_c0_g1	0.000	6.083	1.591	0.000	2.597	1.223	0.000	1.610	0.762	0.000
TRINITY_DN32046_c1_g1	0.000	0.000	1.446	1.028	1.191	0.000	0.000	1.446	0.464	0.000
TRINITY_DN320471_c0_g1	0.000	0.000	0.000	0.000	0.000	0.000	0.000	0.000	0.000	0.000
TRINITY_DN320471_c1_g1	0.000	2.603	0.000	0.000	3.859	0.000	4.481	0.000	0.000	0.000
TRINITY_DN320473_c0_g1	0.000	0.000	0.000	0.000	0.305	0.848	0.000	0.000	0.359	0.000
TRINITY_DN320473_c2_g1	0.000	0.000	0.334	0.000	0.185	0.509	0.000	0.000	0.327	0.000
TRINITY_DN320473_c4_g1	0.000	0.000	0.000	0.000	0.000	0.000	0.000	0.000	0.000	0.000
TRINITY_DN320478_c0_g1	0.000	0.661	0.000	0.000	0.000	0.000	1.155	0.000	0.000	0.000
TRINITY_DN320479_c0_g1	0.000	0.000	0.000	0.000	0.000	0.000	0.000	0.000	0.000	0.000
TRINITY_DN320480_c0_g1	0.000	0.000	0.000	0.000	0.000	0.000	0.000	3.718	0.595	0.000
TRINITY_DN320480_c0_g2	0.000	0.000	0.000	0.000	0.000	0.000	0.000	0.000	0.000	0.000
TRINITY_DN320481_c0_g1	1.516	1.731	1.997	0.685	0.141	0.190	0.000	0.265	0.042	0.000
TRINITY_DN320483_c2_g1	0.000	0.000	0.000	0.000	0.328	0.000	0.000	0.000	0.000	0.000
TRINITY_DN320483_c4_g1	0.000	0.000	1.200	0.000	0.000	1.833	1.068	0.000	0.262	0.000
TRINITY_DN320483_c5_g1	0.000	0.000	0.000	0.000	0.000	0.000	0.000	0.000	0.000	0.000
TRINITY_DN320483_c8_g1	0.000	0.000	0.000	0.000	0.000	0.000	0.000	0.000	0.301	0.000
TRINITY_DN320487_c0_g1	0.000	0.000	0.430	0.000	0.000	0.000	0.000	0.000	0.000	0.000
TRINITY_DN320487_c1_g1	0.000	0.000	0.823	0.000	0.000	0.000	0.000	0.000	0.000	0.000
TRINITY_DN320488_c0_g1	0.000	0.000	0.000	0.000	0.000	0.000	0.000	0.000	0.000	0.000
TRINITY_DN320489_c0_g1	0.000	0.000	0.000	0.000	0.000	0.000	0.000	0.000	0.000	0.000
TRINITY_DN32048_c0_g1	0.000	0.000	3.033	0.000	0.859	2.338	0.000	0.000	0.998	0.000
TRINITY_DN32048_c0_g2	0.000	0.000	0.000	0.000	0.000	0.000	0.000	0.000	0.000	0.000
TRINITY_DN32048_c10_g1	8.644	0.000	0.000	0.995	1.628	1.685	0.000	1.497	1.198	6.064
TRINITY_DN32048_c12_g1	0.000	2.679	0.000	0.000	0.000	0.000	0.000	0.000	0.000	0.000
TRINITY_DN32048_c14_g1	0.000	0.000	0.000	0.123	0.501	0.000	0.000	0.000	0.445	0.000
TRINITY_DN32048_c1_g1	0.000	3.892	2.509	0.000	0.707	5.825	0.000	0.000	0.715	0.000
TRINITY_DN32048_c2_g1	0.000	0.489	0.865	0.724	2.150	1.124	2.097	1.418	2.229	1.449
TRINITY_DN32048_c3_g1	0.000	6.395	6.303	1.693	3.462	0.000	0.000	2.119	0.850	0.000
TRINITY_DN32048_c5_g1	0.000	0.000	1.192	0.000	0.671	0.000	0.000	4.939	0.000	0.000
TRINITY_DN32048_c5_g2	0.000	0.000	0.000	0.000	0.000	0.000	0.000	0.000	0.000	0.000
TRINITY_DN32048_c7_g1	0.000	0.000	0.000	0.000	5.299	3.642	0.000	0.000	0.387	0.000
TRINITY_DN32048_c9_g1	0.000	6.637	4.113	0.898	1.813	6.644	4.843	3.837	2.918	11.138
TRINITY_DN320492_c0_g1	0.000	0.000	0.000	0.000	1.977	0.000	0.000	0.000	0.000	0.000
TRINITY_DN320493_c0_g1	0.000	0.000	0.000	0.000	0.000	0.000	0.000	0.000	0.000	0.000
TRINITY_DN320494_c0_g1	0.000	0.000	0.000	0.000	0.000	0.000	0.000	0.000	2.125	0.000
TRINITY_DN320494_c1_g1	0.000	0.000	0.000	0.000	0.000	0.000	0.000	0.000	0.834	0.000
TRINITY_DN320496_c1_g1	0.000	0.000	0.000	0.000	0.000	0.000	0.000	0.000	0.000	0.000
TRINITY_DN320496_c2_g1	0.000	0.000	0.000	0.000	0.262	0.000	0.000	0.000	0.155	0.000
TRINITY_DN320497_c0_g2	0.000	0.000	0.000	0.859	1.536	0.000	1.060	0.000	0.647	0.000
TRINITY_DN320499_c0_g1	0.000	0.000	1.732	0.000	0.000	0.000	0.000	0.000	0.000	0.000
TRINITY_DN32049_c0_g1	0.000	0.000	0.000	0.000	0.000	0.000	0.000	0.000	0.000	0.000
TRINITY_DN3204_c0_g1	5.519	1.254	5.508	3.735	6.380	6.084	3.679	2.324	2.381	1.545
TRINITY_DN3204_c0_g2	4.495	10.213	10.891	8.014	10.165	12.224	10.675	9.584	10.877	5.507
TRINITY_DN3204_c10_g1	0.000	0.000	0.000	0.000	0.000	0.000	0.000	0.000	0.998	0.000
TRINITY_DN3204_c11_g1	0.000	0.000	0.000	0.000	0.000	0.000	0.000	0.000	0.000	0.000
TRINITY_DN3204_c14_g1	0.000	0.000	0.000	0.000	0.000	0.000	0.000	0.000	0.000	0.000
TRINITY_DN3204_c1_g1	0.000	2.240	1.233	0.128	1.648	0.450	1.018	3.422	1.473	0.000
TRINITY_DN3204_c20_g1	0.000	5.420	7.794	0.392	3.334	4.327	0.986	0.000	1.734	0.000
TRINITY_DN3204_c21_g1	0.000	0.000	0.000	0.000	0.000	0.000	0.000	0.000	0.151	0.000
TRINITY_DN3204_c22_g1	0.000	2.000	0.000	0.000	1.460	0.000	0.000	0.000	0.000	0.000
TRINITY_DN3204_c2_g1	29.255	33.825	23.550	20.070	24.070	26.009	35.445	31.331	37.175	28.534
TRINITY_DN3204_c2_g2	128.799	200.247	151.226	153.290	189.226	151.757	211.146	218.422	238.994	158.030
TRINITY_DN3204_c3_g1	273.414	572.216	302.977	490.085	471.279	333.647	726.790	678.481	903.614	732.517
TRINITY_DN3204_c3_g2	0.000	0.000	0.000	0.000	0.000	0.000	0.000	0.000	0.000	0.000
TRINITY_DN3204_c4_g1	0.000	2.962	3.989	1.635	2.165	4.163	1.299	2.524	1.742	10.668
TRINITY_DN3204_c4_g2	0.000	0.000	0.733	0.410	7.331	0.760	16.329	1.890	1.067	0.000
TRINITY_DN3204_c5_g1	20.403	43.531	31.730	27.260	39.077	34.828	45.059	37.389	40.626	32.075
TRINITY_DN3204_c7_g1	0.000	0.641	1.260	0.680	2.085	0.641	0.000	2.550	2.726	2.305
TRINITY_DN320500_c0_g1	0.000	0.000	0.000	0.000	0.000	0.000	0.000	0.000	0.000	0.000
TRINITY_DN320501_c0_g1	0.000	0.000	0.000	0.000	0.000	0.000	0.000	0.000	0.000	0.000
TRINITY_DN320502_c0_g1	0.000	0.000	0.000	0.000	0.118	0.000	0.000	0.000	0.000	0.000
TRINITY_DN320504_c0_g1	0.000	0.000	0.000	1.131	0.000	0.000	0.000	0.000	0.000	0.000
TRINITY_DN320504_c0_g2	0.000	0.000	0.000	0.000	0.000	0.000	0.000	0.000	0.000	0.000
TRINITY_DN320505_c0_g1	0.000	0.000	0.892	0.838	1.946	0.495	0.869	1.221	0.817	1.640
TRINITY_DN320505_c1_g1	0.000	0.000	0.000	0.914	0.000	0.000	0.000	0.000	0.000	0.000
TRINITY_DN320505_c3_g1	0.000	0.000	0.000	0.000	0.314	0.000	0.000	0.000	0.185	0.000
TRINITY_DN320506_c1_g1	0.000	0.000	0.000	0.000	0.000	0.000	0.000	0.000	0.000	0.000
TRINITY_DN320506_c2_g1	0.000	0.000	0.000	0.000	0.000	0.000	0.000	0.000	0.000	0.000
TRINITY_DN32050_c0_g1	2.812	4.470	2.991	2.936	2.416	1.849	0.390	0.696	2.390	1.628
TRINITY_DN32050_c0_g5	0.000	0.000	0.000	0.000	0.000	0.000	1.188	0.000	0.290	0.000
TRINITY_DN32050_c11_g1	0.000	0.000	0.000	0.000	0.000	0.000	0.000	0.000	0.000	0.000
TRINITY_DN32050_c1_g1	0.000	0.000	0.000	0.000	0.000	1.553	0.000	0.000	0.000	0.000
TRINITY_DN32050_c2_g1	0.000	0.708	0.000	0.000	0.000	0.000	0.000	0.000	0.000	0.000
TRINITY_DN32050_c4_g1	2.295	4.759	0.000	4.845	2.343	0.000	1.747	4.450	3.523	7.574
TRINITY_DN32050_c6_g1	0.000	0.000	0.000	0.380	0.789	0.000	0.000	0.000	0.000	0.000
TRINITY_DN32050_c6_g2	0.000	0.000	2.252	0.175	0.356	0.000	0.000	1.316	1.158	0.000
TRINITY_DN32050_c8_g1	0.000	0.000	0.000	0.000	0.259	0.000	0.000	0.000	0.000	0.000
TRINITY_DN32050_c9_g1	0.000	0.000	0.000	0.000	0.000	0.000	0.000	0.000	0.000	0.000
TRINITY_DN320511_c1_g1	0.000	0.000	0.000	0.000	0.000	0.000	0.000	0.000	1.073	0.000
TRINITY_DN320512_c0_g1	0.000	0.000	0.351	0.000	0.000	1.608	1.878	0.000	0.344	0.000
TRINITY_DN320513_c0_g1	0.000	0.000	0.394	0.213	0.000	0.601	0.000	2.397	0.384	2.161
TRINITY_DN320514_c0_g1	0.000	0.000	0.287	0.313	0.319	0.000	0.000	0.000	0.000	0.000
TRINITY_DN320514_c0_g3	0.000	0.000	0.738	0.000	0.204	0.000	0.000	0.000	0.000	0.000
TRINITY_DN320516_c0_g1	0.000	0.000	5.061	0.000	0.000	0.000	0.000	0.000	0.551	0.000
TRINITY_DN320518_c0_g1	0.000	0.000	0.000	0.000	0.000	0.000	0.000	0.000	0.000	0.000
TRINITY_DN32051_c0_g1	0.000	0.000	0.000	0.000	0.000	0.000	0.000	0.000	0.000	0.000
TRINITY_DN32051_c2_g1	0.000	0.000	3.114	0.000	2.638	0.000	0.000	0.000	0.512	0.000
TRINITY_DN320520_c0_g1	0.000	0.000	0.000	0.000	0.448	0.000	0.000	0.000	0.263	0.000
TRINITY_DN320521_c0_g1	0.000	0.000	0.477	0.000	0.266	0.000	0.000	0.494	0.079	0.000
TRINITY_DN320521_c1_g1	0.000	0.000	1.427	0.000	0.000	0.000	0.000	0.000	0.000	0.000
TRINITY_DN320522_c0_g1	0.000	0.000	0.238	0.000	0.201	0.000	0.000	0.253	0.119	0.000
TRINITY_DN320523_c0_g1	0.000	0.000	0.000	0.000	0.000	0.000	0.000	0.000	0.000	0.000
TRINITY_DN320523_c1_g1	0.000	0.000	0.000	0.000	0.000	0.000	0.000	0.000	1.006	0.000
TRINITY_DN320524_c0_g1	0.000	0.000	0.000	0.000	0.000	0.000	0.000	0.000	0.000	0.000
TRINITY_DN320525_c0_g1	0.000	0.000	0.000	0.000	0.383	0.000	0.000	0.000	0.224	0.000
TRINITY_DN320526_c0_g1	0.000	0.000	0.000	0.000	0.049	0.000	0.000	0.000	0.000	0.000
TRINITY_DN320529_c0_g1	0.000	0.564	0.837	0.399	0.612	0.563	1.971	3.755	0.721	0.000
TRINITY_DN32052_c0_g1	0.000	0.000	0.000	0.000	0.000	1.375	2.358	1.827	0.280	0.000
TRINITY_DN32052_c0_g2	0.000	1.197	0.000	1.251	0.867	2.407	2.063	0.000	0.000	0.000
TRINITY_DN32052_c0_g3	0.000	0.000	0.000	0.000	0.000	0.000	0.000	0.000	0.000	0.000
TRINITY_DN32052_c3_g1	0.000	2.292	0.000	0.000	0.000	0.000	0.000	0.000	0.980	0.000
TRINITY_DN320530_c0_g1	0.000	0.000	0.370	0.000	0.000	0.000	0.000	0.000	0.241	0.000
TRINITY_DN320530_c1_g1	0.000	0.000	0.000	0.000	0.854	1.184	0.000	0.000	0.000	0.000
TRINITY_DN320530_c2_g1	0.000	0.000	0.000	0.000	0.000	0.000	0.000	0.000	0.000	0.000
TRINITY_DN320531_c0_g2	0.000	0.000	0.000	0.000	0.160	0.000	0.000	0.000	0.095	0.000
TRINITY_DN320531_c0_g3	0.000	0.000	1.463	0.000	0.000	0.000	0.000	0.000	0.000	0.000
TRINITY_DN320531_c0_g4	0.000	0.000	0.000	0.000	0.000	0.000	0.453	0.353	0.056	0.000
TRINITY_DN320532_c0_g1	0.000	0.000	0.000	0.000	0.000	0.000	0.000	0.000	0.191	0.000
TRINITY_DN320533_c0_g1	0.000	2.026	0.000	0.478	0.732	0.000	0.000	0.000	0.575	0.000
TRINITY_DN320536_c1_g1	0.000	0.000	0.000	0.000	0.000	0.000	0.000	0.000	0.000	0.000
TRINITY_DN320537_c0_g1	0.000	0.000	1.219	0.000	0.000	0.000	0.000	0.000	0.402	0.000
TRINITY_DN320538_c0_g1	0.000	0.000	0.000	0.790	0.000	0.000	0.000	0.000	0.286	0.000
TRINITY_DN32053_c0_g1	0.000	0.000	0.000	0.000	0.760	0.000	0.000	0.000	0.000	0.000
TRINITY_DN32053_c0_g2	0.000	0.000	0.784	0.046	0.190	0.127	0.000	0.180	0.028	0.480
TRINITY_DN32053_c1_g1	0.000	0.000	0.402	0.190	0.556	0.000	0.000	0.716	0.457	0.000
TRINITY_DN320540_c0_g1	0.000	0.000	0.000	0.193	0.000	0.000	0.000	0.000	0.233	0.000
TRINITY_DN320541_c0_g1	20.316	0.000	0.848	0.000	0.000	0.000	0.000	0.000	0.554	0.000
TRINITY_DN320541_c0_g2	0.000	0.000	0.000	0.000	0.000	0.000	0.000	0.000	0.355	0.000
TRINITY_DN320542_c0_g1	0.000	1.971	0.000	0.523	0.000	0.000	0.000	0.000	0.000	0.000
TRINITY_DN320543_c0_g1	0.000	0.000	0.506	0.000	0.000	0.000	0.000	0.000	0.094	0.000
TRINITY_DN320545_c0_g1	0.000	0.000	0.000	0.000	0.000	0.000	0.000	0.000	0.000	0.000
TRINITY_DN320547_c0_g1	0.000	0.000	0.000	0.000	0.000	0.000	0.000	0.000	0.444	0.000
TRINITY_DN320547_c0_g2	15.680	0.000	0.000	0.680	0.713	1.957	0.000	0.000	0.000	0.000
TRINITY_DN320547_c1_g1	0.000	0.000	1.626	0.000	0.000	0.000	0.000	0.000	0.000	0.000
TRINITY_DN320547_c1_g2	0.000	0.000	0.000	0.000	0.000	0.000	0.000	0.000	0.000	0.000
TRINITY_DN320547_c1_g3	0.000	0.000	0.000	0.334	0.000	0.000	0.000	0.000	0.000	0.000
TRINITY_DN320547_c2_g1	0.000	0.000	0.000	0.000	0.000	0.000	0.000	0.000	0.000	0.000
TRINITY_DN320547_c4_g1	0.000	0.000	0.000	0.000	0.000	0.000	0.000	0.000	0.000	0.000
TRINITY_DN320547_c6_g1	0.000	0.000	0.000	0.000	0.178	0.000	0.000	0.000	0.000	0.000
TRINITY_DN320547_c7_g1	0.000	0.000	0.000	0.000	0.000	0.000	0.000	0.000	0.000	0.000
TRINITY_DN320547_c8_g1	0.000	0.000	0.000	0.000	0.000	0.000	0.000	0.000	0.866	0.000
TRINITY_DN320548_c0_g1	0.000	0.000	0.000	0.653	0.000	0.000	1.075	0.000	0.871	0.000
TRINITY_DN320549_c0_g1	0.000	0.000	0.000	0.000	0.000	0.000	0.000	0.000	0.000	0.000
TRINITY_DN320549_c1_g1	0.000	0.000	0.000	0.000	0.000	0.000	0.000	0.000	0.000	0.000
TRINITY_DN32054_c0_g1	6.052	3.146	7.261	3.504	12.875	7.903	12.320	5.211	4.861	5.668
TRINITY_DN32054_c2_g1	0.000	0.000	0.000	0.000	1.523	0.000	1.816	0.000	0.223	0.000
TRINITY_DN32054_c5_g1	0.000	0.000	0.000	0.000	0.000	0.000	0.000	2.489	0.396	0.000
TRINITY_DN32054_c7_g1	0.000	0.000	0.000	0.914	0.000	0.000	0.000	0.000	0.000	0.000
TRINITY_DN320551_c0_g1	0.000	0.000	0.000	0.000	0.000	1.633	0.000	0.000	0.000	0.000
TRINITY_DN320551_c0_g2	0.000	0.000	0.000	0.393	0.000	0.000	0.000	0.000	0.239	0.000
TRINITY_DN320552_c0_g1	0.000	0.000	0.000	0.000	0.000	0.000	0.000	0.000	0.000	0.000
TRINITY_DN320554_c0_g1	0.000	0.000	0.000	0.000	0.000	0.000	0.000	0.000	0.000	0.000
TRINITY_DN320554_c3_g1	0.000	0.000	3.252	0.000	0.000	0.000	0.000	0.000	0.000	0.000
TRINITY_DN320555_c0_g1	0.000	0.000	0.000	0.108	0.110	0.000	0.000	0.000	0.065	0.000
TRINITY_DN320556_c0_g1	0.000	0.000	0.000	0.000	0.000	0.000	0.000	0.000	0.000	0.000
TRINITY_DN320556_c0_g2	0.000	0.000	0.000	0.000	0.000	0.000	0.000	2.485	0.000	0.000
TRINITY_DN320557_c0_g1	0.000	0.000	0.000	0.000	0.000	0.000	0.000	0.000	0.000	0.000
TRINITY_DN320557_c1_g1	0.000	0.000	0.000	0.000	0.000	0.000	0.000	0.000	0.000	0.000
TRINITY_DN320558_c0_g1	0.000	0.000	0.000	0.000	0.000	4.812	0.000	0.000	0.000	0.000
TRINITY_DN32055_c0_g1	0.000	0.000	0.000	0.324	0.333	0.000	1.597	0.000	0.391	0.000
TRINITY_DN32055_c0_g2	0.000	0.000	0.000	0.904	0.000	0.000	0.000	1.727	0.831	0.000
TRINITY_DN32055_c0_g4	0.000	0.000	0.000	1.474	0.302	0.000	0.000	0.000	1.246	0.000
TRINITY_DN32055_c1_g1	0.000	0.000	0.579	0.000	0.484	0.895	1.557	0.000	0.000	0.000
TRINITY_DN32055_c1_g2	0.000	0.000	0.000	0.000	0.000	0.000	0.000	0.000	0.000	0.000
TRINITY_DN32055_c2_g1	0.000	0.000	0.000	0.000	0.000	0.000	0.000	0.000	0.000	0.000
TRINITY_DN32055_c2_g2	0.000	0.000	0.000	0.000	0.000	0.000	0.000	0.000	0.000	0.000
TRINITY_DN32055_c3_g1	0.000	0.000	0.000	0.819	0.000	0.000	0.000	0.000	0.000	0.000
TRINITY_DN32055_c6_g1	0.000	0.000	0.000	0.000	0.000	0.000	4.600	0.000	0.000	0.000
TRINITY_DN320560_c0_g1	0.000	0.000	0.000	0.000	0.000	0.000	0.000	0.000	0.000	0.000
TRINITY_DN320561_c0_g1	0.000	0.000	0.429	0.231	0.710	1.310	0.000	0.000	0.000	0.000
TRINITY_DN320562_c0_g1	0.000	0.000	0.000	0.000	0.000	0.000	0.000	0.000	0.000	0.000
TRINITY_DN320564_c0_g1	0.000	0.000	0.000	0.000	0.000	1.283	0.000	0.000	0.545	0.000
TRINITY_DN320565_c0_g1	0.000	0.000	0.000	0.000	0.000	0.000	0.000	0.000	0.000	0.000
TRINITY_DN320566_c0_g1	0.000	1.005	1.319	0.000	0.000	0.000	0.000	0.000	0.000	0.000
TRINITY_DN320567_c1_g1	0.000	0.000	0.000	0.000	0.000	0.000	0.000	0.000	0.572	0.000
TRINITY_DN320567_c2_g1	0.000	0.000	0.000	0.000	0.000	0.000	0.000	0.000	0.000	0.000
TRINITY_DN320568_c0_g1	0.000	0.000	0.000	0.000	0.000	0.000	0.000	0.000	0.000	0.000
TRINITY_DN320568_c1_g1	0.000	0.000	0.000	0.000	0.000	1.779	0.000	0.000	0.000	6.334
TRINITY_DN320569_c0_g1	0.000	0.573	0.000	0.203	0.207	1.718	0.000	0.000	0.488	0.000
TRINITY_DN320569_c0_g2	0.000	1.099	0.239	1.210	0.266	0.000	0.000	0.000	0.303	0.000
TRINITY_DN320569_c11_g1	0.000	0.000	0.000	0.000	0.000	0.000	0.000	0.000	0.451	0.000
TRINITY_DN320569_c12_g1	0.000	0.000	0.000	0.000	0.000	0.000	0.000	0.000	0.000	0.000
TRINITY_DN320569_c13_g1	0.000	0.958	0.630	0.674	0.000	0.000	0.000	0.000	0.000	0.000
TRINITY_DN320569_c1_g1	0.000	0.000	0.000	1.152	0.887	0.000	0.000	0.000	0.000	0.000
TRINITY_DN320569_c1_g2	0.000	0.000	0.000	0.594	0.000	0.000	0.000	0.000	0.000	0.000
TRINITY_DN320569_c1_g3	0.000	0.000	0.000	0.000	0.000	0.000	0.000	0.000	0.000	0.000
TRINITY_DN320569_c2_g1	0.000	0.000	0.000	0.000	0.000	0.000	0.000	0.000	0.000	0.000
TRINITY_DN320569_c3_g1	0.000	2.036	0.000	0.671	1.843	1.524	0.891	0.000	0.779	0.000
TRINITY_DN320569_c4_g1	0.000	0.000	0.351	0.000	0.197	0.533	0.000	0.737	0.117	0.984
TRINITY_DN320569_c5_g1	0.000	0.000	0.000	0.573	0.600	0.000	0.000	0.000	0.000	0.000
TRINITY_DN320569_c7_g1	0.000	1.345	0.000	0.952	0.243	0.000	1.175	0.000	0.287	0.000
TRINITY_DN320569_c8_g1	0.000	0.000	0.000	0.000	0.000	0.000	0.000	0.000	0.599	0.000
TRINITY_DN32056_c0_g1	0.000	0.000	1.651	1.517	2.038	3.258	0.000	3.337	0.444	8.760
TRINITY_DN32056_c0_g2	0.000	0.000	0.000	0.000	0.000	0.000	0.000	0.000	0.000	0.000
TRINITY_DN32056_c0_g3	0.000	2.415	0.000	0.000	0.000	0.000	0.000	0.000	0.000	0.000
TRINITY_DN32056_c2_g1	0.000	0.000	0.290	0.158	0.662	0.000	0.000	0.000	0.095	0.000
TRINITY_DN32056_c5_g1	0.000	0.483	0.000	0.171	0.349	0.000	0.000	0.000	0.000	0.000
TRINITY_DN32056_c6_g1	0.000	0.000	0.000	0.000	0.000	0.000	0.000	0.000	0.000	0.000
TRINITY_DN32056_c7_g1	0.000	0.000	0.000	0.000	0.530	0.000	5.026	0.000	0.000	0.000
TRINITY_DN320570_c0_g1	0.000	4.508	1.312	0.947	7.421	3.002	0.879	5.964	2.427	0.000
TRINITY_DN320571_c0_g1	0.000	0.000	0.000	0.000	0.000	0.000	0.000	0.000	0.816	0.000
TRINITY_DN320572_c0_g1	0.000	0.000	1.490	0.000	0.000	0.000	0.000	0.000	0.000	0.000
TRINITY_DN320572_c1_g1	0.000	0.000	0.694	0.369	0.000	0.000	0.000	0.000	0.000	0.000
TRINITY_DN320573_c0_g1	0.000	0.000	0.000	1.048	0.000	1.004	0.000	0.000	0.423	0.000
TRINITY_DN320573_c1_g1	0.000	0.000	0.000	0.536	0.000	0.000	0.000	0.000	0.000	0.000
TRINITY_DN320573_c2_g1	0.000	0.301	0.588	0.321	0.329	0.000	0.529	0.410	0.195	0.000
TRINITY_DN320574_c0_g1	0.000	0.000	1.231	0.000	0.000	0.000	0.000	0.000	0.000	0.000
TRINITY_DN320575_c0_g2	0.000	0.000	0.000	0.000	0.000	0.000	0.000	0.000	0.000	0.000
TRINITY_DN320575_c1_g1	0.000	0.000	1.184	1.275	0.000	0.000	0.000	0.000	0.000	0.000
TRINITY_DN320575_c2_g1	0.000	0.000	0.000	0.000	0.000	0.000	0.000	0.000	0.000	0.000
TRINITY_DN320576_c0_g1	0.000	0.000	0.000	0.000	0.000	0.000	0.000	0.000	0.000	0.000
TRINITY_DN320577_c0_g1	0.000	0.000	0.000	0.000	0.331	0.000	0.000	0.000	0.000	0.000
TRINITY_DN320577_c1_g1	0.000	3.798	0.000	0.000	0.000	0.000	0.000	0.000	0.000	0.000
TRINITY_DN320577_c2_g1	0.000	0.000	0.000	0.000	0.000	0.000	0.000	0.000	0.000	0.000
TRINITY_DN320577_c4_g1	0.000	0.000	4.273	0.000	1.199	1.650	0.000	0.000	1.402	5.871
TRINITY_DN320578_c0_g1	0.000	0.000	0.000	0.000	0.071	0.000	0.000	0.000	0.000	0.000
TRINITY_DN32057_c0_g1	0.000	0.000	0.000	0.172	0.000	0.000	0.000	0.000	0.207	0.000
TRINITY_DN32057_c0_g2	0.000	0.000	0.000	0.000	0.000	0.000	0.000	2.733	0.000	7.231
TRINITY_DN32057_c1_g1	0.000	0.000	0.000	0.000	0.000	0.000	0.000	0.000	0.000	0.000
TRINITY_DN32057_c3_g1	0.000	0.000	0.000	1.626	8.094	0.000	0.000	3.156	2.993	8.321
TRINITY_DN32057_c3_g2	1.328	1.177	2.071	0.959	3.076	1.820	0.296	0.698	0.810	0.620
TRINITY_DN32057_c3_g3	0.000	0.000	0.000	0.000	0.000	0.000	0.000	0.000	0.000	0.000
TRINITY_DN32057_c5_g1	0.000	0.000	0.000	0.174	0.000	0.000	0.000	0.000	0.695	0.000
TRINITY_DN320580_c0_g1	0.000	0.000	5.483	0.000	0.000	0.000	0.000	0.000	0.178	0.000
TRINITY_DN320582_c0_g1	0.000	0.000	0.000	0.532	0.000	0.000	0.000	0.000	0.107	0.000
TRINITY_DN320584_c0_g1	0.000	0.000	0.000	0.000	0.520	0.000	2.203	0.000	0.545	0.000
TRINITY_DN320585_c1_g1	0.000	0.000	0.000	0.000	1.071	0.000	0.000	0.000	0.210	0.000
TRINITY_DN320586_c0_g1	0.000	2.065	0.000	0.000	0.000	0.000	0.000	0.000	0.000	0.000
TRINITY_DN320587_c1_g1	0.000	0.000	0.000	0.000	0.000	0.000	0.000	3.041	0.481	0.000
TRINITY_DN320587_c2_g1	0.000	0.000	0.000	0.000	0.000	0.000	0.000	0.000	0.000	0.000
TRINITY_DN320587_c5_g1	0.000	0.000	0.000	0.167	0.000	0.000	0.000	0.000	0.402	0.000
TRINITY_DN320587_c6_g1	0.000	0.000	0.000	0.000	0.000	0.000	0.000	0.000	0.169	0.000
TRINITY_DN320589_c0_g1	0.000	1.083	0.000	0.000	0.000	0.000	0.000	0.000	0.155	0.000
TRINITY_DN320589_c1_g1	0.000	0.000	1.702	0.000	0.235	0.000	1.135	0.000	0.000	0.000
TRINITY_DN32058_c0_g1	0.000	0.000	0.280	0.077	0.109	0.000	0.000	0.000	0.129	0.000
TRINITY_DN32058_c0_g2	0.000	0.000	0.000	0.055	0.000	0.000	0.000	0.000	0.042	0.000
TRINITY_DN32058_c1_g1	0.000	0.000	0.000	0.000	0.000	0.000	0.000	0.000	0.000	0.000
TRINITY_DN320590_c0_g1	0.000	0.000	0.000	0.000	0.000	0.000	0.000	0.000	0.000	0.000
TRINITY_DN320591_c0_g1	0.000	0.000	0.000	0.000	0.263	0.000	0.000	0.000	0.155	2.620
TRINITY_DN320592_c0_g1	0.000	0.000	0.000	0.000	0.000	0.000	0.986	0.000	0.000	0.000
TRINITY_DN320592_c1_g1	0.000	0.000	0.000	0.000	0.000	0.000	0.000	0.000	0.000	0.000
TRINITY_DN320593_c0_g1	0.000	0.790	1.510	0.000	0.000	0.000	0.000	0.000	0.672	0.000
TRINITY_DN320594_c0_g1	0.000	0.000	0.965	0.520	0.266	1.477	0.000	0.000	0.157	0.000
TRINITY_DN320595_c0_g1	0.000	0.000	2.263	0.000	0.000	0.000	0.000	0.000	0.000	0.000
TRINITY_DN320597_c1_g1	0.000	0.000	1.406	0.000	0.000	1.077	0.000	0.000	0.000	0.000
TRINITY_DN320598_c0_g1	0.000	0.000	1.381	0.000	0.000	0.000	0.000	0.000	0.000	0.000
TRINITY_DN320598_c0_g2	0.000	0.000	0.000	0.000	0.000	0.848	0.000	0.000	0.469	0.000
TRINITY_DN320598_c0_g4	0.000	0.000	0.000	0.000	0.000	0.000	0.000	0.000	0.000	0.000
TRINITY_DN320599_c0_g1	0.000	1.190	0.000	0.000	0.431	0.000	0.000	0.000	0.000	0.000
TRINITY_DN32059_c0_g1	3.526	11.073	9.819	6.287	10.818	10.839	7.935	8.517	11.438	10.195
TRINITY_DN32059_c0_g3	0.000	0.897	0.330	1.716	1.880	0.694	2.424	1.622	1.256	0.000
TRINITY_DN32059_c0_g4	1.102	0.934	1.549	0.159	0.407	0.582	0.000	0.000	0.735	0.857
TRINITY_DN32059_c5_g1	0.000	0.000	0.000	0.708	0.000	2.032	0.000	0.000	0.000	0.000
TRINITY_DN3205_c0_g1	6.886	19.710	26.627	13.794	17.879	12.636	21.709	16.095	11.576	18.832
TRINITY_DN3205_c0_g3	1.445	0.000	0.000	0.166	0.175	0.000	0.000	0.000	0.151	0.000
TRINITY_DN3205_c1_g1	0.000	1.265	0.000	0.000	0.000	0.000	0.000	0.000	0.000	0.000
TRINITY_DN3205_c6_g1	0.000	0.000	0.000	0.000	0.000	0.000	0.000	1.881	0.000	0.000
TRINITY_DN320601_c0_g1	0.000	0.000	0.000	0.000	0.000	0.000	0.000	0.000	0.000	0.000
TRINITY_DN320602_c0_g1	0.000	0.000	0.000	0.000	0.000	0.000	0.000	0.000	0.000	0.000
TRINITY_DN320603_c0_g1	0.000	0.000	5.152	0.000	0.000	0.000	0.000	0.000	0.000	0.000
TRINITY_DN320604_c2_g1	0.000	0.000	0.000	0.000	0.000	0.000	0.000	0.000	0.000	0.000
TRINITY_DN320604_c4_g1	0.000	0.000	0.000	0.000	0.000	0.000	0.000	0.000	0.512	0.000
TRINITY_DN320604_c5_g1	0.000	0.000	0.000	0.000	0.000	0.000	0.000	0.000	0.000	0.000
TRINITY_DN320605_c0_g1	0.000	1.414	0.732	1.639	0.771	1.752	0.000	0.479	1.145	0.000
TRINITY_DN320606_c0_g1	0.000	0.000	1.346	0.000	0.742	0.000	0.000	0.000	0.000	0.000
TRINITY_DN320608_c0_g1	0.000	0.573	0.000	0.000	0.414	0.000	0.000	0.000	0.000	0.000
TRINITY_DN320609_c0_g1	0.000	0.000	0.000	0.000	0.000	0.000	0.000	0.000	0.000	0.000
TRINITY_DN32060_c0_g1	0.000	0.000	0.000	1.245	0.000	0.000	0.000	0.000	0.506	0.000
TRINITY_DN32060_c0_g2	0.000	0.000	0.000	0.704	0.240	0.000	0.000	0.880	0.000	0.000
TRINITY_DN32060_c0_g3	0.000	0.000	0.000	0.530	0.548	0.000	0.000	0.452	0.144	0.000
TRINITY_DN32060_c1_g1	0.000	0.000	0.000	0.504	0.526	0.000	0.000	0.000	0.000	0.000
TRINITY_DN320610_c0_g1	0.000	0.000	0.000	0.000	0.749	0.000	0.000	0.000	0.147	4.966
TRINITY_DN320610_c1_g1	0.000	0.000	0.581	0.000	0.959	0.000	0.000	0.000	0.188	0.000
TRINITY_DN320612_c0_g1	0.000	0.000	0.000	0.460	0.000	2.658	0.000	0.000	0.282	0.000
TRINITY_DN320612_c0_g2	0.000	0.000	0.000	0.000	0.000	0.000	0.000	0.000	0.000	0.000
TRINITY_DN320613_c0_g1	0.000	0.000	0.000	0.000	0.000	0.000	0.000	0.000	0.119	0.000
TRINITY_DN320614_c0_g1	0.000	0.000	0.000	0.000	0.431	0.000	0.000	0.000	0.000	0.000
TRINITY_DN320614_c0_g2	0.000	0.000	0.000	0.655	0.000	3.764	0.000	2.526	0.000	0.000
TRINITY_DN320614_c0_g3	0.000	0.000	0.000	0.000	2.683	0.000	0.000	0.000	0.522	0.000
TRINITY_DN320616_c0_g1	0.000	0.000	0.000	0.000	0.000	0.000	0.000	0.000	0.000	0.000
TRINITY_DN320616_c1_g1	0.000	0.000	0.000	0.000	0.495	0.000	0.000	0.000	0.000	0.000
TRINITY_DN320616_c2_g1	0.000	0.000	0.000	0.000	0.000	0.000	0.000	0.000	0.211	0.000
TRINITY_DN320617_c0_g1	0.000	0.426	0.000	0.454	0.154	0.424	0.000	0.000	0.091	0.000
TRINITY_DN320619_c0_g1	0.000	0.000	0.000	0.000	0.000	0.000	0.000	0.000	0.000	0.000
TRINITY_DN320619_c0_g2	0.000	2.873	0.000	0.000	0.000	0.000	0.000	0.000	0.245	0.000
TRINITY_DN320619_c0_g3	0.000	0.634	0.000	0.449	0.458	0.000	0.000	0.000	0.000	0.000
TRINITY_DN320619_c0_g4	0.000	0.000	0.000	0.000	0.000	0.000	0.000	0.000	0.557	0.000
TRINITY_DN320619_c1_g1	0.000	0.000	0.000	0.527	0.000	0.000	0.000	0.000	0.000	0.000
TRINITY_DN320619_c2_g1	0.000	0.000	0.000	0.000	1.295	0.000	0.000	0.000	0.000	0.000
TRINITY_DN320619_c3_g1	0.000	0.000	0.000	0.000	0.199	0.805	0.477	0.000	0.176	0.000
TRINITY_DN320619_c4_g1	0.000	0.000	0.697	0.000	0.000	0.000	0.000	0.000	0.000	0.000
TRINITY_DN320619_c7_g1	0.000	0.000	0.000	0.000	0.000	0.000	0.000	0.000	0.000	0.000
TRINITY_DN32061_c0_g1	0.000	0.243	0.079	0.130	0.178	0.000	0.427	0.000	0.000	0.000
TRINITY_DN32061_c0_g2	0.000	0.000	0.000	0.241	0.000	0.000	0.000	0.000	0.101	0.000
TRINITY_DN32061_c0_g3	0.000	0.517	0.168	0.000	0.377	0.000	0.000	0.000	0.427	0.000
TRINITY_DN32061_c10_g1	0.000	0.000	0.000	0.000	0.000	0.000	0.000	0.000	0.000	0.000
TRINITY_DN32061_c1_g1	0.000	0.000	0.000	0.000	0.000	1.765	0.000	0.000	0.753	0.000
TRINITY_DN32061_c1_g2	0.000	0.000	0.000	0.279	0.000	0.000	0.000	0.000	0.000	0.000
TRINITY_DN32061_c2_g1	0.000	0.000	0.000	0.000	0.000	0.000	0.000	0.000	0.345	0.000
TRINITY_DN32061_c3_g1	0.000	1.085	0.264	0.242	0.099	0.667	0.000	0.189	0.030	0.000
TRINITY_DN32061_c3_g2	0.000	0.000	0.000	0.000	0.000	0.000	0.000	0.000	0.000	0.000
TRINITY_DN32061_c4_g1	0.000	0.000	0.000	0.000	0.667	0.000	0.000	0.000	0.000	0.000
TRINITY_DN32061_c7_g1	0.000	0.000	0.000	0.000	0.540	0.000	0.000	0.000	0.000	0.000
TRINITY_DN32061_c8_g1	0.000	0.000	1.426	0.000	0.000	0.000	1.264	0.000	0.000	0.000
TRINITY_DN320620_c0_g1	0.000	0.000	0.486	0.000	0.804	0.000	0.000	0.000	0.000	0.000
TRINITY_DN320621_c0_g1	0.000	0.000	0.000	0.000	0.887	0.000	0.000	0.000	0.000	0.000
TRINITY_DN320621_c1_g1	0.000	0.000	0.000	0.000	0.000	0.000	0.000	0.000	0.000	0.000
TRINITY_DN320622_c0_g1	0.000	0.000	0.000	0.000	0.000	0.000	0.000	0.000	0.000	0.000
TRINITY_DN320622_c1_g1	0.000	0.000	0.000	0.000	0.000	0.000	0.000	0.000	0.000	0.000
TRINITY_DN320622_c2_g1	0.000	0.000	0.000	0.000	0.000	1.882	0.000	0.000	0.000	0.000
TRINITY_DN320624_c0_g1	0.000	0.000	0.000	0.984	0.000	0.000	0.000	0.000	0.000	0.000
TRINITY_DN320624_c1_g1	0.000	0.000	0.000	0.000	0.000	0.000	0.000	0.000	0.000	0.000
TRINITY_DN320624_c1_g2	0.000	0.000	0.000	0.457	0.000	0.000	0.000	0.000	0.000	0.000
TRINITY_DN320624_c1_g3	0.000	0.000	0.000	0.000	0.000	0.000	0.000	0.000	0.000	0.000
TRINITY_DN320625_c0_g1	0.000	0.981	0.644	1.034	0.355	3.964	0.000	0.000	1.669	0.000
TRINITY_DN320625_c1_g1	0.000	0.000	0.000	0.000	0.000	0.000	0.000	0.000	0.000	0.000
TRINITY_DN320626_c0_g1	0.000	0.000	0.000	0.000	0.000	0.000	0.000	0.000	0.000	0.000
TRINITY_DN320627_c0_g1	0.000	0.000	1.359	0.000	0.000	0.000	0.000	0.000	0.000	11.164
TRINITY_DN320628_c0_g1	0.000	0.000	0.000	0.000	0.000	0.000	0.000	0.000	0.000	0.000
TRINITY_DN320629_c0_g1	0.000	1.171	1.532	2.865	2.122	1.178	0.000	1.549	1.991	0.000
TRINITY_DN32062_c0_g1	0.000	1.250	0.000	0.435	4.083	0.000	0.000	0.000	0.000	0.000
TRINITY_DN320632_c0_g1	0.000	0.000	0.000	0.000	0.000	0.000	0.000	0.000	0.000	0.000
TRINITY_DN320634_c0_g1	0.000	0.000	0.000	1.012	0.777	0.000	0.000	0.949	0.153	0.000
TRINITY_DN320636_c0_g1	0.000	0.000	0.000	0.000	0.000	0.000	0.000	0.000	0.000	0.000
TRINITY_DN320637_c0_g1	0.000	0.000	2.551	1.373	0.000	3.939	0.000	0.000	0.420	0.000
TRINITY_DN320639_c0_g1	0.000	0.000	0.000	0.000	0.000	0.000	0.000	0.000	0.000	0.000
TRINITY_DN320639_c0_g2	0.000	0.000	0.000	0.000	0.000	0.000	0.000	0.000	0.000	0.000
TRINITY_DN320639_c3_g1	0.000	0.000	0.954	0.510	0.534	1.473	0.000	0.000	0.312	0.000
TRINITY_DN320639_c4_g1	0.000	0.000	0.000	0.000	0.000	0.000	2.948	0.000	0.000	0.000
TRINITY_DN320639_c6_g1	0.000	0.000	0.000	0.000	0.000	0.000	0.000	0.000	0.000	0.000
TRINITY_DN320639_c7_g1	0.000	0.000	0.000	0.000	0.000	0.000	0.000	0.000	0.000	0.000
TRINITY_DN32063_c0_g1	0.000	0.000	0.000	0.000	0.000	0.000	0.000	0.000	0.000	0.000
TRINITY_DN32063_c1_g1	0.000	0.000	0.000	0.483	0.146	0.000	0.000	0.000	0.000	0.000
TRINITY_DN32063_c1_g2	0.000	0.000	0.000	0.000	0.000	0.000	0.000	0.000	0.000	0.000
TRINITY_DN320640_c0_g1	0.000	0.000	0.000	0.268	1.096	0.000	0.000	0.000	0.000	0.000
TRINITY_DN320640_c1_g1	0.000	0.000	0.000	0.000	0.000	0.000	0.000	0.000	0.000	0.000
TRINITY_DN320640_c2_g1	0.000	1.963	2.576	0.000	0.000	0.000	0.000	0.000	0.626	7.053
TRINITY_DN320640_c4_g1	0.000	0.000	0.000	0.844	0.000	0.000	0.000	0.000	0.000	0.000
TRINITY_DN320640_c5_g1	0.000	0.000	0.000	0.000	0.000	0.000	0.000	0.000	0.000	0.000
TRINITY_DN320640_c6_g1	0.000	0.000	0.000	1.591	0.000	0.000	0.000	0.000	0.000	0.000
TRINITY_DN320642_c0_g1	0.000	0.000	0.000	0.000	0.000	0.000	0.000	0.000	0.000	0.000
TRINITY_DN320642_c0_g2	0.000	0.000	0.000	0.000	0.000	0.000	0.000	0.000	0.000	0.000
TRINITY_DN320643_c0_g1	0.000	0.000	0.000	0.000	0.000	0.000	0.000	0.000	0.000	0.000
TRINITY_DN320644_c0_g1	0.000	0.000	0.000	0.000	0.000	0.894	0.000	0.000	0.000	0.000
TRINITY_DN320644_c0_g2	0.000	0.000	0.000	0.000	0.000	0.674	0.000	0.000	0.000	0.000
TRINITY_DN320645_c0_g1	0.000	0.750	0.000	0.530	0.000	0.000	1.307	0.000	0.159	0.000
TRINITY_DN320645_c0_g2	0.000	0.000	0.000	0.000	0.000	0.000	0.000	0.000	0.000	0.000
TRINITY_DN320645_c0_g3	0.000	0.000	0.000	0.251	0.257	0.000	0.000	0.000	0.000	0.000
TRINITY_DN320646_c0_g1	0.000	0.000	0.580	0.632	0.000	0.000	0.000	0.000	0.000	0.000
TRINITY_DN320647_c0_g1	0.000	0.000	3.398	0.000	0.000	2.636	0.000	0.000	0.000	0.000
TRINITY_DN320647_c0_g2	0.000	0.000	1.172	0.628	0.968	2.444	0.000	0.000	0.000	0.000
TRINITY_DN320648_c0_g1	0.000	0.000	0.000	0.670	0.000	0.000	0.000	0.000	0.000	0.000
TRINITY_DN320648_c0_g2	0.000	0.000	0.000	0.767	0.000	0.000	0.000	0.000	0.000	0.000
TRINITY_DN320648_c1_g1	0.000	0.000	0.000	0.000	0.000	0.000	0.000	0.000	0.508	0.000
TRINITY_DN320648_c2_g1	0.000	0.000	0.000	0.000	1.718	0.000	0.000	0.000	0.998	0.000
TRINITY_DN320649_c0_g1	0.000	0.000	0.000	0.000	0.000	0.000	0.000	0.000	0.000	0.000
TRINITY_DN320649_c0_g2	0.000	0.000	0.000	0.000	0.000	0.000	0.000	0.000	0.000	0.000
TRINITY_DN320649_c1_g1	0.000	0.000	0.000	0.000	0.000	0.000	0.000	0.000	0.000	0.000
TRINITY_DN320649_c2_g1	0.000	0.000	0.000	0.000	0.000	0.000	0.000	0.000	0.000	0.000
TRINITY_DN320649_c4_g1	0.000	0.000	0.000	0.000	0.000	0.000	0.000	0.000	0.000	0.000
TRINITY_DN32064_c0_g1	0.000	0.000	0.000	0.000	0.000	0.000	0.000	0.000	0.000	0.000
TRINITY_DN32064_c1_g1	0.000	1.870	0.420	0.000	3.243	0.641	1.120	0.000	2.187	4.401
TRINITY_DN32064_c1_g2	0.000	2.368	0.525	0.158	0.589	0.000	0.000	0.000	1.107	3.002
TRINITY_DN32064_c1_g4	0.000	0.000	0.000	0.159	0.000	0.000	0.000	0.000	0.000	0.000
TRINITY_DN32064_c2_g1	0.000	0.000	0.000	0.000	0.000	0.000	0.000	0.000	0.556	0.000
TRINITY_DN32064_c4_g1	0.000	0.000	0.000	0.000	0.000	0.000	0.616	0.000	0.000	0.000
TRINITY_DN32064_c5_g1	0.000	0.000	1.627	0.000	0.225	0.000	0.000	0.000	0.265	0.000
TRINITY_DN32064_c7_g1	0.000	0.000	0.000	0.425	0.000	0.000	0.000	0.000	0.000	0.000
TRINITY_DN320652_c0_g1	0.000	0.000	0.000	0.000	0.000	0.000	0.000	0.000	0.000	0.000
TRINITY_DN320652_c0_g2	0.000	0.000	0.000	0.801	0.000	0.000	0.000	3.097	0.000	0.000
TRINITY_DN320652_c2_g1	0.000	0.000	0.000	0.000	0.000	0.000	0.000	0.000	0.552	0.000
TRINITY_DN320652_c3_g1	0.000	0.000	0.000	0.000	0.000	0.000	0.000	0.000	0.000	0.000
TRINITY_DN320653_c1_g1	0.000	0.000	0.000	0.000	0.000	0.000	0.000	0.000	0.000	0.000
TRINITY_DN320653_c2_g1	0.000	0.000	0.000	0.000	0.671	0.000	0.000	0.000	0.000	0.000
TRINITY_DN320655_c0_g1	0.000	0.000	0.000	0.000	0.000	0.000	0.000	0.000	0.000	0.000
TRINITY_DN320656_c0_g1	0.000	0.000	0.000	0.000	0.000	0.000	0.000	0.000	0.000	0.000
TRINITY_DN320658_c0_g1	0.000	0.000	4.638	0.000	0.000	0.000	0.000	0.000	0.000	0.000
TRINITY_DN320659_c0_g2	0.000	0.000	1.494	0.000	0.000	0.000	0.000	0.000	0.000	0.000
TRINITY_DN320659_c0_g3	0.000	0.000	0.000	0.000	0.000	0.000	0.000	0.000	0.000	0.000
TRINITY_DN320659_c0_g4	0.000	0.000	0.000	0.000	0.000	0.000	0.000	0.000	0.000	0.000
TRINITY_DN320659_c2_g1	0.000	0.000	0.840	0.000	0.000	0.000	0.000	0.000	0.000	0.000
TRINITY_DN320659_c3_g1	0.000	0.000	0.000	0.926	0.000	0.000	0.000	0.000	0.000	0.000
TRINITY_DN320659_c3_g2	0.000	0.000	0.000	0.000	0.000	0.000	0.000	0.000	0.000	1.316
TRINITY_DN320659_c3_g3	0.000	0.000	0.000	0.000	0.000	0.000	0.000	0.000	0.000	0.000
TRINITY_DN320659_c3_g4	0.000	0.000	0.000	0.000	0.000	0.000	0.000	0.000	0.000	0.000
TRINITY_DN320659_c4_g1	0.000	0.000	0.000	0.000	0.000	2.588	0.000	0.000	0.365	0.000
TRINITY_DN320659_c5_g1	0.000	0.000	1.348	0.000	0.000	0.000	0.000	0.000	0.000	0.000
TRINITY_DN320659_c7_g1	0.000	0.000	0.000	0.000	0.000	0.000	0.000	0.000	0.000	0.000
TRINITY_DN32065_c0_g1	0.000	2.142	0.596	0.319	1.640	3.729	7.564	0.000	0.772	0.000
TRINITY_DN32065_c1_g1	0.000	0.000	0.000	0.000	0.000	0.000	3.388	0.000	0.000	0.000
TRINITY_DN32065_c2_g1	0.000	0.000	0.000	0.000	0.945	0.000	0.000	0.000	0.000	0.000
TRINITY_DN32065_c5_g1	0.000	0.000	0.238	0.187	0.012	0.137	0.245	0.000	0.258	0.000
TRINITY_DN32065_c6_g1	0.000	0.000	0.000	0.000	0.000	0.000	0.000	0.000	0.583	0.000
TRINITY_DN320661_c0_g1	0.000	0.000	0.494	1.330	0.000	0.000	0.000	0.000	0.640	0.000
TRINITY_DN320664_c0_g1	0.000	0.000	0.000	0.000	0.000	0.000	0.000	0.000	0.000	0.000
TRINITY_DN320666_c0_g1	0.000	0.000	0.000	0.000	0.000	0.000	0.000	0.000	0.000	0.000
TRINITY_DN320668_c0_g1	0.000	0.000	0.000	0.000	0.000	0.000	0.000	0.000	0.000	0.000
TRINITY_DN320669_c0_g1	0.000	0.000	0.000	0.000	0.000	0.000	0.000	0.000	0.000	0.000
TRINITY_DN32066_c0_g1	0.000	0.000	1.957	0.000	0.000	0.000	0.000	0.000	0.321	0.000
TRINITY_DN32066_c0_g2	0.000	0.000	0.000	0.000	0.000	1.846	0.000	0.000	0.000	0.000
TRINITY_DN32066_c0_g3	0.000	0.000	2.386	0.424	0.000	0.000	0.000	0.000	0.259	0.000
TRINITY_DN32066_c0_g4	0.000	2.855	4.215	1.260	0.774	2.149	2.491	0.000	1.584	0.000
TRINITY_DN32066_c1_g1	0.000	2.941	0.000	4.134	2.804	4.624	2.562	1.944	2.372	2.663
TRINITY_DN32066_c1_g2	0.000	0.000	0.000	0.000	0.000	0.000	0.000	0.000	0.000	0.000
TRINITY_DN32066_c7_g1	0.000	0.000	0.000	0.000	0.000	0.000	0.000	0.000	0.000	0.000
TRINITY_DN320671_c0_g1	0.000	0.000	0.000	0.000	0.000	0.000	0.000	2.526	0.000	0.000
TRINITY_DN320672_c0_g1	0.000	0.000	0.000	0.000	0.000	0.000	0.000	0.000	0.000	0.000
TRINITY_DN320673_c0_g1	0.000	0.000	0.342	0.000	0.000	0.000	0.000	0.000	0.000	0.000
TRINITY_DN320674_c0_g1	0.000	0.476	0.933	0.338	0.517	0.000	0.000	0.000	0.306	1.715
TRINITY_DN320674_c5_g1	0.000	0.000	0.000	0.000	0.000	0.000	0.000	0.000	0.000	0.000
TRINITY_DN320676_c0_g1	0.000	0.000	0.000	0.000	0.000	0.000	0.000	0.000	0.000	0.000
TRINITY_DN320677_c0_g1	0.000	0.000	0.000	0.000	0.000	0.000	0.000	0.000	0.000	0.000
TRINITY_DN320679_c0_g1	0.000	0.000	0.000	0.000	0.000	0.000	0.000	0.000	0.000	0.000
TRINITY_DN32067_c14_g1	0.000	0.000	0.576	0.000	0.317	0.000	0.000	0.000	0.000	3.155
TRINITY_DN32067_c1_g1	0.000	0.000	0.000	0.000	0.000	0.000	0.000	0.000	0.000	0.000
TRINITY_DN32067_c3_g1	0.000	0.000	0.000	0.000	0.928	0.000	0.000	0.000	0.541	0.000
TRINITY_DN32067_c4_g1	0.000	0.000	0.000	0.000	0.000	0.000	0.000	0.000	0.318	5.327
TRINITY_DN32067_c6_g1	0.000	0.000	0.000	0.000	0.276	0.000	0.000	0.000	0.000	0.000
TRINITY_DN32067_c8_g1	0.000	0.000	0.000	0.000	0.000	0.000	1.612	0.000	0.790	0.000
TRINITY_DN320680_c0_g1	0.000	0.000	0.000	0.000	0.155	0.000	0.000	0.000	0.000	0.000
TRINITY_DN320681_c0_g1	0.000	0.000	0.000	0.304	0.000	0.000	0.000	2.283	0.000	0.000
TRINITY_DN320682_c0_g1	0.000	0.000	0.000	0.294	1.803	0.000	0.000	0.000	0.000	0.000
TRINITY_DN320683_c2_g1	0.000	0.000	0.000	0.000	0.000	0.000	0.000	0.000	0.000	0.000
TRINITY_DN320683_c4_g1	0.000	0.000	0.000	0.000	0.000	0.000	0.000	2.452	0.390	0.000
TRINITY_DN320683_c4_g2	0.000	0.000	0.000	1.360	0.000	1.957	0.000	0.000	0.000	0.000
TRINITY_DN320683_c7_g1	0.000	0.000	0.000	0.000	0.000	0.000	0.000	0.000	0.350	0.000
TRINITY_DN320687_c0_g1	0.000	0.000	0.000	0.760	4.006	4.372	0.000	0.000	0.930	0.000
TRINITY_DN320689_c0_g1	0.000	0.000	0.000	0.000	1.081	0.000	0.000	0.000	0.223	0.000
TRINITY_DN32068_c0_g1	9.266	0.000	0.000	0.000	0.287	0.000	0.000	0.000	0.169	0.000
TRINITY_DN32068_c1_g1	0.000	0.000	0.000	0.000	0.000	0.000	0.000	0.000	0.000	0.000
TRINITY_DN32068_c2_g1	0.000	0.000	0.000	0.000	0.000	0.000	0.000	0.000	0.000	0.000
TRINITY_DN32068_c3_g1	0.000	0.000	3.169	0.000	0.000	2.444	0.000	0.000	0.000	0.000
TRINITY_DN32068_c3_g2	0.000	0.000	0.000	0.000	0.713	1.957	0.000	0.000	0.000	0.000
TRINITY_DN32068_c3_g3	0.000	0.000	0.000	0.000	1.247	0.000	0.000	1.144	0.184	0.000
TRINITY_DN32068_c3_g4	0.000	0.000	1.478	0.796	0.000	0.000	0.000	0.000	0.000	0.000
TRINITY_DN32068_c3_g5	0.000	0.531	0.000	0.000	0.000	0.000	0.000	0.000	0.000	0.000
TRINITY_DN32068_c4_g1	0.000	0.000	0.000	0.000	0.000	0.000	0.000	0.000	0.000	0.000
TRINITY_DN32068_c5_g1	0.000	0.000	1.796	0.321	0.659	0.000	0.000	0.000	0.000	0.000
TRINITY_DN32068_c6_g2	0.000	0.000	0.000	0.000	0.000	0.000	0.000	0.000	0.208	0.000
TRINITY_DN32068_c6_g3	0.000	0.000	0.000	0.000	0.000	0.000	0.000	0.000	0.000	0.000
TRINITY_DN32068_c6_g4	0.000	0.000	0.571	0.284	0.000	0.874	0.000	2.219	0.185	0.000
TRINITY_DN32068_c6_g5	0.000	0.000	0.000	0.000	0.000	0.000	0.000	0.000	0.000	8.832
TRINITY_DN320690_c0_g1	0.000	0.000	0.000	0.000	0.965	2.636	0.000	0.000	0.562	0.000
TRINITY_DN320690_c1_g1	0.000	0.000	0.000	0.633	1.325	0.000	0.000	0.000	0.000	0.000
TRINITY_DN320690_c2_g1	0.000	0.000	0.000	0.000	0.000	0.000	0.000	0.000	0.000	0.000
TRINITY_DN320691_c1_g1	0.000	0.000	0.000	0.000	0.919	0.000	0.000	0.000	0.538	0.000
TRINITY_DN320692_c0_g1	0.000	0.000	0.000	0.000	0.000	0.000	0.000	0.000	0.000	0.000
TRINITY_DN320693_c0_g1	0.000	0.000	0.000	0.000	0.000	0.000	0.000	0.000	0.408	0.000
TRINITY_DN320693_c0_g2	0.000	0.000	1.712	0.000	0.942	0.000	0.000	0.000	0.185	0.000
TRINITY_DN320695_c2_g1	0.000	0.000	1.219	0.000	1.372	0.000	0.000	0.000	0.402	0.000
TRINITY_DN320697_c0_g1	0.000	0.000	0.000	0.000	0.000	0.000	0.000	0.000	0.257	0.000
TRINITY_DN320698_c0_g1	0.000	0.000	0.000	0.000	0.305	0.419	0.000	0.000	0.000	0.000
TRINITY_DN3206_c0_g1	0.000	1.668	0.522	0.952	0.464	0.000	1.194	0.000	1.137	0.000
TRINITY_DN3206_c0_g3	0.000	0.863	2.705	0.974	1.423	0.708	2.026	2.599	1.098	0.000
TRINITY_DN3206_c3_g1	0.000	0.000	0.000	0.000	0.000	0.000	0.000	0.000	0.000	0.000
TRINITY_DN3206_c4_g1	0.000	0.000	1.519	0.000	0.000	0.000	0.000	0.000	0.632	0.000
TRINITY_DN320701_c0_g1	0.000	1.258	0.000	0.000	0.460	0.000	0.000	0.000	0.268	0.000
TRINITY_DN320703_c0_g1	0.000	0.000	0.000	0.000	0.000	0.000	0.000	0.000	0.000	0.000
TRINITY_DN320703_c0_g2	0.000	0.000	0.000	1.659	0.565	0.000	2.726	2.076	0.000	0.000
TRINITY_DN320703_c2_g1	0.000	0.000	0.950	0.000	0.000	0.000	0.000	0.000	0.154	0.000
TRINITY_DN320706_c0_g1	0.000	0.000	0.000	0.443	0.000	1.276	0.000	1.686	0.271	0.000
TRINITY_DN320706_c1_g1	0.000	0.000	0.516	0.283	0.000	0.000	0.000	0.000	0.060	0.000
TRINITY_DN320706_c2_g1	0.000	0.000	0.000	0.000	0.000	0.000	0.000	0.000	0.000	0.000
TRINITY_DN320706_c3_g1	0.000	0.000	0.000	0.000	0.000	0.000	0.000	4.760	0.379	0.000
TRINITY_DN320707_c1_g1	0.000	0.000	0.000	0.000	0.000	0.000	0.000	0.000	0.000	0.000
TRINITY_DN32070_c0_g1	0.000	0.759	0.000	0.000	1.688	0.000	0.000	4.102	0.807	0.000
TRINITY_DN32070_c0_g2	0.000	1.217	1.323	1.586	1.472	0.403	0.000	0.000	0.610	2.932
TRINITY_DN32070_c1_g1	0.000	1.479	0.000	0.000	3.053	0.000	0.000	1.962	0.000	0.000
TRINITY_DN32070_c3_g1	0.000	0.000	0.000	0.000	0.000	2.305	0.000	0.000	0.000	0.000
TRINITY_DN32070_c4_g1	0.000	0.000	0.000	0.000	1.009	0.000	0.000	0.000	1.478	0.000
TRINITY_DN320710_c0_g1	0.000	0.000	0.000	0.992	0.000	0.000	0.000	0.000	0.000	0.000
TRINITY_DN320710_c0_g2	0.000	0.000	0.000	0.308	0.642	0.000	0.000	0.000	0.252	0.000
TRINITY_DN320710_c0_g3	0.000	4.195	0.000	0.000	1.532	0.000	0.000	2.823	0.000	0.000
TRINITY_DN320710_c2_g1	0.000	0.000	0.716	0.000	0.000	0.000	0.000	0.000	0.000	0.000
TRINITY_DN320714_c0_g1	0.000	0.000	0.000	0.000	0.000	0.000	0.000	0.000	0.000	0.000
TRINITY_DN320715_c0_g1	0.000	1.146	0.000	0.000	0.000	0.000	0.000	0.000	0.244	0.000
TRINITY_DN320716_c0_g1	0.000	0.000	0.000	0.265	0.135	0.000	0.000	0.000	0.320	0.000
TRINITY_DN32071_c0_g1	0.000	0.000	0.000	0.000	0.000	0.000	0.000	3.156	0.000	0.000
TRINITY_DN320720_c0_g1	0.000	0.000	0.000	0.000	0.494	0.000	0.000	0.461	0.186	0.000
TRINITY_DN320720_c0_g2	0.000	3.943	1.276	0.000	1.438	0.000	3.361	2.642	2.521	7.011
TRINITY_DN320720_c0_g3	0.000	0.000	0.000	0.000	0.000	0.000	0.000	0.000	0.000	0.000
TRINITY_DN320720_c2_g1	0.000	1.603	0.000	0.000	0.000	0.000	0.000	0.000	0.496	0.000
TRINITY_DN320722_c0_g1	0.000	0.000	0.000	0.000	0.000	0.000	0.000	0.000	0.000	0.000
TRINITY_DN320723_c0_g1	0.000	0.000	0.000	0.000	0.000	0.000	0.000	0.000	0.000	0.000
TRINITY_DN320725_c0_g1	0.000	2.359	0.000	0.000	0.000	0.000	0.000	2.508	0.344	0.000
TRINITY_DN320725_c2_g2	0.000	0.000	0.000	0.000	0.000	0.000	0.000	0.000	0.000	0.000
TRINITY_DN320725_c3_g1	0.000	0.000	0.000	0.000	0.000	0.000	0.000	0.000	0.000	0.000
TRINITY_DN320727_c1_g1	0.000	0.000	0.000	0.000	0.142	0.000	0.000	0.000	0.000	0.000
TRINITY_DN320727_c2_g1	0.000	0.000	0.853	0.000	0.475	0.000	0.000	1.738	1.064	0.000
TRINITY_DN320727_c6_g1	0.000	0.000	0.000	0.000	0.000	0.000	1.044	0.000	0.000	0.000
TRINITY_DN32072_c0_g1	0.000	0.000	0.000	1.729	0.381	0.000	0.000	0.000	0.531	0.000
TRINITY_DN320730_c0_g1	0.000	0.000	0.000	0.000	0.000	0.000	5.174	0.000	0.320	0.000
TRINITY_DN320731_c0_g1	0.000	0.000	0.000	0.000	0.000	0.000	0.000	0.000	0.000	0.000
TRINITY_DN320731_c0_g2	0.000	0.000	0.000	0.000	0.000	0.000	0.000	0.000	0.000	0.000
TRINITY_DN320732_c0_g2	0.000	0.000	0.000	0.000	0.000	0.000	0.000	0.000	0.000	0.000
TRINITY_DN320734_c0_g1	0.000	0.000	0.000	0.000	0.000	0.000	0.000	0.000	0.000	2.550
TRINITY_DN320734_c1_g1	0.000	0.000	0.000	0.000	0.772	0.000	0.000	0.000	0.000	0.000
TRINITY_DN320735_c1_g1	0.000	2.368	2.322	0.000	0.000	0.000	0.000	0.000	0.000	0.000
TRINITY_DN320738_c1_g1	0.000	0.000	0.000	0.000	0.000	0.000	0.000	0.000	0.000	0.000
TRINITY_DN320739_c0_g1	0.000	0.000	0.000	0.000	0.000	0.000	0.000	0.000	0.343	0.000
TRINITY_DN32073_c0_g1	0.000	2.679	0.000	0.000	0.000	0.000	0.000	0.000	0.000	0.000
TRINITY_DN32073_c0_g2	0.000	0.000	0.323	0.352	0.000	0.000	0.000	0.000	0.000	0.000
TRINITY_DN32073_c0_g3	0.000	0.000	0.720	2.304	0.000	0.000	0.000	0.000	0.000	0.000
TRINITY_DN32073_c10_g1	0.000	0.478	0.000	0.000	0.000	0.476	0.000	0.000	0.102	0.000
TRINITY_DN32073_c11_g1	0.000	0.000	2.700	0.000	0.000	2.768	0.000	0.000	0.000	0.000
TRINITY_DN32073_c1_g1	0.000	0.000	0.000	0.000	0.000	0.000	0.000	0.000	0.000	0.000
TRINITY_DN32073_c1_g2	0.000	0.000	1.667	1.283	1.841	0.637	2.225	0.000	0.542	2.290
TRINITY_DN32073_c1_g4	0.000	0.000	0.000	0.000	0.000	0.000	0.000	0.000	0.000	0.000
TRINITY_DN32073_c2_g1	0.000	0.000	0.000	0.000	0.554	0.000	0.000	0.000	0.000	0.000
TRINITY_DN32073_c4_g1	0.000	0.000	0.000	0.000	0.000	0.000	0.000	0.000	0.000	0.000
TRINITY_DN32073_c5_g1	0.000	0.000	1.490	0.000	0.000	0.000	0.000	0.000	0.000	0.000
TRINITY_DN320740_c0_g1	0.000	0.000	1.394	0.748	0.000	4.297	0.000	2.892	0.916	0.000
TRINITY_DN320742_c0_g1	0.000	0.000	1.024	0.547	0.000	0.000	0.000	0.000	0.000	0.000
TRINITY_DN320745_c0_g2	0.000	0.397	0.257	0.425	0.486	0.521	0.000	0.371	0.156	0.000
TRINITY_DN320745_c1_g1	0.000	0.000	0.663	1.063	1.097	0.000	1.746	0.000	0.000	0.000
TRINITY_DN320745_c2_g1	0.000	0.000	0.000	0.000	1.662	0.000	0.000	0.000	0.000	0.000
TRINITY_DN320745_c3_g1	0.000	0.000	0.000	0.000	0.000	3.967	0.000	0.000	0.000	0.000
TRINITY_DN320746_c0_g1	0.000	0.000	0.000	0.510	0.173	0.000	0.000	0.000	0.000	0.000
TRINITY_DN320746_c0_g2	0.000	0.000	0.000	0.000	0.000	0.000	0.000	0.000	0.503	0.000
TRINITY_DN320746_c1_g1	0.000	0.000	0.000	0.000	0.000	0.000	0.000	0.000	0.410	0.000
TRINITY_DN320747_c0_g2	0.000	0.000	0.000	0.000	0.000	0.000	0.000	0.000	0.358	0.000
TRINITY_DN320747_c0_g3	0.000	0.000	0.000	0.000	0.595	1.638	0.000	0.000	0.000	0.000
TRINITY_DN320749_c0_g1	0.000	0.000	0.844	0.000	0.469	0.000	0.000	0.000	0.322	0.000
TRINITY_DN32074_c0_g1	0.000	0.000	0.930	0.250	0.284	2.842	2.473	0.106	1.066	0.000
TRINITY_DN32074_c0_g2	0.000	0.000	1.035	0.748	0.000	0.000	0.402	0.000	0.230	0.000
TRINITY_DN32074_c1_g1	0.000	0.000	0.000	0.000	0.000	0.000	0.000	0.000	0.000	4.944
TRINITY_DN32074_c3_g1	0.000	0.000	0.000	0.000	0.000	0.000	0.000	0.000	0.536	0.000
TRINITY_DN32074_c6_g1	0.000	1.670	0.000	1.745	0.000	0.000	0.000	0.000	0.355	0.000
TRINITY_DN32074_c7_g1	0.000	0.000	0.000	0.616	0.000	0.000	0.000	0.000	0.000	0.000
TRINITY_DN32074_c8_g1	0.000	0.000	0.000	0.000	0.000	0.000	0.000	0.000	0.000	0.000
TRINITY_DN320750_c0_g1	0.000	0.000	0.000	0.000	0.249	0.000	0.000	0.000	0.121	0.000
TRINITY_DN320750_c0_g2	0.000	0.000	0.000	0.000	0.000	0.000	0.645	0.000	0.171	1.330
TRINITY_DN320752_c0_g1	0.000	0.000	0.000	0.000	0.000	0.000	0.000	0.000	0.000	0.000
TRINITY_DN320752_c1_g1	0.000	0.000	0.000	0.000	2.389	0.000	0.000	0.000	0.000	0.000
TRINITY_DN320752_c2_g1	0.000	0.000	0.000	0.000	0.000	0.000	0.000	0.000	0.000	0.000
TRINITY_DN320755_c0_g1	0.000	0.359	1.049	0.384	0.662	0.438	0.949	0.000	0.664	1.323
TRINITY_DN320755_c1_g3	0.000	0.493	0.481	0.000	0.000	0.000	0.000	0.000	0.292	0.000
TRINITY_DN320755_c2_g1	0.000	2.845	0.000	0.000	0.514	0.976	0.000	0.942	0.242	0.000
TRINITY_DN320755_c5_g1	0.000	0.000	0.000	0.000	0.000	0.000	0.000	0.000	0.687	0.000
TRINITY_DN320757_c0_g1	0.000	0.000	0.000	0.000	0.355	0.000	0.000	0.000	0.000	0.000
TRINITY_DN32075_c0_g1	0.000	1.039	0.640	0.175	0.319	0.659	0.000	0.000	0.299	1.215
TRINITY_DN32075_c0_g2	7.820	11.416	11.095	7.321	12.506	10.610	8.241	10.520	8.756	6.938
TRINITY_DN320762_c0_g1	0.000	0.000	0.000	0.000	0.000	0.000	0.000	0.000	0.000	0.000
TRINITY_DN320764_c0_g1	0.000	0.000	0.000	0.000	0.407	0.000	0.000	0.000	0.000	0.000
TRINITY_DN320766_c0_g1	0.000	0.000	0.000	0.000	0.000	0.000	0.000	0.000	0.279	0.000
TRINITY_DN320767_c0_g1	0.000	1.024	0.000	0.000	0.000	0.000	0.000	0.000	0.435	0.000
TRINITY_DN320767_c3_g1	0.000	0.000	0.000	0.000	0.754	0.000	0.000	0.000	0.000	3.741
TRINITY_DN320769_c0_g1	0.000	0.000	0.469	0.000	0.560	0.000	0.000	0.000	0.000	0.000
TRINITY_DN320769_c0_g3	15.318	0.000	0.000	0.665	0.000	0.000	0.000	0.000	0.000	0.000
TRINITY_DN320769_c2_g1	0.000	0.246	0.641	0.589	0.450	0.244	0.000	0.338	0.587	0.000
TRINITY_DN32076_c0_g1	0.000	0.000	1.699	0.834	0.000	0.000	0.000	0.000	1.583	0.000
TRINITY_DN32076_c1_g1	0.000	0.000	0.000	0.261	0.354	0.000	0.000	3.369	0.314	0.000
TRINITY_DN32076_c3_g1	0.000	0.000	0.000	0.000	4.294	0.000	0.000	0.000	0.000	0.000
TRINITY_DN320773_c1_g1	0.000	0.000	0.000	0.000	0.000	0.000	0.000	0.000	0.000	0.000
TRINITY_DN320773_c3_g1	0.000	1.749	0.000	0.000	0.000	0.000	0.000	0.000	0.000	0.000
TRINITY_DN320773_c4_g2	0.000	0.000	2.302	0.000	1.295	0.000	0.000	0.000	0.379	0.000
TRINITY_DN320775_c0_g1	0.000	0.000	0.000	0.000	0.159	0.876	0.772	4.135	0.189	0.000
TRINITY_DN320775_c0_g2	0.000	0.000	0.349	0.189	0.773	0.000	0.933	0.000	0.000	0.000
TRINITY_DN320775_c0_g3	0.000	0.000	0.000	0.677	0.000	0.000	0.000	0.000	0.410	0.000
TRINITY_DN320775_c1_g1	0.000	0.000	0.000	0.000	0.000	0.000	0.000	0.000	0.000	0.000
TRINITY_DN320777_c0_g1	0.000	0.000	0.000	0.000	0.000	0.000	0.000	0.000	0.000	0.000
TRINITY_DN320779_c0_g1	0.000	0.000	0.000	0.000	0.334	0.000	0.000	0.000	0.000	0.000
TRINITY_DN320779_c1_g1	0.000	0.000	0.000	0.000	0.000	0.000	0.000	0.000	0.324	5.434
TRINITY_DN32077_c0_g1	0.000	0.000	0.451	0.247	0.000	0.000	0.000	0.000	0.649	0.000
TRINITY_DN32077_c1_g1	0.000	10.295	0.000	0.429	1.400	3.870	0.000	5.119	0.987	0.000
TRINITY_DN320780_c0_g1	0.000	0.000	0.641	0.000	0.000	0.000	0.000	0.000	0.623	4.966
TRINITY_DN320780_c0_g2	0.000	0.000	0.174	0.000	0.000	0.000	0.380	0.000	0.000	0.792
TRINITY_DN320780_c0_g3	0.000	1.487	0.966	0.000	0.000	1.491	0.000	0.000	0.158	0.000
TRINITY_DN320780_c1_g1	0.000	0.000	0.000	0.000	0.000	0.000	0.000	0.000	0.373	0.000
TRINITY_DN320780_c3_g1	0.000	0.000	0.000	0.000	0.000	0.000	0.000	0.000	0.000	0.000
TRINITY_DN320780_c4_g1	0.000	0.000	0.000	0.000	0.000	0.000	0.000	0.000	0.000	0.000
TRINITY_DN320780_c6_g1	0.000	0.000	0.000	0.000	0.000	0.000	0.000	0.000	0.278	0.000
TRINITY_DN320780_c7_g1	0.000	0.000	0.000	0.000	0.000	0.000	0.000	0.000	0.000	0.000
TRINITY_DN320781_c0_g1	0.000	0.000	0.000	0.000	0.000	0.000	0.000	0.000	0.000	0.000
TRINITY_DN320781_c0_g2	0.000	0.000	0.000	0.000	1.587	0.000	0.000	0.000	0.000	0.000
TRINITY_DN320781_c0_g3	0.000	0.000	0.000	0.073	0.000	0.000	0.000	0.000	0.000	0.756
TRINITY_DN320781_c2_g1	0.000	0.000	0.000	0.000	0.000	0.000	0.000	0.000	0.106	0.000
TRINITY_DN320782_c0_g1	0.000	0.000	4.550	0.000	0.000	0.000	0.000	0.000	0.000	0.000
TRINITY_DN320784_c0_g1	0.000	0.000	0.000	0.000	0.000	2.215	0.000	0.000	0.157	0.000
TRINITY_DN320785_c0_g1	0.000	0.000	0.000	0.000	0.000	0.000	0.000	0.000	0.000	0.000
TRINITY_DN320786_c0_g1	0.000	0.000	0.000	0.000	0.000	0.000	0.000	2.381	0.382	0.000
TRINITY_DN320786_c0_g2	0.000	1.133	0.000	0.000	0.000	0.000	0.000	0.000	0.000	0.000
TRINITY_DN320787_c0_g1	0.000	0.000	0.000	0.000	0.000	0.000	0.000	0.000	0.000	0.000
TRINITY_DN320788_c0_g1	0.000	0.000	0.000	0.000	0.000	0.000	0.000	0.000	0.000	0.000
TRINITY_DN320789_c0_g1	0.000	0.000	0.000	0.000	0.000	0.000	0.000	0.000	0.237	0.000
TRINITY_DN320789_c2_g1	0.000	0.243	0.000	0.260	0.178	0.000	0.000	0.000	0.316	0.000
TRINITY_DN320789_c4_g1	0.000	0.000	0.000	0.000	0.000	0.000	0.000	0.000	0.000	0.000
TRINITY_DN32078_c0_g1	0.000	0.000	0.000	0.000	0.881	0.000	0.787	0.000	0.907	0.000
TRINITY_DN32078_c1_g2	0.000	0.000	0.000	0.000	0.000	0.400	0.000	0.000	0.000	1.453
TRINITY_DN32078_c1_g3	0.000	0.000	0.000	1.405	0.000	0.000	0.000	0.000	0.000	3.597
TRINITY_DN32078_c1_g5	0.000	0.000	1.502	0.808	0.000	0.000	0.000	0.000	0.494	0.000
TRINITY_DN32078_c2_g1	0.000	0.000	4.390	0.390	0.405	0.000	3.856	0.000	1.423	0.000
TRINITY_DN32078_c6_g1	0.000	0.000	0.000	0.000	0.000	0.000	0.000	0.000	0.000	0.000
TRINITY_DN320791_c0_g1	0.000	0.000	0.000	0.000	0.000	0.000	0.000	0.000	0.000	0.000
TRINITY_DN320791_c1_g1	0.000	0.000	0.000	0.000	0.000	0.000	1.772	0.000	0.000	0.000
TRINITY_DN320792_c0_g1	0.000	0.000	0.000	0.000	0.000	0.000	0.000	0.000	0.000	0.000
TRINITY_DN320793_c0_g2	0.000	0.000	0.000	0.581	0.357	0.000	1.148	0.444	0.070	0.000
TRINITY_DN320794_c1_g1	0.000	0.000	0.000	0.000	0.626	0.000	0.000	0.000	0.197	0.000
TRINITY_DN320795_c0_g1	0.000	0.000	0.000	0.179	0.000	0.000	0.000	0.000	0.108	0.000
TRINITY_DN320799_c0_g1	0.000	0.000	0.000	0.000	0.000	0.000	0.000	0.000	0.578	0.000
TRINITY_DN32079_c0_g1	0.000	0.080	0.000	0.000	0.000	0.000	0.000	0.000	0.000	0.000
TRINITY_DN32079_c1_g1	0.000	0.000	0.000	0.000	0.000	0.000	0.000	0.000	0.000	0.000
TRINITY_DN32079_c1_g2	0.000	0.000	0.000	0.000	0.000	0.000	0.000	0.000	0.000	0.000
TRINITY_DN32079_c4_g2	0.000	0.000	0.000	0.000	0.000	2.243	0.000	3.016	0.000	0.000
TRINITY_DN32079_c7_g1	0.000	0.000	0.000	0.000	0.000	0.000	0.000	0.000	0.390	0.000
TRINITY_DN32079_c8_g1	0.000	0.000	0.000	0.000	0.000	0.000	0.000	0.000	0.000	0.000
TRINITY_DN3207_c0_g1	0.000	0.000	0.000	1.127	0.000	0.000	0.000	4.620	0.232	0.000
TRINITY_DN3207_c1_g1	0.000	0.000	1.381	0.730	4.824	0.000	0.000	9.813	0.473	0.000
TRINITY_DN320800_c1_g1	0.000	0.000	0.000	0.000	0.000	0.000	0.000	0.000	1.671	0.000
TRINITY_DN320802_c0_g1	0.000	0.000	0.000	0.557	1.139	0.000	1.375	2.093	0.000	0.000
TRINITY_DN320803_c0_g1	0.000	1.243	0.000	2.236	1.873	0.000	1.086	0.000	1.271	2.235
TRINITY_DN320803_c0_g2	0.000	0.000	0.000	0.000	0.000	0.000	0.000	0.000	0.000	0.000
TRINITY_DN320803_c0_g3	0.000	0.000	1.405	0.000	1.587	0.000	0.000	0.000	0.000	0.000
TRINITY_DN320803_c1_g1	0.000	0.000	0.000	0.030	0.000	0.000	0.000	0.000	0.000	0.000
TRINITY_DN320803_c2_g1	0.000	0.000	0.063	0.000	0.000	0.095	0.000	0.000	0.000	0.359
TRINITY_DN320803_c3_g1	0.000	0.000	0.000	0.000	0.000	0.000	0.000	0.000	0.000	0.000
TRINITY_DN320803_c4_g1	0.000	0.000	0.000	0.236	0.000	0.440	0.000	0.496	0.000	0.000
TRINITY_DN320806_c0_g1	0.000	0.000	0.000	0.207	0.211	0.000	0.000	0.000	0.249	0.000
TRINITY_DN320806_c1_g1	0.000	0.000	0.234	0.000	0.000	0.235	0.000	0.000	0.000	0.000
TRINITY_DN320806_c2_g1	0.000	0.000	0.000	0.000	0.000	1.963	0.000	0.000	0.466	2.631
TRINITY_DN320807_c0_g1	0.000	2.177	0.157	0.000	1.184	1.094	1.880	1.439	0.930	0.000
TRINITY_DN320809_c0_g1	0.000	0.000	0.580	0.000	0.000	0.000	0.000	0.000	0.000	0.000
TRINITY_DN32080_c0_g1	0.728	1.064	1.147	0.265	1.298	1.033	0.582	0.374	0.378	0.000
TRINITY_DN32080_c0_g3	0.000	1.215	0.284	0.719	1.117	1.034	0.699	0.358	0.579	0.388
TRINITY_DN32080_c2_g1	0.000	1.414	0.000	0.000	0.000	0.000	0.000	0.000	0.000	5.031
TRINITY_DN32080_c3_g1	0.000	0.000	0.000	1.372	0.175	0.000	0.000	0.000	0.000	0.000
TRINITY_DN32080_c4_g1	0.000	0.000	0.000	0.000	3.205	0.000	0.000	5.876	0.000	0.000
TRINITY_DN320811_c0_g2	0.000	0.000	0.000	0.000	1.199	0.000	0.000	0.000	0.000	0.000
TRINITY_DN320811_c1_g1	0.000	0.000	0.000	0.000	0.000	0.000	4.061	0.000	0.000	0.000
TRINITY_DN320811_c2_g1	0.000	0.000	0.000	0.000	0.000	0.000	0.000	0.000	0.476	0.000
TRINITY_DN320812_c0_g1	0.000	0.000	0.000	0.000	0.439	0.000	0.000	0.000	0.259	0.000
TRINITY_DN320813_c0_g1	0.000	0.000	0.000	0.000	0.000	0.000	0.000	0.000	0.000	0.000
TRINITY_DN320813_c1_g1	0.000	0.000	0.358	0.000	0.000	0.000	0.000	0.729	0.700	0.000
TRINITY_DN320813_c2_g1	0.000	4.687	0.000	0.000	0.000	0.000	0.000	0.000	0.000	0.000
TRINITY_DN320813_c3_g1	0.000	0.000	0.000	0.000	0.000	0.000	0.000	0.000	0.000	0.000
TRINITY_DN320814_c1_g1	0.000	0.000	1.543	1.655	0.000	0.000	0.000	0.000	0.000	0.000
TRINITY_DN320814_c1_g3	0.000	0.000	0.000	0.000	0.000	0.000	0.000	0.000	0.170	0.000
TRINITY_DN320814_c3_g1	0.000	0.000	1.018	0.000	0.000	0.000	0.000	0.000	0.000	0.000
TRINITY_DN320815_c0_g1	0.000	0.372	0.000	0.265	0.000	1.847	0.000	0.000	0.240	0.000
TRINITY_DN320815_c1_g1	0.000	0.000	0.000	1.472	0.000	0.000	0.000	0.000	0.000	0.000
TRINITY_DN320815_c2_g1	0.000	0.000	0.000	0.000	0.000	0.000	0.000	0.000	0.000	0.000
TRINITY_DN320815_c3_g1	0.000	0.000	0.000	0.000	0.000	0.000	0.000	0.000	0.000	0.000
TRINITY_DN320816_c0_g1	0.000	0.000	0.000	0.353	0.000	0.000	0.000	0.000	0.000	0.000
TRINITY_DN320819_c0_g1	0.000	0.291	0.379	0.104	1.909	1.441	0.000	0.794	0.503	0.000
TRINITY_DN320819_c1_g1	0.000	0.000	0.000	0.000	2.381	2.014	0.000	0.000	3.131	0.000
TRINITY_DN320819_c3_g2	0.000	0.000	0.000	1.714	0.000	0.000	0.000	0.000	0.000	0.000
TRINITY_DN320819_c4_g1	0.000	0.000	0.000	0.000	1.281	0.000	0.000	0.000	0.751	0.000
TRINITY_DN320819_c5_g1	0.000	0.000	0.000	0.381	0.562	0.000	0.000	0.000	0.851	0.000
TRINITY_DN320819_c6_g1	0.000	0.000	0.000	0.450	0.306	0.000	0.000	0.000	0.181	1.523
TRINITY_DN32081_c0_g1	0.000	0.000	1.668	0.000	0.000	4.362	0.000	2.262	0.000	0.000
TRINITY_DN32081_c0_g2	0.000	4.934	0.000	0.196	1.595	0.000	0.000	1.454	1.915	0.000
TRINITY_DN32081_c3_g1	0.000	0.000	1.668	0.000	0.000	0.000	0.000	0.000	0.000	0.000
TRINITY_DN320820_c0_g1	0.000	0.000	0.000	0.000	0.639	0.000	0.000	0.000	0.000	0.000
TRINITY_DN320820_c0_g2	0.000	0.000	0.000	0.000	0.000	0.000	0.000	0.000	1.028	0.000
TRINITY_DN320821_c0_g1	0.000	0.000	0.791	0.000	0.000	0.000	0.000	0.000	0.000	0.000
TRINITY_DN320821_c0_g2	0.000	0.000	0.279	1.366	0.000	0.850	0.000	0.000	0.538	1.542
TRINITY_DN320822_c1_g1	0.000	0.000	0.000	0.000	0.000	0.000	0.000	0.000	0.000	0.000
TRINITY_DN320825_c0_g1	0.000	0.253	0.000	0.000	0.000	0.000	0.000	0.000	0.000	0.000
TRINITY_DN320825_c1_g1	0.000	0.000	0.000	0.000	0.000	0.000	0.000	0.000	0.000	0.000
TRINITY_DN320826_c0_g1	0.000	0.000	0.000	0.000	0.876	1.626	0.000	0.000	0.000	0.000
TRINITY_DN320827_c2_g1	0.000	0.000	0.000	0.375	0.000	0.000	0.000	0.000	0.000	0.000
TRINITY_DN320828_c0_g1	0.000	0.000	0.000	0.000	0.000	0.000	0.000	0.000	0.000	0.000
TRINITY_DN320828_c1_g1	0.000	0.000	0.000	0.000	0.000	0.000	0.000	0.000	0.000	0.000
TRINITY_DN320829_c0_g1	0.000	0.000	0.000	0.789	0.746	0.000	0.973	0.000	0.121	0.000
TRINITY_DN320829_c2_g1	0.000	0.000	0.000	0.000	0.851	0.000	0.000	2.084	0.000	2.834
TRINITY_DN320829_c3_g1	0.000	0.000	1.294	0.000	0.000	0.000	0.000	0.000	1.468	0.000
TRINITY_DN320829_c4_g1	0.000	0.000	0.000	0.000	0.000	0.000	0.000	0.000	0.000	0.000
TRINITY_DN320829_c6_g1	0.000	0.000	0.000	0.000	0.928	0.000	0.000	0.000	0.000	0.000
TRINITY_DN320829_c7_g1	0.000	0.000	2.491	0.000	0.000	0.000	0.000	0.000	0.821	0.000
TRINITY_DN32082_c0_g1	0.000	0.000	0.000	0.000	0.000	0.000	0.000	0.000	0.000	0.000
TRINITY_DN32082_c1_g1	0.000	0.685	0.000	0.613	0.000	1.021	0.895	0.563	0.769	0.944
TRINITY_DN32082_c1_g2	0.000	0.144	0.811	1.229	3.007	0.000	2.790	1.343	1.624	0.000
TRINITY_DN32082_c2_g1	0.000	0.000	0.000	0.000	1.642	1.178	0.000	0.000	0.990	0.000
TRINITY_DN32082_c2_g2	0.000	1.603	0.000	1.117	0.000	0.000	0.000	0.000	0.000	0.000
TRINITY_DN32082_c8_g1	0.000	0.000	0.000	0.000	1.872	0.000	0.000	0.000	0.000	0.000
TRINITY_DN320831_c0_g1	0.000	0.000	0.000	0.000	0.000	0.000	0.000	0.000	0.000	0.000
TRINITY_DN320831_c1_g1	0.000	0.000	0.000	1.356	0.000	0.000	0.000	0.000	0.000	0.000
TRINITY_DN320832_c2_g1	0.000	0.000	0.000	0.000	0.281	0.000	0.000	0.000	0.330	0.000
TRINITY_DN320835_c0_g1	0.000	0.000	0.000	0.000	0.156	0.000	0.000	0.000	0.000	0.000
TRINITY_DN320836_c0_g1	0.000	0.000	0.000	0.000	0.000	0.000	0.000	0.000	0.552	0.000
TRINITY_DN320839_c1_g1	0.000	0.000	0.948	0.000	0.000	0.000	0.000	0.983	0.000	0.000
TRINITY_DN320839_c2_g1	0.000	0.000	0.000	0.000	0.000	0.000	0.000	0.000	0.371	0.000
TRINITY_DN32083_c0_g1	0.000	0.881	0.673	1.245	0.310	0.000	1.391	0.000	0.857	3.168
TRINITY_DN32083_c0_g2	0.000	0.000	0.000	0.647	0.000	0.000	0.000	0.000	0.000	0.000
TRINITY_DN320841_c0_g2	0.000	0.000	0.000	0.174	0.000	0.000	0.000	1.309	0.201	0.000
TRINITY_DN320841_c1_g1	0.000	0.937	0.000	0.329	0.000	1.889	1.626	0.000	0.000	0.000
TRINITY_DN320841_c2_g1	0.000	0.000	0.677	0.000	0.000	0.000	1.781	0.000	0.018	0.000
TRINITY_DN320842_c1_g1	0.000	0.000	0.000	0.000	0.000	0.000	0.000	0.000	0.000	0.000
TRINITY_DN320842_c2_g1	0.000	0.949	0.000	0.334	0.000	0.000	0.000	0.000	0.000	0.000
TRINITY_DN320842_c3_g1	0.000	0.000	0.000	0.000	0.000	0.000	0.000	0.000	0.000	0.000
TRINITY_DN320844_c0_g1	0.000	0.000	0.000	0.000	0.000	0.000	0.000	0.000	0.000	0.000
TRINITY_DN320844_c1_g1	0.000	0.000	0.000	0.000	0.601	0.000	0.000	0.000	0.177	0.000
TRINITY_DN320844_c2_g1	0.000	0.000	0.000	0.000	0.000	0.000	0.000	0.000	0.000	0.000
TRINITY_DN320844_c3_g1	3.518	1.369	0.894	1.134	2.312	5.000	3.204	2.447	1.858	1.644
TRINITY_DN320844_c4_g1	0.000	0.000	0.000	0.000	0.000	0.000	0.000	0.000	0.000	0.000
TRINITY_DN320844_c5_g1	0.000	0.000	0.000	0.000	0.000	0.000	0.000	0.000	0.000	0.000
TRINITY_DN320844_c6_g1	0.000	0.000	0.000	0.000	0.285	1.588	0.000	0.000	0.168	0.000
TRINITY_DN320844_c7_g1	0.000	0.000	0.000	0.000	0.292	0.000	0.000	0.000	0.173	4.368
TRINITY_DN320844_c9_g1	0.000	0.000	0.000	0.000	0.000	0.000	0.000	0.000	1.396	0.000
TRINITY_DN320845_c0_g1	0.000	0.000	0.000	0.000	0.883	0.000	0.000	0.000	0.000	0.000
TRINITY_DN320848_c0_g1	0.000	0.000	0.000	0.000	0.000	2.788	0.000	0.000	0.000	0.000
TRINITY_DN320848_c0_g2	0.000	0.000	0.000	0.536	0.000	0.000	0.000	0.000	0.000	0.000
TRINITY_DN320848_c0_g3	0.000	0.000	0.000	0.000	0.000	0.000	0.000	0.000	0.000	0.000
TRINITY_DN32084_c0_g1	0.000	0.000	0.000	0.555	1.060	1.537	0.000	1.610	0.303	0.000
TRINITY_DN32084_c1_g1	0.721	0.808	0.221	0.676	0.307	0.336	1.235	0.460	0.310	0.000
TRINITY_DN32084_c4_g1	0.000	0.000	0.000	0.000	0.000	0.000	0.000	0.000	0.000	0.000
TRINITY_DN320850_c0_g1	0.000	0.000	4.143	1.483	0.779	0.000	0.000	2.868	0.908	0.000
TRINITY_DN320851_c0_g1	0.000	0.000	0.000	0.000	0.484	0.000	0.000	0.000	0.000	0.000
TRINITY_DN320851_c1_g1	0.000	0.000	0.000	0.274	0.561	0.000	0.000	0.000	0.330	0.000
TRINITY_DN320851_c4_g1	0.000	0.000	1.325	0.714	0.000	0.000	0.000	0.000	1.748	0.000
TRINITY_DN320852_c1_g1	0.000	0.000	0.504	0.000	0.000	0.771	0.000	0.000	0.326	0.000
TRINITY_DN320853_c1_g1	0.000	0.000	10.392	0.000	0.000	0.000	0.000	0.000	0.000	0.000
TRINITY_DN320856_c0_g1	0.000	0.000	0.000	0.000	0.000	0.000	0.000	0.000	0.000	0.000
TRINITY_DN320858_c0_g1	0.000	0.000	0.000	0.000	0.000	0.000	0.000	0.000	0.135	0.000
TRINITY_DN320859_c0_g1	0.000	0.000	0.000	0.607	0.000	0.000	0.000	0.000	0.741	0.000
TRINITY_DN320859_c0_g2	0.000	0.000	0.000	0.000	0.000	0.000	0.000	0.000	0.000	0.000
TRINITY_DN32085_c12_g1	0.000	0.000	0.000	0.110	0.112	0.000	0.000	0.000	0.000	0.000
TRINITY_DN32085_c13_g1	0.000	0.000	0.000	0.000	0.000	0.000	0.000	0.000	0.000	0.000
TRINITY_DN32085_c16_g1	0.000	0.000	0.000	0.000	0.000	2.492	0.000	0.000	0.000	0.000
TRINITY_DN32085_c1_g1	0.000	0.000	0.000	0.000	0.000	0.000	0.000	3.569	0.000	0.000
TRINITY_DN32085_c1_g3	0.000	0.000	0.000	0.000	0.000	0.000	0.000	0.000	0.000	0.000
TRINITY_DN32085_c2_g1	0.000	0.000	0.000	0.411	0.000	0.000	0.000	1.558	0.000	0.000
TRINITY_DN32085_c4_g1	0.000	0.000	0.496	0.000	0.829	0.000	0.000	0.000	0.409	0.000
TRINITY_DN32085_c5_g1	0.000	0.000	0.000	0.000	0.000	0.000	0.000	0.000	0.000	0.000
TRINITY_DN32085_c9_g2	0.000	0.000	0.521	0.280	0.286	0.000	0.000	0.000	0.506	2.858
TRINITY_DN32085_c9_g3	0.000	0.000	0.000	0.000	0.000	0.000	0.000	0.000	0.937	0.000
TRINITY_DN320861_c0_g1	0.000	0.000	3.996	0.983	1.205	1.665	1.941	0.000	1.065	0.000
TRINITY_DN320863_c2_g1	0.000	0.000	0.000	0.788	0.000	2.266	0.000	0.000	0.000	0.000
TRINITY_DN320864_c2_g1	0.000	0.000	0.000	0.000	0.000	0.000	0.000	0.000	0.000	0.000
TRINITY_DN320864_c2_g3	0.000	0.000	0.000	0.000	0.000	0.000	0.000	0.000	0.000	0.000
TRINITY_DN320864_c2_g4	0.000	0.000	0.000	0.805	0.000	0.000	0.000	1.525	0.245	0.000
TRINITY_DN320864_c4_g1	0.000	0.000	0.000	0.828	0.000	0.000	0.000	0.000	1.015	0.000
TRINITY_DN320865_c0_g1	0.000	0.000	1.439	0.000	0.000	0.000	0.000	0.000	0.473	0.000
TRINITY_DN320865_c1_g1	0.000	0.000	0.000	0.000	0.000	0.000	0.000	0.000	0.000	0.000
TRINITY_DN320865_c2_g1	0.000	0.000	0.000	0.000	0.000	0.000	0.000	0.000	0.000	0.000
TRINITY_DN320868_c0_g2	0.000	0.000	0.000	0.000	0.000	1.321	0.000	1.676	0.000	0.000
TRINITY_DN320868_c2_g1	0.000	0.000	0.000	0.000	4.110	0.000	0.000	0.000	0.952	0.000
TRINITY_DN320868_c3_g1	0.000	0.000	0.000	0.000	0.000	0.000	1.321	0.000	0.000	0.000
TRINITY_DN320868_c4_g1	0.000	0.000	0.000	0.000	0.000	0.000	0.000	0.000	0.000	0.000
TRINITY_DN320868_c7_g1	0.000	0.000	0.000	0.000	0.681	0.000	0.000	0.000	0.000	0.000
TRINITY_DN32086_c0_g1	0.000	0.000	0.000	0.000	0.604	0.000	0.000	0.000	0.353	0.000
TRINITY_DN32086_c0_g2	0.000	0.109	0.141	0.000	0.200	0.535	0.192	0.152	0.071	0.404
TRINITY_DN32086_c1_g1	0.000	0.000	1.216	0.703	0.215	0.000	0.000	0.000	0.506	6.397
TRINITY_DN32086_c1_g2	0.000	0.000	0.000	1.042	1.218	0.000	0.000	0.000	0.000	0.000
TRINITY_DN32086_c1_g4	0.000	0.000	1.465	0.000	0.897	0.000	0.000	0.000	0.000	0.000
TRINITY_DN32086_c2_g1	0.000	0.000	0.000	0.000	0.000	0.000	0.000	0.000	0.000	0.000
TRINITY_DN320870_c1_g1	0.000	0.000	0.000	0.000	0.000	0.000	0.000	0.000	0.000	0.000
TRINITY_DN320871_c0_g1	0.000	0.000	0.000	0.000	0.000	0.000	0.000	0.000	0.000	0.000
TRINITY_DN320872_c0_g2	0.000	0.000	0.000	0.000	0.000	0.000	0.000	0.000	0.490	0.000
TRINITY_DN320873_c0_g1	0.000	0.000	0.000	0.000	0.000	0.000	0.000	0.000	1.068	0.000
TRINITY_DN320875_c0_g1	0.000	0.000	0.000	0.000	0.000	0.000	0.000	0.000	0.000	0.000
TRINITY_DN320876_c0_g1	0.000	0.000	0.000	0.000	0.000	0.553	0.000	0.000	0.236	0.000
TRINITY_DN320877_c0_g1	0.000	0.000	1.097	0.000	0.299	0.000	0.000	0.000	0.000	0.000
TRINITY_DN320878_c0_g1	0.000	0.000	0.000	0.000	0.000	0.000	0.000	0.000	1.015	0.000
TRINITY_DN320878_c1_g1	1.325	0.168	0.000	0.179	0.123	0.495	0.590	0.000	0.000	0.000
TRINITY_DN320878_c2_g1	0.000	0.000	0.000	0.000	0.000	0.000	0.000	0.000	0.000	0.000
TRINITY_DN32087_c0_g1	0.000	0.000	0.000	0.000	0.000	0.000	0.000	0.000	0.810	0.000
TRINITY_DN32087_c1_g1	0.000	0.000	1.106	0.000	0.000	1.710	0.000	0.000	1.451	0.000
TRINITY_DN320880_c0_g1	0.000	0.000	0.000	0.000	0.000	0.000	0.000	1.638	0.526	0.000
TRINITY_DN320880_c0_g2	0.000	0.000	0.000	0.000	0.000	0.000	0.000	0.000	0.892	0.000
TRINITY_DN320881_c0_g1	0.000	0.000	0.000	0.000	0.420	0.000	0.000	0.000	0.246	0.000
TRINITY_DN320881_c1_g1	0.000	0.582	0.000	0.000	0.000	0.000	0.000	0.000	0.124	0.000
TRINITY_DN320882_c0_g1	0.000	0.000	0.000	0.124	0.126	0.000	0.000	0.471	0.000	0.000
TRINITY_DN320884_c0_g1	0.000	0.000	0.000	0.000	0.000	0.542	0.000	0.374	0.178	0.000
TRINITY_DN320885_c0_g1	0.000	0.000	0.000	0.000	0.000	0.000	0.000	0.000	0.000	0.000
TRINITY_DN320888_c0_g1	0.000	0.000	0.000	0.000	0.000	0.000	0.000	0.000	0.000	0.000
TRINITY_DN320888_c1_g1	0.000	0.000	0.000	0.000	0.000	0.000	0.000	0.000	0.000	0.000
TRINITY_DN320889_c0_g1	0.000	0.000	0.000	0.000	0.000	0.000	0.000	0.000	0.000	0.000
TRINITY_DN32088_c0_g2	0.000	1.406	0.000	0.000	0.000	0.000	0.000	0.000	0.000	0.000
TRINITY_DN32088_c1_g1	0.000	0.000	0.000	1.099	0.000	0.000	0.000	0.000	0.000	0.000
TRINITY_DN320892_c0_g1	0.000	0.000	0.000	1.977	0.517	0.000	0.000	0.000	0.000	0.000
TRINITY_DN320894_c0_g1	0.000	1.564	1.530	0.000	0.284	0.388	0.000	0.527	0.000	0.000
TRINITY_DN320896_c0_g1	0.000	0.000	0.000	0.000	0.000	0.000	0.000	0.000	0.000	0.000
TRINITY_DN320897_c0_g2	0.000	0.000	0.000	0.000	0.000	0.000	4.061	0.000	0.000	0.000
TRINITY_DN320898_c0_g2	0.000	0.000	0.000	0.000	2.744	0.000	0.000	2.526	0.402	0.000
TRINITY_DN320898_c0_g3	0.000	0.000	0.000	0.000	0.000	0.000	0.000	0.000	0.402	0.000
TRINITY_DN320899_c0_g1	0.000	0.000	0.000	0.300	0.000	0.000	0.000	0.000	0.000	0.000
TRINITY_DN320899_c1_g1	0.000	0.000	1.621	0.000	0.000	0.000	0.000	0.000	0.350	0.000
TRINITY_DN320899_c2_g1	0.000	2.369	0.000	0.662	0.000	0.000	0.000	1.047	0.168	0.000
TRINITY_DN320899_c3_g1	0.000	0.000	0.000	0.213	0.000	1.803	0.000	0.000	0.128	0.000
TRINITY_DN32089_c0_g1	0.000	0.000	0.584	0.000	0.000	0.894	1.541	0.000	0.772	0.000
TRINITY_DN32089_c1_g1	0.000	0.000	0.000	0.000	0.244	0.661	0.000	0.000	0.097	0.000
TRINITY_DN32089_c1_g2	0.000	0.000	0.000	0.000	0.000	0.000	0.000	0.000	0.000	0.000
TRINITY_DN32089_c2_g1	0.000	0.995	0.654	0.000	0.360	1.004	0.000	1.316	0.423	0.000
TRINITY_DN32089_c4_g1	0.000	0.000	0.000	1.077	0.000	0.000	0.000	0.000	0.648	0.000
TRINITY_DN32089_c5_g1	0.000	0.000	0.000	0.566	0.000	0.000	0.000	2.171	0.000	0.000
TRINITY_DN3208_c0_g1	0.000	0.000	0.000	0.523	0.000	0.000	0.000	0.000	1.920	0.000
TRINITY_DN3208_c0_g2	0.000	0.000	0.000	0.327	0.000	0.000	0.000	0.000	0.000	0.000
TRINITY_DN3208_c0_g4	0.000	0.000	0.000	2.594	1.773	0.000	0.000	3.354	3.481	0.000
TRINITY_DN3208_c10_g1	0.000	0.000	0.000	0.000	0.000	0.000	0.000	0.000	0.000	0.000
TRINITY_DN3208_c1_g3	0.000	1.178	0.000	0.822	2.562	0.000	4.058	1.558	1.001	0.000
TRINITY_DN3208_c2_g1	0.000	0.000	0.000	1.809	0.955	0.000	0.000	0.000	0.000	0.000
TRINITY_DN3208_c3_g1	0.000	0.000	0.000	0.000	0.000	0.000	0.000	0.000	0.000	0.000
TRINITY_DN3208_c7_g1	0.000	0.000	0.000	1.610	0.961	3.901	0.000	1.761	0.482	0.000
TRINITY_DN3208_c9_g1	0.000	0.000	0.000	0.000	0.000	0.000	0.000	0.000	0.557	0.000
TRINITY_DN320900_c0_g1	0.000	0.000	0.000	0.000	0.000	0.000	0.000	0.000	0.000	0.000
TRINITY_DN320903_c0_g1	0.000	0.000	0.000	0.000	0.773	0.000	0.000	0.000	0.000	0.000
TRINITY_DN320904_c0_g1	0.000	0.000	0.000	0.000	0.772	0.000	0.000	0.000	0.000	0.000
TRINITY_DN320906_c0_g1	0.000	0.000	0.000	0.000	0.000	0.000	0.000	0.000	0.000	0.000
TRINITY_DN320907_c0_g1	0.000	0.000	0.882	0.238	0.243	1.350	0.000	0.892	0.573	0.000
TRINITY_DN320908_c0_g1	0.000	0.000	0.000	0.377	0.000	0.000	2.300	0.000	0.000	0.000
TRINITY_DN320908_c1_g1	0.000	0.000	0.000	0.000	0.000	0.949	0.000	0.000	0.758	0.000
TRINITY_DN32090_c0_g1	0.000	3.106	2.336	2.754	0.863	0.000	0.000	0.000	1.487	0.000
TRINITY_DN320910_c0_g1	0.000	0.000	0.000	0.483	0.000	0.000	0.000	0.000	0.000	0.000
TRINITY_DN320911_c0_g1	0.000	0.000	0.000	0.820	0.000	0.000	0.000	0.000	0.263	0.000
TRINITY_DN320912_c0_g1	0.000	0.000	0.000	0.000	0.000	0.000	0.000	0.000	0.000	0.000
TRINITY_DN320913_c0_g1	0.000	0.000	0.000	0.184	0.375	0.000	0.906	0.000	0.112	0.000
TRINITY_DN320914_c2_g1	0.000	0.000	0.000	0.000	0.000	0.000	0.000	0.000	0.476	0.000
TRINITY_DN320914_c3_g1	0.000	0.000	0.000	0.000	0.000	0.000	0.000	0.000	0.000	0.000
TRINITY_DN320915_c0_g1	0.000	0.000	0.000	0.143	0.000	0.000	0.000	0.000	0.432	0.000
TRINITY_DN320917_c0_g1	0.000	0.000	0.173	0.000	0.000	0.000	0.000	0.000	0.000	0.000
TRINITY_DN32091_c0_g1	0.000	4.195	0.000	0.000	0.000	0.000	0.000	0.000	1.789	0.000
TRINITY_DN32091_c1_g1	0.000	0.000	0.000	0.000	0.000	0.000	0.000	0.000	0.000	0.000
TRINITY_DN32091_c1_g2	0.000	0.000	0.000	0.000	0.000	0.000	0.000	0.000	0.000	0.000
TRINITY_DN32091_c1_g3	0.000	0.000	0.000	3.576	0.000	3.985	0.000	0.000	0.000	0.000
TRINITY_DN32091_c2_g1	0.000	0.000	0.000	0.000	0.681	0.000	0.000	0.000	0.798	0.000
TRINITY_DN320920_c0_g1	0.000	0.000	0.000	0.000	0.000	0.000	0.000	0.000	0.000	0.000
TRINITY_DN320921_c0_g1	0.000	0.000	0.000	0.000	0.000	0.000	0.000	0.000	0.000	0.000
TRINITY_DN320921_c0_g2	0.000	2.398	0.000	0.413	0.000	2.384	4.080	0.000	0.252	0.000
TRINITY_DN320921_c0_g6	0.000	0.000	0.000	0.000	0.000	0.000	0.000	0.000	0.000	0.000
TRINITY_DN320921_c0_g7	0.000	0.000	0.000	0.000	0.000	0.000	0.000	0.000	0.000	0.000
TRINITY_DN320921_c1_g1	0.000	2.603	0.000	1.828	4.824	0.000	0.000	0.000	0.000	0.000
TRINITY_DN320921_c2_g1	0.000	0.000	0.000	0.000	0.000	0.000	0.000	0.000	0.000	0.000
TRINITY_DN320922_c0_g1	0.000	0.000	0.000	0.000	0.000	0.000	0.000	0.000	0.000	0.000
TRINITY_DN320923_c0_g1	0.000	0.000	0.000	0.358	0.000	0.000	0.000	0.000	0.433	0.000
TRINITY_DN320923_c0_g2	0.000	0.000	0.000	0.000	0.637	1.770	0.000	0.000	0.187	3.168
TRINITY_DN320923_c2_g2	0.000	0.000	0.000	0.000	0.000	0.000	0.000	0.000	0.416	0.000
TRINITY_DN320923_c2_g3	0.000	0.000	0.000	0.000	0.000	0.000	0.000	0.000	0.000	0.000
TRINITY_DN320923_c5_g1	0.000	0.000	0.000	0.000	0.000	0.000	0.000	0.000	0.000	0.000
TRINITY_DN320923_c6_g1	0.000	0.000	0.000	0.000	0.000	0.000	0.000	0.000	0.531	0.000
TRINITY_DN320923_c7_g1	0.000	0.000	2.981	0.000	0.000	0.000	0.000	0.000	0.490	0.000
TRINITY_DN320923_c9_g1	0.000	0.000	0.000	0.000	1.822	0.000	0.000	0.000	1.062	0.000
TRINITY_DN320924_c0_g1	0.000	0.000	0.000	1.117	1.168	0.000	0.000	0.000	0.000	0.000
TRINITY_DN320925_c1_g1	0.000	0.000	0.000	0.000	0.000	0.000	0.000	0.000	0.000	0.000
TRINITY_DN320927_c0_g1	1.988	0.254	1.154	0.271	0.463	0.752	0.892	0.348	0.275	0.000
TRINITY_DN320928_c1_g1	0.000	0.000	0.000	0.000	0.000	0.000	0.000	0.000	0.000	0.000
TRINITY_DN320929_c0_g1	0.000	0.000	0.000	0.375	0.000	0.000	0.000	0.000	0.000	0.000
TRINITY_DN320929_c1_g1	0.000	0.000	0.000	0.000	0.000	0.000	0.000	0.000	0.490	0.000
TRINITY_DN320929_c4_g1	0.000	0.000	0.000	0.000	0.000	0.000	0.000	0.000	0.000	0.000
TRINITY_DN320929_c5_g1	0.000	0.000	1.464	0.263	0.269	0.000	0.000	0.000	0.158	0.000
TRINITY_DN320929_c7_g1	0.000	0.000	1.249	0.000	0.343	0.000	0.000	0.000	0.202	0.000
TRINITY_DN320929_c8_g1	0.000	0.000	1.254	0.000	0.000	0.000	0.000	0.000	0.827	0.000
TRINITY_DN32092_c0_g1	0.000	0.091	0.122	0.163	0.117	0.000	0.334	0.000	0.052	0.000
TRINITY_DN32092_c0_g2	0.282	0.144	0.152	0.026	0.264	0.518	0.288	0.497	0.151	0.264
TRINITY_DN32092_c0_g3	0.000	0.000	0.000	0.000	0.000	0.000	0.000	1.042	0.334	0.000
TRINITY_DN320931_c0_g1	0.000	0.000	0.000	0.000	0.000	0.000	0.000	0.000	0.000	0.000
TRINITY_DN320932_c0_g1	0.000	0.000	0.000	0.000	0.000	0.000	0.000	0.000	0.000	0.000
TRINITY_DN320934_c0_g1	0.000	0.000	0.133	0.292	0.076	0.000	0.362	0.000	0.624	0.752
TRINITY_DN320935_c0_g1	0.000	0.000	0.000	0.000	0.000	0.000	0.000	0.000	0.184	0.000
TRINITY_DN320937_c0_g1	0.000	0.000	0.000	0.000	0.000	0.000	0.000	0.000	0.526	0.000
TRINITY_DN320938_c0_g1	0.000	0.000	0.000	0.000	0.000	2.651	0.000	0.000	0.000	0.000
TRINITY_DN320939_c0_g1	0.000	0.000	0.000	0.099	0.000	0.408	0.000	0.000	0.180	0.000
TRINITY_DN320939_c1_g1	0.000	0.000	0.000	0.000	0.000	0.000	0.000	0.000	0.000	0.000
TRINITY_DN32093_c0_g1	2.664	3.299	1.702	1.236	0.849	1.019	0.000	1.839	0.460	0.000
TRINITY_DN32093_c0_g2	0.000	1.184	0.648	0.717	0.781	0.000	1.307	1.890	2.009	1.366
TRINITY_DN32093_c1_g1	0.000	0.000	0.000	0.000	0.000	0.000	0.000	0.000	0.000	3.884
TRINITY_DN32093_c4_g1	0.000	0.000	0.000	0.000	0.000	0.000	0.000	0.000	0.000	0.000
TRINITY_DN320940_c0_g1	0.000	0.000	0.000	0.000	0.000	0.000	0.000	0.000	0.000	0.000
TRINITY_DN320941_c0_g1	0.000	0.000	0.000	0.000	0.000	0.000	0.000	0.000	0.429	0.000
TRINITY_DN320941_c1_g1	0.000	0.000	0.783	0.000	0.000	0.000	0.000	0.000	0.000	0.000
TRINITY_DN320942_c0_g1	0.000	0.000	0.000	0.199	0.000	0.000	0.000	0.000	0.000	0.000
TRINITY_DN320944_c0_g1	0.000	0.000	0.000	0.000	0.852	0.000	0.000	0.000	0.000	0.000
TRINITY_DN320947_c0_g1	0.000	0.000	0.000	0.000	0.000	0.000	0.000	0.000	0.000	0.000
TRINITY_DN320948_c0_g1	0.000	0.000	0.000	0.000	0.000	0.000	0.000	0.000	0.000	0.000
TRINITY_DN320948_c2_g1	0.000	0.000	0.000	0.000	0.000	2.356	0.000	0.000	2.012	0.000
TRINITY_DN32094_c0_g1	0.000	0.000	0.000	0.282	0.000	2.467	0.000	0.000	0.000	0.000
TRINITY_DN32094_c0_g2	0.000	0.000	0.000	0.100	0.052	0.000	0.000	0.383	0.121	0.000
TRINITY_DN32094_c0_g3	0.000	0.000	0.000	0.000	0.000	0.000	0.000	0.000	0.000	0.000
TRINITY_DN32094_c0_g6	0.000	0.000	0.000	0.776	0.000	0.000	0.000	0.000	0.708	0.000
TRINITY_DN32094_c0_g7	0.000	0.000	0.000	0.390	0.199	0.000	0.000	0.000	0.117	0.000
TRINITY_DN32094_c0_g8	0.000	0.000	0.000	0.000	0.000	0.000	0.000	0.000	0.000	0.000
TRINITY_DN32094_c1_g2	0.000	0.000	0.000	0.000	0.000	0.000	0.000	0.000	0.167	0.000
TRINITY_DN32094_c1_g3	0.000	0.000	0.000	0.000	1.590	0.000	0.000	1.939	0.000	0.000
TRINITY_DN32094_c2_g1	8.632	2.219	7.280	2.715	2.285	0.000	0.000	1.470	0.291	0.000
TRINITY_DN32094_c3_g2	0.000	0.000	0.000	0.000	0.000	1.638	0.000	0.000	0.348	0.000
TRINITY_DN32094_c4_g1	0.000	0.000	0.000	0.000	0.255	0.000	0.000	0.000	0.000	0.000
TRINITY_DN32094_c5_g1	0.000	0.000	0.000	0.320	0.228	2.528	1.105	0.000	0.135	0.000
TRINITY_DN32094_c8_g1	0.000	0.000	0.000	0.000	0.000	0.000	0.000	0.000	0.000	0.000
TRINITY_DN320950_c0_g1	0.000	0.000	0.000	1.339	0.000	0.000	0.000	0.000	0.821	0.000
TRINITY_DN320951_c0_g2	0.000	0.000	0.000	0.000	0.000	0.000	0.000	0.000	1.033	0.000
TRINITY_DN320951_c1_g1	0.000	0.000	0.000	0.000	2.616	0.000	0.000	0.000	0.000	0.000
TRINITY_DN320951_c5_g1	0.000	0.000	0.000	0.000	0.000	0.000	2.966	0.000	0.000	0.000
TRINITY_DN320951_c7_g1	0.000	0.000	0.381	0.000	0.842	0.000	0.000	0.000	0.372	0.000
TRINITY_DN320952_c0_g1	0.000	0.000	0.000	0.000	0.000	0.000	0.000	0.000	0.000	0.000
TRINITY_DN320952_c1_g1	0.000	0.000	0.000	0.000	0.000	0.000	0.000	0.000	0.000	0.000
TRINITY_DN320953_c1_g1	0.000	0.000	0.000	0.000	0.000	0.000	0.000	0.000	0.034	0.000
TRINITY_DN320954_c2_g1	0.000	0.000	0.000	0.280	0.000	0.000	0.000	0.000	0.169	0.000
TRINITY_DN320956_c0_g1	0.000	0.000	0.000	0.000	0.000	0.000	0.000	0.000	0.000	0.000
TRINITY_DN320956_c1_g1	0.000	0.000	0.000	0.000	0.000	0.000	0.000	0.000	0.000	0.000
TRINITY_DN320957_c0_g1	0.000	0.000	0.000	0.000	0.000	0.000	0.000	0.000	0.000	0.000
TRINITY_DN320958_c0_g1	0.000	0.000	0.000	0.000	0.000	0.000	0.000	0.000	0.088	2.228
TRINITY_DN320959_c0_g1	0.000	0.000	0.000	0.000	0.000	0.000	0.000	0.000	0.467	0.000
TRINITY_DN32095_c0_g1	0.000	0.000	0.000	0.081	0.000	0.224	0.000	0.455	0.144	0.000
TRINITY_DN32095_c1_g2	0.000	0.000	0.000	0.144	0.293	0.000	0.000	0.000	0.087	0.000
TRINITY_DN32095_c1_g3	0.000	6.766	0.000	1.181	0.000	0.000	0.000	2.262	0.000	0.000
TRINITY_DN32095_c1_g4	0.000	0.000	0.000	0.000	0.381	1.058	0.000	0.000	0.000	0.000
TRINITY_DN32095_c1_g6	0.000	0.000	0.000	0.000	0.741	0.000	0.000	0.000	0.000	0.000
TRINITY_DN32095_c2_g1	0.000	0.000	0.000	0.000	0.000	0.000	0.000	0.000	0.000	0.000
TRINITY_DN32095_c3_g1	0.000	0.000	0.000	0.138	0.141	0.773	0.683	0.525	0.167	0.000
TRINITY_DN32095_c5_g1	0.000	0.000	0.000	0.000	0.000	0.000	0.000	0.000	0.000	0.000
TRINITY_DN320960_c0_g1	0.000	0.000	0.000	0.000	0.000	1.249	0.000	0.000	0.000	0.000
TRINITY_DN320961_c0_g1	0.000	0.666	1.745	0.471	0.722	0.667	0.000	0.000	0.000	0.000
TRINITY_DN320961_c1_g1	0.000	0.000	0.000	0.000	0.000	0.000	0.000	0.000	0.000	0.000
TRINITY_DN320961_c2_g1	0.000	0.000	0.000	0.171	0.059	0.000	0.000	0.000	0.000	0.000
TRINITY_DN320962_c0_g1	0.000	0.000	0.000	0.562	0.000	0.000	2.779	0.000	0.000	0.000
TRINITY_DN320963_c0_g1	0.000	0.000	0.382	0.000	1.364	0.000	0.000	0.776	0.000	0.000
TRINITY_DN320963_c1_g1	0.000	0.000	0.000	0.000	0.000	0.000	0.000	0.000	0.000	0.000
TRINITY_DN320963_c2_g1	0.000	2.920	0.000	1.124	0.530	0.000	0.000	0.000	0.000	0.000
TRINITY_DN320963_c4_g1	0.000	0.000	0.000	0.000	0.000	0.000	0.000	1.916	0.000	0.000
TRINITY_DN320967_c0_g1	0.000	0.000	0.000	0.573	0.000	0.000	0.000	0.000	0.163	0.000
TRINITY_DN320969_c0_g1	0.000	0.000	0.000	0.000	0.000	0.000	0.000	0.000	0.501	0.000
TRINITY_DN32096_c0_g1	0.000	0.000	0.000	0.000	0.000	0.000	0.000	0.000	0.000	0.000
TRINITY_DN32096_c0_g4	0.000	0.000	2.997	1.067	2.230	0.000	0.000	0.000	0.979	0.000
TRINITY_DN32096_c0_g6	0.000	0.000	0.000	0.000	0.000	0.000	0.000	0.000	0.000	0.000
TRINITY_DN32096_c2_g1	0.000	0.000	0.000	0.000	0.000	0.000	2.587	0.000	0.325	0.000
TRINITY_DN32096_c3_g1	0.000	0.000	0.654	0.000	0.000	0.000	0.000	0.000	0.423	0.000
TRINITY_DN320971_c0_g1	0.000	0.000	0.000	0.000	0.000	0.000	0.000	0.000	0.908	0.000
TRINITY_DN320972_c0_g1	0.000	0.000	0.000	0.000	0.000	0.000	0.000	0.000	0.000	0.000
TRINITY_DN320973_c0_g1	0.000	0.000	0.586	0.000	0.000	2.693	1.548	0.000	0.380	0.000
TRINITY_DN320975_c0_g1	0.000	0.000	0.000	0.000	0.000	0.000	0.000	0.000	0.000	0.000
TRINITY_DN320979_c0_g1	0.000	0.000	0.000	0.000	0.000	0.000	0.000	2.756	0.000	0.000
TRINITY_DN320979_c0_g2	0.000	0.000	0.000	0.000	0.000	0.000	0.000	0.000	0.000	0.000
TRINITY_DN320979_c1_g1	0.000	0.000	1.271	0.000	0.000	0.000	0.000	0.000	0.000	0.000
TRINITY_DN32097_c1_g1	0.000	0.000	0.098	0.054	0.000	0.000	0.000	0.000	0.123	0.000
TRINITY_DN32097_c4_g1	0.000	0.000	0.000	0.000	0.000	0.000	0.000	0.000	0.000	0.000
TRINITY_DN320980_c0_g1	0.000	0.000	0.000	0.000	0.000	0.000	0.000	0.000	0.000	0.000
TRINITY_DN320981_c0_g1	0.000	0.000	0.000	0.000	0.000	2.134	0.000	0.000	0.000	0.000
TRINITY_DN320981_c1_g1	0.000	0.000	0.000	0.323	0.038	0.000	0.399	0.312	0.197	0.000
TRINITY_DN320981_c1_g2	0.000	0.000	0.000	0.000	0.765	0.000	0.000	0.000	0.313	2.652
TRINITY_DN320981_c1_g3	0.000	0.000	0.000	1.810	0.000	0.000	0.000	0.000	0.736	0.000
TRINITY_DN320981_c1_g5	0.000	0.000	0.000	0.000	0.000	0.000	0.000	0.000	0.000	0.000
TRINITY_DN320981_c1_g7	0.000	0.000	0.000	0.000	0.000	0.000	0.000	0.000	0.000	0.000
TRINITY_DN320981_c3_g1	0.000	0.000	0.000	0.000	0.000	0.000	0.000	0.000	0.000	0.000
TRINITY_DN320982_c0_g1	0.000	0.000	0.000	0.000	0.000	0.000	0.000	0.000	0.000	0.000
TRINITY_DN320982_c1_g1	0.000	0.000	0.000	0.000	0.000	0.000	0.000	0.000	0.000	0.000
TRINITY_DN320984_c0_g1	0.000	0.000	0.000	0.000	0.000	0.000	0.000	0.000	0.000	0.000
TRINITY_DN320985_c0_g1	0.000	0.000	0.000	0.000	0.000	1.109	0.000	0.000	0.000	0.000
TRINITY_DN320985_c1_g1	0.000	4.988	0.000	0.000	0.000	0.000	0.000	0.000	0.000	0.000
TRINITY_DN320985_c2_g1	0.000	0.000	0.000	0.000	0.000	0.905	0.000	0.000	0.000	0.000
TRINITY_DN320985_c3_g1	0.000	0.000	0.000	0.000	0.000	0.000	0.000	0.000	0.141	0.000
TRINITY_DN320988_c0_g1	0.000	0.000	0.000	0.000	0.000	0.000	0.000	0.000	0.995	0.000
TRINITY_DN32098_c0_g1	0.000	0.000	0.000	0.629	0.000	0.000	3.089	1.170	1.153	3.448
TRINITY_DN32098_c1_g1	0.000	0.000	0.276	0.151	0.768	1.265	0.000	0.000	0.364	0.000
TRINITY_DN32098_c1_g2	0.000	0.000	0.000	0.000	0.000	0.000	4.061	0.000	0.000	0.000
TRINITY_DN32098_c2_g1	28.571	0.000	0.000	1.733	0.000	0.000	0.000	0.000	0.706	0.000
TRINITY_DN32098_c2_g2	5.348	1.391	1.369	0.000	0.000	0.000	0.000	0.000	0.000	0.000
TRINITY_DN32098_c2_g3	0.000	0.000	0.000	0.000	0.000	1.605	0.000	0.000	0.000	0.000
TRINITY_DN32098_c4_g1	0.000	0.869	0.567	0.309	1.732	0.865	1.525	0.583	0.186	0.000
TRINITY_DN320990_c0_g1	0.000	0.000	0.000	0.000	0.309	0.000	0.000	0.000	0.092	0.000
TRINITY_DN320990_c0_g2	1.074	0.271	0.176	0.048	0.116	0.133	0.000	0.565	0.498	0.000
TRINITY_DN320990_c2_g1	0.000	0.000	0.336	0.202	0.000	0.186	0.000	0.000	0.100	0.000
TRINITY_DN320990_c4_g1	0.000	0.000	0.000	0.000	0.000	0.000	0.000	0.000	0.126	0.000
TRINITY_DN320990_c5_g1	0.000	0.000	0.000	0.000	0.000	0.000	0.000	0.000	0.000	0.000
TRINITY_DN320991_c0_g1	0.000	0.000	0.000	0.000	0.000	0.000	0.000	0.000	0.000	0.000
TRINITY_DN320992_c0_g1	0.000	0.000	0.754	0.000	0.000	0.000	0.000	0.000	0.755	0.000
TRINITY_DN320992_c2_g1	0.000	0.000	0.000	0.000	0.000	0.000	0.000	0.000	0.000	0.000
TRINITY_DN320996_c0_g1	0.000	0.000	0.000	2.248	2.722	5.383	0.000	0.000	0.227	0.000
TRINITY_DN320996_c1_g1	0.000	0.000	0.000	0.000	0.000	0.000	0.000	0.000	0.365	0.000
TRINITY_DN320997_c0_g1	0.000	0.000	0.000	0.000	0.000	0.000	0.000	0.000	0.000	0.000
TRINITY_DN320997_c0_g2	0.000	0.000	0.000	0.000	0.000	0.000	0.000	0.000	0.000	0.000
TRINITY_DN320997_c1_g1	0.000	0.000	0.000	0.613	0.000	1.287	0.000	1.737	0.185	0.000
TRINITY_DN320997_c1_g2	0.000	0.000	0.000	0.830	0.000	0.000	0.000	0.000	0.000	0.000
TRINITY_DN320997_c5_g1	0.000	0.000	0.407	0.252	0.000	0.000	0.000	0.000	0.000	0.000
TRINITY_DN320997_c7_g1	0.000	0.000	0.000	0.000	0.000	0.000	0.000	0.000	0.490	0.000
TRINITY_DN320998_c0_g1	0.000	0.000	0.000	0.000	0.000	0.000	0.000	0.000	0.000	0.000
TRINITY_DN320998_c1_g1	0.000	0.000	0.000	3.017	0.000	0.000	0.000	0.000	0.000	0.000
TRINITY_DN32099_c0_g1	0.000	0.000	0.000	0.000	0.000	0.000	0.000	0.000	0.000	0.000
TRINITY_DN3209_c0_g1	1.870	4.636	2.480	3.255	3.946	2.374	4.698	4.543	6.168	3.500
TRINITY_DN3209_c0_g2	30.938	41.300	52.462	33.500	55.649	48.833	47.045	42.730	52.665	67.259
TRINITY_DN3209_c1_g1	2.839	1.619	2.684	1.667	3.553	2.126	1.899	2.736	1.213	0.000
TRINITY_DN3209_c2_g1	0.000	0.175	1.701	0.747	1.165	1.549	0.308	0.242	0.588	0.000
TRINITY_DN3209_c3_g1	5.052	1.397	0.770	0.478	1.307	0.000	0.000	1.387	0.508	0.000
TRINITY_DN3209_c3_g3	0.000	0.000	0.000	0.000	0.000	1.483	2.544	0.000	0.000	0.000
TRINITY_DN3209_c3_g4	0.000	2.744	3.544	2.347	5.043	3.487	2.178	3.565	2.386	1.544
TRINITY_DN3209_c4_g1	0.000	0.000	0.000	0.000	0.000	0.000	0.000	0.000	0.000	0.000
TRINITY_DN320_c10_g1	0.000	0.000	0.000	0.000	0.000	1.154	0.680	1.045	0.000	2.801
TRINITY_DN320_c12_g1	0.000	0.000	0.000	0.000	0.000	0.072	1.973	0.000	0.000	0.000
TRINITY_DN320_c13_g1	2.153	1.362	7.040	2.257	6.819	1.339	2.152	1.889	0.948	1.008
TRINITY_DN320_c159_g1	0.000	0.000	0.000	0.000	0.000	0.000	0.000	0.000	0.000	0.000
TRINITY_DN320_c17_g1	0.000	0.000	0.000	0.000	0.000	0.000	0.000	0.000	0.000	0.000
TRINITY_DN320_c1_g1	0.000	2.919	3.093	2.960	2.402	2.664	3.227	2.189	3.120	2.136
TRINITY_DN320_c40_g1	0.000	0.000	0.000	5.483	1.930	0.000	4.481	0.000	5.034	0.000
TRINITY_DN320_c5_g1	21.798	19.148	24.487	19.862	17.464	40.191	21.587	23.875	21.431	17.443
TRINITY_DN320_c5_g2	2.031	0.000	0.000	0.000	0.634	3.533	0.000	0.000	0.000	0.000
TRINITY_DN320_c5_g3	6.500	0.000	1.611	0.159	0.000	0.000	0.000	0.000	1.210	0.000
TRINITY_DN320_c7_g1	0.000	0.000	0.000	0.000	0.000	0.000	0.000	0.000	0.000	0.000
TRINITY_DN320_c8_g1	0.000	0.000	0.000	0.000	0.000	0.000	0.000	0.000	0.000	0.000
TRINITY_DN321000_c0_g1	0.000	0.000	0.000	0.000	0.000	0.000	0.000	0.000	0.000	0.000
TRINITY_DN321002_c1_g1	0.000	0.000	0.000	0.000	0.000	0.000	0.000	0.000	0.552	0.000
TRINITY_DN321003_c0_g1	0.000	0.000	0.000	0.881	0.000	0.000	0.000	1.676	0.269	0.000
TRINITY_DN321004_c0_g1	0.000	0.000	0.000	0.000	0.000	0.000	0.000	0.000	0.000	0.000
TRINITY_DN321004_c0_g2	0.000	0.000	0.000	0.000	0.000	0.000	0.000	0.000	0.000	0.000
TRINITY_DN321004_c1_g1	0.000	0.000	0.000	0.000	0.000	0.000	0.000	0.000	0.000	0.000
TRINITY_DN321004_c2_g1	0.000	0.000	0.000	0.000	0.000	0.000	0.000	3.369	0.000	0.000
TRINITY_DN321005_c1_g1	0.000	0.000	0.000	0.000	0.000	0.000	0.000	0.000	0.000	0.000
TRINITY_DN321009_c0_g1	0.000	0.000	0.000	0.000	0.000	0.000	0.000	2.988	0.000	0.000
TRINITY_DN321009_c2_g1	0.000	0.000	2.981	0.801	0.000	0.000	0.000	0.000	0.000	0.000
TRINITY_DN321009_c2_g2	0.000	0.000	0.000	0.000	0.000	0.000	0.000	0.000	0.000	0.000
TRINITY_DN32100_c0_g1	0.000	0.000	0.000	1.794	1.279	1.755	0.000	0.000	0.000	0.000
TRINITY_DN32100_c0_g2	0.000	0.000	0.000	0.000	0.676	0.000	3.586	0.000	1.538	0.000
TRINITY_DN32100_c1_g1	0.000	1.831	0.000	0.000	0.000	0.000	0.000	0.000	0.000	0.000
TRINITY_DN32100_c3_g1	0.000	0.000	2.551	0.000	0.000	0.000	0.000	0.000	1.141	0.000
TRINITY_DN321010_c0_g1	0.000	0.000	2.350	0.000	0.000	0.000	0.000	0.000	0.387	0.000
TRINITY_DN321010_c0_g2	0.000	0.000	0.000	0.000	0.576	0.000	0.000	0.000	0.000	0.000
TRINITY_DN321010_c1_g1	0.000	0.000	0.000	0.000	0.766	0.000	0.000	0.000	0.447	0.000
TRINITY_DN321010_c3_g1	0.000	0.000	0.000	0.000	0.000	0.000	0.000	0.000	0.000	0.000
TRINITY_DN321012_c0_g1	0.000	0.000	3.059	0.000	0.866	0.000	0.000	0.000	0.000	0.000
TRINITY_DN321013_c0_g1	0.000	0.000	0.000	0.879	1.857	6.078	0.000	0.000	0.215	3.649
TRINITY_DN321013_c1_g1	0.000	0.000	0.000	0.000	0.000	0.000	0.000	1.593	0.000	0.000
TRINITY_DN321014_c0_g1	0.000	0.000	0.000	0.000	0.000	0.000	0.000	0.000	0.503	0.000
TRINITY_DN321014_c2_g1	0.000	0.000	0.000	0.000	0.000	0.000	0.000	0.000	0.000	0.000
TRINITY_DN321014_c3_g1	0.000	0.000	0.000	0.000	0.000	0.000	0.000	0.000	0.000	0.000
TRINITY_DN321014_c4_g1	0.000	0.000	0.000	0.000	0.000	0.000	0.000	0.000	0.000	0.000
TRINITY_DN321015_c0_g1	0.000	0.000	0.000	0.510	0.000	0.000	0.000	0.000	1.560	0.000
TRINITY_DN321017_c0_g1	0.000	0.000	0.373	0.212	0.217	0.000	0.000	0.000	0.193	0.000
TRINITY_DN321018_c0_g1	0.000	0.487	0.636	0.000	0.000	0.000	0.000	0.651	0.833	1.753
TRINITY_DN321019_c1_g1	0.000	0.000	0.000	0.000	0.000	0.000	0.000	0.000	0.256	0.000
TRINITY_DN32101_c0_g1	0.000	0.124	0.100	0.028	0.000	0.000	0.000	0.055	0.034	0.292
TRINITY_DN32101_c0_g2	0.000	0.000	0.000	0.000	0.065	0.104	0.125	0.000	0.000	0.000
TRINITY_DN32101_c1_g1	0.000	2.434	0.000	0.000	0.000	0.000	0.000	0.000	0.000	0.000
TRINITY_DN321020_c0_g1	0.000	0.000	0.000	0.000	3.528	0.000	0.000	0.000	0.000	0.000
TRINITY_DN321020_c3_g1	0.000	0.000	2.137	0.000	0.000	0.000	0.000	0.000	0.000	0.000
TRINITY_DN321023_c0_g1	0.000	0.000	0.000	0.000	0.000	0.000	0.000	0.000	0.000	0.000
TRINITY_DN321024_c0_g1	0.000	0.146	0.095	0.052	0.054	0.000	0.000	0.000	0.159	0.000
TRINITY_DN321024_c0_g2	0.000	0.000	0.000	0.173	0.000	0.970	0.000	0.000	0.208	0.000
TRINITY_DN321024_c2_g1	0.000	0.000	0.000	0.000	0.000	0.000	0.000	0.000	0.000	0.000
TRINITY_DN321024_c2_g2	0.000	0.000	0.000	0.000	0.000	0.000	0.000	0.000	0.000	0.000
TRINITY_DN321025_c0_g1	0.000	0.255	0.330	0.363	0.280	0.000	0.449	0.532	0.473	0.000
TRINITY_DN321027_c0_g1	0.000	0.000	0.000	0.000	0.000	0.761	2.135	0.000	0.000	2.735
TRINITY_DN321027_c0_g2	0.000	3.302	2.159	2.534	1.394	0.550	1.331	2.933	4.575	1.979
TRINITY_DN321027_c0_g3	0.000	0.000	0.000	0.000	0.000	0.000	0.000	0.000	0.000	0.000
TRINITY_DN321028_c0_g1	0.000	0.000	0.000	0.000	0.000	0.000	0.000	0.000	0.324	0.000
TRINITY_DN321028_c1_g1	0.000	0.000	0.000	0.000	0.000	0.000	0.000	0.000	0.000	0.000
TRINITY_DN321029_c0_g1	0.000	0.000	0.000	0.000	0.000	0.000	0.000	0.000	0.000	0.000
TRINITY_DN32102_c0_g1	144.859	217.978	68.556	195.210	140.313	68.453	253.037	326.494	251.524	101.848
TRINITY_DN32102_c0_g2	5.580	4.266	2.832	1.465	3.548	2.189	2.719	1.366	5.047	0.298
TRINITY_DN32102_c2_g1	3.500	0.000	0.593	0.000	0.000	0.904	0.000	0.000	0.195	0.000
TRINITY_DN321033_c1_g1	0.000	0.000	0.000	0.599	0.000	0.000	0.000	0.000	0.365	6.113
TRINITY_DN321034_c0_g1	0.000	0.000	0.000	0.000	0.000	0.000	0.000	0.000	0.000	0.000
TRINITY_DN321035_c1_g1	0.000	0.000	4.423	0.000	0.000	1.710	0.000	0.000	0.726	0.000
TRINITY_DN321037_c0_g1	0.000	0.000	0.000	0.000	0.000	0.000	0.000	0.000	0.000	0.000
TRINITY_DN321037_c10_g1	0.000	0.000	0.000	0.000	0.000	0.000	0.000	0.000	0.000	0.000
TRINITY_DN321037_c2_g1	0.000	0.000	0.000	0.000	0.000	0.000	0.000	0.000	0.000	0.000
TRINITY_DN321037_c3_g1	0.000	0.555	0.000	0.393	0.000	0.000	0.000	0.000	0.000	0.000
TRINITY_DN321037_c5_g1	0.000	1.190	0.780	0.000	0.000	1.785	0.000	0.000	0.127	0.000
TRINITY_DN321037_c6_g1	0.000	0.000	0.000	0.000	0.808	0.000	3.756	0.000	0.000	0.000
TRINITY_DN321038_c0_g2	0.000	0.000	0.000	0.099	0.303	0.000	0.000	0.758	0.060	0.000
TRINITY_DN32103_c0_g2	0.000	0.000	0.000	0.000	0.000	0.000	0.000	0.000	0.000	0.000
TRINITY_DN32103_c0_g3	0.000	0.000	0.000	0.895	1.889	0.000	0.000	0.000	0.000	0.000
TRINITY_DN32103_c1_g1	0.000	0.000	0.646	0.619	0.634	0.000	0.437	0.000	0.323	0.000
TRINITY_DN32103_c1_g2	0.000	0.000	0.063	0.000	0.000	0.000	0.000	0.000	0.000	0.000
TRINITY_DN32103_c3_g1	0.000	0.000	0.000	0.000	0.118	0.000	0.000	0.000	0.000	0.000
TRINITY_DN32103_c3_g2	0.000	0.000	0.000	0.000	0.000	0.810	1.404	0.000	0.000	0.000
TRINITY_DN32103_c4_g1	0.000	2.368	0.000	0.000	0.858	0.000	0.000	0.000	0.000	0.000
TRINITY_DN32103_c5_g1	15.086	0.000	0.000	0.000	0.000	0.000	0.000	0.000	0.000	0.000
TRINITY_DN32103_c6_g1	0.000	0.000	0.000	0.000	0.000	0.000	0.000	0.000	0.000	0.000
TRINITY_DN32103_c7_g1	0.000	0.000	0.000	0.578	1.813	0.000	0.000	0.000	0.000	0.000
TRINITY_DN321040_c0_g1	0.000	0.000	0.000	0.000	0.000	0.000	0.000	0.000	0.741	0.000
TRINITY_DN321041_c0_g1	0.000	0.000	0.000	0.000	0.000	0.000	0.000	0.000	0.000	0.000
TRINITY_DN321043_c0_g1	0.000	0.000	0.000	0.000	0.000	0.000	0.000	0.000	0.000	0.000
TRINITY_DN321043_c1_g1	0.000	2.224	0.000	0.774	2.446	0.000	0.000	0.000	0.000	0.000
TRINITY_DN321044_c0_g1	0.000	0.000	0.000	0.000	0.000	0.000	0.000	0.000	0.000	0.000
TRINITY_DN321045_c0_g1	0.000	0.000	0.000	0.348	0.000	0.000	0.000	1.233	0.198	0.000
TRINITY_DN321045_c1_g1	0.000	0.000	0.196	0.148	0.000	0.000	0.000	1.230	0.830	0.000
TRINITY_DN321045_c2_g1	0.000	0.000	0.000	0.000	0.000	0.000	0.000	0.000	0.000	0.000
TRINITY_DN321046_c0_g1	0.000	0.000	3.737	0.670	0.000	0.000	0.000	0.000	0.000	0.000
TRINITY_DN321047_c0_g1	0.000	0.000	0.000	0.000	0.000	0.000	1.307	0.993	0.159	0.000
TRINITY_DN321047_c1_g1	0.000	0.000	1.143	0.616	3.864	0.000	0.000	0.000	0.000	0.000
TRINITY_DN32104_c0_g1	0.000	0.000	0.000	0.620	0.000	0.000	0.000	0.000	0.000	0.000
TRINITY_DN32104_c1_g1	0.000	0.000	0.000	0.000	0.000	0.000	0.000	0.000	0.000	0.000
TRINITY_DN321051_c0_g1	0.000	0.000	1.160	2.158	1.955	0.000	3.523	0.000	1.526	0.000
TRINITY_DN321052_c0_g1	0.000	0.000	0.000	0.000	0.793	0.000	3.697	0.000	0.994	0.000
TRINITY_DN321053_c0_g1	0.000	0.000	0.000	0.394	0.819	1.160	0.000	0.000	0.000	0.000
TRINITY_DN321054_c0_g1	0.000	0.000	0.000	0.516	0.000	0.000	0.000	0.000	0.000	0.000
TRINITY_DN321054_c0_g2	0.000	0.000	0.000	0.000	0.143	0.000	0.000	0.000	0.000	0.000
TRINITY_DN321055_c1_g1	0.000	0.984	0.640	0.263	0.808	1.945	0.866	0.000	0.373	0.000
TRINITY_DN321055_c2_g1	0.000	0.000	0.000	0.000	0.000	0.000	0.000	0.000	0.000	0.000
TRINITY_DN321055_c3_g1	0.000	0.000	0.000	0.000	0.000	0.000	0.000	3.071	0.000	0.000
TRINITY_DN321056_c1_g1	0.000	0.000	0.000	1.642	0.000	0.000	0.000	0.000	1.006	0.000
TRINITY_DN321056_c2_g1	0.000	0.000	0.000	0.000	0.753	0.000	0.000	0.000	0.000	0.000
TRINITY_DN321058_c0_g1	0.000	0.000	0.879	0.000	0.000	0.000	0.000	0.000	0.000	0.000
TRINITY_DN321058_c1_g1	0.000	0.000	0.000	0.000	0.000	0.916	0.000	0.000	0.197	0.000
TRINITY_DN32105_c0_g1	0.000	1.843	1.434	0.000	2.123	2.403	0.391	1.247	0.366	0.000
TRINITY_DN32105_c0_g2	1.677	0.067	3.399	0.980	1.589	0.830	1.166	1.831	0.896	1.604
TRINITY_DN32105_c0_g3	0.000	2.374	1.998	0.000	1.744	0.000	5.242	0.000	1.911	0.000
TRINITY_DN32105_c0_g5	0.000	0.000	1.530	0.417	0.993	0.388	4.118	0.000	1.511	0.000
TRINITY_DN32105_c2_g1	0.000	0.000	0.000	0.000	0.000	0.000	0.000	0.000	0.000	0.000
TRINITY_DN32105_c5_g1	0.000	0.000	0.172	1.139	0.595	0.000	0.000	0.000	0.000	0.000
TRINITY_DN321060_c0_g3	0.000	0.000	0.000	0.000	0.000	0.000	0.000	0.000	0.000	0.000
TRINITY_DN321061_c0_g2	0.000	0.000	0.000	0.000	0.000	0.000	0.604	0.000	0.000	0.000
TRINITY_DN321061_c1_g1	0.000	0.434	0.000	0.154	0.630	0.432	0.000	0.583	0.279	0.000
TRINITY_DN321062_c0_g1	0.000	0.000	0.000	0.000	0.000	0.000	0.000	0.000	0.000	0.000
TRINITY_DN321062_c1_g1	0.000	0.000	0.315	0.000	0.000	0.000	0.000	0.000	0.104	0.000
TRINITY_DN321064_c1_g1	0.000	0.000	0.000	0.000	0.000	4.533	0.000	0.000	0.000	0.000
TRINITY_DN321064_c2_g1	0.000	0.000	0.000	0.000	0.000	0.000	0.000	0.000	0.000	0.000
TRINITY_DN321066_c0_g1	0.000	0.000	0.000	0.983	0.503	0.000	0.000	0.000	0.296	0.000
TRINITY_DN321068_c0_g1	0.000	0.000	0.000	0.000	0.000	0.000	0.000	0.000	0.299	0.000
TRINITY_DN321069_c0_g1	0.000	0.000	0.000	0.101	0.208	1.129	0.501	0.000	0.185	0.000
TRINITY_DN32106_c0_g1	2.274	1.651	3.608	3.046	3.558	3.515	1.706	2.080	1.335	0.637
TRINITY_DN32106_c1_g1	0.000	0.000	1.294	0.000	0.269	0.000	2.798	2.686	0.588	0.000
TRINITY_DN32106_c2_g1	3.753	3.766	9.354	3.923	11.086	2.264	5.848	4.709	4.972	7.860
TRINITY_DN32106_c3_g1	0.000	0.000	0.000	0.000	1.871	1.929	0.000	0.000	0.000	0.000
TRINITY_DN32106_c4_g1	0.000	0.000	2.010	1.288	0.369	0.000	5.288	0.000	0.866	0.000
TRINITY_DN32106_c5_g1	0.000	0.000	0.000	0.000	0.000	0.517	0.000	0.000	0.221	0.000
TRINITY_DN32106_c5_g2	0.000	0.000	0.573	0.000	0.000	0.000	0.000	0.000	0.000	0.000
TRINITY_DN321070_c0_g1	0.000	0.000	1.152	1.234	0.317	0.000	0.000	0.000	0.187	0.000
TRINITY_DN321071_c0_g1	0.000	0.000	1.637	0.000	0.000	0.000	0.000	0.000	0.000	0.000
TRINITY_DN321072_c0_g1	0.000	0.000	2.942	0.000	0.000	0.000	0.000	0.000	0.000	0.000
TRINITY_DN321073_c0_g1	0.000	0.000	0.722	0.000	0.000	0.000	0.000	0.000	0.000	0.000
TRINITY_DN321075_c0_g1	0.000	0.000	0.000	0.290	0.296	0.000	0.000	0.000	0.262	0.000
TRINITY_DN321076_c0_g1	0.000	0.000	0.000	0.000	0.000	0.000	0.000	0.000	0.160	0.000
TRINITY_DN321077_c1_g1	0.000	0.000	0.000	0.000	0.000	0.000	0.000	0.000	0.000	0.000
TRINITY_DN321078_c0_g1	0.000	0.000	0.000	0.000	0.000	0.000	0.000	0.000	0.000	0.000
TRINITY_DN321078_c1_g2	0.000	0.000	0.000	0.000	0.000	0.000	0.000	0.499	0.000	0.000
TRINITY_DN321078_c2_g1	0.000	0.000	0.000	0.000	0.000	0.000	0.000	0.000	0.000	0.000
TRINITY_DN32107_c0_g1	0.000	1.481	0.645	1.228	0.715	0.000	1.729	1.320	1.900	0.000
TRINITY_DN32107_c0_g3	0.000	0.000	0.000	0.000	0.000	0.000	0.000	0.000	0.215	0.000
TRINITY_DN32107_c0_g4	0.000	0.000	0.000	0.223	0.000	0.000	0.000	0.000	0.000	0.000
TRINITY_DN32107_c0_g6	0.000	0.229	0.446	0.124	0.101	0.000	0.000	0.000	0.099	0.839
TRINITY_DN32107_c1_g1	0.000	0.000	0.000	0.000	0.000	0.000	0.000	0.000	0.000	0.000
TRINITY_DN32107_c1_g2	0.000	0.545	0.000	0.193	1.191	0.235	0.000	0.112	0.574	0.000
TRINITY_DN32107_c2_g1	0.000	1.361	0.892	0.000	0.000	0.000	0.000	0.000	0.145	0.000
TRINITY_DN321081_c1_g1	0.000	0.000	0.684	0.000	4.632	0.000	0.000	0.000	0.451	0.000
TRINITY_DN321081_c1_g2	0.000	0.000	0.000	0.000	0.000	0.000	0.000	0.000	0.000	0.000
TRINITY_DN321082_c0_g2	0.000	0.000	0.000	0.000	0.000	0.000	0.000	0.000	0.000	0.000
TRINITY_DN321083_c0_g1	0.000	0.000	0.000	0.000	0.000	0.000	0.000	0.000	0.567	0.000
TRINITY_DN321084_c0_g1	0.000	0.000	0.000	0.392	0.407	0.000	0.000	0.000	0.477	0.000
TRINITY_DN321084_c0_g2	0.000	0.000	0.000	0.000	0.000	0.000	0.000	0.000	0.065	0.000
TRINITY_DN321084_c1_g1	0.000	0.000	0.000	0.366	0.000	0.000	0.000	0.000	0.000	0.000
TRINITY_DN321084_c2_g1	0.000	0.000	0.379	0.205	0.000	0.000	0.000	0.000	0.000	0.000
TRINITY_DN321084_c3_g1	0.000	0.000	0.000	0.000	0.000	0.000	0.000	0.000	0.000	0.000
TRINITY_DN321084_c4_g1	0.000	0.000	0.000	0.000	0.000	0.000	0.000	0.000	0.000	0.000
TRINITY_DN321084_c5_g1	0.000	0.684	0.000	0.081	0.167	0.000	0.000	0.000	0.247	0.000
TRINITY_DN321084_c7_g1	0.000	0.000	0.000	0.000	0.000	0.000	0.000	0.000	0.000	0.000
TRINITY_DN321084_c8_g1	0.000	0.000	0.000	0.000	0.000	0.000	0.000	0.000	0.000	0.000
TRINITY_DN321084_c9_g1	0.000	0.000	0.000	0.000	0.286	0.000	1.380	0.000	0.169	0.000
TRINITY_DN321085_c0_g1	0.000	0.000	0.000	0.000	0.000	0.651	0.000	0.000	0.000	0.000
TRINITY_DN321085_c2_g1	0.000	0.000	0.000	0.000	0.000	0.000	0.000	0.000	0.000	0.000
TRINITY_DN321085_c3_g1	0.000	0.000	0.000	0.000	0.000	0.000	0.000	0.000	0.000	0.000
TRINITY_DN321086_c0_g2	0.000	0.000	0.000	0.000	0.000	0.000	0.000	0.000	0.428	0.000
TRINITY_DN321086_c2_g1	0.000	0.000	0.000	0.000	2.446	0.000	0.000	0.000	0.000	0.000
TRINITY_DN321087_c1_g1	0.000	0.000	0.000	0.000	0.000	0.000	0.000	0.000	0.000	0.000
TRINITY_DN321088_c1_g1	0.000	0.000	0.000	0.000	0.931	0.000	0.000	0.000	0.092	0.000
TRINITY_DN321088_c2_g1	0.000	0.000	0.000	0.000	0.000	0.000	0.000	0.000	0.573	0.000
TRINITY_DN32108_c0_g1	0.000	0.000	2.880	0.000	0.798	0.000	0.000	0.000	0.233	3.940
TRINITY_DN32108_c1_g1	0.000	0.000	0.000	0.000	0.000	0.000	0.000	0.000	0.000	0.000
TRINITY_DN32108_c3_g1	0.000	0.000	0.000	0.850	0.000	0.000	0.000	0.000	0.000	0.000
TRINITY_DN321091_c0_g1	0.000	0.000	0.000	0.000	0.000	0.000	0.000	0.000	0.000	0.000
TRINITY_DN321091_c0_g2	0.000	0.000	0.000	0.000	0.981	0.000	0.000	0.000	0.000	0.000
TRINITY_DN321093_c0_g1	0.000	0.000	0.000	0.152	0.156	0.427	0.000	0.000	0.000	0.000
TRINITY_DN321094_c0_g2	0.000	0.000	0.000	0.000	1.025	0.000	0.000	0.000	0.201	0.000
TRINITY_DN321094_c1_g1	0.000	0.000	2.672	0.720	1.508	4.139	3.527	0.000	1.763	0.000
TRINITY_DN321094_c2_g1	0.000	0.000	0.000	0.000	1.804	0.000	0.000	0.000	0.000	0.000
TRINITY_DN321094_c3_g1	0.000	0.000	0.000	0.000	0.965	0.000	0.000	0.000	0.000	0.000
TRINITY_DN321094_c4_g1	0.000	0.000	0.000	0.000	0.000	0.000	0.000	0.000	0.000	0.000
TRINITY_DN321095_c0_g1	0.000	1.190	0.000	0.000	0.000	0.000	0.000	0.000	0.253	0.000
TRINITY_DN321096_c0_g1	0.000	0.000	0.000	0.212	2.635	0.651	0.000	0.894	0.279	0.000
TRINITY_DN321096_c0_g2	0.000	0.000	0.000	0.000	1.387	0.000	0.000	0.000	0.000	0.000
TRINITY_DN321096_c1_g1	0.000	0.000	0.000	0.000	0.000	5.038	0.000	0.000	0.000	0.000
TRINITY_DN321096_c2_g1	0.000	0.000	0.000	0.665	0.000	0.000	0.000	0.000	0.000	0.000
TRINITY_DN321098_c0_g1	0.000	0.000	0.000	0.000	0.000	0.000	0.000	0.000	0.000	0.000
TRINITY_DN321099_c0_g1	0.000	0.000	0.000	0.527	0.000	0.000	3.628	0.000	0.397	0.000
TRINITY_DN321099_c0_g3	0.000	0.114	0.074	0.081	0.503	0.112	0.000	0.159	0.249	0.000
TRINITY_DN321099_c1_g1	0.000	7.191	0.000	0.000	0.000	0.000	0.000	0.000	1.024	0.000
TRINITY_DN32109_c0_g1	0.000	0.000	0.000	0.624	0.638	2.350	0.000	0.000	1.127	0.000
TRINITY_DN32109_c0_g3	0.000	1.209	2.627	0.430	0.146	0.000	0.000	1.628	0.519	0.000
TRINITY_DN32109_c1_g1	0.000	1.127	1.267	0.850	1.978	0.000	3.895	0.000	1.537	0.000
TRINITY_DN32109_c2_g1	0.000	0.000	0.000	0.000	0.000	1.517	0.000	0.000	0.000	0.000
TRINITY_DN32109_c3_g1	0.000	0.000	0.000	0.000	0.000	0.000	0.000	0.000	0.000	0.000
TRINITY_DN3210_c0_g1	2.107	2.072	2.702	1.723	1.649	2.834	7.192	0.743	3.396	8.760
TRINITY_DN3210_c0_g2	111.882	209.087	211.716	184.372	235.975	187.023	343.682	272.748	297.208	254.621
TRINITY_DN3210_c2_g1	0.000	0.000	0.000	0.000	0.000	0.000	0.000	0.000	0.000	0.000
TRINITY_DN3210_c2_g3	0.000	0.000	0.000	0.000	0.000	0.000	0.000	0.000	0.000	0.000
TRINITY_DN321100_c0_g1	0.000	0.000	0.000	0.121	0.495	0.000	0.000	0.000	0.000	0.000
TRINITY_DN321103_c0_g1	0.000	0.000	1.296	0.000	0.000	0.987	0.000	0.000	0.000	0.000
TRINITY_DN321104_c0_g1	0.000	1.887	0.000	0.655	0.000	0.000	0.000	0.000	0.804	6.713
TRINITY_DN321104_c3_g1	0.000	0.000	1.732	0.000	0.000	0.000	0.000	0.000	0.000	0.000
TRINITY_DN321104_c4_g1	0.000	0.000	0.000	0.000	0.884	0.000	0.000	0.000	0.417	0.000
TRINITY_DN321105_c0_g1	0.000	0.000	0.000	0.972	0.000	0.000	0.000	0.000	0.000	0.000
TRINITY_DN321106_c0_g1	0.000	0.000	0.000	0.257	0.000	0.000	0.000	0.000	0.000	0.000
TRINITY_DN321106_c0_g2	0.000	0.000	0.000	0.000	0.000	0.000	0.000	0.000	0.000	0.000
TRINITY_DN321107_c0_g1	0.000	0.000	0.000	0.875	0.000	2.524	0.000	3.333	0.535	0.000
TRINITY_DN321108_c0_g1	0.000	0.000	0.508	0.223	0.287	0.000	0.551	0.000	0.273	0.000
TRINITY_DN321108_c0_g2	0.000	0.000	0.000	0.000	0.000	0.766	0.000	0.520	0.166	0.000
TRINITY_DN321108_c0_g3	0.000	0.000	0.000	0.260	0.000	1.098	0.000	0.000	0.145	0.000
TRINITY_DN321108_c1_g1	0.000	0.000	0.000	0.000	0.000	0.000	0.000	0.000	0.000	0.000
TRINITY_DN321108_c2_g1	0.000	0.000	0.000	0.000	0.000	0.000	0.000	0.000	0.119	0.000
TRINITY_DN321108_c2_g2	0.000	0.000	0.000	0.000	0.324	0.000	0.000	0.000	0.000	0.000
TRINITY_DN321108_c5_g1	6.795	0.000	0.000	0.310	0.000	0.000	0.000	0.000	0.375	0.000
TRINITY_DN321108_c6_g1	13.050	54.404	40.597	40.128	44.976	54.453	65.131	52.884	72.185	46.969
TRINITY_DN321108_c7_g1	0.000	0.000	0.000	0.000	0.000	0.000	0.000	0.000	0.453	0.000
TRINITY_DN321109_c0_g1	0.000	0.000	0.000	0.167	0.000	0.000	0.000	0.629	0.000	3.386
TRINITY_DN321109_c1_g1	0.000	0.000	0.000	0.000	0.000	0.000	0.000	0.000	0.000	0.000
TRINITY_DN32110_c0_g3	0.000	0.000	3.112	1.198	2.450	5.438	0.000	0.000	2.166	0.000
TRINITY_DN32110_c1_g1	0.000	0.000	0.000	0.000	0.000	0.000	0.000	0.000	0.000	0.000
TRINITY_DN32110_c1_g2	0.000	0.000	0.257	0.140	0.143	0.000	0.000	0.000	0.000	0.000
TRINITY_DN32110_c1_g3	0.000	0.000	0.445	0.000	0.245	0.000	0.000	0.000	0.000	0.000
TRINITY_DN32110_c2_g1	0.000	0.000	0.000	0.000	0.000	0.000	0.000	0.000	0.000	0.000
TRINITY_DN32110_c3_g1	0.000	0.000	0.000	0.000	0.849	0.000	2.020	1.549	0.498	0.000
TRINITY_DN32110_c5_g1	0.000	0.000	0.000	0.000	0.000	0.000	0.000	0.000	0.113	0.000
TRINITY_DN32110_c6_g1	0.000	6.116	0.000	0.000	0.000	0.000	3.994	3.039	0.000	0.000
TRINITY_DN32110_c7_g1	0.000	0.000	0.000	0.000	0.000	0.000	0.000	0.000	0.399	0.000
TRINITY_DN321110_c0_g1	0.000	1.224	0.811	0.000	0.000	0.000	0.000	0.000	0.000	0.000
TRINITY_DN321111_c0_g1	0.000	0.000	0.000	0.000	0.000	0.000	0.000	0.000	0.000	0.000
TRINITY_DN321111_c3_g1	0.000	0.000	0.000	0.000	0.707	0.000	0.000	0.000	0.000	0.000
TRINITY_DN321112_c0_g1	0.000	0.000	0.000	0.843	0.000	0.000	0.000	0.000	0.517	0.000
TRINITY_DN321113_c0_g1	0.000	0.000	0.000	0.000	0.000	0.000	0.000	0.000	0.000	0.000
TRINITY_DN321114_c0_g1	0.000	0.000	0.000	0.000	0.000	0.000	0.000	0.000	0.000	0.000
TRINITY_DN321115_c0_g1	0.000	0.000	0.000	0.000	0.000	0.000	0.000	0.000	0.318	0.000
TRINITY_DN321116_c0_g1	0.000	0.000	1.202	1.290	0.000	0.000	0.000	0.000	0.000	0.000
TRINITY_DN32111_c0_g1	0.000	0.000	0.000	0.000	0.000	0.000	0.000	0.000	0.000	0.000
TRINITY_DN32111_c0_g2	0.000	0.000	0.000	0.000	0.000	0.000	0.000	0.000	0.232	0.000
TRINITY_DN32111_c1_g1	0.000	0.000	0.000	0.757	0.393	1.088	0.000	0.000	0.276	0.000
TRINITY_DN32111_c1_g2	0.000	0.000	0.000	0.272	1.392	0.000	0.000	1.021	0.819	0.000
TRINITY_DN32111_c1_g3	0.000	0.000	1.203	0.000	0.000	0.000	0.000	0.000	0.000	0.000
TRINITY_DN32111_c2_g1	0.000	0.000	0.000	0.000	0.000	0.000	0.000	0.000	0.000	0.000
TRINITY_DN321120_c0_g1	0.000	0.000	0.000	0.000	0.000	0.000	0.000	0.000	0.000	0.000
TRINITY_DN321121_c1_g1	0.000	0.000	0.000	0.000	0.000	0.000	0.000	0.000	0.350	5.871
TRINITY_DN321124_c0_g1	0.000	1.626	0.000	0.000	0.000	0.000	0.000	2.171	0.000	5.800
TRINITY_DN321125_c0_g2	0.000	0.000	0.000	0.000	0.000	0.000	0.000	0.000	0.000	0.000
TRINITY_DN321126_c1_g1	0.000	0.000	0.000	0.000	0.000	0.000	0.000	0.000	0.000	0.000
TRINITY_DN321128_c0_g1	0.000	0.000	0.000	0.000	0.000	0.000	0.000	1.916	0.307	0.000
TRINITY_DN321129_c0_g1	0.000	0.000	0.000	0.000	0.000	0.000	0.000	0.000	0.000	0.000
TRINITY_DN321129_c1_g1	0.000	0.000	0.000	0.000	0.000	0.000	0.000	0.000	0.000	0.000
TRINITY_DN321129_c4_g1	0.000	0.000	0.000	0.000	0.866	0.000	0.000	0.000	1.006	16.773
TRINITY_DN32112_c0_g1	7.411	0.000	1.259	0.714	0.347	0.000	0.000	0.000	2.650	0.000
TRINITY_DN32112_c1_g1	0.000	0.000	0.000	1.198	0.667	1.834	0.000	2.452	0.000	0.000
TRINITY_DN321131_c0_g1	0.000	0.000	0.000	0.000	0.000	0.000	0.000	0.000	0.000	0.000
TRINITY_DN321133_c0_g1	0.000	0.000	1.340	0.788	0.467	0.000	1.562	1.009	1.352	0.000
TRINITY_DN321133_c0_g2	24.841	53.275	36.841	39.105	42.253	41.551	58.199	45.637	64.322	47.131
TRINITY_DN321133_c1_g1	1.450	0.184	0.596	0.197	0.336	0.000	0.000	0.000	0.040	0.677
TRINITY_DN321133_c1_g3	0.000	0.000	0.000	0.000	0.000	0.000	0.000	0.000	0.000	0.000
TRINITY_DN321133_c1_g4	0.000	0.000	1.107	0.000	0.000	0.000	0.000	0.000	0.000	0.000
TRINITY_DN321133_c2_g1	0.000	0.000	0.000	0.000	2.921	0.000	0.000	0.000	0.096	0.000
TRINITY_DN321133_c3_g1	0.000	0.000	0.000	0.000	0.000	0.000	1.293	0.000	0.586	0.000
TRINITY_DN321133_c7_g1	0.000	0.000	0.000	0.438	0.000	0.000	0.000	0.000	0.535	0.000
TRINITY_DN321133_c8_g1	0.000	0.000	0.000	0.000	0.000	0.000	0.000	0.000	0.000	0.000
TRINITY_DN321135_c0_g1	0.000	0.000	0.000	0.000	0.000	0.000	0.000	0.000	0.000	0.000
TRINITY_DN321136_c0_g1	0.000	0.000	1.344	0.000	0.247	0.685	2.385	0.905	0.000	0.000
TRINITY_DN321137_c0_g1	0.000	0.000	0.000	0.363	0.000	0.000	0.000	0.000	0.000	0.000
TRINITY_DN321137_c0_g2	0.000	0.000	0.000	1.729	0.000	0.000	0.000	3.369	0.000	0.000
TRINITY_DN321138_c0_g1	0.000	0.000	0.743	0.000	0.205	0.000	0.000	0.000	0.363	2.040
TRINITY_DN321139_c0_g1	0.000	8.348	0.000	0.000	0.000	0.000	0.000	0.000	0.000	0.000
TRINITY_DN32113_c0_g1	0.000	0.000	0.000	0.128	0.132	0.000	0.000	0.000	0.039	0.000
TRINITY_DN32113_c1_g1	1.387	0.000	0.342	0.063	0.129	0.000	0.309	0.243	0.332	0.000
TRINITY_DN32113_c3_g2	0.000	0.218	1.845	0.156	0.864	0.000	0.000	0.000	0.664	0.801
TRINITY_DN32113_c3_g3	0.000	0.000	0.565	0.304	0.000	0.000	0.000	0.000	0.916	0.000
TRINITY_DN32113_c4_g2	0.000	0.000	0.000	0.612	1.279	0.000	0.000	0.000	1.867	0.000
TRINITY_DN32113_c5_g1	8.632	0.000	0.000	0.000	0.403	0.000	0.000	0.000	0.472	0.000
TRINITY_DN321141_c0_g1	0.000	0.000	0.000	0.000	1.839	0.000	0.000	0.000	0.000	0.000
TRINITY_DN321143_c0_g1	0.000	0.000	0.000	0.000	0.000	0.000	0.000	0.000	0.373	0.000
TRINITY_DN321144_c0_g1	0.000	0.000	0.000	0.000	0.000	0.000	0.000	0.000	0.000	0.000
TRINITY_DN321145_c0_g1	0.000	0.000	0.000	0.719	0.844	0.000	0.000	0.000	0.000	0.000
TRINITY_DN321146_c0_g1	0.000	0.000	6.118	0.000	0.866	0.000	4.030	0.000	0.540	0.000
TRINITY_DN321146_c0_g2	9.122	0.000	0.000	0.000	0.000	0.000	0.000	0.000	0.000	0.000
TRINITY_DN321146_c1_g1	0.000	0.585	0.000	0.275	0.000	0.000	0.000	0.000	0.103	0.000
TRINITY_DN321146_c3_g1	0.000	0.000	0.000	0.000	0.000	0.000	0.000	0.000	0.000	0.000
TRINITY_DN321147_c0_g1	0.000	0.000	0.000	0.000	0.568	0.000	0.000	0.000	0.000	0.000
TRINITY_DN321148_c2_g1	0.000	0.000	0.000	2.448	0.000	0.000	0.000	2.218	1.059	0.000
TRINITY_DN321149_c0_g1	0.000	0.000	0.000	0.000	0.000	0.000	0.000	0.000	0.000	0.000
TRINITY_DN32114_c0_g1	0.000	0.000	0.831	0.000	0.000	0.000	0.000	0.000	0.000	0.000
TRINITY_DN32114_c0_g2	0.000	0.356	0.691	0.254	0.715	0.000	0.313	0.000	0.000	0.000
TRINITY_DN32114_c1_g2	0.000	0.000	0.836	0.000	0.000	0.000	0.000	0.294	0.186	0.000
TRINITY_DN32114_c1_g3	0.000	0.000	0.000	0.000	0.000	0.000	0.000	0.000	0.000	0.000
TRINITY_DN32114_c1_g4	0.000	0.000	0.000	0.056	0.000	0.000	0.000	0.000	0.000	0.000
TRINITY_DN32114_c3_g1	0.000	0.000	0.000	0.922	0.000	0.000	0.000	0.000	0.000	0.000
TRINITY_DN32114_c6_g1	0.000	0.000	1.055	0.000	0.000	0.000	0.000	0.000	1.382	0.000
TRINITY_DN321150_c0_g1	0.000	0.000	0.000	0.000	1.191	0.000	0.000	0.000	0.000	0.000
TRINITY_DN321152_c0_g1	0.000	0.000	0.000	0.000	0.000	0.000	0.000	0.000	0.000	0.000
TRINITY_DN321153_c0_g2	0.000	0.000	3.501	0.000	0.989	0.000	0.000	0.000	0.000	0.000
TRINITY_DN321153_c0_g3	0.000	0.000	0.000	0.000	0.000	0.000	0.000	0.000	0.000	0.000
TRINITY_DN321153_c1_g1	0.000	0.000	0.000	0.000	0.000	2.947	0.000	0.000	0.000	0.000
TRINITY_DN321153_c2_g2	0.000	0.000	0.000	0.000	0.000	0.000	0.000	0.000	0.000	0.000
TRINITY_DN321153_c3_g1	0.000	1.763	2.285	1.233	0.000	0.000	0.000	0.000	0.000	0.000
TRINITY_DN321153_c5_g1	0.000	0.000	0.000	0.000	0.000	0.000	0.000	0.000	0.721	0.000
TRINITY_DN321154_c0_g1	0.000	0.000	0.000	0.000	0.000	0.000	0.000	0.000	0.000	0.000
TRINITY_DN321155_c0_g1	0.000	1.061	0.693	0.000	0.194	1.059	1.855	0.000	0.250	0.000
TRINITY_DN321157_c1_g1	0.000	0.000	0.000	0.000	0.000	0.000	0.000	0.000	0.000	0.000
TRINITY_DN321158_c1_g1	0.000	0.000	0.000	2.425	0.000	0.000	0.000	0.000	0.000	0.000
TRINITY_DN32115_c1_g1	3.784	7.255	10.424	9.708	8.309	9.918	5.934	3.520	8.981	9.708
TRINITY_DN32115_c1_g4	0.000	0.000	0.000	0.000	0.296	0.000	0.000	0.000	0.000	0.000
TRINITY_DN32115_c2_g1	0.000	0.000	0.000	0.000	3.894	0.000	0.000	0.000	0.454	0.000
TRINITY_DN32115_c6_g1	0.000	0.000	2.101	0.555	0.000	6.376	0.000	0.000	0.000	0.000
TRINITY_DN32115_c7_g1	0.000	0.000	0.000	0.000	0.000	0.000	0.000	0.000	0.000	0.000
TRINITY_DN32115_c8_g1	0.000	0.000	0.000	0.000	0.000	0.000	0.000	0.000	0.000	0.000
TRINITY_DN32115_c9_g1	0.000	0.000	1.612	0.879	0.000	0.000	0.000	0.000	0.000	0.000
TRINITY_DN321160_c0_g1	0.000	0.000	0.000	0.000	1.218	0.000	0.000	0.000	0.000	0.000
TRINITY_DN321161_c0_g1	0.000	0.313	0.612	0.000	0.000	0.000	0.000	0.000	0.135	0.000
TRINITY_DN321162_c0_g1	0.000	0.000	0.000	0.000	0.000	0.000	0.000	0.000	0.000	0.000
TRINITY_DN321162_c1_g1	0.000	0.000	0.000	0.000	0.000	0.000	0.000	0.000	0.000	0.000
TRINITY_DN321163_c0_g1	0.000	0.000	0.000	0.760	0.000	0.000	0.000	0.000	0.000	0.000
TRINITY_DN321163_c0_g2	0.000	0.000	0.000	0.000	0.000	0.000	0.000	0.000	0.000	0.000
TRINITY_DN321165_c0_g1	0.000	0.000	0.000	0.000	0.000	0.000	0.000	0.000	0.000	0.000
TRINITY_DN321166_c0_g1	0.000	1.094	0.000	0.000	0.000	0.000	0.000	0.000	0.000	0.000
TRINITY_DN321166_c0_g2	0.000	0.000	1.652	0.000	0.371	0.000	0.000	0.000	0.242	0.000
TRINITY_DN321166_c2_g1	0.000	0.000	0.000	0.438	0.456	0.000	0.000	0.000	0.000	0.000
TRINITY_DN321166_c3_g1	0.000	2.291	0.000	0.000	0.416	0.000	0.000	0.000	0.773	0.000
TRINITY_DN321166_c4_g1	0.000	0.000	0.000	0.000	0.000	0.000	0.000	0.000	0.000	0.000
TRINITY_DN321167_c0_g1	0.000	0.000	0.000	0.146	0.448	0.819	0.000	0.000	0.023	0.000
TRINITY_DN321167_c2_g1	0.000	0.000	0.000	0.000	0.000	0.000	0.000	0.000	1.043	0.000
TRINITY_DN321167_c3_g1	0.000	0.000	0.000	0.000	0.000	2.134	0.000	0.000	0.960	0.000
TRINITY_DN321167_c5_g1	0.000	0.000	0.000	0.000	0.000	0.000	0.000	0.000	0.000	0.000
TRINITY_DN321168_c0_g1	0.000	0.000	0.000	0.000	0.000	1.908	0.000	0.000	0.000	0.000
TRINITY_DN32116_c0_g1	0.000	1.122	3.417	1.410	3.302	0.000	1.937	0.000	1.593	0.000
TRINITY_DN32116_c1_g1	0.000	0.000	3.252	0.000	0.000	0.000	0.000	0.000	0.536	0.000
TRINITY_DN321170_c0_g2	0.000	0.000	0.000	0.000	0.000	0.000	0.000	2.310	0.368	0.000
TRINITY_DN321170_c0_g4	0.000	0.000	0.000	0.000	2.382	0.000	0.000	0.000	0.696	0.000
TRINITY_DN321170_c1_g1	0.000	0.000	0.000	0.000	3.158	0.000	0.000	0.000	0.925	0.000
TRINITY_DN321171_c0_g1	0.000	0.000	0.000	0.000	0.000	0.000	0.000	0.000	0.000	0.000
TRINITY_DN321171_c1_g1	0.000	0.000	0.000	0.000	0.000	0.000	0.000	0.000	0.000	0.000
TRINITY_DN321171_c2_g1	0.000	0.000	0.000	0.000	0.000	0.000	0.000	0.000	0.000	0.000
TRINITY_DN321172_c0_g1	0.000	0.000	2.050	0.729	0.754	0.000	1.799	0.000	0.000	0.000
TRINITY_DN321173_c0_g1	0.000	0.000	0.000	0.000	0.256	0.000	0.000	0.000	0.000	0.000
TRINITY_DN321173_c2_g1	0.000	0.000	0.748	0.202	0.000	0.571	0.000	0.000	0.000	0.000
TRINITY_DN321174_c0_g1	0.000	0.000	0.000	0.228	0.116	0.000	0.000	0.000	0.000	0.000
TRINITY_DN321175_c0_g1	0.000	0.000	0.000	0.000	0.000	0.000	0.000	0.000	0.000	0.000
TRINITY_DN321176_c0_g1	0.000	0.000	0.000	0.000	0.277	0.000	0.000	0.000	0.000	0.000
TRINITY_DN321177_c0_g1	0.000	0.000	0.000	0.201	0.205	0.567	1.984	0.000	0.121	0.000
TRINITY_DN321178_c0_g1	0.000	0.000	0.000	0.000	0.000	0.000	0.000	1.210	0.389	0.000
TRINITY_DN321179_c0_g1	0.000	0.000	1.739	0.000	0.480	0.000	0.000	0.000	0.000	0.000
TRINITY_DN321179_c2_g1	0.000	0.000	0.000	0.000	0.000	0.000	0.000	0.000	0.000	0.000
TRINITY_DN32117_c0_g1	0.000	0.000	0.000	0.253	0.000	0.000	0.000	0.949	0.000	2.580
TRINITY_DN32117_c3_g1	0.000	0.000	0.000	0.000	0.112	0.000	0.539	0.000	0.331	0.000
TRINITY_DN32117_c6_g1	0.000	1.287	0.000	0.000	0.000	0.000	0.000	1.706	0.000	0.000
TRINITY_DN321180_c1_g1	0.000	0.000	0.000	0.000	1.125	1.517	0.000	0.000	0.000	0.000
TRINITY_DN321181_c0_g1	0.000	0.000	0.000	0.307	0.631	0.000	0.000	0.000	0.186	0.000
TRINITY_DN321182_c0_g1	0.000	0.000	0.000	0.555	0.000	0.000	0.000	0.000	0.000	0.000
TRINITY_DN321183_c0_g2	0.000	0.000	0.000	1.071	0.000	0.000	0.000	0.000	0.000	0.000
TRINITY_DN321183_c10_g1	0.000	0.000	0.000	0.000	0.000	1.957	3.335	0.000	0.000	0.000
TRINITY_DN321183_c12_g1	0.000	0.000	2.527	0.680	0.000	1.957	0.000	0.000	0.000	0.000
TRINITY_DN321183_c14_g1	0.000	0.000	0.000	0.000	0.000	0.000	0.000	0.000	0.000	0.000
TRINITY_DN321183_c3_g1	0.000	0.000	2.178	0.000	0.000	0.000	0.000	0.000	1.073	0.000
TRINITY_DN321183_c3_g2	0.000	1.768	0.000	0.369	0.426	0.000	0.000	0.000	0.196	0.000
TRINITY_DN321183_c5_g1	0.000	0.000	0.000	0.000	0.000	0.000	0.000	0.000	0.000	0.000
TRINITY_DN321183_c6_g1	0.000	0.000	0.000	0.000	0.000	0.000	0.000	0.000	0.719	0.000
TRINITY_DN321183_c7_g1	0.000	0.000	0.000	0.000	0.000	0.000	0.000	0.000	0.000	0.000
TRINITY_DN321186_c0_g1	0.000	0.000	0.000	2.509	0.000	0.000	0.000	0.000	0.000	0.000
TRINITY_DN321189_c0_g1	0.000	0.000	0.000	0.000	0.000	0.000	0.000	0.000	0.000	0.000
TRINITY_DN321189_c0_g2	0.000	0.000	0.000	0.000	0.000	0.000	0.000	0.000	0.000	0.000
TRINITY_DN32118_c0_g1	0.000	0.000	0.000	0.000	0.000	0.000	0.000	0.000	0.000	0.000
TRINITY_DN32118_c1_g1	0.000	0.000	0.000	0.000	0.000	0.000	0.000	0.000	0.000	0.000
TRINITY_DN321190_c0_g2	0.000	1.777	0.000	0.000	0.000	0.000	0.000	0.000	0.379	0.000
TRINITY_DN321190_c1_g1	0.000	0.000	0.000	0.000	0.000	0.000	0.000	0.000	0.000	0.000
TRINITY_DN321191_c0_g1	0.000	0.000	1.481	0.266	0.272	0.000	0.000	0.000	0.000	0.000
TRINITY_DN321192_c0_g1	0.000	0.000	0.000	1.201	0.000	0.000	0.000	0.000	1.513	0.000
TRINITY_DN321193_c0_g1	0.000	0.000	0.000	0.000	0.000	0.000	0.000	0.000	0.000	0.000
TRINITY_DN321194_c0_g1	0.000	0.000	0.000	0.000	0.000	0.000	0.000	0.000	0.000	0.000
TRINITY_DN321197_c0_g1	0.000	0.000	0.000	0.000	0.000	0.000	0.000	0.000	0.000	0.000
TRINITY_DN321198_c0_g1	3.124	0.415	0.000	0.000	0.000	0.803	0.000	0.000	0.173	0.000
TRINITY_DN321198_c1_g1	0.000	0.000	0.000	0.172	0.000	0.000	0.000	0.000	0.000	0.000
TRINITY_DN321199_c0_g1	0.000	0.000	0.000	0.000	0.000	0.000	0.000	0.000	0.000	0.000
TRINITY_DN32119_c0_g2	0.000	0.000	0.000	0.000	0.000	0.000	0.000	0.000	0.000	0.000
TRINITY_DN32119_c1_g1	0.000	0.000	0.194	0.000	0.109	0.000	0.000	0.000	0.193	0.000
TRINITY_DN32119_c1_g2	0.000	0.000	0.000	0.000	0.000	0.000	6.082	0.000	0.579	0.000
TRINITY_DN32119_c3_g1	0.000	1.761	0.578	0.000	0.000	0.000	0.000	0.000	0.562	3.168
TRINITY_DN3211_c0_g1	5.550	2.167	5.699	3.094	6.763	11.532	0.000	0.000	3.737	2.600
TRINITY_DN3211_c0_g2	2.957	5.130	5.574	2.732	5.811	4.084	3.880	6.073	5.543	5.430
TRINITY_DN3211_c0_g4	0.000	0.000	0.000	0.000	0.000	0.000	0.000	0.000	0.000	0.000
TRINITY_DN3211_c10_g1	0.000	0.000	0.000	0.000	0.000	1.793	0.000	0.000	0.000	0.000
TRINITY_DN3211_c13_g1	0.000	0.000	0.000	0.068	2.764	0.000	0.000	0.000	0.000	0.000
TRINITY_DN3211_c17_g1	0.000	0.357	0.000	0.064	0.065	0.176	0.000	0.000	0.078	0.000
TRINITY_DN3211_c1_g1	0.576	0.809	2.056	0.510	1.126	3.775	12.366	1.371	3.840	1.441
TRINITY_DN3211_c23_g1	0.000	0.000	0.000	0.000	0.000	0.000	0.000	0.000	0.000	0.000
TRINITY_DN3211_c2_g1	12.831	26.310	26.019	16.815	30.546	20.332	21.921	26.350	22.526	17.404
TRINITY_DN3211_c4_g1	0.000	0.381	0.545	0.630	0.532	0.000	0.000	1.000	0.551	2.401
TRINITY_DN3211_c5_g1	0.000	0.000	5.909	1.665	1.585	0.000	0.000	2.084	0.669	0.000
TRINITY_DN3211_c6_g1	0.000	0.000	1.529	0.000	0.000	0.000	0.000	0.000	0.000	0.000
TRINITY_DN3211_c7_g1	0.000	2.224	0.000	0.000	1.022	4.377	1.880	3.569	2.698	0.000
TRINITY_DN321200_c0_g1	0.000	0.000	0.000	0.299	0.000	0.000	0.000	0.000	0.180	0.000
TRINITY_DN321201_c0_g1	0.000	0.000	0.000	0.000	1.759	0.000	0.000	0.000	0.000	0.000
TRINITY_DN321201_c1_g1	0.000	0.000	0.000	0.000	0.000	0.000	0.000	0.000	0.444	0.000
TRINITY_DN321202_c0_g1	0.000	0.000	0.000	0.000	0.000	0.000	0.000	0.000	0.000	0.000
TRINITY_DN321203_c0_g1	0.000	0.000	0.000	0.000	0.000	0.000	0.000	0.000	0.000	0.000
TRINITY_DN321204_c0_g1	0.000	0.000	0.000	0.000	0.000	0.000	0.000	0.000	0.365	0.000
TRINITY_DN321205_c0_g1	0.000	0.000	0.000	0.000	0.000	0.000	0.000	0.000	1.155	0.000
TRINITY_DN321205_c1_g1	0.000	0.000	0.835	0.000	0.000	0.000	0.000	0.000	0.000	0.000
TRINITY_DN321208_c0_g1	0.000	0.000	2.193	0.000	0.618	0.000	0.000	0.000	0.000	0.000
TRINITY_DN321208_c1_g1	0.000	2.756	0.000	0.324	0.000	0.000	0.000	0.000	0.391	0.000
TRINITY_DN321208_c2_g1	0.000	0.000	0.000	0.000	0.000	0.000	0.000	0.000	0.000	0.000
TRINITY_DN321208_c5_g1	0.000	0.000	0.000	0.000	0.000	2.705	0.000	0.000	0.000	0.000
TRINITY_DN321208_c7_g1	0.000	0.000	0.000	0.000	0.000	0.000	0.000	0.000	0.000	0.000
TRINITY_DN32120_c0_g1	0.000	0.000	0.000	0.000	0.000	0.000	0.000	0.000	0.000	0.000
TRINITY_DN32120_c1_g1	0.000	0.000	0.000	0.000	0.000	0.000	0.000	2.642	0.000	0.000
TRINITY_DN32120_c1_g3	0.000	0.000	0.000	0.000	0.000	0.000	0.000	0.000	0.000	0.000
TRINITY_DN32120_c1_g4	0.000	0.000	0.000	1.791	0.945	0.000	0.000	0.000	0.000	0.000
TRINITY_DN321210_c0_g1	0.000	1.334	0.000	1.851	0.484	0.000	0.000	0.000	0.000	0.000
TRINITY_DN321210_c2_g1	0.000	0.000	0.000	0.000	0.000	0.000	0.000	0.000	0.000	0.000
TRINITY_DN321210_c5_g1	0.000	0.000	0.000	0.000	0.000	0.000	0.000	0.000	0.000	0.000
TRINITY_DN321213_c0_g1	0.000	0.000	0.000	0.000	0.000	0.000	0.000	0.000	0.000	0.000
TRINITY_DN321214_c1_g1	0.000	0.000	0.000	0.000	0.000	0.000	0.000	0.000	0.000	0.000
TRINITY_DN321215_c0_g1	0.000	0.000	0.000	1.572	0.778	0.000	0.000	0.000	0.000	0.000
TRINITY_DN321215_c1_g1	0.000	0.000	0.000	0.000	0.000	0.000	0.000	0.000	0.000	0.000
TRINITY_DN321216_c0_g1	0.000	0.000	0.000	0.000	0.000	0.000	0.000	0.000	0.000	18.160
TRINITY_DN321216_c0_g2	0.000	0.000	0.889	0.000	0.000	1.359	0.000	0.000	0.289	0.000
TRINITY_DN321216_c0_g3	0.000	0.000	0.000	0.789	1.171	0.371	0.000	0.410	0.087	0.000
TRINITY_DN321216_c1_g1	0.000	0.000	0.000	0.000	0.000	0.000	0.000	0.000	0.000	0.000
TRINITY_DN321216_c4_g1	1.843	0.939	1.831	0.000	0.028	0.107	0.000	0.000	0.167	0.000
TRINITY_DN321216_c5_g1	0.000	0.690	0.000	0.732	0.749	4.152	1.205	0.000	0.000	0.000
TRINITY_DN321216_c6_g1	0.000	0.000	0.000	0.000	0.000	0.000	0.000	0.000	0.000	0.000
TRINITY_DN321216_c7_g1	0.000	1.183	0.000	0.209	0.000	0.591	0.000	0.000	0.000	0.000
TRINITY_DN321216_c8_g1	0.000	0.000	0.000	0.000	0.000	0.000	0.000	0.000	0.000	0.000
TRINITY_DN321217_c0_g1	0.000	0.000	0.000	0.000	0.000	0.000	0.000	0.000	0.000	0.000
TRINITY_DN321218_c0_g1	0.000	0.000	0.000	0.000	0.238	1.980	0.000	0.000	0.140	0.000
TRINITY_DN321219_c0_g1	0.000	0.000	0.000	1.207	0.867	0.000	1.843	0.000	0.226	0.000
TRINITY_DN321219_c1_g3	0.000	0.000	0.000	0.000	0.000	0.000	0.000	0.000	0.000	0.000
TRINITY_DN321219_c2_g1	0.000	0.000	0.000	1.029	0.354	1.974	1.693	0.000	0.699	0.000
TRINITY_DN321219_c3_g1	0.000	0.000	0.000	0.000	0.000	0.000	0.000	0.000	0.665	0.000
TRINITY_DN32121_c0_g1	0.000	0.000	0.670	0.000	0.000	0.000	0.000	0.000	0.866	0.000
TRINITY_DN32121_c0_g3	0.000	0.000	0.000	0.000	0.000	0.000	0.000	0.000	0.000	0.000
TRINITY_DN32121_c0_g4	0.000	0.000	0.000	0.000	0.000	2.168	0.000	0.000	0.462	0.000
TRINITY_DN32121_c1_g2	0.000	0.000	2.256	0.000	4.443	0.000	8.959	0.000	0.741	0.000
TRINITY_DN32121_c1_g3	0.000	1.466	0.000	0.336	0.000	0.000	0.000	0.000	0.000	0.000
TRINITY_DN32121_c1_g4	0.000	0.000	1.525	0.000	0.000	0.000	2.010	0.000	0.000	0.000
TRINITY_DN32121_c2_g1	0.000	0.000	0.000	0.000	0.000	2.243	0.000	0.000	0.000	0.000
TRINITY_DN32121_c2_g3	0.000	0.000	0.000	0.000	0.000	0.000	0.000	0.000	0.000	0.000
TRINITY_DN321220_c0_g1	9.588	0.000	0.000	0.000	0.000	1.236	2.121	0.000	0.000	0.000
TRINITY_DN321222_c0_g1	0.000	0.000	0.000	0.000	0.000	0.000	0.000	0.000	0.000	0.000
TRINITY_DN321222_c1_g1	0.000	0.000	0.000	0.000	0.000	0.000	0.000	0.000	1.578	0.000
TRINITY_DN321223_c0_g1	0.000	4.794	0.000	0.000	1.759	0.000	0.000	0.000	0.000	0.000
TRINITY_DN321223_c1_g1	0.000	0.000	0.000	0.000	0.945	2.588	0.000	0.000	0.000	0.000
TRINITY_DN321224_c3_g1	0.000	0.000	0.000	0.000	0.000	0.000	0.000	0.000	0.000	0.000
TRINITY_DN321225_c0_g1	0.000	0.000	0.498	0.268	0.274	0.000	0.000	0.000	0.000	0.000
TRINITY_DN321226_c0_g1	0.000	0.000	0.000	0.000	0.000	0.000	0.000	0.000	0.000	0.000
TRINITY_DN321226_c1_g1	0.000	0.000	0.000	0.000	0.000	0.000	0.000	0.000	0.000	0.000
TRINITY_DN321227_c0_g1	0.000	0.000	0.000	0.000	0.000	0.000	0.000	0.000	0.494	0.000
TRINITY_DN321227_c0_g2	0.000	0.307	0.000	0.218	0.000	0.000	0.000	0.000	0.398	0.000
TRINITY_DN321228_c0_g1	0.000	0.000	0.000	0.000	0.534	0.000	0.000	0.000	0.000	0.000
TRINITY_DN32122_c1_g1	0.000	0.000	0.000	0.000	0.822	0.000	2.544	0.000	0.000	0.000
TRINITY_DN32122_c2_g1	0.000	0.000	0.000	0.000	0.000	0.000	0.000	0.000	0.000	0.000
TRINITY_DN32122_c7_g1	0.000	0.000	1.413	1.130	0.782	0.000	0.000	2.848	0.229	0.000
TRINITY_DN321230_c0_g1	0.000	0.000	0.000	0.000	1.879	0.000	0.000	0.000	0.000	0.000
TRINITY_DN321231_c0_g1	1.677	0.426	1.108	0.912	0.467	0.000	0.375	0.587	0.046	0.000
TRINITY_DN321232_c0_g1	0.000	0.000	0.000	0.000	1.168	0.000	0.000	0.000	0.000	0.000
TRINITY_DN321233_c0_g1	0.000	0.000	0.000	0.000	0.000	0.000	0.000	1.242	0.400	0.000
TRINITY_DN321233_c0_g2	0.000	0.000	0.000	0.000	0.000	0.000	0.000	0.000	0.000	0.000
TRINITY_DN321233_c5_g1	0.000	0.000	0.808	0.218	0.223	0.617	0.000	0.000	0.263	2.220
TRINITY_DN321234_c0_g1	0.000	0.000	0.000	0.000	0.942	0.000	0.000	0.000	0.000	0.000
TRINITY_DN321235_c0_g1	0.000	0.000	0.000	0.000	0.000	0.000	0.000	0.000	0.741	0.000
TRINITY_DN321236_c0_g1	0.000	0.000	0.000	0.000	0.000	0.000	0.000	0.000	0.000	0.000
TRINITY_DN321236_c1_g1	0.000	1.362	0.593	0.645	1.808	0.452	0.979	0.609	0.584	4.908
TRINITY_DN321236_c3_g1	0.000	0.000	2.807	0.708	0.741	1.290	3.464	2.733	0.297	0.000
TRINITY_DN321237_c0_g1	2.228	0.000	0.557	0.104	0.000	0.000	0.000	0.000	0.000	0.000
TRINITY_DN321238_c0_g1	0.000	0.000	0.000	0.147	0.300	0.000	0.000	0.000	0.000	0.000
TRINITY_DN321239_c0_g1	0.000	0.000	0.000	0.000	0.000	0.827	0.000	0.000	0.000	0.000
TRINITY_DN32123_c0_g1	12.017	2.041	1.639	1.366	0.000	1.525	0.000	0.000	0.417	0.000
TRINITY_DN32123_c1_g1	0.000	0.000	0.000	0.591	0.000	0.000	0.000	0.000	0.000	0.000
TRINITY_DN321240_c0_g1	0.000	0.000	0.000	0.000	0.000	0.000	0.000	0.000	0.000	0.000
TRINITY_DN321240_c1_g1	0.000	0.000	0.000	0.000	0.000	0.000	0.000	0.000	0.000	0.000
TRINITY_DN321242_c0_g1	0.000	0.000	0.000	0.000	0.000	0.000	0.000	0.000	0.000	0.000
TRINITY_DN321245_c0_g1	0.000	0.000	0.000	0.000	0.000	0.000	0.000	0.000	0.000	0.000
TRINITY_DN321246_c1_g1	0.000	0.000	0.000	0.000	0.000	0.000	0.000	0.000	0.000	0.000
TRINITY_DN321246_c1_g2	0.000	0.000	0.000	0.000	0.000	0.000	0.000	0.000	0.567	0.000
TRINITY_DN321246_c1_g3	0.000	0.000	0.000	0.000	0.000	0.000	0.000	0.000	1.155	0.000
TRINITY_DN321246_c2_g1	0.000	0.000	0.000	0.000	0.000	0.000	0.000	0.000	0.000	0.000
TRINITY_DN321246_c2_g2	0.000	0.000	0.000	0.000	0.000	0.000	0.000	0.000	0.000	0.000
TRINITY_DN321247_c0_g1	0.000	0.000	0.000	0.000	0.000	0.000	0.000	0.000	0.090	0.000
TRINITY_DN321248_c0_g1	0.000	1.381	0.000	0.000	0.250	0.000	0.000	0.915	0.000	0.000
TRINITY_DN321248_c2_g1	2.054	1.049	0.171	0.187	0.000	0.000	0.000	0.359	0.000	0.000
TRINITY_DN321248_c3_g1	0.000	0.000	1.111	0.598	1.835	0.000	0.000	0.000	0.901	0.000
TRINITY_DN321249_c0_g1	0.000	0.000	0.000	0.000	0.000	0.000	0.000	0.000	0.268	0.000
TRINITY_DN32124_c0_g1	0.000	0.000	1.968	0.000	0.000	1.711	0.000	0.000	0.606	0.000
TRINITY_DN32124_c0_g2	0.000	0.000	0.844	1.021	0.000	0.000	0.000	0.000	0.000	0.000
TRINITY_DN321250_c1_g1	0.000	0.000	0.000	0.000	0.000	0.700	0.000	0.000	0.153	0.000
TRINITY_DN321251_c0_g1	0.000	0.000	0.000	0.000	0.000	0.000	1.047	0.000	0.128	0.000
TRINITY_DN321253_c0_g1	0.000	0.000	0.345	0.000	0.097	0.000	0.466	0.000	0.287	0.000
TRINITY_DN321255_c1_g1	0.000	0.000	0.000	0.000	0.314	0.000	0.000	0.000	0.000	0.000
TRINITY_DN321256_c0_g1	0.000	17.303	1.612	0.000	0.000	0.000	0.000	0.000	1.062	0.000
TRINITY_DN321256_c1_g1	0.000	0.000	0.000	0.000	2.182	0.000	11.864	0.000	1.839	6.160
TRINITY_DN321256_c2_g1	0.000	0.000	0.000	0.000	0.000	0.000	1.021	0.000	0.000	2.099
TRINITY_DN321256_c4_g1	0.000	0.000	0.000	0.386	0.000	0.000	0.000	0.000	0.704	0.000
TRINITY_DN321256_c5_g1	0.000	0.000	0.000	0.000	0.000	0.000	0.000	0.000	0.000	0.000
TRINITY_DN321257_c0_g1	0.000	0.000	0.000	0.000	0.000	0.755	0.000	0.000	0.160	0.000
TRINITY_DN321258_c0_g1	0.000	0.000	0.000	0.898	0.000	0.000	0.000	0.000	0.000	0.000
TRINITY_DN321258_c2_g1	0.000	0.000	0.160	0.302	0.270	0.974	0.434	0.338	0.053	0.902
TRINITY_DN32125_c1_g1	0.000	0.000	0.000	0.000	0.000	0.000	0.000	0.000	0.393	0.000
TRINITY_DN32125_c1_g3	0.000	1.525	0.000	3.180	3.878	0.000	2.618	4.057	0.648	0.000
TRINITY_DN321261_c0_g1	0.000	0.000	0.000	0.000	0.000	0.000	0.000	0.000	0.170	0.000
TRINITY_DN321262_c0_g1	0.000	0.000	0.000	0.000	0.000	0.000	0.000	0.000	0.000	0.000
TRINITY_DN321262_c1_g1	0.000	0.000	0.000	0.000	0.731	0.000	0.000	0.000	0.000	0.000
TRINITY_DN321262_c2_g1	0.000	0.000	0.000	0.000	0.000	0.000	0.000	0.000	0.000	0.000
TRINITY_DN321263_c0_g1	0.000	0.000	0.000	0.000	0.000	4.136	0.000	0.000	0.000	0.000
TRINITY_DN321264_c0_g1	0.000	2.604	0.000	0.904	0.000	1.306	2.241	0.000	0.000	0.000
TRINITY_DN321264_c2_g1	0.000	0.000	0.604	0.000	0.000	0.000	0.000	0.000	0.587	0.000
TRINITY_DN321264_c5_g2	0.000	0.000	0.000	0.000	0.000	0.000	0.000	0.000	0.000	0.000
TRINITY_DN321264_c7_g1	0.000	0.000	0.000	0.000	0.000	0.000	0.000	0.000	0.000	0.000
TRINITY_DN321266_c0_g1	0.000	0.000	0.000	0.000	0.000	0.000	0.000	0.000	0.000	0.000
TRINITY_DN321267_c2_g1	0.000	0.786	0.000	1.388	0.851	0.000	0.000	0.000	0.334	0.000
TRINITY_DN321267_c4_g1	0.000	0.000	0.000	0.000	0.000	0.000	3.951	0.000	0.000	0.000
TRINITY_DN321268_c0_g2	0.000	0.000	0.000	1.589	2.288	0.000	3.613	0.000	0.000	7.523
TRINITY_DN321269_c0_g1	0.000	0.699	0.000	0.748	0.000	1.611	0.000	0.640	0.000	0.854
TRINITY_DN321270_c0_g1	0.000	0.000	0.000	0.000	0.000	0.000	0.000	0.000	0.191	0.000
TRINITY_DN321271_c0_g1	0.000	0.000	0.000	0.555	0.284	0.790	0.000	0.000	0.000	0.000
TRINITY_DN321272_c0_g1	0.000	0.000	0.402	0.000	0.000	0.000	0.000	0.000	0.546	0.000
TRINITY_DN321272_c0_g2	0.000	0.000	0.000	0.000	0.955	0.000	0.000	0.000	0.000	0.000
TRINITY_DN321273_c1_g1	0.000	0.000	0.000	0.000	0.000	0.000	0.000	0.000	0.499	0.000
TRINITY_DN321274_c0_g1	0.000	1.156	0.379	0.409	0.000	0.000	0.000	0.000	0.370	0.000
TRINITY_DN321274_c1_g1	0.000	0.000	0.000	0.000	0.000	0.000	0.000	0.000	0.000	0.000
TRINITY_DN321274_c2_g1	0.000	0.000	0.000	0.000	0.000	0.000	0.000	0.000	0.000	0.000
TRINITY_DN321275_c0_g1	0.000	0.000	0.000	0.000	0.793	0.000	0.000	0.000	0.000	0.000
TRINITY_DN321277_c0_g1	0.000	0.000	0.000	0.000	0.000	0.000	0.000	0.000	0.000	0.000
TRINITY_DN321278_c0_g1	0.000	0.000	0.000	0.319	0.000	0.000	0.000	0.000	0.000	0.000
TRINITY_DN32127_c0_g1	0.000	0.000	0.000	0.000	0.228	0.284	0.764	0.281	0.000	0.555
TRINITY_DN32127_c0_g2	0.000	0.000	1.160	0.372	0.476	0.000	0.000	0.426	0.410	0.000
TRINITY_DN32127_c1_g1	0.000	0.245	0.159	0.262	0.626	0.726	0.000	1.008	0.531	0.000
TRINITY_DN32127_c2_g1	0.000	0.000	0.000	0.000	0.000	0.000	0.000	0.000	0.526	0.000
TRINITY_DN321280_c0_g1	0.000	0.000	0.000	0.000	0.000	0.000	0.000	0.000	0.000	0.000
TRINITY_DN321281_c0_g1	0.000	0.000	0.000	0.000	0.000	0.000	0.000	0.000	0.000	0.000
TRINITY_DN321283_c0_g1	0.000	0.000	0.000	0.000	0.451	0.000	0.000	1.695	0.000	0.000
TRINITY_DN321284_c0_g1	0.000	0.000	0.000	0.337	0.822	0.000	0.209	6.033	0.000	0.000
TRINITY_DN321284_c0_g2	0.000	0.000	0.703	1.258	0.784	0.000	3.603	0.000	1.282	0.000
TRINITY_DN321284_c0_g3	0.000	0.000	0.000	0.266	0.272	0.000	0.000	0.000	0.000	0.000
TRINITY_DN321284_c0_g5	0.000	0.000	0.000	0.000	0.000	0.000	0.000	0.000	0.000	0.000
TRINITY_DN321284_c0_g6	0.000	0.000	1.250	0.676	0.460	0.000	0.000	0.000	0.271	0.000
TRINITY_DN321284_c0_g7	0.000	1.295	2.531	0.490	0.469	1.298	0.000	0.000	0.604	0.000
TRINITY_DN321284_c2_g1	0.000	0.000	1.683	0.905	0.000	0.000	0.000	0.000	0.557	0.000
TRINITY_DN321284_c4_g1	0.000	0.000	0.000	0.000	0.000	0.000	0.000	0.000	0.000	0.000
TRINITY_DN321286_c0_g1	0.000	0.000	0.000	0.000	0.000	0.000	0.000	0.000	0.000	0.000
TRINITY_DN321286_c3_g1	0.000	0.000	0.000	0.000	0.000	0.000	0.000	0.000	0.000	0.000
TRINITY_DN321286_c5_g1	0.000	0.000	0.000	0.000	0.000	0.000	0.000	0.000	0.000	0.000
TRINITY_DN321287_c0_g1	0.000	0.000	0.000	0.000	0.626	0.000	0.000	0.000	1.106	0.000
TRINITY_DN321289_c0_g1	0.000	2.292	0.000	0.000	0.000	0.000	3.911	0.000	0.000	0.000
TRINITY_DN32128_c0_g1	0.873	7.141	3.090	5.678	5.230	4.599	6.036	6.536	8.124	3.297
TRINITY_DN32128_c0_g2	0.000	0.000	0.000	0.000	0.000	0.000	0.000	0.000	0.000	0.000
TRINITY_DN32128_c0_g3	0.000	0.000	0.695	0.222	0.381	0.928	0.000	0.585	0.684	0.000
TRINITY_DN32128_c0_g4	0.000	0.000	0.000	0.000	0.000	0.000	0.000	0.000	0.000	0.000
TRINITY_DN32128_c4_g1	0.000	0.000	0.000	0.000	0.000	0.000	0.000	0.000	0.000	0.000
TRINITY_DN321290_c0_g1	0.000	0.000	0.000	0.314	0.968	0.000	0.000	0.000	0.000	0.000
TRINITY_DN321291_c1_g2	0.000	0.000	0.000	0.000	0.000	0.000	0.000	0.000	0.000	0.000
TRINITY_DN321291_c3_g1	0.000	1.701	1.106	0.000	0.000	0.000	0.000	2.278	0.000	0.000
TRINITY_DN321292_c0_g1	0.000	0.000	0.000	0.000	0.933	1.290	2.215	0.000	0.274	0.000
TRINITY_DN321293_c0_g1	0.000	0.000	0.000	0.000	0.000	0.000	0.000	0.000	0.000	0.000
TRINITY_DN321294_c0_g2	0.000	0.000	0.000	0.000	0.553	0.000	0.000	0.000	0.967	0.000
TRINITY_DN321294_c2_g1	0.000	0.000	0.376	0.367	0.000	0.510	0.000	0.707	0.061	0.000
TRINITY_DN321295_c0_g1	0.000	0.000	0.000	0.000	0.000	0.000	0.000	0.000	0.292	0.000
TRINITY_DN321297_c1_g1	0.000	0.000	0.000	0.000	0.000	0.000	0.000	0.000	0.000	0.000
TRINITY_DN321297_c4_g1	0.000	0.000	0.000	0.000	0.000	0.000	0.000	0.000	0.570	0.000
TRINITY_DN321298_c1_g1	0.000	0.000	0.000	0.000	0.000	1.970	0.000	0.000	0.000	0.000
TRINITY_DN32129_c0_g2	0.000	0.000	0.000	0.180	0.915	0.123	1.046	0.000	0.410	5.828
TRINITY_DN3212_c0_g1	5.310	12.801	10.927	6.681	9.834	11.371	9.667	8.288	5.039	7.547
TRINITY_DN3212_c15_g1	2.442	5.115	2.659	1.019	2.811	4.203	0.000	0.000	2.129	1.799
TRINITY_DN3212_c2_g1	2.544	0.000	0.213	0.116	0.000	0.000	0.000	0.444	0.000	0.000
TRINITY_DN3212_c2_g2	0.000	0.000	0.000	0.000	0.000	0.000	0.000	0.000	0.000	0.000
TRINITY_DN3212_c2_g3	3.257	3.107	3.386	4.113	2.673	5.133	5.762	4.385	3.392	15.506
TRINITY_DN3212_c3_g1	0.000	0.000	0.000	0.000	0.000	0.000	0.000	0.000	0.000	0.000
TRINITY_DN321301_c0_g1	0.000	0.000	0.000	0.000	0.000	0.000	2.010	0.000	0.248	0.000
TRINITY_DN321303_c0_g1	0.000	0.000	0.000	0.000	0.000	0.000	0.000	1.389	0.000	0.000
TRINITY_DN321303_c0_g2	0.000	0.000	0.000	0.000	0.000	0.000	0.000	0.000	0.101	0.000
TRINITY_DN321303_c1_g1	0.000	0.000	0.000	0.000	0.475	0.000	0.000	1.738	0.278	0.000
TRINITY_DN321305_c0_g1	0.000	0.000	0.350	0.000	0.000	0.000	0.000	0.000	0.000	0.000
TRINITY_DN321305_c1_g1	0.000	0.000	0.198	0.000	0.000	0.000	0.000	0.000	0.000	0.000
TRINITY_DN321306_c2_g1	0.000	0.000	0.000	0.000	0.000	0.000	0.000	0.000	0.000	0.000
TRINITY_DN321307_c0_g1	0.000	0.000	0.000	0.337	0.000	0.000	0.000	0.000	0.000	0.000
TRINITY_DN321308_c0_g1	0.000	0.000	0.000	0.000	0.694	0.000	0.000	0.000	0.408	0.000
TRINITY_DN32130_c0_g1	0.000	0.000	1.417	0.760	0.000	0.000	0.000	0.000	0.000	0.000
TRINITY_DN32130_c0_g2	0.000	0.000	0.000	0.324	0.000	0.000	0.000	0.000	0.000	0.000
TRINITY_DN32130_c0_g3	0.000	0.906	0.000	0.000	1.701	0.000	0.000	1.201	1.411	0.000
TRINITY_DN32130_c1_g1	0.000	0.366	0.835	0.000	0.399	0.000	0.000	0.000	0.248	0.000
TRINITY_DN32130_c3_g1	0.000	0.000	0.000	0.000	1.482	0.000	0.000	0.000	0.433	0.000
TRINITY_DN32130_c6_g1	0.000	0.000	0.000	0.000	1.199	0.000	0.000	0.000	0.000	0.000
TRINITY_DN321310_c1_g1	0.000	0.000	0.000	0.000	0.000	0.000	0.000	0.000	0.000	0.000
TRINITY_DN321311_c0_g1	0.000	0.000	0.000	0.000	0.687	0.000	0.000	0.000	0.000	0.000
TRINITY_DN321313_c0_g1	0.000	0.000	0.000	0.082	0.251	0.227	0.000	0.000	0.000	0.000
TRINITY_DN321313_c1_g1	0.000	0.000	0.000	0.000	0.512	0.000	0.000	0.000	0.000	0.000
TRINITY_DN321313_c2_g1	12.516	6.322	15.462	4.406	17.270	14.232	10.912	8.443	7.743	0.000
TRINITY_DN321313_c3_g1	0.000	0.768	0.751	0.682	1.115	0.000	0.000	0.518	0.248	0.000
TRINITY_DN321313_c4_g1	0.000	0.000	0.000	0.000	0.000	1.829	0.000	0.000	0.193	0.000
TRINITY_DN321314_c0_g1	0.000	0.000	0.830	0.000	0.000	1.276	0.000	0.000	0.271	0.000
TRINITY_DN321314_c1_g1	0.000	0.000	0.000	0.000	0.933	0.000	0.000	0.000	0.000	0.000
TRINITY_DN321314_c1_g4	0.000	0.000	0.000	0.000	0.000	0.000	0.000	0.000	0.274	0.000
TRINITY_DN321314_c2_g1	0.000	0.000	0.000	0.000	0.407	0.000	0.000	0.000	0.000	0.000
TRINITY_DN321314_c3_g1	0.000	0.000	0.000	0.000	0.000	0.000	0.000	0.000	0.000	0.000
TRINITY_DN321317_c0_g1	0.000	0.000	0.000	1.989	0.000	0.000	0.000	0.000	0.000	0.000
TRINITY_DN321318_c0_g1	0.000	0.000	0.664	0.365	0.331	0.504	0.000	0.000	0.408	0.000
TRINITY_DN321318_c0_g2	0.000	0.381	0.248	0.541	0.000	0.378	0.000	0.000	0.654	0.000
TRINITY_DN321318_c1_g1	0.000	0.713	0.000	0.000	0.755	0.000	0.000	0.000	0.000	0.000
TRINITY_DN321319_c0_g2	0.000	0.000	0.000	0.000	0.000	0.000	0.000	0.000	0.000	0.000
TRINITY_DN32131_c1_g1	0.000	0.000	0.000	0.000	0.000	0.000	0.000	0.000	0.000	0.000
TRINITY_DN32131_c1_g2	0.000	0.000	0.000	0.000	1.804	1.249	2.142	0.000	0.265	0.000
TRINITY_DN32131_c4_g1	0.000	0.000	0.000	0.254	0.000	0.672	0.000	0.000	0.428	0.000
TRINITY_DN321320_c0_g1	0.000	0.000	0.000	0.000	0.000	0.000	0.000	0.000	0.230	0.000
TRINITY_DN321320_c0_g2	0.000	0.000	0.000	0.000	0.000	1.283	0.000	0.000	0.000	0.000
TRINITY_DN321322_c0_g1	0.000	0.000	0.408	0.000	0.000	0.000	0.000	1.688	0.000	0.000
TRINITY_DN321322_c2_g1	0.000	0.000	0.000	0.000	0.000	1.661	0.000	0.000	0.000	0.000
TRINITY_DN321322_c3_g1	0.000	0.000	0.000	0.708	0.000	0.000	0.000	0.000	0.000	0.000
TRINITY_DN321322_c3_g3	0.000	0.000	0.000	0.000	0.000	0.000	0.000	0.000	0.000	0.000
TRINITY_DN321323_c0_g1	0.000	0.000	0.000	0.000	0.226	0.203	0.000	0.000	0.179	0.000
TRINITY_DN321323_c0_g2	0.000	0.000	0.000	0.000	0.000	0.000	0.000	0.354	0.059	0.000
TRINITY_DN321323_c2_g1	0.000	0.000	0.000	0.000	0.000	0.000	0.000	0.000	1.124	0.000
TRINITY_DN321324_c0_g1	0.000	0.000	0.278	0.228	0.234	0.211	0.376	0.294	0.371	0.000
TRINITY_DN321324_c1_g1	0.000	0.000	0.000	0.000	0.000	0.000	0.000	0.000	3.252	0.000
TRINITY_DN321324_c2_g1	0.000	0.000	0.000	0.000	0.000	0.000	0.000	0.000	0.000	0.000
TRINITY_DN321325_c0_g1	7.522	2.079	6.860	3.651	0.658	0.000	2.168	2.495	3.125	0.000
TRINITY_DN321325_c1_g1	0.000	0.000	0.000	0.000	0.000	1.019	0.894	0.000	0.327	0.000
TRINITY_DN321326_c0_g1	0.000	0.000	0.000	0.000	0.000	6.600	0.000	0.000	0.000	0.000
TRINITY_DN321327_c0_g1	0.000	0.000	0.000	0.000	3.013	0.000	0.000	0.000	0.000	0.000
TRINITY_DN321328_c0_g1	0.000	0.000	0.000	0.000	0.489	0.000	0.000	0.000	0.287	0.000
TRINITY_DN321329_c0_g2	0.000	0.000	0.000	0.250	0.383	0.697	0.617	0.000	0.151	0.000
TRINITY_DN321329_c1_g1	0.000	0.000	0.196	0.000	0.219	0.000	0.000	0.000	0.195	0.000
TRINITY_DN321329_c5_g1	0.000	1.372	0.299	0.000	0.000	0.912	0.000	0.613	0.000	0.000
TRINITY_DN321329_c6_g1	0.000	0.000	0.000	0.000	0.000	0.000	0.000	0.000	0.000	0.000
TRINITY_DN321329_c7_g1	0.000	0.000	4.879	1.215	2.308	0.000	5.499	1.402	3.154	0.000
TRINITY_DN321329_c9_g1	0.000	0.000	0.000	0.000	0.000	0.000	0.000	0.000	0.000	0.000
TRINITY_DN32132_c0_g1	0.000	0.877	0.000	0.925	1.091	0.000	0.000	0.000	0.613	0.000
TRINITY_DN32132_c0_g2	0.000	5.207	0.000	0.000	1.026	0.000	0.000	3.569	2.576	0.000
TRINITY_DN32132_c1_g1	0.000	0.822	0.869	0.463	3.361	2.380	0.000	0.000	3.203	0.000
TRINITY_DN32132_c2_g1	2.340	3.299	1.757	1.494	1.529	0.297	1.581	5.310	6.413	3.275
TRINITY_DN32132_c5_g1	0.000	0.000	0.000	0.000	0.000	0.000	0.000	0.000	0.000	0.000
TRINITY_DN321330_c0_g2	0.000	0.000	0.000	0.337	0.000	0.000	0.000	0.000	0.165	0.000
TRINITY_DN321330_c0_g3	0.000	0.000	4.539	1.836	9.590	3.509	0.000	4.682	1.621	0.000
TRINITY_DN321333_c0_g1	0.000	0.000	0.000	0.360	0.000	0.000	0.000	1.354	0.000	0.000
TRINITY_DN321334_c0_g1	0.000	0.000	0.000	0.000	0.000	0.000	0.000	0.000	0.000	0.000
TRINITY_DN321334_c0_g3	0.000	0.000	0.000	0.000	0.000	0.000	0.000	0.000	0.000	0.000
TRINITY_DN321335_c0_g1	0.000	3.383	0.000	0.000	0.000	0.000	0.000	0.000	0.000	0.000
TRINITY_DN321335_c1_g1	0.000	1.439	0.943	0.000	0.000	0.000	0.000	0.000	0.153	0.000
TRINITY_DN321336_c0_g1	0.000	0.000	0.996	0.180	0.184	0.000	0.000	0.000	0.217	0.000
TRINITY_DN321339_c0_g1	0.000	0.000	0.000	0.625	0.000	5.379	0.000	0.000	0.000	0.000
TRINITY_DN32133_c0_g2	0.000	0.000	0.000	0.000	0.000	0.000	0.000	0.000	0.000	0.000
TRINITY_DN32133_c2_g1	0.000	0.000	1.150	0.000	0.725	0.000	0.000	0.000	0.000	0.000
TRINITY_DN32133_c6_g1	0.000	3.579	0.840	0.448	0.498	1.290	2.215	1.706	1.378	0.000
TRINITY_DN32133_c6_g2	0.000	0.000	0.000	0.000	0.000	0.000	0.000	0.000	0.147	0.000
TRINITY_DN321340_c0_g1	0.000	0.000	0.000	0.000	0.000	0.000	0.000	0.000	0.000	0.000
TRINITY_DN321340_c0_g2	0.000	0.000	0.247	0.000	0.000	0.000	0.000	0.000	0.000	0.000
TRINITY_DN321340_c2_g1	0.000	0.000	0.000	0.000	0.000	0.000	0.000	0.000	0.000	0.000
TRINITY_DN321341_c0_g1	0.000	0.000	0.000	1.309	0.000	0.000	0.000	0.000	0.000	0.000
TRINITY_DN321342_c0_g1	0.000	0.000	0.000	0.731	0.000	0.000	2.071	0.000	0.000	0.000
TRINITY_DN321343_c0_g1	0.000	0.000	0.000	0.000	0.000	0.000	0.000	0.512	0.118	1.373
TRINITY_DN321343_c1_g1	0.000	0.000	0.000	0.000	0.000	0.000	0.000	0.000	0.000	0.000
TRINITY_DN321344_c0_g1	0.000	0.508	0.330	0.452	0.649	0.000	0.893	0.348	0.630	0.000
TRINITY_DN321344_c0_g2	0.000	1.713	2.227	2.397	0.626	0.000	0.000	0.000	0.000	0.000
TRINITY_DN321344_c1_g1	0.000	0.000	0.000	0.000	0.000	0.000	4.688	0.000	0.000	0.000
TRINITY_DN321344_c2_g1	0.000	0.000	0.000	0.000	0.000	0.000	0.000	0.000	0.000	0.000
TRINITY_DN321344_c3_g1	2.685	0.000	0.000	0.614	0.000	0.000	0.000	0.000	0.000	0.000
TRINITY_DN321345_c0_g1	0.000	0.000	0.000	1.496	0.000	8.594	0.000	0.000	0.000	0.000
TRINITY_DN321345_c1_g1	0.000	0.000	0.000	0.586	0.000	0.000	0.000	0.000	0.000	0.000
TRINITY_DN321345_c2_g1	0.000	0.000	0.000	0.000	0.000	0.000	0.000	0.000	0.000	0.000
TRINITY_DN321345_c2_g2	0.000	0.000	0.000	0.000	0.000	0.000	0.000	0.000	0.000	0.000
TRINITY_DN321345_c5_g1	0.000	0.000	0.000	0.000	0.000	0.000	0.000	0.000	0.103	0.000
TRINITY_DN321345_c7_g1	0.000	0.000	0.000	0.000	0.000	0.000	0.000	0.000	0.557	0.000
TRINITY_DN321346_c0_g1	0.000	0.000	0.000	0.000	0.000	0.000	0.000	0.000	0.000	0.000
TRINITY_DN321347_c0_g1	0.000	0.000	0.000	0.000	0.207	0.571	0.000	0.000	0.243	0.000
TRINITY_DN321348_c0_g1	0.000	0.000	0.000	0.000	1.460	0.000	0.000	0.000	0.000	0.000
TRINITY_DN321348_c0_g2	0.000	0.000	0.000	0.000	0.000	0.000	0.000	0.000	0.000	0.000
TRINITY_DN321348_c0_g4	0.000	0.000	0.000	0.000	0.000	0.000	0.000	0.000	0.000	0.000
TRINITY_DN321348_c1_g1	0.000	0.000	0.000	0.000	0.000	0.000	0.000	0.000	0.000	0.000
TRINITY_DN321348_c2_g1	0.000	0.000	0.000	0.000	0.768	0.000	0.000	0.000	0.301	0.000
TRINITY_DN321349_c0_g1	0.000	0.000	0.000	0.000	0.000	0.000	0.000	0.000	0.000	0.000
TRINITY_DN32134_c0_g1	0.000	0.000	0.000	1.783	0.849	0.000	0.000	0.000	1.181	0.000
TRINITY_DN32134_c2_g1	0.000	0.000	0.000	1.297	0.000	11.878	0.000	0.000	0.517	0.000
TRINITY_DN321352_c0_g1	0.000	0.000	0.000	0.000	0.000	0.000	0.000	0.000	0.000	0.000
TRINITY_DN321352_c1_g1	0.000	0.000	0.000	0.000	0.000	0.000	0.000	0.000	0.355	0.000
TRINITY_DN321354_c0_g1	0.000	0.000	0.000	0.000	0.000	0.000	0.000	0.000	0.000	0.000
TRINITY_DN321355_c0_g1	0.000	0.000	0.000	0.000	1.267	0.000	0.000	0.000	0.000	0.000
TRINITY_DN321357_c0_g1	0.000	2.574	0.000	0.000	0.000	0.000	0.000	0.000	0.000	0.000
TRINITY_DN321358_c1_g1	0.000	0.000	3.119	0.000	0.000	2.705	0.000	0.000	0.000	0.000
TRINITY_DN321359_c0_g1	0.000	0.000	0.748	0.000	0.150	0.042	0.671	0.000	0.236	0.000
TRINITY_DN32135_c0_g2	0.000	0.000	0.000	0.000	0.135	1.001	0.000	2.672	0.215	0.000
TRINITY_DN32135_c0_g3	0.000	0.000	0.000	0.000	0.000	0.000	0.000	0.000	0.000	0.000
TRINITY_DN32135_c1_g1	0.000	2.339	0.000	0.000	0.529	1.455	0.000	0.000	0.208	0.000
TRINITY_DN32135_c2_g1	0.000	3.164	3.177	2.078	0.000	12.451	0.000	0.000	1.468	0.000
TRINITY_DN32135_c2_g2	0.000	0.000	0.488	0.000	0.269	0.000	0.000	0.000	0.000	0.000
TRINITY_DN321360_c0_g1	0.000	2.330	0.762	0.407	0.000	0.000	0.000	1.540	0.248	0.000
TRINITY_DN321360_c1_g1	0.000	0.000	0.000	0.000	0.000	0.000	0.000	0.000	0.000	0.000
TRINITY_DN321361_c1_g1	0.000	0.000	0.000	0.000	0.000	4.742	0.000	0.000	0.000	0.000
TRINITY_DN321362_c0_g1	0.000	0.000	0.000	0.000	0.000	0.000	0.000	0.000	0.572	0.000
TRINITY_DN321362_c2_g1	0.000	0.000	0.000	0.000	0.000	0.000	0.000	0.000	0.000	0.000
TRINITY_DN321364_c0_g1	0.000	5.620	0.000	0.000	0.000	0.000	0.000	0.000	0.399	0.000
TRINITY_DN321365_c0_g1	0.000	0.000	0.000	0.000	0.000	0.000	0.000	0.000	0.413	0.000
TRINITY_DN321368_c0_g1	0.000	0.000	0.000	0.000	0.000	0.000	0.000	0.000	0.000	0.000
TRINITY_DN32136_c0_g1	0.000	0.000	0.212	0.000	0.313	0.241	0.000	0.230	0.000	0.000
TRINITY_DN32136_c0_g2	0.000	0.334	0.005	0.475	0.000	0.331	0.000	0.453	0.360	0.000
TRINITY_DN321372_c0_g1	0.000	0.000	0.000	0.000	0.000	0.000	0.000	0.000	0.000	0.000
TRINITY_DN321372_c0_g2	0.000	0.000	0.000	0.000	0.000	0.000	0.000	0.000	0.000	0.000
TRINITY_DN321373_c0_g1	0.000	0.000	0.000	0.000	1.060	0.000	0.000	0.000	0.620	0.000
TRINITY_DN321374_c0_g1	0.000	0.000	0.000	0.000	0.000	0.000	0.000	0.000	0.000	0.000
TRINITY_DN321374_c1_g1	0.000	0.000	0.000	0.000	0.000	0.000	0.000	0.000	0.000	0.000
TRINITY_DN321375_c0_g1	0.000	0.000	0.000	0.000	0.000	0.000	0.000	0.000	0.866	0.000
TRINITY_DN321376_c0_g1	0.000	0.000	0.000	2.414	0.000	0.000	0.000	0.000	0.000	0.000
TRINITY_DN321377_c0_g1	0.000	0.000	0.000	0.000	0.000	0.000	0.000	0.000	0.490	0.000
TRINITY_DN321377_c0_g2	0.000	0.192	0.124	0.410	0.420	0.378	0.337	0.000	0.208	0.000
TRINITY_DN321377_c1_g1	0.000	0.000	0.000	0.000	0.000	0.000	0.000	0.000	0.000	0.000
TRINITY_DN32137_c0_g1	0.000	0.000	0.000	0.000	0.208	0.000	0.000	0.000	0.032	0.544
TRINITY_DN32137_c0_g2	0.000	0.325	0.423	0.000	0.236	1.287	0.000	0.441	0.476	0.000
TRINITY_DN32137_c13_g1	0.000	0.000	0.000	0.000	0.000	0.000	0.000	0.000	1.386	0.000
TRINITY_DN32137_c1_g1	1.096	0.359	1.099	1.147	0.507	0.809	0.974	0.384	0.916	1.023
TRINITY_DN32137_c2_g1	0.000	0.000	0.000	0.000	0.000	0.000	0.000	0.000	0.000	0.000
TRINITY_DN32137_c3_g1	0.000	1.495	0.000	0.867	2.702	1.499	0.000	0.989	1.589	0.000
TRINITY_DN32137_c6_g1	0.000	0.000	0.000	0.000	0.000	0.000	0.000	0.000	0.240	0.000
TRINITY_DN32137_c8_g2	0.000	0.000	0.000	0.000	0.000	0.000	0.000	0.000	0.000	0.000
TRINITY_DN321380_c0_g1	0.000	0.000	0.000	0.578	0.000	0.000	0.000	0.000	0.000	0.000
TRINITY_DN321380_c1_g1	0.000	0.000	0.000	0.000	0.000	0.000	0.000	0.000	0.000	0.000
TRINITY_DN321380_c1_g2	0.000	0.000	0.000	0.000	0.000	0.000	0.000	0.000	0.000	0.000
TRINITY_DN321381_c0_g1	0.000	0.000	0.000	0.675	0.000	0.000	0.000	0.000	0.000	0.000
TRINITY_DN321382_c1_g1	0.000	0.000	0.000	0.000	1.091	0.000	0.000	0.000	0.427	0.000
TRINITY_DN321383_c0_g1	0.000	0.000	0.000	0.000	0.100	0.000	0.000	0.000	0.136	0.000
TRINITY_DN321383_c0_g2	0.000	0.000	0.000	0.000	1.421	0.000	0.000	0.000	0.124	0.000
TRINITY_DN321384_c1_g1	0.000	0.000	0.000	0.273	0.000	0.000	0.000	0.000	0.823	0.000
TRINITY_DN321384_c2_g1	0.000	0.000	0.000	0.000	0.000	0.000	0.000	0.000	0.000	0.000
TRINITY_DN321384_c3_g1	0.000	0.000	0.000	0.000	0.000	3.486	0.000	0.000	0.000	0.000
TRINITY_DN321384_c4_g1	0.000	0.000	0.000	1.102	0.000	0.000	0.000	0.000	0.000	0.000
TRINITY_DN321384_c5_g1	0.000	0.000	0.000	0.000	1.544	0.000	0.000	2.844	0.000	0.000
TRINITY_DN321385_c0_g1	0.000	0.000	0.000	0.000	0.000	0.000	0.000	0.000	0.000	0.000
TRINITY_DN321387_c0_g1	0.000	0.000	0.000	0.000	0.000	0.000	0.000	0.000	0.834	0.000
TRINITY_DN321388_c0_g1	0.000	0.000	0.000	0.000	0.000	0.000	0.000	0.000	0.231	0.000
TRINITY_DN321389_c0_g2	0.000	0.000	0.000	0.393	0.201	0.000	0.000	0.000	0.000	0.000
TRINITY_DN321389_c0_g3	0.000	0.000	4.273	1.147	0.600	0.000	0.000	0.000	0.701	0.000
TRINITY_DN321389_c4_g1	0.000	0.000	0.000	0.091	0.220	0.000	0.000	0.000	0.000	0.000
TRINITY_DN321389_c5_g1	0.000	0.000	0.000	0.441	0.000	0.000	2.180	0.000	0.269	0.000
TRINITY_DN321389_c6_g1	0.000	0.000	0.000	0.000	0.554	0.000	0.000	0.000	0.000	0.000
TRINITY_DN321389_c7_g1	0.000	0.000	0.000	0.569	0.000	0.000	0.000	0.000	0.000	0.000
TRINITY_DN321389_c8_g1	0.000	0.000	0.000	0.000	0.000	0.000	0.000	0.000	0.000	0.000
TRINITY_DN32138_c0_g1	0.000	0.000	0.000	0.000	0.000	0.000	0.000	0.000	0.000	0.000
TRINITY_DN32138_c14_g1	0.000	0.000	0.000	0.000	0.000	0.000	0.000	0.000	0.165	0.000
TRINITY_DN32138_c3_g1	0.000	0.000	0.000	0.000	0.383	0.519	0.000	0.000	0.057	0.000
TRINITY_DN32138_c4_g1	0.000	0.000	0.000	0.000	2.827	0.000	0.000	0.000	0.679	0.000
TRINITY_DN32138_c4_g2	0.000	0.000	0.000	0.000	2.092	0.000	0.000	1.916	0.000	0.000
TRINITY_DN32138_c4_g3	0.000	0.000	0.000	0.004	0.050	0.000	0.000	0.000	0.000	0.000
TRINITY_DN32138_c6_g1	0.000	4.195	4.075	0.000	0.000	0.000	0.000	0.000	0.000	0.000
TRINITY_DN321390_c3_g1	0.000	0.000	0.000	0.000	0.000	0.000	0.000	0.000	0.000	0.000
TRINITY_DN321392_c0_g1	0.000	0.000	0.000	0.000	0.000	0.000	0.000	0.000	0.000	0.000
TRINITY_DN321394_c0_g1	0.000	0.000	0.601	0.000	0.000	0.458	0.000	0.000	0.197	0.000
TRINITY_DN321394_c1_g1	0.000	0.589	0.627	0.000	0.000	0.000	0.000	0.000	0.228	0.000
TRINITY_DN321397_c0_g1	0.000	0.000	0.000	0.064	0.000	0.000	0.000	0.247	0.000	0.000
TRINITY_DN321397_c1_g2	0.000	0.000	0.000	0.675	1.414	3.884	3.313	0.000	0.414	0.000
TRINITY_DN321397_c2_g1	0.000	0.000	0.000	0.000	0.000	0.000	0.000	0.000	0.000	0.000
TRINITY_DN321398_c0_g1	0.000	0.000	0.000	0.000	0.138	0.756	0.000	0.000	0.245	0.000
TRINITY_DN321398_c1_g1	0.000	0.000	0.000	0.000	0.000	0.000	0.000	0.445	0.000	0.000
TRINITY_DN321398_c2_g1	0.000	0.000	0.000	0.073	0.399	0.000	1.929	0.000	0.000	0.000
TRINITY_DN321399_c0_g2	0.000	0.000	0.253	0.208	0.356	0.577	0.000	0.000	0.085	0.000
TRINITY_DN321399_c0_g3	0.000	0.972	1.135	1.177	0.853	0.766	1.368	1.609	1.900	1.429
TRINITY_DN321399_c1_g1	0.000	0.000	0.000	1.145	0.807	2.153	3.704	2.833	0.227	0.000
TRINITY_DN321399_c1_g2	0.000	0.000	0.000	0.000	0.000	0.000	0.000	1.836	0.000	0.000
TRINITY_DN321399_c1_g3	0.000	0.000	0.000	0.000	0.000	0.000	0.000	0.000	0.000	0.000
TRINITY_DN321399_c4_g1	0.000	0.000	0.000	0.000	0.000	0.000	0.000	0.000	0.000	0.000
TRINITY_DN32139_c0_g1	60.014	114.270	64.602	86.630	82.313	75.618	100.479	173.624	194.935	84.546
TRINITY_DN32139_c0_g2	0.000	0.000	1.515	1.716	2.157	0.000	0.000	0.000	0.000	0.000
TRINITY_DN32139_c11_g1	0.000	0.000	0.000	0.000	0.000	0.000	0.000	0.000	0.691	0.000
TRINITY_DN32139_c13_g1	0.000	0.000	0.000	0.000	0.000	0.000	3.109	0.000	0.000	0.000
TRINITY_DN32139_c1_g1	0.000	3.556	0.000	1.758	1.129	0.000	0.000	1.068	1.133	0.000
TRINITY_DN32139_c1_g2	0.000	0.000	1.184	0.000	1.740	0.000	3.290	0.000	2.182	0.000
TRINITY_DN32139_c1_g3	0.000	0.000	0.000	0.185	0.000	0.000	0.000	2.087	0.556	0.000
TRINITY_DN32139_c2_g1	0.000	0.000	0.000	1.460	1.608	0.000	0.000	0.000	0.000	0.000
TRINITY_DN32139_c2_g2	0.000	0.000	0.000	0.000	0.368	0.000	0.000	0.000	0.215	0.000
TRINITY_DN32139_c2_g3	0.000	0.000	0.000	0.368	0.761	0.000	0.000	0.000	0.446	0.000
TRINITY_DN32139_c3_g1	0.000	3.920	2.930	2.412	2.487	4.533	11.559	3.041	1.587	16.064
TRINITY_DN32139_c4_g1	0.805	0.436	1.149	0.698	1.201	0.528	1.493	1.189	0.630	1.086
TRINITY_DN32139_c4_g2	0.000	0.000	0.000	0.000	0.000	0.000	0.000	0.000	3.583	0.000
TRINITY_DN32139_c5_g1	0.000	0.000	0.000	0.000	0.000	0.000	0.000	0.000	0.000	0.000
TRINITY_DN32139_c9_g1	0.000	0.000	0.000	0.000	0.000	0.000	0.000	0.000	0.000	0.000
TRINITY_DN3213_c0_g1	0.000	0.773	0.597	0.200	1.976	1.396	0.439	0.931	1.829	2.284
TRINITY_DN3213_c0_g2	1.774	0.000	1.307	1.506	1.628	0.161	0.378	2.184	1.312	0.000
TRINITY_DN3213_c1_g1	0.000	0.000	0.000	0.000	0.000	1.803	0.000	0.000	0.000	0.000
TRINITY_DN321400_c0_g1	0.000	0.000	0.000	2.014	0.000	2.144	0.000	0.000	0.000	0.000
TRINITY_DN321401_c0_g1	0.000	0.198	0.129	0.000	0.000	0.000	0.000	0.000	0.000	0.000
TRINITY_DN321403_c0_g1	0.000	0.000	0.000	0.000	0.000	0.000	0.000	0.000	0.000	0.000
TRINITY_DN321404_c0_g1	0.000	0.000	0.000	0.000	0.000	0.000	0.000	0.000	0.000	0.000
TRINITY_DN321405_c0_g1	0.000	0.000	0.000	0.244	0.000	0.000	0.000	0.000	0.000	0.000
TRINITY_DN321406_c0_g1	0.000	0.000	0.000	1.509	0.000	0.000	0.000	0.000	0.000	0.000
TRINITY_DN321407_c0_g1	3.430	0.000	0.000	0.319	0.000	2.281	0.000	0.000	0.534	0.000
TRINITY_DN321408_c0_g1	0.000	0.000	0.000	0.000	0.000	0.000	0.000	0.000	1.161	0.000
TRINITY_DN32140_c0_g1	0.000	7.123	0.477	1.783	3.367	1.710	3.367	0.000	0.411	0.000
TRINITY_DN32140_c0_g2	0.000	0.000	2.273	0.000	0.000	0.000	0.000	0.000	0.000	0.000
TRINITY_DN32140_c0_g3	0.000	0.000	0.830	0.443	1.847	0.000	0.000	0.000	0.000	0.000
TRINITY_DN32140_c1_g1	0.000	0.000	0.000	0.000	0.000	0.000	0.000	0.000	0.546	0.000
TRINITY_DN32140_c2_g1	0.000	0.000	0.499	0.296	0.000	0.000	0.000	0.000	0.000	0.000
TRINITY_DN32140_c3_g1	0.000	0.000	0.000	0.000	0.000	0.000	0.000	0.000	0.000	0.000
TRINITY_DN321410_c0_g1	0.000	0.000	0.000	0.000	1.910	0.000	0.000	0.000	0.000	0.000
TRINITY_DN321411_c0_g1	0.000	0.000	0.000	0.703	0.000	0.000	4.030	0.000	0.000	0.000
TRINITY_DN321413_c0_g1	0.000	0.000	0.000	0.000	0.000	0.000	0.000	0.000	0.000	0.000
TRINITY_DN321413_c1_g1	0.000	0.000	0.000	0.000	0.000	0.000	0.000	0.000	0.000	0.000
TRINITY_DN321413_c7_g1	0.000	0.000	0.000	0.000	0.000	0.000	0.000	0.000	0.274	0.000
TRINITY_DN321415_c0_g1	0.000	0.000	0.000	0.000	0.000	0.000	0.000	0.000	0.230	0.000
TRINITY_DN321416_c0_g1	0.000	0.000	0.000	0.000	0.000	0.000	0.000	0.000	0.080	0.000
TRINITY_DN321416_c0_g2	0.000	0.000	0.000	0.585	0.000	0.000	0.000	0.733	0.000	1.979
TRINITY_DN321419_c0_g1	0.000	0.000	0.000	0.000	0.000	0.000	0.000	0.000	0.620	0.000
TRINITY_DN321419_c0_g3	0.000	0.000	0.000	1.576	0.829	0.000	0.000	0.000	0.000	0.000
TRINITY_DN321419_c1_g1	0.000	0.000	0.000	0.000	0.307	0.000	0.000	0.000	0.181	0.000
TRINITY_DN321419_c1_g2	0.000	0.000	0.000	0.000	0.000	0.000	0.000	0.000	0.000	0.000
TRINITY_DN321419_c1_g3	0.000	0.000	0.000	0.800	0.000	0.000	0.000	0.000	0.000	0.000
TRINITY_DN321419_c4_g1	0.000	0.000	0.000	0.000	0.000	0.000	0.000	0.000	0.971	0.000
TRINITY_DN321419_c5_g1	0.000	0.000	0.000	0.000	0.000	0.000	0.000	0.000	0.000	0.000
TRINITY_DN321419_c6_g1	0.000	0.000	0.000	0.000	0.000	0.000	0.000	0.000	0.000	0.000
TRINITY_DN32141_c0_g2	0.000	0.000	0.000	0.000	0.000	0.000	0.000	0.000	0.000	0.000
TRINITY_DN32141_c10_g1	0.000	0.000	0.000	0.000	0.000	0.000	0.000	0.000	0.242	0.000
TRINITY_DN32141_c11_g1	0.000	0.000	0.000	0.000	0.000	0.000	0.000	0.000	0.000	0.000
TRINITY_DN32141_c2_g2	0.000	0.000	0.787	0.839	0.000	0.000	0.000	0.000	0.256	0.000
TRINITY_DN32141_c3_g1	0.000	0.000	0.000	0.000	0.000	0.000	0.000	3.650	0.000	0.000
TRINITY_DN32141_c4_g1	0.000	0.000	0.000	0.000	0.000	0.000	0.000	0.000	0.000	0.000
TRINITY_DN32141_c7_g1	0.000	0.000	0.000	0.000	0.000	0.000	0.000	0.000	0.000	0.000
TRINITY_DN321420_c0_g1	0.000	0.000	0.000	0.000	0.000	0.000	0.000	0.000	0.000	0.000
TRINITY_DN321420_c0_g2	0.000	0.000	0.000	0.000	0.000	0.000	0.000	0.000	0.000	0.000
TRINITY_DN321420_c1_g1	0.000	1.044	0.000	0.000	0.000	0.000	0.000	0.000	0.000	0.000
TRINITY_DN321420_c2_g1	0.000	0.000	0.000	0.000	0.000	0.000	0.000	0.000	0.000	0.000
TRINITY_DN321421_c0_g2	22.694	0.000	0.000	0.725	0.000	0.000	0.000	0.000	0.000	0.000
TRINITY_DN321421_c0_g3	0.000	0.000	0.000	0.000	0.000	0.000	0.000	0.000	0.000	0.000
TRINITY_DN321422_c1_g1	0.000	1.127	0.000	0.000	0.410	0.000	0.000	0.000	0.000	0.000
TRINITY_DN321422_c2_g1	0.000	0.000	0.000	0.000	0.000	0.000	0.000	0.000	0.572	0.000
TRINITY_DN321422_c5_g1	0.000	0.000	0.000	0.000	0.000	0.000	0.000	0.000	0.523	0.000
TRINITY_DN321422_c6_g1	0.000	0.000	0.000	0.000	0.000	0.000	0.000	0.000	0.000	0.000
TRINITY_DN321423_c0_g1	0.000	0.000	0.000	0.000	0.000	0.000	0.000	0.000	0.000	0.000
TRINITY_DN321426_c0_g1	0.000	0.000	1.271	0.000	0.350	0.000	0.000	1.278	0.000	0.000
TRINITY_DN321427_c0_g1	0.000	0.000	0.000	0.000	0.000	0.000	0.000	0.000	0.000	0.000
TRINITY_DN321428_c0_g1	0.000	0.000	0.000	0.000	0.540	0.000	0.000	0.000	0.316	0.000
TRINITY_DN321429_c0_g1	0.000	0.000	2.091	0.000	0.000	0.000	0.000	0.000	0.225	0.000
TRINITY_DN32142_c2_g1	0.000	3.682	0.000	0.000	0.829	0.000	0.000	0.000	0.000	0.000
TRINITY_DN32142_c3_g1	0.000	0.000	0.000	1.199	0.000	0.000	0.000	4.590	0.000	0.000
TRINITY_DN32142_c3_g2	0.000	0.000	0.000	0.000	0.000	0.000	0.000	0.000	0.000	0.000
TRINITY_DN32142_c3_g4	0.000	0.000	0.000	0.000	0.779	0.000	0.000	0.000	0.000	0.000
TRINITY_DN32142_c5_g1	0.000	0.000	0.000	0.000	0.000	0.000	0.000	0.000	0.000	0.000
TRINITY_DN321430_c0_g1	0.000	0.000	0.000	0.000	0.469	0.000	0.000	0.000	0.000	0.000
TRINITY_DN321432_c0_g1	0.000	0.000	0.000	0.000	0.000	0.000	0.000	0.000	0.000	0.000
TRINITY_DN321433_c0_g2	0.000	0.000	0.000	0.952	0.000	0.000	0.000	0.000	0.000	0.000
TRINITY_DN321433_c0_g3	0.000	0.000	0.000	0.000	0.000	0.000	0.000	0.000	0.000	0.000
TRINITY_DN321433_c0_g4	0.000	0.000	0.000	0.000	0.000	0.000	0.000	0.000	0.000	0.000
TRINITY_DN321433_c2_g1	0.000	0.000	0.000	0.000	0.000	0.000	0.000	0.000	0.000	0.000
TRINITY_DN321436_c0_g1	0.000	0.000	0.000	0.000	0.000	0.000	0.000	0.000	0.322	0.000
TRINITY_DN321436_c2_g1	0.000	0.000	0.000	0.000	0.000	0.000	0.000	0.000	0.000	0.000
TRINITY_DN321437_c0_g1	0.000	0.000	0.000	0.463	0.000	0.000	0.000	0.000	0.284	0.000
TRINITY_DN321437_c0_g2	0.000	0.000	0.000	0.000	0.000	3.210	0.000	0.000	0.000	0.000
TRINITY_DN321437_c1_g1	0.000	0.000	0.000	0.000	0.000	0.000	0.000	0.000	0.084	0.000
TRINITY_DN321437_c2_g1	0.000	0.000	1.412	0.642	0.393	0.000	0.000	0.000	0.000	1.308
TRINITY_DN321438_c0_g1	0.000	0.000	0.000	0.315	0.618	0.000	0.000	0.000	0.000	0.000
TRINITY_DN321439_c0_g1	0.000	0.001	0.000	0.000	0.000	0.000	0.000	0.000	0.000	0.000
TRINITY_DN32143_c0_g1	0.000	0.000	0.000	0.000	1.555	1.077	1.320	0.000	0.000	3.209
TRINITY_DN32143_c0_g2	0.000	0.000	6.161	0.289	1.058	0.000	0.617	0.000	0.089	0.000
TRINITY_DN32143_c0_g3	0.000	0.000	0.000	0.000	0.000	0.000	0.000	0.000	0.000	0.000
TRINITY_DN32143_c1_g1	0.000	0.000	0.000	0.000	1.930	0.000	0.000	0.000	0.000	0.000
TRINITY_DN32143_c2_g1	0.000	0.000	0.000	0.000	0.000	0.000	0.000	0.000	0.363	0.000
TRINITY_DN321440_c0_g1	0.000	0.000	0.000	0.363	0.375	0.000	1.795	0.000	0.000	0.000
TRINITY_DN321441_c1_g1	0.000	0.000	1.766	0.000	0.000	0.000	0.000	0.000	0.000	0.000
TRINITY_DN321441_c1_g2	0.000	0.000	0.000	0.000	0.000	1.722	0.000	0.000	0.000	0.000
TRINITY_DN321441_c1_g3	0.000	0.000	3.111	0.000	0.579	0.000	0.000	0.000	0.339	0.000
TRINITY_DN321441_c1_g4	0.000	0.000	0.000	0.620	0.000	0.000	0.000	0.000	0.379	0.000
TRINITY_DN321441_c2_g1	0.000	0.000	0.000	0.000	0.000	0.000	0.000	0.000	0.000	0.000
TRINITY_DN321441_c4_g1	0.000	0.000	0.000	0.000	0.000	1.696	0.000	1.118	0.000	3.041
TRINITY_DN321441_c5_g1	0.000	0.000	0.000	0.000	0.000	0.000	0.000	0.000	0.546	0.000
TRINITY_DN321441_c8_g1	0.000	0.000	0.000	0.000	0.000	0.000	0.000	2.434	0.000	0.000
TRINITY_DN321445_c0_g1	0.000	0.000	0.000	1.686	0.887	0.000	0.000	0.000	1.550	0.000
TRINITY_DN321445_c0_g2	0.000	0.000	0.000	0.000	0.000	0.000	0.000	0.000	0.000	0.000
TRINITY_DN321446_c0_g1	0.000	0.000	0.624	0.000	0.000	0.237	0.000	0.000	0.052	0.000
TRINITY_DN321447_c0_g1	0.000	0.000	0.000	0.000	0.000	0.000	0.000	0.000	0.000	0.000
TRINITY_DN321449_c0_g1	0.000	0.000	1.106	0.000	1.243	0.000	0.000	0.000	0.726	0.000
TRINITY_DN321449_c0_g2	0.000	0.000	0.000	1.457	0.000	2.806	0.000	0.000	0.000	0.000
TRINITY_DN321449_c3_g1	0.000	0.000	0.000	0.000	0.000	0.000	0.000	0.000	0.000	0.000
TRINITY_DN32144_c0_g2	0.000	0.000	0.000	0.000	0.000	0.000	0.000	0.000	0.000	0.000
TRINITY_DN32144_c2_g1	0.000	0.000	0.000	0.000	0.000	0.000	0.000	0.000	0.000	0.000
TRINITY_DN32144_c3_g1	0.000	0.000	0.000	0.000	0.237	0.000	1.147	0.000	0.280	0.000
TRINITY_DN321450_c0_g1	0.000	0.000	1.490	0.000	0.000	0.000	0.000	0.000	0.000	0.000
TRINITY_DN321450_c0_g2	0.000	0.000	0.492	0.000	0.000	0.000	0.000	0.000	0.000	0.000
TRINITY_DN321450_c0_g3	0.000	0.000	0.000	0.000	0.000	0.000	0.000	0.000	0.000	0.000
TRINITY_DN321450_c0_g5	0.000	0.000	0.000	0.000	0.000	0.000	0.000	0.000	0.000	0.000
TRINITY_DN321450_c2_g1	0.000	0.000	0.000	0.000	0.000	0.000	0.000	0.000	0.000	0.000
TRINITY_DN321451_c0_g1	0.000	0.000	4.142	0.000	0.000	0.000	0.000	0.000	0.000	0.000
TRINITY_DN321452_c0_g1	0.000	1.118	0.000	0.000	0.000	0.000	0.000	0.000	0.160	0.000
TRINITY_DN321453_c0_g1	0.000	0.000	0.000	0.000	0.000	0.000	0.000	0.000	0.000	0.000
TRINITY_DN321455_c0_g1	0.000	0.000	0.000	0.000	0.000	0.000	0.000	0.000	0.000	0.000
TRINITY_DN321456_c1_g1	0.000	0.000	0.000	0.000	0.000	0.000	0.000	0.000	0.000	0.000
TRINITY_DN321457_c0_g1	0.000	0.000	0.000	0.000	0.000	0.000	0.000	0.000	0.185	0.000
TRINITY_DN321457_c0_g2	0.000	0.000	0.000	1.876	0.000	0.000	0.000	0.000	0.578	0.000
TRINITY_DN321457_c0_g3	0.000	0.000	0.000	0.000	0.000	0.000	0.000	0.000	0.000	0.000
TRINITY_DN321457_c1_g1	0.000	0.000	0.344	1.197	0.240	0.000	0.920	0.000	1.122	0.000
TRINITY_DN321457_c1_g4	0.000	0.000	0.000	0.000	0.000	0.000	0.000	0.000	0.000	0.000
TRINITY_DN321457_c2_g1	1.422	0.000	1.871	0.128	0.659	0.000	1.269	0.000	0.392	0.000
TRINITY_DN321457_c6_g1	0.000	0.000	0.000	0.000	0.000	0.000	0.000	0.000	0.000	0.000
TRINITY_DN321457_c7_g1	0.000	0.000	0.980	0.523	0.000	0.000	0.000	0.000	0.640	0.000
TRINITY_DN321458_c0_g1	0.000	0.000	0.000	0.000	0.000	0.000	0.000	0.000	0.000	0.000
TRINITY_DN321458_c1_g1	0.000	0.000	0.000	0.000	0.000	0.000	0.000	0.000	0.000	0.000
TRINITY_DN321459_c1_g1	0.000	0.000	0.000	0.000	0.000	0.000	0.000	0.000	0.000	0.000
TRINITY_DN32145_c0_g1	0.000	0.000	0.000	0.000	0.000	0.000	0.000	0.000	0.000	0.000
TRINITY_DN32145_c1_g1	0.000	0.000	0.000	0.000	0.000	0.000	0.000	0.000	0.414	0.000
TRINITY_DN32145_c1_g2	0.000	0.000	0.000	1.001	0.000	0.000	0.000	0.000	0.508	0.000
TRINITY_DN32145_c4_g1	0.000	0.000	0.000	0.000	0.000	0.000	0.000	0.000	0.000	0.000
TRINITY_DN321460_c0_g1	0.000	0.000	0.906	0.000	0.000	0.000	0.000	0.000	0.000	0.000
TRINITY_DN321461_c0_g1	0.000	1.317	1.598	0.000	0.000	0.000	0.000	0.000	0.000	0.000
TRINITY_DN321461_c0_g2	0.000	0.000	0.000	0.000	0.000	0.000	0.000	0.000	0.000	0.000
TRINITY_DN321461_c0_g3	0.000	0.000	0.000	0.195	0.000	0.542	0.000	0.000	0.000	0.000
TRINITY_DN321461_c2_g1	0.000	0.000	0.000	0.000	0.000	0.000	0.000	0.000	0.000	0.000
TRINITY_DN321462_c0_g1	0.000	0.000	0.000	0.000	0.873	0.000	0.000	0.000	0.000	0.000
TRINITY_DN321462_c1_g1	0.000	0.000	0.000	0.000	0.000	0.000	0.000	0.000	0.000	0.000
TRINITY_DN321463_c1_g1	0.000	0.000	0.000	0.000	0.000	0.000	0.000	0.000	0.000	0.000
TRINITY_DN321463_c1_g2	0.000	0.000	0.000	0.000	0.000	0.000	0.000	0.000	0.000	0.000
TRINITY_DN321463_c1_g3	0.000	0.000	0.000	0.000	0.000	0.000	0.000	0.000	0.244	0.000
TRINITY_DN321464_c0_g1	0.000	0.000	0.000	1.673	0.000	0.000	0.000	0.000	1.024	0.000
TRINITY_DN321464_c1_g2	0.000	0.000	0.000	0.000	0.000	0.000	0.000	0.000	0.000	0.000
TRINITY_DN321464_c1_g5	0.000	0.000	0.000	1.828	0.000	0.000	0.000	0.000	0.000	0.000
TRINITY_DN321464_c1_g6	0.000	0.000	0.000	0.000	0.000	0.000	0.000	0.000	0.000	0.000
TRINITY_DN321464_c2_g1	0.000	0.000	0.000	0.000	0.000	0.000	0.000	0.000	0.000	0.000
TRINITY_DN321464_c3_g2	0.000	0.000	3.252	0.000	0.919	7.557	0.000	0.000	0.000	0.000
TRINITY_DN321464_c8_g1	0.000	0.000	0.000	0.000	0.000	2.685	0.000	0.000	0.000	0.000
TRINITY_DN321464_c9_g1	0.000	0.000	0.000	0.000	0.000	0.000	0.000	0.000	0.469	0.000
TRINITY_DN321465_c0_g1	0.000	0.000	0.000	0.000	0.000	0.000	0.000	0.000	0.197	0.000
TRINITY_DN321465_c0_g2	0.000	0.000	0.000	0.000	0.000	0.000	0.000	0.000	0.000	0.000
TRINITY_DN321467_c0_g1	0.000	0.000	0.000	0.000	0.353	1.282	0.000	0.440	0.419	2.352
TRINITY_DN321469_c0_g1	0.000	0.000	0.000	0.431	0.000	0.000	0.000	0.000	0.000	0.000
TRINITY_DN321469_c0_g2	0.000	1.453	0.000	0.000	0.544	0.000	0.000	1.988	0.000	0.000
TRINITY_DN32146_c0_g1	0.000	0.000	0.000	0.290	0.000	0.000	0.000	0.000	0.355	0.000
TRINITY_DN32146_c0_g2	0.000	0.000	0.000	0.000	0.000	0.000	0.000	0.000	0.000	0.000
TRINITY_DN32146_c1_g1	0.000	0.000	0.972	0.000	0.000	0.744	0.000	0.000	0.158	0.000
TRINITY_DN321470_c2_g1	0.000	0.395	0.190	0.000	0.000	0.393	0.000	0.398	0.507	1.429
TRINITY_DN321470_c2_g2	1.843	0.000	0.000	0.000	0.000	0.695	0.000	0.000	0.059	0.000
TRINITY_DN321470_c2_g3	0.000	0.000	0.000	0.000	0.114	0.000	0.000	0.000	0.000	0.000
TRINITY_DN321470_c3_g1	0.000	0.000	0.000	0.223	0.228	0.000	0.000	0.000	0.268	0.000
TRINITY_DN321471_c0_g1	0.000	0.000	0.000	0.000	0.134	0.542	0.000	0.000	0.093	0.655
TRINITY_DN321471_c2_g1	0.000	0.000	0.000	0.000	1.551	0.000	0.000	0.000	0.303	5.063
TRINITY_DN321472_c0_g1	0.000	0.339	0.000	0.120	0.000	0.000	0.000	0.000	0.108	0.000
TRINITY_DN321472_c1_g1	0.000	0.363	0.000	0.000	0.000	0.000	0.000	0.000	0.119	0.000
TRINITY_DN321473_c0_g1	0.000	0.000	0.000	0.000	0.000	0.000	0.000	0.000	0.000	0.000
TRINITY_DN321474_c0_g1	0.000	0.000	0.000	0.218	0.294	0.000	0.000	0.000	0.132	0.000
TRINITY_DN321474_c1_g1	0.000	0.000	1.313	0.000	0.362	0.000	1.730	0.000	0.000	0.000
TRINITY_DN321475_c0_g1	0.000	0.000	0.000	0.000	0.000	0.000	0.000	0.000	0.000	0.000
TRINITY_DN321475_c2_g1	0.000	0.000	0.000	0.000	0.000	0.000	0.000	0.000	0.000	0.000
TRINITY_DN321476_c0_g1	0.000	0.855	0.000	0.469	0.468	0.422	0.376	0.000	0.064	0.000
TRINITY_DN321476_c0_g2	0.000	0.000	0.000	0.000	0.000	0.000	0.000	0.000	0.425	0.000
TRINITY_DN321476_c0_g3	0.000	0.000	0.000	0.906	0.000	0.000	0.000	0.000	0.000	0.000
TRINITY_DN321476_c1_g1	0.000	0.000	0.000	0.858	0.000	0.000	0.000	0.000	0.000	0.000
TRINITY_DN321476_c4_g1	0.000	0.000	0.000	1.499	0.389	0.000	0.000	0.000	0.455	0.000
TRINITY_DN321478_c0_g1	0.000	0.000	0.000	0.000	2.058	0.000	0.000	0.000	0.804	0.000
TRINITY_DN321479_c0_g1	0.000	0.000	0.000	0.000	0.000	0.000	0.000	0.000	0.000	0.000
TRINITY_DN321479_c0_g2	0.000	0.000	0.000	0.000	0.000	0.000	0.000	0.000	0.000	0.000
TRINITY_DN321479_c0_g3	0.000	0.000	0.000	0.000	3.302	0.000	0.000	0.000	0.322	0.000
TRINITY_DN321479_c10_g1	0.000	0.000	0.390	0.211	0.215	0.000	0.000	0.000	0.000	0.000
TRINITY_DN321479_c1_g2	0.000	0.000	0.000	0.000	0.000	0.000	0.000	0.000	0.000	0.000
TRINITY_DN321479_c2_g1	0.000	0.000	0.000	0.218	0.565	0.000	0.000	0.418	0.094	0.000
TRINITY_DN321479_c3_g1	0.000	0.000	0.000	0.000	0.000	0.000	0.000	0.000	0.490	0.000
TRINITY_DN321479_c3_g2	0.000	0.000	0.000	0.000	0.894	0.000	0.000	0.000	0.000	0.000
TRINITY_DN321479_c5_g1	0.000	0.000	0.641	0.000	0.000	0.000	0.000	0.000	0.000	0.000
TRINITY_DN321479_c6_g1	0.000	0.000	0.000	0.000	0.000	0.000	0.000	0.000	0.000	0.000
TRINITY_DN321479_c7_g1	0.000	0.000	0.399	0.771	0.269	0.000	0.000	0.000	0.310	0.000
TRINITY_DN321479_c8_g1	0.000	0.000	0.000	0.000	0.000	0.000	0.000	0.000	0.112	0.000
TRINITY_DN321479_c9_g1	0.000	0.000	0.913	0.246	0.000	0.000	1.214	0.000	1.037	0.000
TRINITY_DN32147_c0_g1	0.000	3.579	0.502	0.000	0.241	0.000	0.000	2.026	0.557	0.000
TRINITY_DN32147_c0_g2	0.000	1.183	0.743	1.280	2.031	1.140	1.958	6.003	1.725	0.000
TRINITY_DN321481_c0_g1	0.000	0.000	0.000	0.977	0.166	0.000	0.805	0.000	0.098	1.653
TRINITY_DN321483_c0_g1	0.000	0.000	0.000	0.000	0.000	0.000	0.000	0.000	0.000	0.000
TRINITY_DN321483_c1_g1	0.000	0.000	0.000	0.000	0.000	0.000	0.000	0.000	0.000	0.000
TRINITY_DN321485_c0_g1	0.000	0.000	1.060	0.000	0.196	0.000	0.000	0.720	0.411	0.000
TRINITY_DN321487_c0_g1	0.000	0.000	0.000	0.000	0.165	0.000	0.000	0.000	0.294	0.000
TRINITY_DN321487_c1_g1	0.000	0.000	0.561	0.123	0.085	0.170	0.000	0.000	0.000	0.000
TRINITY_DN321489_c0_g1	0.000	0.000	0.000	0.000	0.000	0.000	0.000	0.000	0.000	0.000
TRINITY_DN321489_c1_g1	0.000	0.000	0.000	0.137	0.423	1.151	1.357	0.000	0.415	2.795
TRINITY_DN321489_c3_g1	0.000	0.000	0.000	0.000	0.000	0.000	0.000	0.000	0.000	0.000
TRINITY_DN321489_c4_g1	0.000	0.000	0.000	0.000	0.000	3.466	0.000	0.000	0.183	0.000
TRINITY_DN32148_c0_g1	0.000	0.000	5.005	1.791	0.000	8.341	4.386	3.504	3.496	17.124
TRINITY_DN32148_c2_g1	0.000	0.697	0.000	0.000	0.000	0.000	0.000	0.000	0.000	0.000
TRINITY_DN32148_c3_g1	0.000	0.000	0.000	0.000	0.000	0.000	0.000	0.000	0.165	1.385
TRINITY_DN321490_c0_g1	0.000	0.000	0.000	0.000	0.000	0.000	0.000	0.000	0.000	0.000
TRINITY_DN321491_c0_g1	0.000	0.826	0.000	1.819	0.950	0.000	0.000	0.000	0.351	0.000
TRINITY_DN321492_c0_g1	0.000	0.000	0.000	0.000	0.000	0.000	0.000	0.000	0.000	0.000
TRINITY_DN321494_c0_g1	0.000	0.000	0.000	0.000	0.000	0.000	0.000	0.000	0.008	0.000
TRINITY_DN321495_c0_g1	0.000	0.000	0.000	0.000	1.794	1.999	0.000	0.000	0.211	0.000
TRINITY_DN321496_c0_g1	0.000	0.000	1.724	0.187	0.000	0.000	0.000	0.000	0.000	0.000
TRINITY_DN321497_c1_g1	0.000	0.000	0.000	0.000	0.950	0.000	0.000	0.000	0.000	0.000
TRINITY_DN32149_c0_g1	0.000	1.153	0.000	0.000	0.417	0.576	0.000	1.534	0.737	0.000
TRINITY_DN32149_c0_g2	0.000	0.000	0.000	0.798	0.000	0.000	0.000	0.000	0.000	0.000
TRINITY_DN3214_c0_g1	2.671	7.248	5.776	4.532	7.022	6.875	6.606	4.647	5.450	2.569
TRINITY_DN3214_c10_g1	0.000	0.000	0.949	0.000	0.350	0.000	0.000	0.000	0.311	0.000
TRINITY_DN3214_c13_g1	0.000	0.000	0.000	1.842	0.000	0.000	0.000	0.000	0.567	0.000
TRINITY_DN3214_c17_g1	8.361	14.710	7.235	12.416	16.956	14.907	2.692	3.072	3.326	3.902
TRINITY_DN3214_c18_g1	0.000	0.000	0.000	0.000	0.000	0.000	0.000	0.000	0.000	0.000
TRINITY_DN3214_c1_g1	0.000	0.000	0.288	0.000	1.139	1.877	0.000	0.000	0.000	0.000
TRINITY_DN3214_c2_g1	0.000	5.856	2.361	4.744	3.707	3.335	2.918	7.488	6.307	0.000
TRINITY_DN3214_c2_g2	0.000	4.149	2.946	2.481	4.355	2.667	3.195	2.777	2.127	0.792
TRINITY_DN3214_c2_g3	5.480	8.349	8.332	4.473	7.951	5.183	4.607	5.642	4.352	2.732
TRINITY_DN3214_c30_g1	0.000	2.770	0.607	0.975	0.132	0.000	2.348	1.221	0.413	0.000
TRINITY_DN3214_c3_g1	0.000	0.000	0.000	0.000	0.000	0.000	0.000	0.000	0.000	0.000
TRINITY_DN3214_c4_g1	0.000	0.000	0.000	0.000	0.000	0.000	0.000	0.000	0.000	0.000
TRINITY_DN3214_c4_g2	0.000	2.011	0.000	0.000	0.371	0.000	0.000	1.354	0.218	0.000
TRINITY_DN3214_c5_g1	0.000	0.000	0.318	0.000	0.176	0.000	0.000	0.000	0.000	0.000
TRINITY_DN3214_c8_g1	0.000	0.000	0.000	0.000	0.000	0.000	0.000	0.000	0.000	0.000
TRINITY_DN321501_c0_g1	0.000	0.000	0.000	0.000	0.000	0.000	0.000	0.000	0.000	0.000
TRINITY_DN321501_c1_g1	0.000	0.000	0.000	0.000	0.000	0.000	0.000	0.000	0.115	0.000
TRINITY_DN321503_c0_g1	0.000	1.429	0.000	0.127	0.649	2.489	0.627	0.483	0.538	0.000
TRINITY_DN321503_c1_g1	0.000	0.000	0.000	0.000	0.000	0.000	0.000	0.000	0.221	0.000
TRINITY_DN321504_c0_g1	0.000	0.000	0.000	0.000	0.000	0.000	0.000	0.000	0.000	0.000
TRINITY_DN321505_c1_g1	0.000	0.000	0.000	0.000	0.523	0.000	0.000	0.000	0.000	0.000
TRINITY_DN321505_c3_g1	0.000	0.000	0.000	0.000	0.000	0.000	0.000	0.000	0.000	0.000
TRINITY_DN321506_c0_g1	0.000	0.000	0.000	1.339	0.000	0.000	0.000	0.000	0.000	0.000
TRINITY_DN321507_c0_g1	0.000	0.000	0.000	0.543	1.135	0.000	0.000	0.000	0.000	0.000
TRINITY_DN321509_c0_g1	0.000	0.000	0.000	0.000	0.325	0.446	0.000	0.000	0.096	0.000
TRINITY_DN32150_c0_g1	0.000	0.000	0.408	0.543	0.000	0.000	0.000	0.000	0.000	0.000
TRINITY_DN32150_c0_g2	0.000	0.000	0.000	0.000	0.000	0.000	1.816	0.000	0.000	0.000
TRINITY_DN321510_c0_g2	0.000	0.000	0.000	0.000	0.000	2.467	0.000	0.000	0.526	0.000
TRINITY_DN321510_c1_g1	0.000	0.000	0.000	0.000	0.000	0.000	0.000	0.000	0.000	0.000
TRINITY_DN321511_c0_g1	0.000	0.000	0.000	0.000	0.000	0.000	0.000	0.000	0.000	0.000
TRINITY_DN321511_c1_g1	0.000	0.000	0.000	0.719	0.000	0.000	0.000	2.777	0.000	0.000
TRINITY_DN321511_c2_g1	0.000	0.000	0.000	0.000	0.000	0.000	0.000	0.000	0.161	0.000
TRINITY_DN321511_c3_g1	0.000	0.000	0.000	0.000	0.000	0.000	0.000	0.000	0.000	0.000
TRINITY_DN321512_c0_g1	0.000	0.000	0.347	0.000	0.195	0.000	0.469	0.365	0.138	0.975
TRINITY_DN321513_c0_g1	0.000	0.000	0.151	0.000	0.255	0.000	0.409	0.000	0.151	0.000
TRINITY_DN321513_c1_g1	0.000	0.000	0.000	0.000	0.000	0.000	0.000	0.000	0.000	0.000
TRINITY_DN321514_c0_g1	0.000	0.528	0.000	0.000	0.000	1.579	0.000	0.000	0.000	0.000
TRINITY_DN321515_c0_g1	0.000	0.000	1.683	0.000	0.000	0.000	0.000	0.000	1.114	0.000
TRINITY_DN321516_c2_g1	0.000	0.585	0.000	0.829	0.424	0.000	0.000	0.000	0.000	0.000
TRINITY_DN321519_c0_g1	0.000	0.000	2.036	0.000	0.000	0.000	0.000	0.000	0.000	0.000
TRINITY_DN32151_c0_g1	0.000	0.000	0.000	0.000	0.000	0.000	0.000	0.000	0.000	0.000
TRINITY_DN32151_c0_g2	0.000	0.000	0.000	0.000	0.000	0.000	0.000	0.000	0.000	0.000
TRINITY_DN32151_c1_g1	0.000	0.000	0.000	0.000	0.000	0.000	0.000	0.000	0.000	0.000
TRINITY_DN321521_c1_g1	0.000	0.000	3.428	0.000	0.000	0.000	0.000	0.000	1.130	0.000
TRINITY_DN321521_c2_g1	0.000	0.000	0.000	0.000	0.000	0.000	0.000	0.000	0.000	0.000
TRINITY_DN321521_c3_g1	0.000	0.000	0.000	0.000	0.000	0.000	0.000	0.000	0.000	0.000
TRINITY_DN321521_c4_g1	0.000	0.000	0.000	0.000	0.000	0.000	0.000	0.000	0.000	0.000
TRINITY_DN321522_c1_g1	0.000	0.000	0.000	0.000	0.000	0.000	0.000	0.000	0.000	0.000
TRINITY_DN321523_c0_g1	0.000	0.000	3.310	0.000	0.000	0.000	0.000	0.000	0.000	0.000
TRINITY_DN321524_c0_g1	0.000	0.000	0.000	0.000	0.000	0.995	0.000	0.000	0.000	0.000
TRINITY_DN321526_c0_g1	0.000	0.000	1.075	1.155	0.000	1.661	0.000	2.218	0.000	0.000
TRINITY_DN321526_c1_g1	0.000	0.000	0.000	0.000	0.000	0.000	0.000	0.000	0.000	0.000
TRINITY_DN321527_c0_g1	0.000	0.000	0.000	0.680	0.713	0.000	0.000	0.000	0.000	0.000
TRINITY_DN321527_c0_g2	0.000	0.000	0.000	0.590	0.000	0.000	0.000	0.713	0.116	0.000
TRINITY_DN321528_c0_g1	0.000	0.000	4.395	0.000	0.829	0.000	0.000	0.000	0.000	0.000
TRINITY_DN321529_c0_g1	0.000	0.000	0.000	0.000	0.000	0.000	0.000	0.000	0.000	0.000
TRINITY_DN32152_c0_g1	0.000	0.000	5.857	0.000	1.189	0.000	0.000	0.000	0.000	0.000
TRINITY_DN32152_c0_g2	0.000	0.000	0.000	0.000	0.808	0.000	0.000	0.000	0.000	0.000
TRINITY_DN32152_c0_g3	0.000	0.000	0.000	0.218	0.000	0.000	0.000	0.000	0.000	0.000
TRINITY_DN321530_c0_g1	0.000	0.000	0.000	0.668	0.000	0.000	0.000	0.000	0.202	3.419
TRINITY_DN321531_c0_g1	0.000	0.000	0.000	0.178	0.000	0.000	0.879	0.000	0.107	0.000
TRINITY_DN321532_c0_g1	0.000	0.000	0.000	0.796	0.837	0.000	0.000	0.000	0.000	0.000
TRINITY_DN321534_c0_g1	0.000	0.000	0.000	0.000	0.000	0.000	0.000	0.000	0.000	0.000
TRINITY_DN321534_c1_g1	0.000	0.000	0.000	0.000	0.000	0.000	0.000	0.000	0.000	0.000
TRINITY_DN321535_c0_g1	0.000	0.000	0.000	0.000	0.000	1.755	0.000	0.000	0.000	0.000
TRINITY_DN321536_c0_g1	0.000	0.000	0.000	0.000	0.000	0.000	0.000	0.000	0.458	0.000
TRINITY_DN321537_c0_g1	0.000	0.000	0.000	0.000	0.000	0.000	0.000	0.000	0.000	0.000
TRINITY_DN321538_c0_g1	0.000	0.000	0.000	0.000	0.000	0.000	0.000	0.000	0.000	0.000
TRINITY_DN321539_c0_g1	0.000	0.000	0.000	0.000	0.000	0.000	0.000	0.000	0.000	0.000
TRINITY_DN321540_c0_g2	0.000	0.000	0.000	0.000	0.000	0.000	0.000	0.000	0.000	0.000
TRINITY_DN321540_c1_g1	0.000	0.000	0.000	0.000	0.000	0.000	0.000	0.000	0.000	0.000
TRINITY_DN321540_c1_g2	0.000	0.000	0.000	0.000	0.000	0.000	0.000	0.000	0.000	0.000
TRINITY_DN321541_c0_g1	0.000	0.000	0.000	0.000	0.000	0.000	0.000	0.000	0.000	0.000
TRINITY_DN321541_c0_g2	0.000	0.000	0.338	0.367	0.935	0.515	0.000	0.000	0.221	0.000
TRINITY_DN321543_c0_g1	0.000	0.000	0.000	0.796	0.000	2.287	0.000	0.000	0.485	0.000
TRINITY_DN321545_c0_g1	0.000	0.000	1.751	0.000	0.000	0.000	0.000	0.000	0.000	0.000
TRINITY_DN321546_c0_g1	0.000	1.067	0.852	0.360	1.092	1.315	0.787	0.414	0.609	0.550
TRINITY_DN321547_c0_g1	0.000	0.000	0.000	0.000	0.000	0.000	0.000	0.000	0.275	0.000
TRINITY_DN321548_c0_g1	0.000	0.000	1.192	0.000	0.000	0.000	0.000	0.000	0.000	0.000
TRINITY_DN32154_c0_g1	0.000	0.236	0.885	0.003	0.837	0.000	0.000	2.777	0.000	0.000
TRINITY_DN32154_c0_g2	0.000	0.000	0.697	0.379	0.000	0.000	0.000	0.000	0.077	1.292
TRINITY_DN32154_c1_g2	0.000	0.000	0.000	0.000	1.222	0.000	0.000	0.000	0.000	0.000
TRINITY_DN32154_c1_g3	0.000	0.000	0.000	0.000	0.000	0.000	0.000	0.000	0.000	0.000
TRINITY_DN32154_c1_g5	0.000	0.000	0.000	3.037	1.535	1.603	0.000	0.000	1.959	0.000
TRINITY_DN32154_c2_g1	0.000	0.000	0.000	0.000	0.000	1.223	0.000	0.000	0.776	0.000
TRINITY_DN32154_c5_g1	0.000	0.000	0.000	0.000	0.671	0.000	0.000	0.000	0.393	0.000
TRINITY_DN32154_c6_g1	0.000	0.000	0.000	0.813	0.000	0.000	0.000	0.000	0.000	0.000
TRINITY_DN321551_c0_g1	0.000	0.000	0.000	0.000	0.000	0.000	0.000	0.000	0.000	0.000
TRINITY_DN321552_c0_g1	0.000	0.000	0.000	0.000	0.000	0.000	0.000	0.000	0.656	0.000
TRINITY_DN321553_c0_g1	0.000	0.000	0.000	0.000	0.000	0.000	0.000	0.000	0.000	0.000
TRINITY_DN321554_c0_g1	0.000	0.000	0.000	0.000	0.000	0.000	0.000	0.000	0.000	0.000
TRINITY_DN321555_c0_g1	0.000	0.000	0.000	0.000	0.000	0.000	0.000	0.000	0.000	0.000
TRINITY_DN321557_c0_g2	0.000	0.000	0.000	0.000	0.000	0.000	0.000	0.000	0.000	0.000
TRINITY_DN321559_c0_g1	0.000	0.000	0.000	0.000	0.639	0.000	0.000	0.000	0.000	0.000
TRINITY_DN321559_c1_g1	0.000	0.000	0.000	0.286	0.584	0.000	0.000	0.000	0.172	2.916
TRINITY_DN32155_c0_g1	0.000	2.191	0.000	0.413	0.429	0.000	4.080	0.000	0.252	0.000
TRINITY_DN32155_c1_g1	0.000	0.000	0.000	0.000	0.000	0.000	0.000	0.000	0.000	0.000
TRINITY_DN32155_c1_g2	0.000	0.000	0.000	1.249	0.000	0.000	0.000	0.000	0.382	0.000
TRINITY_DN321560_c0_g1	0.000	0.000	0.000	0.480	0.000	0.000	0.000	0.000	0.000	0.000
TRINITY_DN321560_c1_g1	0.000	0.000	0.000	0.000	0.000	0.000	0.000	0.000	0.000	0.000
TRINITY_DN321560_c2_g1	4.095	0.532	0.348	0.000	0.963	0.531	0.000	1.419	1.136	0.000
TRINITY_DN321561_c0_g1	0.000	0.000	0.885	0.471	0.492	0.000	2.332	1.805	0.288	4.834
TRINITY_DN321561_c1_g1	0.000	0.000	0.000	0.000	0.000	0.000	0.000	0.000	0.000	0.000
TRINITY_DN321562_c1_g1	0.000	0.000	0.000	0.000	0.000	0.000	0.000	0.000	0.000	0.000
TRINITY_DN321563_c1_g1	0.000	0.000	0.733	1.065	1.396	0.000	0.000	0.000	0.537	0.000
TRINITY_DN321563_c2_g1	0.000	0.000	0.743	0.000	0.934	0.000	0.000	0.000	0.000	0.000
TRINITY_DN321565_c0_g1	0.000	0.000	0.000	0.000	0.000	0.000	0.000	0.000	0.000	0.000
TRINITY_DN321565_c0_g2	0.000	0.000	0.000	0.000	0.000	0.000	0.000	0.000	0.000	0.000
TRINITY_DN321565_c0_g3	0.000	0.000	0.000	0.000	0.000	0.000	0.000	0.000	0.000	0.000
TRINITY_DN321567_c0_g1	0.000	0.000	0.000	0.000	0.000	0.000	0.000	1.706	1.256	0.000
TRINITY_DN321569_c0_g1	0.000	0.509	0.000	0.723	0.000	0.000	0.000	0.000	0.000	0.000
TRINITY_DN32156_c0_g1	0.000	0.000	0.879	0.000	0.534	0.000	0.000	0.000	0.000	0.000
TRINITY_DN32156_c0_g2	0.000	0.000	0.000	0.000	0.000	0.000	0.000	0.000	0.000	0.000
TRINITY_DN321570_c0_g1	0.000	0.000	0.770	0.411	0.000	0.000	0.000	0.000	0.501	0.000
TRINITY_DN321572_c0_g1	0.000	0.000	0.000	0.000	0.000	0.000	0.000	0.000	0.000	0.000
TRINITY_DN321573_c0_g2	0.000	0.000	0.000	0.000	0.000	0.000	0.000	0.000	0.000	0.000
TRINITY_DN321573_c1_g1	0.000	0.000	0.000	0.000	0.000	0.000	0.000	0.000	0.000	0.000
TRINITY_DN321573_c1_g2	0.000	0.000	1.024	0.000	0.000	0.000	0.000	0.000	0.000	0.000
TRINITY_DN321573_c2_g1	0.000	0.000	1.224	0.000	0.000	0.000	0.000	0.000	0.000	5.198
TRINITY_DN321573_c5_g1	0.000	0.000	0.000	0.000	0.000	1.306	0.000	0.000	0.000	9.311
TRINITY_DN321573_c6_g1	0.000	0.000	0.000	0.000	0.000	0.000	0.000	0.000	0.000	0.000
TRINITY_DN321573_c9_g1	0.000	1.142	0.672	0.000	0.138	0.756	0.000	0.000	0.817	0.000
TRINITY_DN321574_c0_g1	0.000	0.000	0.000	0.138	0.000	0.000	0.000	0.522	0.007	0.000
TRINITY_DN321576_c0_g1	0.000	0.000	0.000	0.000	0.000	0.000	0.000	0.000	0.000	0.000
TRINITY_DN321577_c0_g1	0.000	0.000	0.000	0.000	0.000	0.000	0.000	0.000	0.000	0.000
TRINITY_DN321578_c0_g1	0.000	0.000	0.000	0.000	0.707	0.000	0.000	0.000	0.000	0.000
TRINITY_DN321579_c0_g1	0.000	0.000	0.000	0.000	0.000	0.000	0.000	0.000	0.000	0.000
TRINITY_DN32157_c0_g1	0.000	0.541	0.277	0.889	3.500	3.139	2.497	0.306	0.381	0.000
TRINITY_DN321580_c0_g1	0.000	0.000	0.000	0.000	0.000	0.000	0.000	0.000	1.642	0.000
TRINITY_DN321580_c0_g2	0.000	0.000	3.267	0.000	0.000	0.000	0.000	0.000	0.000	0.000
TRINITY_DN321581_c0_g1	0.000	0.000	0.000	0.709	0.000	0.000	0.000	0.000	0.222	0.000
TRINITY_DN321582_c0_g1	0.000	1.460	0.000	0.000	2.650	0.000	0.000	0.000	0.000	0.000
TRINITY_DN321584_c0_g1	0.000	2.018	1.304	1.114	0.839	4.794	0.000	1.543	1.236	0.000
TRINITY_DN321584_c0_g2	1.135	0.143	0.650	0.255	0.472	0.282	0.757	0.199	0.281	0.000
TRINITY_DN321584_c2_g2	0.000	1.580	0.000	0.000	0.576	0.000	0.000	0.000	0.000	0.000
TRINITY_DN321584_c3_g1	0.000	0.181	0.118	0.178	0.000	0.164	0.000	0.251	0.092	0.000
TRINITY_DN321588_c1_g1	0.000	0.000	0.000	0.000	0.000	0.000	0.000	0.000	0.230	0.000
TRINITY_DN321588_c1_g2	0.000	0.000	0.000	0.000	0.000	0.000	0.000	0.000	0.465	0.000
TRINITY_DN321588_c2_g1	0.000	0.000	1.847	0.000	0.338	1.054	0.622	0.480	0.419	1.284
TRINITY_DN321588_c3_g1	0.000	0.000	0.000	0.000	0.293	0.000	0.000	1.077	0.086	0.000
TRINITY_DN321588_c4_g1	0.000	0.000	0.000	0.000	0.000	0.000	0.000	0.000	0.000	0.000
TRINITY_DN321588_c5_g1	0.000	0.000	0.000	0.000	0.000	0.000	0.000	0.000	0.277	0.000
TRINITY_DN321589_c1_g1	0.000	0.000	0.000	0.000	0.000	0.000	0.000	0.000	0.000	0.000
TRINITY_DN32158_c1_g1	0.000	0.000	0.718	0.119	0.372	0.000	0.000	0.000	0.280	2.781
TRINITY_DN32158_c1_g2	2.863	3.084	4.462	2.345	5.354	4.111	6.066	5.769	4.951	3.898
TRINITY_DN32158_c2_g1	0.000	0.000	0.000	0.000	0.000	0.000	0.000	0.000	1.497	0.000
TRINITY_DN321590_c0_g1	0.000	0.000	0.000	0.000	0.000	0.000	0.000	0.000	0.000	0.000
TRINITY_DN321590_c0_g2	0.000	0.000	0.000	0.000	0.000	0.000	0.000	0.000	0.000	0.000
TRINITY_DN321591_c0_g1	0.000	0.000	2.420	0.000	0.000	0.000	0.000	2.507	0.000	0.000
TRINITY_DN321592_c0_g1	5.528	0.000	0.000	0.000	0.000	0.000	0.000	0.000	1.228	0.000
TRINITY_DN321592_c1_g1	0.000	0.000	1.490	0.000	0.000	0.000	0.000	0.000	0.000	0.000
TRINITY_DN321592_c1_g4	0.000	0.000	0.000	0.000	0.000	0.000	0.000	0.000	0.000	0.000
TRINITY_DN321592_c2_g1	0.000	0.000	0.000	0.000	0.000	0.000	0.000	0.000	0.000	0.000
TRINITY_DN321593_c0_g1	0.000	0.000	0.000	0.000	0.000	0.000	0.000	0.874	0.153	0.000
TRINITY_DN321593_c1_g1	0.000	0.000	0.000	0.000	0.312	0.000	0.000	0.000	0.078	0.000
TRINITY_DN321598_c0_g1	0.000	0.000	0.000	0.573	0.000	1.682	0.000	0.000	0.506	0.000
TRINITY_DN321598_c0_g2	0.000	0.000	0.000	0.000	0.000	0.000	0.000	0.000	0.000	0.000
TRINITY_DN321598_c1_g1	0.000	0.000	0.000	0.000	0.000	0.000	0.000	0.000	0.000	0.000
TRINITY_DN321598_c2_g1	0.000	0.000	0.000	0.708	0.000	0.000	0.000	0.000	0.000	0.000
TRINITY_DN321598_c3_g1	0.000	2.243	0.000	0.000	0.000	0.000	0.000	0.000	0.000	0.000
TRINITY_DN321598_c4_g1	0.000	0.000	0.000	0.466	0.974	0.000	0.000	0.000	0.285	0.000
TRINITY_DN321599_c0_g1	0.000	0.000	0.000	0.000	0.232	0.000	0.000	0.000	0.410	0.000
TRINITY_DN32159_c0_g1	0.911	1.557	0.235	0.416	0.648	0.737	0.554	0.404	0.636	0.425
TRINITY_DN3215_c0_g1	0.000	0.000	0.000	0.000	0.000	0.000	0.000	0.000	0.274	0.000
TRINITY_DN3215_c0_g2	0.000	0.000	0.000	0.464	0.237	1.316	0.000	0.000	0.000	2.363
TRINITY_DN3215_c0_g3	0.000	0.000	0.000	0.636	0.327	0.000	0.000	0.000	0.000	0.000
TRINITY_DN3215_c1_g1	0.000	2.374	0.000	0.000	0.000	0.000	0.000	0.000	0.000	0.000
TRINITY_DN3215_c2_g1	0.000	0.000	0.000	0.000	0.000	0.000	0.000	0.000	0.000	0.000
TRINITY_DN3215_c3_g1	0.000	1.010	2.652	0.000	0.366	1.018	0.000	0.000	0.644	0.000
TRINITY_DN321600_c1_g1	0.000	2.259	0.000	0.788	0.000	0.000	0.000	0.000	0.000	0.000
TRINITY_DN321601_c1_g1	0.000	0.000	0.000	0.000	0.000	0.000	4.061	3.217	0.000	0.000
TRINITY_DN321602_c0_g1	0.000	0.000	0.000	0.000	0.000	0.000	0.000	0.000	0.000	0.000
TRINITY_DN321602_c0_g2	0.000	0.000	0.000	0.000	0.000	0.000	0.000	0.000	0.000	0.000
TRINITY_DN321603_c0_g1	0.000	0.000	0.000	0.127	0.259	0.000	0.000	0.000	0.077	0.000
TRINITY_DN321604_c1_g1	0.000	0.000	0.000	0.388	0.000	0.000	0.000	0.000	0.000	0.000
TRINITY_DN321606_c2_g1	0.000	0.000	0.000	0.000	0.000	0.000	0.000	0.000	0.000	0.000
TRINITY_DN321607_c0_g1	0.000	0.000	0.000	0.000	0.000	0.000	0.000	0.000	0.000	0.000
TRINITY_DN321608_c0_g1	0.000	0.000	0.848	1.356	2.617	0.000	2.241	0.000	2.492	0.000
TRINITY_DN321608_c3_g1	0.000	1.186	1.166	1.050	0.858	0.000	0.000	0.789	0.506	2.132
TRINITY_DN321609_c0_g1	0.000	0.000	0.000	0.000	0.000	0.000	0.000	0.000	1.464	0.000
TRINITY_DN321609_c1_g1	0.000	0.000	0.000	0.486	0.000	1.403	0.000	0.000	0.000	0.000
TRINITY_DN321609_c2_g1	0.000	0.000	0.000	0.000	0.000	0.000	0.000	0.000	0.000	0.000
TRINITY_DN32160_c0_g1	3.447	5.477	0.000	0.947	0.589	1.511	0.000	0.000	2.828	0.000
TRINITY_DN32160_c0_g2	0.000	0.000	0.000	0.000	0.000	0.000	0.000	0.000	0.253	0.000
TRINITY_DN32160_c2_g1	0.000	2.743	2.406	0.645	0.331	0.000	0.000	0.000	0.389	6.596
TRINITY_DN32160_c5_g1	0.000	0.000	0.441	0.322	0.000	0.670	0.000	0.000	0.245	1.658
TRINITY_DN32160_c8_g1	0.000	0.000	0.000	0.000	0.000	0.000	0.000	0.000	0.980	0.000
TRINITY_DN32160_c9_g1	0.000	0.000	0.000	0.000	0.000	0.000	0.000	0.000	0.000	0.000
TRINITY_DN321610_c10_g1	0.000	0.000	0.000	0.000	0.000	0.000	0.000	0.000	0.000	0.000
TRINITY_DN321610_c1_g1	0.000	0.000	1.358	0.000	0.000	0.000	0.000	0.000	0.000	7.462
TRINITY_DN321610_c2_g1	0.000	0.000	0.000	0.000	0.000	0.000	0.000	0.000	0.000	0.000
TRINITY_DN321610_c4_g1	0.000	0.000	4.112	0.000	0.000	0.000	0.000	0.000	0.451	0.000
TRINITY_DN321610_c5_g1	0.000	0.000	0.000	0.000	0.000	0.000	0.000	0.000	0.000	0.000
TRINITY_DN321610_c6_g1	0.000	0.000	0.000	0.000	0.000	0.000	0.000	0.000	0.000	0.000
TRINITY_DN321610_c7_g1	0.000	0.000	1.456	0.000	0.806	0.000	0.000	0.000	0.000	0.000
TRINITY_DN321610_c9_g1	0.000	0.949	0.625	0.668	0.687	1.917	0.000	0.000	0.202	0.000
TRINITY_DN321612_c0_g1	0.000	0.000	0.000	0.000	0.000	0.000	0.000	0.000	0.000	8.760
TRINITY_DN321614_c1_g1	0.000	0.000	0.000	0.000	0.000	0.000	0.000	0.000	0.000	0.000
TRINITY_DN321615_c0_g1	0.000	0.000	2.952	0.795	0.542	0.000	0.000	0.000	0.159	0.000
TRINITY_DN321617_c0_g1	0.000	0.859	0.000	0.000	0.000	0.000	0.000	0.000	0.140	0.000
TRINITY_DN321617_c0_g3	0.000	0.000	0.000	0.000	0.000	0.000	0.000	0.000	0.000	0.000
TRINITY_DN321617_c1_g1	0.000	0.000	0.000	0.000	0.000	0.000	0.000	0.000	0.000	0.000
TRINITY_DN321618_c0_g1	0.000	0.000	0.000	0.000	0.000	0.000	0.000	0.000	0.000	0.000
TRINITY_DN321618_c1_g1	0.000	0.000	0.000	0.000	0.000	0.000	0.000	0.000	0.000	0.000
TRINITY_DN32161_c0_g1	0.000	1.374	0.000	0.477	1.376	0.000	3.290	4.679	0.000	0.000
TRINITY_DN32161_c0_g2	0.000	0.000	0.000	2.168	2.377	0.000	0.000	3.660	0.776	0.000
TRINITY_DN32161_c1_g1	0.000	0.000	0.000	0.000	0.000	0.000	0.000	0.000	0.000	0.000
TRINITY_DN32161_c2_g1	0.000	0.000	0.000	0.808	0.000	0.000	0.000	3.130	0.494	0.000
TRINITY_DN32161_c3_g1	0.000	5.129	0.000	0.000	0.945	0.000	0.000	0.000	0.000	0.000
TRINITY_DN321620_c0_g1	0.000	0.688	2.270	0.487	0.746	0.000	1.200	0.000	0.439	0.000
TRINITY_DN321621_c0_g1	3.690	1.112	2.519	0.564	2.158	0.000	0.839	1.009	0.080	1.268
TRINITY_DN321622_c0_g1	0.000	0.539	0.000	0.480	0.000	1.066	0.000	0.369	0.408	0.000
TRINITY_DN321624_c0_g1	0.000	0.000	0.000	0.000	0.000	0.000	0.000	0.000	0.000	0.000
TRINITY_DN321624_c1_g1	0.000	0.000	0.000	0.000	0.000	0.000	0.000	0.000	0.000	0.000
TRINITY_DN321624_c3_g1	0.000	0.000	0.000	0.000	0.000	0.000	0.000	0.000	0.000	0.000
TRINITY_DN321625_c0_g1	0.000	0.000	6.067	0.813	0.000	0.000	0.000	0.000	0.000	0.000
TRINITY_DN321625_c1_g1	0.000	0.000	0.000	0.000	0.000	0.000	0.000	0.000	0.000	0.000
TRINITY_DN321627_c0_g1	0.000	0.000	4.246	0.274	0.265	0.000	0.000	0.000	0.312	0.000
TRINITY_DN321628_c0_g1	0.000	0.000	0.000	0.000	0.000	0.000	0.000	0.000	0.000	0.000
TRINITY_DN321628_c1_g1	0.000	0.000	0.000	0.279	0.000	0.000	0.000	0.000	0.000	0.000
TRINITY_DN321628_c3_g1	0.000	0.000	0.000	0.000	0.000	0.000	0.000	0.000	0.000	0.000
TRINITY_DN321629_c0_g1	0.000	0.000	2.193	0.000	1.235	0.000	0.000	0.000	0.000	0.000
TRINITY_DN321629_c1_g1	0.000	0.000	0.000	0.000	0.000	0.000	0.000	0.000	0.000	0.000
TRINITY_DN32162_c0_g1	0.000	0.000	0.000	0.000	0.000	0.000	0.000	0.000	0.494	0.000
TRINITY_DN32162_c0_g2	0.000	0.000	0.000	0.000	0.000	0.000	0.000	0.000	0.341	0.000
TRINITY_DN32162_c10_g1	0.000	0.000	0.000	0.000	0.000	0.000	0.000	0.000	1.638	0.000
TRINITY_DN32162_c11_g1	0.000	0.000	0.000	0.000	0.000	0.000	0.000	0.000	0.000	0.000
TRINITY_DN32162_c12_g1	0.000	0.000	0.000	0.983	0.000	0.000	0.000	1.881	0.000	0.000
TRINITY_DN32162_c13_g1	0.000	0.000	0.000	0.000	0.000	0.000	0.000	0.000	0.000	0.000
TRINITY_DN32162_c2_g1	0.000	0.000	0.000	0.000	0.000	0.000	0.000	0.000	0.000	0.000
TRINITY_DN32162_c5_g1	0.000	0.000	0.504	0.000	0.140	0.000	0.000	0.000	0.000	0.000
TRINITY_DN32162_c7_g1	0.000	0.000	0.000	0.000	1.507	0.000	0.000	0.000	0.441	0.000
TRINITY_DN32162_c8_g1	0.000	0.000	1.192	0.000	0.671	0.000	6.308	0.000	0.000	0.000
TRINITY_DN321632_c0_g1	1.260	2.823	0.000	0.398	1.292	0.000	2.008	0.442	0.685	0.000
TRINITY_DN321633_c0_g1	43.478	92.177	69.585	77.399	89.371	82.276	113.766	104.176	129.840	107.384
TRINITY_DN321633_c1_g1	0.000	0.000	0.000	0.000	1.930	0.000	0.000	0.000	0.000	0.000
TRINITY_DN321633_c1_g2	0.000	0.000	6.796	0.000	0.965	0.000	0.000	0.000	0.000	0.000
TRINITY_DN321633_c1_g4	0.000	0.838	0.634	0.498	0.256	0.275	0.738	0.582	0.396	0.516
TRINITY_DN321633_c2_g1	0.000	0.000	0.000	0.000	0.000	0.000	0.000	0.000	0.000	0.000
TRINITY_DN321633_c4_g1	0.000	0.000	0.000	0.814	2.534	0.000	0.000	0.000	0.250	0.000
TRINITY_DN321634_c0_g1	0.000	0.887	0.584	0.312	0.000	0.000	0.000	0.000	0.000	0.000
TRINITY_DN321634_c0_g2	0.000	0.000	1.453	0.000	0.000	0.000	0.000	0.000	0.000	0.000
TRINITY_DN321635_c0_g1	0.000	0.000	0.000	0.000	0.000	0.000	0.000	0.000	0.000	0.000
TRINITY_DN321636_c0_g1	0.000	0.000	0.000	0.000	0.000	0.000	0.000	0.000	0.000	0.000
TRINITY_DN321637_c3_g1	0.000	0.000	0.250	0.817	0.417	1.141	0.000	0.000	0.291	0.000
TRINITY_DN321637_c4_g1	0.000	0.000	0.000	0.483	0.000	0.000	0.000	0.000	0.296	0.000
TRINITY_DN321638_c0_g1	0.000	0.000	0.000	0.719	0.000	0.000	0.000	0.000	0.441	0.000
TRINITY_DN321639_c0_g1	0.000	0.000	0.000	0.000	0.000	0.000	0.000	0.000	0.202	0.000
TRINITY_DN32163_c0_g1	0.000	0.000	3.829	2.363	0.000	0.000	1.369	1.649	0.378	0.000
TRINITY_DN32163_c0_g2	0.000	0.000	1.423	0.354	2.218	5.015	1.316	0.000	0.833	0.000
TRINITY_DN321640_c0_g1	0.000	0.000	0.000	0.000	0.000	0.000	0.000	0.000	0.000	0.000
TRINITY_DN321640_c1_g1	0.000	0.000	0.000	0.000	0.168	0.000	0.000	0.000	0.000	0.000
TRINITY_DN321641_c0_g1	0.000	0.000	0.000	0.000	0.000	0.000	0.000	0.000	0.000	0.000
TRINITY_DN321641_c0_g2	0.000	0.000	0.000	0.384	0.000	0.000	0.000	0.000	0.000	0.000
TRINITY_DN321642_c0_g1	0.000	0.000	0.000	0.000	0.000	0.000	0.000	0.000	0.000	0.000
TRINITY_DN321643_c0_g1	0.000	0.000	0.000	0.000	0.000	0.000	0.000	1.478	0.237	0.000
TRINITY_DN321643_c1_g1	0.000	0.000	0.000	0.760	0.000	8.743	0.000	0.000	0.000	0.000
TRINITY_DN321646_c0_g3	0.000	2.079	0.000	0.000	0.000	2.082	0.000	0.000	0.000	0.000
TRINITY_DN321646_c1_g1	0.000	0.000	0.000	0.000	0.000	0.000	0.000	0.000	0.000	0.000
TRINITY_DN321646_c1_g2	0.000	0.000	0.000	0.000	0.793	0.000	0.000	0.000	0.000	0.000
TRINITY_DN321646_c2_g1	0.000	0.000	5.434	1.459	0.000	0.000	0.000	0.000	0.447	0.000
TRINITY_DN321647_c0_g1	0.000	0.000	0.000	0.000	0.000	0.968	0.000	0.000	0.000	0.000
TRINITY_DN321648_c7_g1	0.000	0.000	0.000	0.000	0.000	0.000	0.000	0.000	0.000	0.000
TRINITY_DN321648_c9_g1	0.000	0.000	0.000	0.000	0.000	0.000	0.000	0.000	0.000	0.000
TRINITY_DN321649_c0_g1	0.000	0.000	0.000	0.857	0.902	2.467	0.000	0.000	0.526	0.000
TRINITY_DN32164_c0_g1	0.000	2.696	3.277	3.451	6.370	3.986	2.192	0.000	2.308	0.000
TRINITY_DN32164_c13_g1	0.000	2.434	0.000	0.000	0.000	0.000	0.000	0.000	0.813	0.000
TRINITY_DN32164_c14_g1	0.000	0.000	0.000	0.000	2.279	0.000	3.551	0.000	0.444	0.000
TRINITY_DN32164_c15_g1	0.000	0.000	0.000	0.000	0.000	1.661	0.000	0.000	0.000	0.000
TRINITY_DN32164_c2_g1	0.000	8.964	0.000	0.000	0.000	8.262	0.000	0.000	0.000	6.439
TRINITY_DN32164_c3_g1	0.000	0.000	1.616	0.862	1.345	0.000	0.000	0.000	0.263	4.429
TRINITY_DN32164_c4_g1	0.000	0.000	1.612	1.729	0.000	2.492	0.000	3.369	0.000	0.000
TRINITY_DN32164_c4_g2	0.000	0.506	0.000	0.000	2.016	0.000	0.000	0.000	0.324	0.000
TRINITY_DN32164_c4_g3	0.000	2.453	0.000	0.874	0.689	0.000	4.210	0.000	0.526	0.000
TRINITY_DN32164_c4_g4	0.000	9.673	0.000	2.243	0.805	0.000	5.146	4.946	0.586	0.000
TRINITY_DN32164_c4_g5	0.000	0.000	0.000	0.000	0.000	0.000	0.000	0.000	0.000	0.000
TRINITY_DN32164_c9_g1	0.000	0.000	0.000	1.842	0.000	0.000	0.000	0.000	1.073	0.000
TRINITY_DN32164_c9_g2	0.000	0.000	0.000	0.000	0.000	0.000	0.000	0.000	0.000	0.000
TRINITY_DN32164_c9_g3	2.052	0.983	0.463	1.166	1.173	2.415	1.717	0.767	0.589	0.000
TRINITY_DN321650_c0_g1	0.000	0.000	0.000	0.000	0.000	0.000	0.000	0.000	0.000	0.000
TRINITY_DN321650_c1_g1	0.000	0.000	0.000	0.000	0.000	0.000	0.000	0.000	0.000	0.000
TRINITY_DN321651_c0_g1	0.000	0.000	0.000	0.000	0.000	0.000	0.000	0.000	0.000	0.000
TRINITY_DN321651_c0_g2	0.000	0.000	0.000	0.000	0.000	0.000	0.000	0.000	0.077	0.000
TRINITY_DN321652_c0_g1	0.000	0.000	0.000	0.000	0.000	0.000	0.000	0.000	0.000	0.000
TRINITY_DN321653_c0_g1	0.000	0.000	0.000	0.000	0.000	0.000	0.000	0.000	0.000	0.000
TRINITY_DN321654_c0_g2	0.000	0.000	0.000	0.000	0.000	0.000	0.000	0.338	0.053	0.000
TRINITY_DN321656_c0_g1	0.000	1.077	0.000	0.866	0.000	0.000	0.000	0.000	0.000	3.865
TRINITY_DN321659_c0_g1	0.000	0.000	0.000	0.000	0.000	0.000	0.000	0.000	0.000	0.000
TRINITY_DN32165_c0_g1	2.395	0.000	1.400	0.383	0.861	0.000	0.000	0.000	0.199	0.000
TRINITY_DN32165_c0_g2	0.000	1.487	1.917	1.240	0.587	0.000	0.000	1.973	0.316	0.000
TRINITY_DN32165_c1_g1	0.000	0.000	0.000	0.000	0.879	0.000	0.000	0.000	0.000	0.000
TRINITY_DN32165_c3_g1	0.000	0.000	0.000	0.000	0.000	0.000	0.000	0.000	0.000	0.000
TRINITY_DN321661_c0_g1	0.000	0.000	0.000	0.000	0.000	0.000	2.871	0.000	0.355	0.000
TRINITY_DN321663_c1_g2	0.000	0.000	0.000	0.000	0.000	0.000	0.000	0.000	0.420	0.000
TRINITY_DN321663_c2_g1	0.000	0.000	0.000	0.607	0.000	3.486	0.000	0.000	1.483	0.000
TRINITY_DN321664_c0_g2	0.000	0.291	0.000	0.155	0.160	0.000	0.000	0.404	0.285	0.000
TRINITY_DN321668_c0_g1	0.000	0.000	0.000	0.000	0.000	0.000	0.000	0.000	0.000	0.000
TRINITY_DN321668_c1_g1	0.000	0.000	0.000	0.697	0.730	0.000	0.000	0.000	1.280	0.000
TRINITY_DN32166_c0_g1	0.660	1.115	0.536	0.970	0.471	0.312	0.168	0.277	0.662	0.000
TRINITY_DN32166_c0_g2	0.520	0.104	1.599	0.055	0.531	0.000	1.549	0.000	0.435	0.496
TRINITY_DN321672_c0_g1	0.000	0.000	0.000	0.000	0.000	0.000	0.000	0.000	0.000	0.000
TRINITY_DN321674_c0_g1	0.000	0.000	0.000	0.000	0.000	0.000	0.000	0.000	0.000	0.000
TRINITY_DN321675_c0_g1	0.000	0.000	1.517	0.000	0.000	0.000	0.000	0.000	1.497	0.000
TRINITY_DN321677_c0_g1	0.000	0.000	0.000	0.174	0.000	0.000	0.000	0.000	0.105	0.000
TRINITY_DN321678_c0_g1	0.000	0.000	0.000	0.000	0.000	2.428	0.000	0.000	0.000	0.000
TRINITY_DN32167_c0_g4	0.000	0.000	0.000	0.000	0.000	0.000	0.000	0.000	0.000	0.000
TRINITY_DN32167_c0_g5	0.000	0.000	0.000	0.000	0.000	0.000	0.000	0.000	0.000	0.000
TRINITY_DN32167_c0_g6	0.000	0.000	0.000	0.000	0.725	0.000	0.000	0.000	0.000	0.000
TRINITY_DN32167_c10_g1	0.000	0.000	0.000	0.000	0.000	0.000	0.000	0.000	0.000	7.634
TRINITY_DN32167_c11_g1	0.000	0.000	0.000	0.000	0.000	0.000	0.000	0.000	0.000	0.000
TRINITY_DN32167_c1_g1	0.000	0.000	0.000	1.601	0.000	0.000	0.000	0.000	0.000	0.000
TRINITY_DN32167_c1_g2	0.000	0.000	0.000	0.000	0.000	0.000	0.000	0.000	0.183	0.000
TRINITY_DN32167_c3_g2	0.000	0.262	0.425	0.187	0.337	0.000	0.000	0.183	0.344	0.000
TRINITY_DN32167_c5_g1	0.000	0.000	1.167	0.274	0.561	0.000	0.000	1.687	0.721	1.873
TRINITY_DN32167_c6_g1	0.000	0.000	1.555	0.338	0.000	0.000	0.000	0.637	0.510	0.000
TRINITY_DN32167_c7_g1	0.000	0.000	0.000	0.000	0.000	0.000	0.000	0.000	0.000	0.000
TRINITY_DN321683_c0_g1	0.000	0.000	0.000	0.000	0.000	0.000	0.000	0.000	0.000	0.000
TRINITY_DN321684_c0_g1	0.000	0.000	0.000	0.000	1.485	0.000	0.000	0.000	0.000	0.000
TRINITY_DN321685_c0_g1	0.000	0.000	0.000	0.000	0.600	0.000	0.000	0.000	0.701	0.000
TRINITY_DN321687_c0_g1	0.000	0.000	0.000	0.000	0.000	1.554	0.000	0.000	0.000	0.000
TRINITY_DN321687_c1_g1	0.000	0.000	0.000	0.000	0.000	0.000	0.000	0.000	0.000	0.000
TRINITY_DN321688_c0_g1	0.000	0.000	1.294	1.395	0.000	0.000	0.000	0.000	0.000	0.000
TRINITY_DN32168_c0_g1	0.000	2.337	2.656	1.524	2.552	1.679	1.537	0.000	1.694	1.145
TRINITY_DN32168_c1_g1	3.414	8.241	5.958	5.535	7.401	6.686	6.072	7.575	7.256	2.901
TRINITY_DN32168_c1_g2	0.000	0.000	0.000	0.000	0.000	0.000	0.000	0.000	0.000	0.000
TRINITY_DN32168_c3_g1	0.000	0.000	0.000	0.000	0.359	0.495	0.000	0.000	0.000	0.000
TRINITY_DN32168_c5_g1	0.000	0.249	0.000	0.355	0.000	0.000	0.000	0.000	0.270	0.000
TRINITY_DN321690_c0_g1	0.000	0.000	0.000	0.000	0.183	0.248	0.000	0.000	0.109	0.000
TRINITY_DN321690_c0_g2	0.000	0.000	0.000	0.000	0.000	0.000	0.000	0.000	0.000	0.000
TRINITY_DN321690_c1_g1	0.000	0.000	0.000	0.000	0.000	0.000	0.000	0.000	0.000	0.000
TRINITY_DN321690_c2_g1	0.000	0.000	0.000	0.000	0.000	0.000	0.000	0.000	0.000	0.000
TRINITY_DN321690_c3_g1	0.000	0.000	0.000	0.000	0.000	0.000	0.000	0.000	0.000	0.000
TRINITY_DN321690_c4_g1	0.000	0.000	0.153	0.168	0.172	0.233	0.415	0.000	0.153	0.863
TRINITY_DN321690_c6_g1	0.000	0.000	0.000	0.000	0.000	0.000	0.000	0.000	0.000	0.000
TRINITY_DN321691_c0_g1	0.000	0.000	0.000	0.000	0.000	0.000	0.000	0.000	0.000	0.000
TRINITY_DN321691_c1_g1	0.000	0.000	0.000	0.000	0.000	0.000	0.000	0.000	0.000	0.000
TRINITY_DN321692_c2_g1	0.000	0.000	0.000	0.000	0.000	0.000	0.000	0.000	0.000	0.000
TRINITY_DN321694_c0_g1	0.000	0.000	0.000	0.000	0.000	0.000	0.000	0.000	0.000	0.000
TRINITY_DN321696_c0_g1	0.000	0.000	0.000	0.872	0.000	0.000	0.000	0.000	0.000	0.000
TRINITY_DN321697_c0_g1	0.000	0.652	0.000	0.461	0.000	0.000	0.000	0.000	0.555	0.000
TRINITY_DN321698_c0_g1	0.000	0.000	0.418	0.342	0.466	0.635	0.000	1.306	0.207	0.000
TRINITY_DN321698_c0_g2	0.000	0.000	0.000	2.440	1.718	0.000	0.000	0.000	0.000	0.000
TRINITY_DN321699_c0_g1	0.000	0.000	0.000	0.000	0.000	0.000	0.000	0.000	0.000	0.000
TRINITY_DN321699_c0_g2	0.000	0.000	0.000	0.000	0.000	0.000	0.000	0.000	0.887	0.000
TRINITY_DN321699_c1_g1	0.000	0.000	0.318	0.000	0.000	0.000	0.000	0.000	0.000	0.000
TRINITY_DN321699_c2_g1	0.000	0.000	0.000	0.346	0.000	0.000	0.000	0.000	0.419	0.000
TRINITY_DN32169_c0_g1	0.000	0.000	0.000	0.000	0.000	0.000	0.000	0.000	0.000	0.000
TRINITY_DN32169_c0_g2	0.000	0.000	0.000	0.404	0.000	0.000	0.000	0.000	0.268	0.000
TRINITY_DN32169_c0_g3	0.831	0.000	0.000	0.041	0.339	1.026	0.184	0.438	0.109	0.000
TRINITY_DN32169_c1_g2	0.000	0.000	0.000	1.173	1.226	6.740	5.780	0.000	0.715	0.000
TRINITY_DN32169_c1_g3	8.317	1.510	1.322	0.757	1.349	0.385	1.317	0.734	1.437	0.000
TRINITY_DN32169_c1_g4	0.000	0.000	0.000	0.000	0.000	0.000	0.000	0.000	0.000	7.760
TRINITY_DN32169_c2_g1	0.000	0.000	0.000	0.000	0.000	0.000	0.000	0.000	0.271	0.000
TRINITY_DN32169_c3_g1	0.000	0.000	0.308	0.167	0.511	0.000	0.000	0.000	0.000	0.000
TRINITY_DN32169_c5_g1	0.000	0.000	0.000	0.000	0.725	0.000	3.388	0.000	0.000	0.000
TRINITY_DN3216_c0_g1	0.000	0.000	2.679	0.000	0.436	0.000	0.000	0.000	1.497	0.000
TRINITY_DN3216_c3_g1	0.000	2.678	0.000	2.088	1.027	0.534	0.000	0.714	1.485	0.000
TRINITY_DN3216_c3_g2	0.000	0.000	0.000	0.362	0.375	0.000	0.000	0.000	0.343	0.000
TRINITY_DN3216_c5_g1	0.000	0.000	0.000	0.000	0.000	0.000	0.000	0.000	0.000	0.000
TRINITY_DN3216_c6_g1	0.000	2.138	5.218	3.047	4.388	4.758	1.410	2.194	2.199	0.000
TRINITY_DN3216_c7_g1	0.000	0.000	0.000	0.000	0.000	0.000	0.000	0.000	0.000	0.000
TRINITY_DN321700_c0_g1	0.000	0.000	0.000	0.288	0.883	0.000	0.000	0.000	0.868	2.940
TRINITY_DN321701_c0_g1	0.000	0.000	0.000	0.484	0.000	0.337	0.000	0.000	0.073	0.000
TRINITY_DN321701_c0_g2	0.000	0.000	0.000	0.086	0.044	0.238	0.213	0.000	0.053	0.000
TRINITY_DN321702_c0_g1	0.000	0.000	0.000	0.000	0.000	0.000	0.000	0.000	0.552	0.000
TRINITY_DN321703_c0_g1	0.000	0.000	1.718	0.000	0.000	0.000	0.000	0.000	0.841	0.000
TRINITY_DN321705_c1_g1	0.000	0.000	0.000	0.000	0.120	0.000	0.000	0.891	0.424	0.000
TRINITY_DN321706_c0_g1	0.000	0.000	1.406	0.375	2.722	0.000	0.000	0.000	0.000	0.000
TRINITY_DN321707_c2_g1	0.000	0.000	0.000	0.000	0.000	0.000	0.000	0.000	0.000	0.000
TRINITY_DN321709_c0_g1	0.000	0.000	0.000	0.000	0.000	0.000	0.000	0.000	0.000	0.000
TRINITY_DN32170_c0_g1	0.000	7.724	0.184	1.860	0.201	0.555	0.000	1.190	0.141	0.000
TRINITY_DN32170_c0_g2	0.000	0.000	1.062	0.000	1.289	0.973	2.085	1.716	0.826	0.000
TRINITY_DN321710_c0_g1	0.000	0.000	0.000	0.686	0.719	0.000	0.000	0.000	1.261	0.000
TRINITY_DN321710_c4_g1	0.000	0.000	0.000	0.000	0.000	0.000	0.000	0.000	0.252	0.000
TRINITY_DN321711_c0_g1	0.000	0.000	0.000	0.000	0.000	0.000	0.000	0.000	0.000	0.000
TRINITY_DN321712_c0_g1	0.000	0.000	0.000	0.000	0.000	0.000	0.000	0.000	0.746	0.000
TRINITY_DN321714_c1_g1	10.816	0.000	0.000	1.440	1.003	0.000	0.000	0.000	1.468	0.000
TRINITY_DN321714_c2_g1	0.000	3.253	1.055	0.566	0.591	0.000	0.000	0.000	0.346	0.000
TRINITY_DN321715_c0_g1	0.000	0.000	0.000	0.000	0.000	0.000	0.000	0.000	0.000	0.000
TRINITY_DN321716_c2_g1	0.000	0.000	0.000	0.793	0.000	0.000	0.000	0.000	0.000	0.000
TRINITY_DN321718_c0_g1	0.000	0.000	0.000	0.000	0.000	0.995	0.000	0.000	0.000	0.000
TRINITY_DN321719_c0_g1	0.000	0.000	0.000	0.000	0.000	0.000	0.000	0.000	0.000	0.000
TRINITY_DN32171_c0_g1	0.000	5.074	2.927	3.656	4.277	5.102	3.677	2.913	3.224	9.111
TRINITY_DN321720_c0_g1	0.000	0.000	1.438	0.197	0.000	0.273	0.000	0.000	0.000	0.000
TRINITY_DN321720_c0_g2	0.000	0.000	3.453	0.000	0.000	0.000	0.000	0.000	0.000	0.000
TRINITY_DN321721_c0_g1	0.000	0.000	0.000	0.000	0.000	0.000	0.000	0.000	0.000	0.000
TRINITY_DN321721_c0_g2	0.000	0.000	0.000	0.000	0.528	0.000	0.000	0.000	0.466	0.000
TRINITY_DN321721_c1_g1	0.000	0.000	0.000	0.000	0.000	0.000	0.000	0.000	0.000	0.000
TRINITY_DN321721_c1_g2	0.000	0.000	0.000	0.000	0.000	0.000	0.000	0.000	0.144	0.000
TRINITY_DN321722_c0_g1	0.000	0.000	0.000	0.000	0.000	0.000	0.000	0.000	0.000	0.000
TRINITY_DN321722_c1_g1	0.000	0.000	0.000	0.000	0.000	0.000	0.000	0.000	0.000	0.000
TRINITY_DN321723_c0_g2	2.964	0.219	2.440	0.536	1.306	0.185	0.662	1.039	0.981	0.000
TRINITY_DN321723_c1_g1	0.000	1.122	0.000	0.000	0.487	0.000	0.000	1.783	0.000	0.000
TRINITY_DN321723_c2_g1	0.000	0.000	0.631	0.000	0.175	0.962	0.000	0.000	0.103	0.000
TRINITY_DN321725_c0_g1	0.000	0.000	0.000	0.516	0.350	0.000	0.000	0.000	0.000	0.000
TRINITY_DN321725_c1_g1	0.000	0.000	0.000	0.000	0.000	0.831	0.000	0.000	0.000	0.000
TRINITY_DN321726_c0_g1	0.000	0.000	0.000	0.000	0.000	0.000	0.000	0.000	0.000	0.000
TRINITY_DN321726_c1_g1	0.000	0.000	0.000	0.000	0.000	0.000	0.000	0.000	0.000	0.000
TRINITY_DN321727_c0_g1	0.000	0.000	0.000	0.000	0.000	0.000	0.000	0.000	0.420	0.000
TRINITY_DN321727_c0_g2	0.000	0.000	0.000	1.757	0.000	0.000	0.000	0.000	0.541	0.000
TRINITY_DN321727_c0_g3	0.000	0.000	0.000	0.000	0.209	0.000	0.000	0.000	0.000	2.080
TRINITY_DN321727_c1_g1	0.000	0.000	0.000	0.000	0.000	2.243	0.000	0.000	0.000	0.000
TRINITY_DN321727_c3_g1	0.000	0.000	1.071	0.146	0.000	0.000	0.000	0.000	0.000	0.000
TRINITY_DN321727_c4_g1	0.000	0.000	0.980	0.000	0.000	1.507	0.000	0.000	0.000	0.000
TRINITY_DN321727_c6_g1	0.000	0.000	0.000	0.000	0.000	0.000	0.000	0.000	0.000	0.000
TRINITY_DN321727_c7_g1	0.000	0.000	0.000	1.290	0.676	0.000	0.000	0.000	0.000	0.000
TRINITY_DN321728_c0_g2	0.000	0.000	0.000	0.000	0.000	5.463	0.000	0.000	0.000	0.000
TRINITY_DN32172_c0_g1	0.690	0.000	0.000	1.360	0.387	0.851	0.000	1.941	0.630	1.611
TRINITY_DN32172_c0_g2	0.000	1.170	2.271	0.000	1.316	0.000	1.914	0.000	0.563	0.000
TRINITY_DN321730_c1_g1	0.000	0.000	0.000	0.000	0.691	0.000	0.000	0.000	0.000	0.000
TRINITY_DN321733_c0_g1	10.352	0.000	0.000	0.460	0.000	0.000	0.000	1.761	0.000	0.000
TRINITY_DN321734_c0_g1	0.000	0.000	0.000	0.000	0.000	0.000	0.000	0.000	0.000	0.000
TRINITY_DN321737_c0_g1	3.321	0.000	0.000	0.000	0.000	0.000	0.000	0.000	0.000	0.000
TRINITY_DN321738_c2_g1	0.000	0.000	0.000	0.872	0.919	0.000	0.000	0.000	0.000	0.000
TRINITY_DN321739_c2_g1	0.000	0.076	0.099	0.109	0.028	0.299	0.134	0.000	0.184	0.000
TRINITY_DN321739_c2_g2	0.000	0.000	0.000	0.000	0.000	0.000	0.000	0.000	0.000	0.000
TRINITY_DN321739_c2_g3	0.000	0.413	0.000	0.000	0.000	0.000	0.000	0.678	0.000	0.000
TRINITY_DN321739_c2_g4	0.000	0.000	0.533	0.000	0.586	0.000	0.000	0.000	0.519	0.000
TRINITY_DN321739_c3_g1	0.000	0.000	0.000	0.598	0.000	0.000	0.000	0.000	1.592	0.000
TRINITY_DN321739_c5_g1	0.000	0.000	4.006	0.000	0.753	0.000	0.000	0.000	0.000	0.000
TRINITY_DN321739_c6_g1	0.000	0.000	0.000	1.548	0.000	0.000	0.000	0.000	0.473	0.000
TRINITY_DN321739_c7_g1	0.000	0.000	0.000	0.000	0.000	4.097	0.000	0.000	0.000	0.000
TRINITY_DN32173_c0_g1	0.000	0.944	1.599	1.543	2.022	2.606	1.105	0.000	1.481	0.000
TRINITY_DN32173_c0_g2	0.000	0.816	0.389	0.408	1.026	0.000	0.000	0.372	0.311	0.000
TRINITY_DN32173_c0_g3	0.000	0.000	0.000	0.000	0.000	0.503	0.000	0.000	0.145	0.000
TRINITY_DN321740_c0_g1	0.000	0.000	0.000	0.000	0.332	0.000	0.000	0.000	0.000	0.000
TRINITY_DN321740_c0_g2	0.000	0.000	0.000	0.378	0.000	2.175	1.871	0.000	0.230	0.000
TRINITY_DN321741_c0_g1	0.000	0.000	0.508	0.290	0.887	0.000	0.000	0.000	0.000	0.000
TRINITY_DN321741_c0_g2	0.000	0.000	0.000	0.000	0.000	0.000	0.000	0.000	0.000	0.000
TRINITY_DN321741_c0_g3	0.000	0.000	0.608	0.000	0.000	0.000	0.000	0.000	0.000	0.000
TRINITY_DN321742_c0_g1	0.000	0.000	0.000	0.000	0.000	0.000	0.000	0.000	0.000	0.000
TRINITY_DN321743_c1_g1	0.000	0.000	0.000	0.000	0.622	0.000	0.000	2.278	0.363	0.000
TRINITY_DN321744_c1_g1	0.000	0.000	0.000	0.000	0.000	3.884	0.000	0.000	0.414	0.000
TRINITY_DN321745_c1_g1	0.000	0.000	0.291	0.240	0.655	0.221	0.788	0.000	0.243	0.821
TRINITY_DN321746_c0_g1	0.000	0.000	0.387	0.000	0.000	0.000	0.000	0.000	0.000	0.000
TRINITY_DN321747_c0_g1	0.000	0.000	0.000	0.000	0.000	0.000	0.000	0.000	0.691	0.000
TRINITY_DN321747_c1_g1	0.000	0.000	0.000	0.000	0.000	0.000	0.000	0.000	0.000	0.000
TRINITY_DN321747_c1_g3	0.000	0.000	0.000	0.429	1.783	0.000	0.000	0.000	0.523	0.000
TRINITY_DN321748_c0_g1	0.000	0.205	0.000	0.073	0.150	0.000	0.000	0.000	0.044	0.000
TRINITY_DN321749_c0_g1	0.000	0.000	0.000	1.439	0.000	0.000	0.000	0.000	0.260	0.000
TRINITY_DN321749_c0_g2	0.000	0.000	0.000	0.653	0.000	0.000	0.000	0.000	0.592	0.000
TRINITY_DN32174_c0_g1	1.361	0.427	0.664	0.119	0.196	0.455	0.234	0.188	0.204	0.000
TRINITY_DN32174_c0_g3	0.000	0.000	0.000	1.036	0.856	0.731	0.611	0.142	0.160	0.000
TRINITY_DN32174_c1_g1	0.000	0.000	0.000	0.000	0.000	0.000	0.000	0.000	0.398	0.000
TRINITY_DN32174_c2_g1	0.000	0.000	0.000	0.000	0.950	0.000	0.000	0.000	0.000	0.000
TRINITY_DN32174_c2_g2	0.000	0.000	0.000	0.000	0.000	0.000	0.000	0.000	0.000	0.000
TRINITY_DN32174_c3_g1	44.444	3.408	0.689	171.024	1.188	0.000	2.237	1.251	0.830	31.314
TRINITY_DN32174_c6_g1	0.000	0.000	0.000	0.796	0.837	0.000	3.880	3.071	0.000	0.000
TRINITY_DN321750_c0_g1	0.000	0.000	0.000	0.000	0.000	0.000	0.000	0.000	0.000	0.000
TRINITY_DN321753_c0_g1	0.000	0.000	0.000	0.411	0.000	0.580	0.000	0.492	0.000	0.000
TRINITY_DN321753_c3_g1	0.000	0.000	0.000	3.515	1.857	0.000	0.000	0.000	1.962	0.000
TRINITY_DN321753_c4_g1	0.000	0.000	2.173	0.000	0.000	0.000	0.000	0.000	0.000	0.000
TRINITY_DN321753_c6_g1	0.000	0.000	1.225	0.000	0.000	0.000	0.000	0.000	0.000	0.000
TRINITY_DN321753_c7_g1	0.000	0.000	0.257	0.280	0.143	0.000	0.000	0.000	0.000	0.000
TRINITY_DN321753_c8_g1	0.000	0.000	0.000	0.000	0.000	0.000	0.000	0.000	0.301	0.000
TRINITY_DN321754_c0_g1	0.000	0.000	0.000	0.000	0.725	0.000	0.000	0.000	0.000	0.000
TRINITY_DN321758_c0_g1	0.000	0.000	0.000	0.000	2.477	0.000	0.000	0.000	0.882	0.000
TRINITY_DN321758_c1_g1	0.000	0.000	0.000	0.000	0.000	0.000	0.000	0.000	0.000	0.000
TRINITY_DN321759_c0_g1	0.000	2.397	3.114	0.836	1.759	0.000	0.000	0.000	2.048	0.000
TRINITY_DN32175_c0_g1	0.000	0.000	0.000	0.369	0.000	0.000	0.000	1.038	0.000	0.000
TRINITY_DN32175_c1_g2	0.000	0.000	0.000	0.000	0.000	0.000	0.000	0.000	0.000	0.000
TRINITY_DN32175_c1_g3	0.000	0.000	0.980	1.046	0.000	0.000	0.000	0.000	0.000	0.000
TRINITY_DN32175_c1_g4	0.000	0.000	0.000	0.000	0.000	0.000	0.000	0.000	0.000	0.000
TRINITY_DN32175_c1_g5	0.000	0.000	0.000	0.000	0.000	0.000	0.000	0.000	0.000	0.000
TRINITY_DN32175_c4_g1	0.000	0.000	0.000	1.160	0.950	1.497	0.000	4.063	0.000	0.000
TRINITY_DN32175_c4_g2	0.000	0.000	0.000	0.000	0.000	0.000	0.000	0.000	0.000	0.000
TRINITY_DN321762_c0_g1	0.000	0.000	0.000	0.000	0.145	0.000	0.000	0.000	0.000	1.442
TRINITY_DN321762_c0_g2	0.000	0.000	0.000	0.000	0.000	0.000	0.000	0.000	0.000	0.000
TRINITY_DN321762_c0_g3	0.000	0.000	0.000	0.000	0.000	0.000	0.000	0.000	0.000	0.000
TRINITY_DN321762_c1_g1	0.000	0.000	0.000	0.000	0.000	0.000	0.000	1.666	0.000	0.000
TRINITY_DN321762_c1_g2	0.000	0.000	0.000	0.000	0.000	0.000	0.000	0.000	0.000	0.000
TRINITY_DN321762_c2_g1	0.000	0.000	0.000	0.000	0.000	0.000	0.000	0.000	0.000	0.000
TRINITY_DN321764_c0_g1	0.000	0.000	0.000	0.000	0.000	0.000	2.928	0.000	0.726	0.000
TRINITY_DN321765_c0_g1	21.536	9.281	1.107	106.535	1.828	5.088	7.338	1.119	1.484	21.291
TRINITY_DN321765_c1_g1	0.000	2.551	0.000	2.192	3.309	8.916	8.693	2.827	3.687	14.951
TRINITY_DN321766_c0_g1	0.000	0.000	0.000	0.000	0.000	0.000	0.000	0.000	0.000	0.000
TRINITY_DN321766_c0_g4	0.000	1.749	0.000	0.612	0.000	0.000	0.000	0.000	0.000	0.000
TRINITY_DN321766_c0_g5	0.000	1.887	0.000	0.000	0.635	0.000	0.000	0.000	0.423	0.000
TRINITY_DN321766_c7_g1	0.000	0.000	0.000	0.000	0.000	0.000	0.000	0.000	0.000	0.000
TRINITY_DN321767_c0_g1	0.000	0.000	0.000	0.813	1.718	0.000	0.000	0.000	0.499	0.000
TRINITY_DN321767_c1_g1	0.000	0.000	0.000	0.382	0.000	0.000	0.000	0.000	0.000	0.000
TRINITY_DN321768_c0_g1	0.000	0.000	0.000	0.000	0.000	0.000	0.000	0.000	0.000	0.000
TRINITY_DN321769_c0_g1	0.000	0.000	0.319	0.000	0.000	0.000	0.000	0.000	0.213	0.000
TRINITY_DN32176_c1_g1	0.000	0.000	0.000	0.388	0.182	0.000	0.000	0.000	0.000	0.000
TRINITY_DN32176_c2_g1	0.000	0.000	0.000	0.000	0.000	1.942	0.000	0.000	0.000	0.000
TRINITY_DN321770_c0_g1	0.000	0.370	0.242	0.132	0.000	0.000	0.000	0.501	0.080	0.000
TRINITY_DN321770_c1_g1	0.000	0.000	0.000	0.000	0.000	2.824	0.000	0.000	0.000	0.000
TRINITY_DN321772_c0_g1	0.000	1.348	0.000	0.160	0.000	0.000	0.000	0.000	0.193	4.858
TRINITY_DN321772_c2_g1	0.000	0.000	0.000	0.251	0.000	0.000	0.000	0.000	0.151	0.000
TRINITY_DN321774_c1_g1	0.000	0.000	0.000	0.000	0.000	0.000	0.000	0.000	0.000	0.000
TRINITY_DN321775_c0_g2	0.000	0.000	0.000	0.865	1.822	0.000	0.000	0.000	0.000	0.000
TRINITY_DN321775_c3_g1	0.000	0.436	2.558	0.502	0.500	0.000	0.000	0.000	0.453	0.000
TRINITY_DN321775_c4_g1	0.000	0.000	0.000	0.000	0.000	0.000	0.000	1.916	0.000	0.000
TRINITY_DN321776_c0_g1	0.000	0.000	0.000	0.000	0.000	0.000	0.000	0.000	0.562	0.000
TRINITY_DN321777_c2_g1	0.000	0.000	0.000	1.305	0.000	0.000	0.000	0.000	0.000	0.000
TRINITY_DN321778_c0_g1	0.000	0.136	0.744	0.000	0.000	0.000	2.248	0.137	1.960	7.443
TRINITY_DN321778_c0_g2	0.000	0.000	0.000	0.000	0.000	0.000	0.000	0.000	0.169	0.000
TRINITY_DN321779_c0_g1	0.000	0.000	0.961	0.259	0.000	0.736	0.000	0.000	0.510	0.000
TRINITY_DN321779_c1_g1	0.000	0.000	0.000	2.619	0.686	0.000	0.000	0.000	0.295	6.713
TRINITY_DN32177_c0_g2	0.000	0.000	0.000	90.527	0.000	0.000	0.000	0.000	0.000	0.000
TRINITY_DN32177_c1_g1	0.000	3.783	8.945	0.000	1.872	2.768	2.374	1.836	1.299	0.000
TRINITY_DN32177_c1_g2	0.000	0.000	0.000	0.000	0.000	0.000	0.000	0.000	0.000	0.000
TRINITY_DN32177_c4_g1	0.000	0.000	1.236	0.000	0.000	0.000	0.000	0.000	0.000	0.000
TRINITY_DN321780_c0_g1	0.000	0.000	0.000	0.000	0.000	0.000	0.000	0.000	0.000	0.000
TRINITY_DN321780_c0_g2	0.000	0.000	0.000	0.000	0.000	0.000	0.000	0.000	0.000	0.000
TRINITY_DN321782_c0_g2	0.000	0.000	0.000	0.000	0.662	0.000	0.000	0.000	0.000	0.000
TRINITY_DN321783_c0_g1	0.000	0.000	0.942	0.000	1.053	0.000	0.000	0.000	0.000	0.000
TRINITY_DN321784_c0_g1	0.000	0.000	0.000	0.485	0.000	0.687	1.196	0.000	0.292	0.000
TRINITY_DN321785_c0_g1	0.000	0.000	0.859	0.000	0.000	0.000	0.000	0.000	0.280	0.000
TRINITY_DN321786_c0_g1	0.000	0.000	0.000	0.000	0.000	0.000	0.000	0.000	0.000	0.000
TRINITY_DN321788_c0_g1	0.000	0.000	0.000	0.000	0.000	0.000	0.000	0.000	0.000	0.000
TRINITY_DN321789_c0_g1	0.000	1.948	0.426	0.000	0.470	0.000	0.000	0.000	0.553	0.000
TRINITY_DN321789_c1_g1	0.000	0.000	0.000	0.286	0.292	0.000	0.000	1.072	0.172	0.000
TRINITY_DN32178_c0_g1	0.000	0.000	0.000	0.000	0.000	0.000	0.000	0.000	0.000	0.000
TRINITY_DN32178_c0_g2	0.000	0.000	0.000	0.000	0.000	0.000	0.000	0.000	0.000	0.000
TRINITY_DN32178_c0_g3	0.000	0.000	0.000	0.000	0.000	0.000	0.000	0.000	0.000	0.000
TRINITY_DN32178_c0_g5	0.000	0.000	0.000	0.000	0.000	0.000	0.000	0.000	0.000	0.000
TRINITY_DN32178_c0_g7	0.000	0.000	0.000	0.000	0.000	0.000	0.680	0.000	0.083	0.000
TRINITY_DN32178_c5_g1	0.000	0.000	0.000	0.000	0.808	0.000	0.000	0.000	0.849	0.000
TRINITY_DN321790_c1_g1	0.000	0.000	0.000	0.000	0.000	0.000	0.000	0.000	0.000	0.000
TRINITY_DN321791_c0_g1	0.000	0.000	0.000	0.000	1.704	0.000	0.000	0.000	0.000	0.000
TRINITY_DN321792_c0_g1	0.000	0.000	0.000	0.000	0.000	0.000	0.000	0.000	0.000	0.000
TRINITY_DN321794_c0_g1	0.000	0.000	1.394	0.281	0.000	0.000	0.000	2.892	1.544	0.000
TRINITY_DN321794_c1_g1	0.000	0.000	0.000	0.000	0.000	0.000	0.000	0.000	0.000	0.000
TRINITY_DN321797_c0_g1	0.000	0.000	4.840	0.000	1.362	0.000	0.000	0.000	0.000	0.000
TRINITY_DN321798_c0_g1	0.000	0.000	0.000	0.000	0.000	0.000	0.000	0.000	0.000	0.000
TRINITY_DN321798_c0_g2	0.000	0.000	0.000	0.223	0.000	0.000	0.000	0.000	0.000	2.266
TRINITY_DN321799_c0_g1	0.000	0.000	0.000	0.000	0.000	0.000	0.000	0.000	0.000	0.000
TRINITY_DN32179_c0_g3	0.000	0.000	0.000	0.000	0.343	0.000	0.000	0.000	0.000	0.000
TRINITY_DN32179_c2_g1	0.000	0.000	0.000	0.637	0.000	1.834	0.000	2.452	0.000	0.000
TRINITY_DN32179_c2_g2	0.000	0.000	0.000	0.000	0.000	0.000	3.523	0.000	0.000	0.000
TRINITY_DN32179_c4_g1	0.000	0.568	2.589	0.000	0.414	0.281	0.499	0.388	0.491	0.000
TRINITY_DN32179_c5_g1	0.000	0.000	0.630	0.000	0.000	0.000	0.000	0.000	0.570	0.000
TRINITY_DN3217_c0_g1	0.000	1.016	0.554	1.442	0.118	0.253	1.067	1.733	1.643	4.226
TRINITY_DN3217_c17_g1	0.000	0.000	0.000	0.000	0.000	0.000	0.000	0.000	0.145	0.000
TRINITY_DN3217_c1_g1	3.120	3.444	4.701	2.497	3.384	3.984	2.883	2.018	2.625	2.910
TRINITY_DN3217_c1_g2	2.443	1.663	3.604	1.115	0.945	2.853	0.000	4.466	0.922	0.867
TRINITY_DN3217_c1_g3	5.153	4.471	3.844	2.737	8.574	4.002	3.293	4.239	3.098	4.695
TRINITY_DN3217_c2_g1	0.000	0.000	0.000	0.000	0.000	0.000	0.000	0.000	0.000	0.000
TRINITY_DN3217_c4_g1	0.000	2.565	2.241	1.802	1.957	1.699	0.000	0.000	2.235	0.000
TRINITY_DN3217_c5_g2	0.000	0.000	0.000	0.000	0.000	0.000	0.000	4.777	0.000	0.000
TRINITY_DN3217_c8_g1	0.000	7.418	0.987	1.483	0.827	1.067	0.000	3.039	0.954	3.807
TRINITY_DN321800_c0_g1	0.000	0.000	0.000	0.000	0.000	0.000	0.000	0.000	0.000	0.000
TRINITY_DN321800_c2_g1	0.000	0.000	0.000	0.000	0.000	0.000	0.000	0.000	0.000	0.000
TRINITY_DN321801_c1_g1	0.000	0.000	0.694	0.369	0.000	0.000	0.000	0.000	0.224	0.000
TRINITY_DN321803_c1_g1	0.000	0.000	1.427	0.000	0.000	0.000	0.000	0.000	0.469	0.000
TRINITY_DN321803_c1_g2	0.000	0.000	0.000	0.000	0.000	0.000	0.000	0.000	0.000	0.000
TRINITY_DN321803_c1_g3	0.000	0.000	0.000	0.000	0.359	0.000	0.000	0.000	0.211	0.000
TRINITY_DN321804_c0_g1	0.000	0.000	0.628	0.682	0.000	0.000	0.561	0.000	0.551	0.000
TRINITY_DN321804_c0_g2	0.000	0.000	0.000	0.000	0.000	0.000	0.000	0.000	0.000	0.000
TRINITY_DN321804_c2_g1	0.000	0.000	1.687	0.000	0.469	0.000	0.000	0.000	0.000	0.000
TRINITY_DN321804_c6_g1	0.000	0.000	0.000	0.000	0.000	0.000	0.000	0.000	0.225	0.000
TRINITY_DN321805_c0_g1	0.000	0.000	0.000	0.290	0.000	0.000	0.000	0.000	0.559	0.000
TRINITY_DN321806_c2_g1	0.000	0.000	0.000	0.000	0.000	0.000	0.000	0.000	0.000	0.000
TRINITY_DN321808_c0_g1	0.000	0.000	0.000	0.000	0.000	0.000	0.000	2.914	0.000	0.000
TRINITY_DN321809_c0_g1	0.000	0.000	0.000	0.000	0.000	0.000	0.000	0.000	0.687	0.000
TRINITY_DN32180_c0_g1	0.000	0.000	0.000	0.000	0.945	0.000	0.000	0.000	0.552	0.000
TRINITY_DN321812_c1_g1	2.899	0.747	0.000	0.266	0.271	0.371	0.000	0.000	0.000	0.000
TRINITY_DN321813_c0_g2	0.000	0.000	0.000	0.000	0.000	0.000	0.000	0.000	0.000	0.000
TRINITY_DN321814_c0_g1	0.000	0.000	0.000	0.801	0.000	0.000	0.000	0.000	0.490	0.000
TRINITY_DN321816_c0_g1	0.000	0.000	1.439	0.000	0.000	0.000	0.000	0.000	0.000	0.000
TRINITY_DN321818_c1_g1	0.000	0.000	0.000	0.000	0.000	0.000	0.000	1.104	0.000	0.000
TRINITY_DN321819_c0_g1	0.000	0.000	0.000	0.000	0.000	0.000	0.000	0.000	0.000	0.000
TRINITY_DN32181_c0_g1	0.000	0.000	0.000	0.000	0.658	0.000	0.000	0.000	0.000	2.183
TRINITY_DN32181_c0_g2	0.000	0.000	0.000	0.000	0.000	5.127	0.000	0.000	0.000	0.000
TRINITY_DN32181_c11_g1	0.000	0.000	0.000	0.000	0.000	0.000	0.000	0.000	0.000	0.000
TRINITY_DN32181_c12_g1	0.000	0.000	1.032	0.000	0.000	0.000	0.000	0.000	0.000	0.000
TRINITY_DN32181_c14_g1	0.000	0.000	0.000	0.757	0.000	0.000	0.000	0.000	0.000	0.000
TRINITY_DN32181_c1_g1	0.000	0.000	0.779	0.000	0.000	0.000	0.000	0.000	0.000	0.000
TRINITY_DN32181_c2_g1	0.000	0.000	0.000	0.000	0.456	0.000	0.000	0.000	0.000	0.000
TRINITY_DN32181_c3_g1	0.000	0.000	0.000	0.083	0.000	0.687	0.000	0.000	0.050	0.000
TRINITY_DN32181_c3_g2	0.000	0.000	0.877	0.000	0.000	0.000	0.000	0.601	0.000	0.000
TRINITY_DN32181_c4_g1	0.000	0.000	0.000	0.000	0.000	0.000	0.000	0.000	0.000	0.000
TRINITY_DN32181_c5_g1	0.000	0.000	0.000	0.000	0.000	0.000	0.000	0.000	0.000	0.000
TRINITY_DN32181_c7_g2	0.000	0.000	0.000	0.000	0.000	0.000	0.000	0.000	0.065	0.000
TRINITY_DN321820_c0_g1	0.000	2.330	0.762	0.814	0.000	0.000	0.000	0.000	0.743	0.000
TRINITY_DN321821_c0_g1	0.000	0.000	1.961	0.264	1.621	0.000	0.000	0.000	0.318	0.000
TRINITY_DN321821_c2_g1	0.000	1.889	0.000	0.000	0.000	0.000	0.000	0.000	0.201	0.000
TRINITY_DN321821_c3_g1	0.000	0.000	0.000	0.329	0.339	0.000	0.000	0.000	0.199	0.000
TRINITY_DN321821_c4_g1	0.000	0.000	0.000	0.000	0.894	0.000	0.000	0.000	0.000	0.000
TRINITY_DN321822_c0_g1	0.000	0.000	0.000	0.000	0.000	0.000	0.000	0.000	0.000	0.000
TRINITY_DN321823_c2_g1	0.000	0.000	0.000	0.000	0.000	0.000	0.000	0.000	0.000	0.000
TRINITY_DN321825_c0_g1	0.000	0.000	0.000	0.000	0.000	0.000	0.000	0.000	0.000	0.000
TRINITY_DN321825_c1_g1	0.000	0.000	0.000	0.000	0.000	0.000	0.000	0.000	0.000	0.000
TRINITY_DN321825_c2_g1	0.000	0.000	0.000	0.000	0.000	0.000	0.000	0.000	0.178	0.000
TRINITY_DN321825_c3_g1	0.000	0.000	2.124	0.000	0.000	0.000	0.000	0.000	0.000	0.000
TRINITY_DN321826_c0_g1	0.000	0.000	0.000	0.000	0.000	0.000	0.000	0.000	0.442	0.000
TRINITY_DN321826_c1_g1	0.000	1.788	0.000	0.000	0.000	1.793	0.000	0.000	0.382	0.000
TRINITY_DN321826_c2_g1	0.000	0.000	0.000	0.000	0.000	0.000	0.000	0.000	0.930	0.000
TRINITY_DN321826_c3_g1	0.000	2.034	0.000	0.000	0.000	0.000	0.000	0.000	0.000	7.231
TRINITY_DN321826_c5_g1	0.000	0.000	0.000	0.000	0.000	0.000	0.000	0.000	0.000	0.000
TRINITY_DN321826_c7_g1	0.000	0.000	0.000	0.000	0.000	0.000	0.000	0.000	0.000	0.000
TRINITY_DN321826_c8_g1	0.000	0.000	0.000	0.000	0.894	0.000	0.000	0.000	0.000	0.000
TRINITY_DN321827_c0_g1	0.000	0.000	0.000	0.000	0.000	1.898	0.000	0.000	0.000	0.000
TRINITY_DN32182_c0_g1	0.000	0.000	0.000	0.000	0.000	0.000	0.000	0.000	0.000	0.000
TRINITY_DN32182_c1_g1	0.000	0.000	0.000	0.000	0.000	0.000	0.000	0.000	0.000	0.000
TRINITY_DN32182_c1_g2	0.000	0.575	1.427	0.000	0.000	0.000	0.000	0.000	0.245	0.000
TRINITY_DN32182_c1_g3	0.000	0.844	2.213	0.297	0.000	0.000	1.467	0.000	0.326	0.000
TRINITY_DN32182_c1_g4	0.000	0.000	0.000	0.132	0.000	0.000	0.000	0.000	0.000	0.000
TRINITY_DN321830_c0_g1	0.000	0.000	0.000	0.000	0.000	0.741	0.000	0.000	0.000	0.000
TRINITY_DN321832_c1_g1	0.000	0.000	0.000	0.000	0.000	0.000	0.000	0.000	1.289	0.000
TRINITY_DN321832_c5_g1	0.000	0.484	0.000	0.000	0.000	0.000	0.000	0.000	0.000	0.000
TRINITY_DN321832_c7_g1	0.000	0.000	0.000	0.891	0.464	0.000	0.000	0.000	0.000	0.000
TRINITY_DN321833_c0_g1	0.000	0.000	0.000	0.000	0.000	0.000	4.281	0.000	0.523	0.000
TRINITY_DN321833_c0_g3	0.000	0.000	0.000	0.000	0.000	0.000	0.000	0.000	0.000	0.000
TRINITY_DN321834_c0_g1	0.000	0.000	0.000	0.000	0.424	0.000	0.000	0.000	0.498	0.000
TRINITY_DN321836_c0_g1	0.000	0.583	0.000	0.000	0.211	1.751	0.000	0.776	0.249	0.000
TRINITY_DN321837_c0_g2	0.000	0.000	0.000	0.000	0.000	0.000	0.000	0.000	0.000	0.000
TRINITY_DN321837_c1_g1	0.000	1.466	0.000	0.000	0.918	0.000	0.000	0.000	0.000	2.641
TRINITY_DN321837_c2_g1	0.000	0.000	0.000	0.283	1.158	0.000	0.000	0.000	0.683	0.000
TRINITY_DN321837_c3_g2	0.000	0.000	0.000	0.000	0.000	0.000	0.000	0.000	0.000	0.000
TRINITY_DN321837_c4_g1	0.000	0.000	0.000	0.000	0.000	0.000	0.000	0.000	0.000	0.000
TRINITY_DN321837_c4_g2	0.000	0.000	0.000	0.000	0.000	0.000	0.000	0.000	0.000	0.000
TRINITY_DN321837_c5_g1	0.000	0.000	0.000	0.000	0.000	0.000	0.000	0.000	0.000	0.000
TRINITY_DN321837_c7_g1	0.000	0.000	0.000	0.000	0.352	0.000	0.000	0.000	0.000	0.000
TRINITY_DN321838_c0_g1	0.000	0.000	0.461	0.000	0.128	0.000	0.000	0.000	0.000	0.000
TRINITY_DN321838_c1_g1	0.000	0.000	0.000	0.232	0.000	0.000	0.000	0.000	0.000	0.000
TRINITY_DN321839_c0_g2	0.000	0.000	0.000	0.000	0.000	0.000	0.000	0.000	0.961	0.000
TRINITY_DN321839_c1_g1	0.000	0.000	0.000	0.000	0.000	0.000	0.000	0.000	0.000	0.000
TRINITY_DN321839_c2_g1	0.000	0.000	0.000	0.000	0.000	0.000	0.000	0.000	0.000	0.000
TRINITY_DN321839_c2_g3	0.000	0.000	0.000	0.850	0.000	0.000	0.000	0.000	0.000	0.000
TRINITY_DN321839_c3_g1	0.000	0.000	0.000	0.000	0.000	0.000	0.000	0.000	0.000	0.000
TRINITY_DN32183_c0_g1	0.000	0.000	0.000	2.714	0.000	0.000	0.000	0.000	0.000	0.000
TRINITY_DN32183_c1_g1	0.000	0.000	0.000	0.466	1.460	2.693	0.000	0.000	1.289	0.000
TRINITY_DN32183_c1_g2	0.000	0.000	0.000	0.000	0.000	0.000	2.434	0.000	0.000	0.000
TRINITY_DN321840_c0_g1	0.000	0.000	0.427	0.922	0.000	0.000	2.277	0.000	0.694	2.346
TRINITY_DN321840_c1_g1	0.000	0.000	0.000	0.000	0.000	0.000	0.000	0.000	0.000	0.000
TRINITY_DN321844_c0_g1	0.000	0.000	0.000	0.000	0.000	0.000	0.000	0.000	0.000	0.000
TRINITY_DN321846_c0_g1	0.000	0.000	0.000	0.000	0.000	3.163	0.000	0.000	0.111	0.000
TRINITY_DN321846_c1_g1	0.000	0.000	2.041	0.000	0.000	1.247	0.000	0.000	0.133	0.000
TRINITY_DN321847_c0_g1	0.000	0.000	0.000	0.000	0.000	0.000	0.000	0.000	0.000	0.000
TRINITY_DN32184_c0_g1	0.000	0.000	0.000	0.000	0.000	0.000	0.000	3.369	0.000	0.000
TRINITY_DN321850_c0_g1	0.000	0.000	2.930	0.788	0.000	0.000	0.000	0.000	0.481	0.000
TRINITY_DN321851_c0_g1	0.000	2.115	0.000	0.000	0.000	0.000	0.000	0.000	0.000	0.000
TRINITY_DN321852_c0_g1	0.000	1.210	0.000	0.000	0.000	0.000	0.000	0.000	0.514	0.000
TRINITY_DN321852_c1_g1	0.000	0.000	0.000	0.000	0.000	0.000	0.000	0.000	0.000	0.000
TRINITY_DN321852_c2_g1	0.000	0.000	0.000	0.000	0.000	0.000	0.000	0.000	0.665	0.000
TRINITY_DN321852_c3_g1	0.000	0.000	0.000	0.000	0.000	0.000	0.000	0.000	0.307	0.000
TRINITY_DN321853_c1_g1	0.000	0.332	0.216	0.354	0.000	0.658	1.166	0.450	0.072	0.000
TRINITY_DN321853_c2_g1	0.000	0.000	0.000	0.000	0.000	0.000	4.427	0.000	0.000	0.000
TRINITY_DN321853_c3_g1	0.000	0.000	0.589	0.000	0.000	0.000	0.000	0.000	0.000	0.000
TRINITY_DN321855_c0_g2	0.000	0.000	0.000	0.000	0.000	0.000	0.000	0.000	0.546	0.000
TRINITY_DN321856_c0_g1	0.000	0.000	0.000	0.000	0.000	0.000	0.000	0.000	0.000	0.000
TRINITY_DN321857_c0_g1	0.000	0.000	0.000	0.209	1.279	0.000	0.000	0.000	0.251	0.000
TRINITY_DN321858_c0_g1	0.000	0.000	0.000	0.000	0.000	0.000	0.000	0.000	0.000	0.000
TRINITY_DN321858_c2_g1	0.000	0.000	0.000	0.000	0.000	5.078	0.000	0.000	0.000	0.000
TRINITY_DN321859_c0_g1	0.000	0.000	0.000	0.000	0.000	0.000	0.000	0.000	0.000	0.000
TRINITY_DN32185_c0_g1	0.000	0.000	0.000	0.510	0.000	0.000	0.000	0.000	0.000	0.000
TRINITY_DN32185_c0_g2	0.000	0.000	5.992	0.198	0.000	3.445	0.000	0.000	1.596	0.000
TRINITY_DN32185_c0_g3	0.000	0.000	0.000	0.620	0.000	0.885	1.529	0.000	1.311	0.000
TRINITY_DN32185_c1_g1	0.000	0.000	5.620	0.000	0.793	0.000	3.697	0.000	0.000	0.000
TRINITY_DN32185_c2_g1	0.000	0.000	1.394	0.000	0.000	2.148	0.000	0.000	0.000	0.000
TRINITY_DN321860_c0_g1	0.000	0.000	0.000	0.000	1.961	0.000	0.000	0.000	0.000	0.000
TRINITY_DN321860_c0_g2	0.000	0.000	0.000	0.000	0.000	0.000	0.000	0.000	0.000	0.000
TRINITY_DN321860_c1_g1	0.000	0.000	0.000	0.000	0.316	0.000	0.000	0.000	0.000	0.000
TRINITY_DN321860_c5_g1	0.000	0.000	0.000	0.000	0.000	0.000	0.000	0.000	0.000	0.000
TRINITY_DN321860_c6_g1	0.000	0.000	0.000	0.000	0.000	0.000	0.000	0.000	0.000	0.000
TRINITY_DN321861_c0_g1	0.000	0.292	0.000	0.000	0.532	0.697	0.000	0.796	0.592	0.000
TRINITY_DN321861_c1_g1	0.000	0.000	0.000	0.000	0.000	0.000	0.000	0.000	0.000	0.000
TRINITY_DN321862_c0_g1	0.000	0.000	3.340	0.000	0.000	0.000	0.000	0.000	0.000	0.000
TRINITY_DN321862_c1_g1	0.000	0.000	0.000	0.000	0.000	0.000	0.000	0.000	0.000	0.000
TRINITY_DN321862_c2_g1	0.000	0.000	0.000	0.000	0.000	0.000	0.000	0.000	0.144	0.000
TRINITY_DN321862_c4_g1	0.000	0.000	0.000	0.000	0.000	0.000	0.000	0.000	0.000	0.000
TRINITY_DN321863_c1_g1	0.000	0.000	0.000	1.181	0.000	0.000	0.000	0.000	0.000	0.000
TRINITY_DN321868_c0_g1	0.000	0.000	0.000	0.000	0.000	0.000	0.000	0.000	0.000	0.000
TRINITY_DN32186_c0_g1	0.000	0.000	0.000	0.000	0.000	0.000	0.000	0.000	0.577	0.000
TRINITY_DN32186_c10_g1	0.000	0.000	0.000	0.000	0.000	0.000	0.000	0.000	0.115	0.000
TRINITY_DN32186_c12_g1	0.000	0.000	0.000	0.540	0.000	0.000	0.000	0.000	0.000	0.000
TRINITY_DN32186_c13_g1	0.000	0.000	0.000	0.000	0.000	0.000	0.000	0.000	0.465	0.000
TRINITY_DN32186_c14_g1	0.000	0.000	0.000	0.000	0.000	0.000	0.000	0.000	0.000	0.000
TRINITY_DN32186_c2_g1	0.000	0.000	0.000	0.000	0.000	0.000	0.000	0.000	0.000	0.000
TRINITY_DN32186_c3_g1	0.000	0.000	0.000	0.000	0.000	0.000	0.000	2.938	0.587	0.000
TRINITY_DN32186_c7_g1	0.000	0.000	0.000	0.000	0.000	0.000	0.000	0.000	0.000	0.000
TRINITY_DN32186_c9_g1	0.000	0.000	4.183	0.000	0.000	0.000	0.000	0.000	0.000	0.000
TRINITY_DN321870_c1_g1	0.000	0.000	0.000	0.000	0.000	0.000	0.000	0.000	0.279	0.000
TRINITY_DN321870_c2_g1	0.000	0.000	0.000	0.000	0.000	0.000	0.000	0.000	0.000	0.000
TRINITY_DN321871_c0_g1	0.000	1.616	0.000	0.000	0.000	0.000	0.000	4.688	0.000	0.000
TRINITY_DN321871_c2_g1	0.000	0.000	0.000	0.000	0.000	0.000	0.000	3.016	0.000	0.000
TRINITY_DN321871_c4_g1	0.000	0.000	2.241	0.796	0.000	0.000	0.000	0.000	0.485	0.000
TRINITY_DN321872_c0_g1	0.000	0.000	0.729	0.000	0.000	0.000	0.000	0.000	0.000	0.000
TRINITY_DN321873_c0_g1	0.000	0.000	0.000	0.255	0.000	0.000	0.000	0.000	0.000	0.000
TRINITY_DN321873_c0_g2	0.000	0.309	0.768	0.188	0.840	0.152	0.696	0.643	0.634	0.000
TRINITY_DN321873_c0_g3	0.000	0.000	0.000	0.000	0.000	0.269	0.000	0.000	0.235	0.000
TRINITY_DN321873_c4_g1	0.000	0.000	0.000	0.000	0.000	0.000	0.000	0.000	0.000	0.000
TRINITY_DN321875_c0_g1	0.000	0.000	2.062	0.000	0.000	0.000	0.000	0.000	0.000	0.000
TRINITY_DN321876_c0_g3	0.000	0.000	0.000	0.000	0.000	0.000	0.000	0.000	0.000	0.000
TRINITY_DN321876_c0_g4	0.000	0.000	0.791	1.687	0.000	0.000	0.000	1.601	0.000	0.000
TRINITY_DN321876_c1_g1	0.000	0.000	0.000	0.000	0.000	0.000	0.000	0.000	0.000	0.000
TRINITY_DN321877_c0_g1	0.000	0.000	0.000	0.000	0.000	0.000	0.000	0.000	0.393	0.000
TRINITY_DN321877_c1_g1	0.000	0.000	0.000	0.000	0.000	0.000	0.000	0.000	0.000	0.000
TRINITY_DN321877_c3_g1	0.000	0.000	2.957	0.000	1.101	0.000	0.000	0.000	0.000	0.000
TRINITY_DN321878_c0_g1	0.000	0.407	0.704	0.339	0.597	0.401	0.000	0.000	0.267	0.000
TRINITY_DN32187_c0_g1	33.037	40.428	49.160	28.651	39.737	45.301	32.510	51.813	68.343	127.760
TRINITY_DN32187_c0_g2	0.000	27.855	28.755	28.320	53.984	38.724	65.496	35.691	65.787	65.348
TRINITY_DN32187_c0_g3	5.101	0.192	2.163	0.400	0.713	0.706	2.316	0.429	0.210	4.592
TRINITY_DN32187_c1_g1	1.601	0.203	0.818	0.160	0.200	0.000	0.245	0.000	0.184	0.000
TRINITY_DN321880_c0_g1	0.000	0.000	0.000	2.263	1.587	0.000	0.000	0.000	0.296	0.000
TRINITY_DN321880_c1_g2	0.000	0.000	0.000	0.555	0.000	1.105	0.000	2.124	0.454	0.000
TRINITY_DN321880_c1_g3	0.000	0.000	0.000	1.301	0.000	0.000	0.000	0.000	0.399	0.000
TRINITY_DN321880_c2_g1	0.000	0.000	0.000	0.000	2.092	0.000	0.000	0.000	0.000	0.000
TRINITY_DN321883_c0_g1	2.868	1.479	1.446	0.920	0.940	0.000	0.000	0.499	0.716	0.000
TRINITY_DN321883_c1_g1	0.000	0.603	0.785	0.644	0.220	0.000	0.000	0.000	0.065	0.000
TRINITY_DN321884_c0_g1	0.000	0.445	1.012	0.476	0.244	0.439	0.391	0.000	0.338	0.816
TRINITY_DN321885_c0_g1	0.000	0.000	0.000	0.000	0.000	0.000	2.191	0.000	0.000	0.000
TRINITY_DN321885_c1_g1	0.000	0.000	0.000	0.000	0.000	0.000	5.345	1.035	0.990	0.000
TRINITY_DN321885_c2_g1	0.000	1.553	1.012	0.000	0.000	0.000	0.000	1.035	0.000	0.000
TRINITY_DN321886_c0_g1	0.000	0.000	0.000	0.000	0.000	0.000	0.000	0.000	0.000	0.000
TRINITY_DN321887_c0_g1	0.000	0.000	0.000	0.000	0.000	0.000	0.000	0.000	0.000	0.000
TRINITY_DN321888_c3_g1	0.000	0.000	0.000	0.000	0.000	0.000	0.000	0.000	0.000	0.000
TRINITY_DN321889_c0_g1	0.000	3.297	0.000	0.000	0.000	0.000	0.000	0.000	0.000	0.000
TRINITY_DN321889_c1_g1	0.000	1.958	0.000	0.000	0.000	0.000	0.000	0.000	0.000	0.000
TRINITY_DN32188_c0_g1	0.000	0.000	0.000	0.730	1.532	0.000	0.000	0.000	0.000	0.000
TRINITY_DN32188_c0_g2	0.000	0.446	0.963	0.158	1.258	0.000	0.523	0.000	0.292	0.000
TRINITY_DN32188_c10_g1	0.000	0.000	0.000	0.000	0.000	0.000	0.000	0.000	0.000	0.000
TRINITY_DN32188_c1_g1	0.000	2.777	1.816	0.393	0.402	2.775	0.971	0.740	0.592	0.000
TRINITY_DN32188_c2_g2	0.000	0.000	0.000	0.000	0.000	0.000	4.061	0.000	0.000	0.000
TRINITY_DN32188_c3_g1	0.000	1.069	0.000	0.450	0.000	2.193	0.692	0.000	0.513	0.000
TRINITY_DN32188_c6_g1	0.000	0.000	0.000	0.000	0.000	0.000	0.000	0.000	0.000	0.000
TRINITY_DN32188_c7_g1	0.000	0.000	0.000	0.000	0.000	0.000	0.000	0.000	0.000	0.000
TRINITY_DN32188_c7_g2	0.000	0.000	1.177	0.000	0.000	0.000	0.000	0.000	0.000	0.000
TRINITY_DN32188_c8_g1	0.000	0.000	0.000	1.077	0.275	0.000	0.000	0.000	0.162	0.000
TRINITY_DN32188_c9_g1	0.000	0.000	0.000	0.000	0.000	0.000	0.000	0.000	0.000	0.000
TRINITY_DN321890_c0_g2	0.000	0.000	0.000	0.680	0.000	0.000	0.000	0.000	0.474	0.000
TRINITY_DN321890_c0_g5	0.000	0.000	0.000	0.000	0.000	0.000	0.000	0.000	0.000	0.000
TRINITY_DN321890_c3_g1	7.484	0.000	0.000	0.000	0.000	0.000	0.000	0.000	0.823	0.000
TRINITY_DN321890_c4_g1	0.000	0.000	0.000	0.000	0.000	0.000	0.000	0.000	0.000	0.000
TRINITY_DN321891_c0_g1	3.055	0.000	0.000	0.000	0.143	0.000	0.000	0.532	0.000	0.000
TRINITY_DN321893_c0_g1	0.000	0.000	0.265	0.000	0.147	0.000	0.000	0.000	0.000	0.000
TRINITY_DN321893_c1_g1	0.000	0.000	0.000	0.000	0.000	0.000	0.000	0.000	0.000	0.000
TRINITY_DN321893_c1_g2	0.000	0.000	0.000	1.080	0.000	0.000	0.000	3.039	0.325	0.000
TRINITY_DN321893_c1_g3	0.000	3.266	2.854	0.000	2.385	4.377	0.000	0.000	0.000	0.000
TRINITY_DN321893_c1_g4	0.000	0.000	0.000	0.000	0.000	0.000	0.000	0.000	0.000	0.000
TRINITY_DN321893_c2_g1	0.000	0.000	0.429	0.000	0.060	0.813	0.000	0.687	0.108	0.000
TRINITY_DN321894_c0_g1	0.000	0.000	0.000	0.000	1.847	0.000	0.000	0.000	0.355	3.665
TRINITY_DN321894_c0_g2	0.000	2.494	0.000	0.000	0.000	0.000	0.000	0.000	1.609	0.000
TRINITY_DN321895_c0_g1	0.000	0.000	1.062	0.000	0.000	0.000	0.000	0.000	0.696	0.000
TRINITY_DN321895_c0_g2	0.000	0.000	0.000	0.000	0.000	0.000	0.000	0.000	0.000	0.000
TRINITY_DN321896_c0_g1	0.000	0.000	0.000	0.000	0.000	0.000	0.000	1.285	0.000	0.000
TRINITY_DN321897_c0_g1	0.000	0.000	0.000	0.000	0.000	0.000	0.000	0.000	0.000	0.000
TRINITY_DN321897_c1_g1	0.000	0.000	0.000	0.000	0.307	0.000	0.742	0.000	0.000	0.000
TRINITY_DN321898_c0_g1	0.000	0.000	0.000	0.000	0.000	0.000	0.000	0.000	0.000	0.000
TRINITY_DN321898_c1_g1	0.000	0.000	0.000	0.000	0.000	0.000	0.000	0.000	0.000	0.000
TRINITY_DN321899_c0_g1	0.000	1.996	0.631	0.000	0.000	1.444	0.000	0.000	0.103	0.000
TRINITY_DN321899_c0_g2	0.000	14.065	2.865	1.994	0.000	1.897	6.485	0.000	1.496	0.000
TRINITY_DN321899_c0_g3	0.000	0.000	0.000	0.000	0.000	0.000	0.000	0.000	0.000	0.000
TRINITY_DN32189_c0_g1	3.292	10.166	7.455	8.195	8.372	7.611	9.422	9.116	15.031	11.790
TRINITY_DN32189_c0_g2	0.000	0.468	0.618	0.314	0.230	0.449	0.000	0.346	0.388	0.349
TRINITY_DN32189_c0_g3	1.116	2.308	1.810	0.898	1.851	1.097	1.356	1.373	0.904	0.521
TRINITY_DN32189_c1_g1	0.000	2.041	0.000	0.000	0.000	0.000	0.000	0.000	0.586	0.000
TRINITY_DN32189_c3_g2	0.000	0.000	0.000	0.000	0.000	0.000	0.000	0.000	0.522	0.000
TRINITY_DN3218_c1_g1	0.000	0.366	2.146	0.260	0.664	0.726	0.000	0.989	0.157	0.000
TRINITY_DN3218_c2_g1	0.000	0.000	1.607	0.288	0.412	0.820	0.000	0.000	0.000	0.000
TRINITY_DN3218_c2_g2	0.000	0.000	0.000	0.000	0.000	0.000	0.000	0.000	0.330	0.000
TRINITY_DN3218_c2_g3	0.000	4.988	0.000	0.000	0.000	0.000	0.000	0.000	0.000	0.000
TRINITY_DN3218_c2_g4	0.000	0.000	9.105	2.698	3.950	6.211	0.000	5.231	3.960	0.000
TRINITY_DN321901_c0_g1	0.000	0.000	0.000	0.000	0.000	1.860	0.000	0.000	0.000	0.000
TRINITY_DN321902_c0_g1	0.000	0.000	0.000	0.000	0.889	0.810	0.000	0.000	0.261	0.000
TRINITY_DN321902_c1_g1	0.000	0.000	0.000	0.000	0.006	0.000	0.000	0.000	0.000	0.000
TRINITY_DN321903_c0_g1	0.000	0.000	0.000	0.000	1.565	0.000	1.259	0.000	0.000	0.000
TRINITY_DN321904_c0_g1	1.091	0.892	0.089	0.317	0.033	0.089	0.878	0.000	0.929	0.000
TRINITY_DN321904_c2_g1	0.000	0.000	0.000	0.000	0.000	0.000	0.000	0.000	0.000	0.000
TRINITY_DN321904_c3_g1	0.000	0.000	0.000	0.000	0.000	0.000	0.000	0.000	0.000	0.000
TRINITY_DN321905_c0_g1	0.000	0.418	0.632	0.447	0.357	0.684	0.245	0.387	0.182	0.515
TRINITY_DN321906_c0_g2	0.000	0.000	0.000	0.000	0.000	0.000	0.000	0.000	0.000	0.000
TRINITY_DN321906_c0_g4	0.000	0.000	0.000	0.000	0.000	0.000	0.000	2.892	0.000	0.000
TRINITY_DN321908_c0_g1	0.000	1.580	0.000	0.000	0.000	0.000	0.000	0.000	0.000	0.000
TRINITY_DN321908_c0_g2	0.000	0.000	0.000	0.000	0.822	0.000	0.000	0.000	0.000	0.000
TRINITY_DN321908_c0_g3	0.000	0.666	0.436	0.000	0.000	0.000	0.000	1.765	0.851	0.000
TRINITY_DN321908_c1_g1	0.000	0.000	0.000	0.000	0.000	0.000	0.000	0.000	0.000	0.000
TRINITY_DN321908_c1_g2	0.000	0.000	0.000	0.000	0.000	0.000	0.000	0.000	0.000	0.000
TRINITY_DN321909_c0_g1	0.000	0.000	1.833	0.000	0.511	0.000	7.254	0.000	0.299	0.000
TRINITY_DN32190_c0_g1	0.000	0.092	0.000	0.000	0.000	0.000	0.000	0.000	0.019	0.000
TRINITY_DN32190_c0_g2	0.000	0.000	0.000	0.000	0.000	0.184	0.000	0.000	0.000	0.000
TRINITY_DN32190_c0_g3	0.000	0.000	0.000	0.000	0.000	0.000	0.000	0.000	0.000	0.000
TRINITY_DN32190_c0_g4	0.000	9.319	1.012	0.540	0.564	1.553	0.000	0.000	2.042	0.000
TRINITY_DN32190_c1_g1	0.000	0.000	0.000	0.000	0.000	0.000	0.000	0.000	0.000	0.000
TRINITY_DN32190_c3_g1	0.000	0.000	0.000	0.000	0.000	0.000	1.514	0.000	0.185	0.000
TRINITY_DN32190_c5_g1	0.000	0.000	1.780	0.000	0.000	0.000	0.000	0.000	0.385	0.000
TRINITY_DN321910_c0_g1	0.000	0.000	0.000	0.000	0.000	0.000	0.000	0.000	0.000	8.670
TRINITY_DN321911_c1_g1	0.000	0.000	0.000	0.000	0.000	1.970	0.000	2.642	0.000	0.000
TRINITY_DN321911_c2_g1	0.000	0.000	1.264	0.000	0.000	0.000	0.000	0.000	1.668	0.000
TRINITY_DN321912_c0_g2	0.000	0.000	0.000	0.767	0.000	0.000	0.000	0.000	0.469	0.000
TRINITY_DN321914_c0_g1	0.000	0.000	0.000	0.312	0.000	0.000	0.000	0.000	0.000	0.000
TRINITY_DN321914_c0_g2	0.000	1.946	0.000	0.000	0.000	0.000	0.000	0.000	0.000	0.000
TRINITY_DN321916_c0_g1	0.000	0.330	0.000	0.000	0.000	0.000	0.000	0.000	0.000	1.198
TRINITY_DN321917_c1_g1	0.000	0.000	0.720	0.384	2.393	0.000	0.000	0.000	1.167	0.000
TRINITY_DN321917_c2_g1	0.000	2.068	0.000	0.362	0.750	0.000	0.000	0.000	0.000	0.000
TRINITY_DN321917_c3_g1	0.000	0.000	0.000	0.000	0.000	0.000	0.000	0.000	0.000	0.000
TRINITY_DN321918_c0_g1	0.000	0.000	0.000	0.813	0.343	0.000	0.000	0.000	0.000	0.000
TRINITY_DN32191_c0_g1	0.000	0.236	1.711	0.962	1.994	0.000	1.182	0.000	0.067	0.000
TRINITY_DN32191_c0_g2	0.000	4.284	1.754	0.937	0.000	0.440	0.000	1.781	0.244	0.000
TRINITY_DN321924_c0_g1	0.000	0.000	0.000	1.147	0.000	0.000	0.000	0.000	0.350	0.000
TRINITY_DN321926_c0_g1	0.000	0.000	0.000	0.000	0.000	0.000	0.000	0.000	0.380	3.209
TRINITY_DN321927_c0_g1	0.000	0.000	0.000	0.000	0.000	0.000	0.000	0.000	0.000	0.000
TRINITY_DN321927_c0_g2	0.000	0.000	0.000	0.000	0.000	0.000	0.000	0.000	0.000	0.000
TRINITY_DN321927_c0_g3	0.000	0.000	0.000	0.000	0.359	0.000	0.000	0.000	0.000	0.000
TRINITY_DN321927_c1_g1	0.000	0.000	0.000	0.000	0.000	0.000	0.000	0.000	0.000	0.000
TRINITY_DN321927_c3_g1	0.000	0.000	0.000	0.000	0.526	0.000	0.000	0.000	0.000	0.000
TRINITY_DN321928_c0_g1	0.000	0.000	0.000	0.000	0.807	0.000	2.594	0.000	0.000	0.000
TRINITY_DN321929_c0_g2	0.000	0.000	0.000	0.000	0.000	0.000	0.000	0.000	0.000	0.000
TRINITY_DN32192_c0_g1	0.000	0.000	0.000	0.000	0.262	0.000	0.000	0.000	0.154	0.000
TRINITY_DN321931_c0_g1	0.000	0.000	0.000	0.000	0.000	0.000	0.000	0.000	0.000	0.000
TRINITY_DN321932_c0_g1	0.000	0.000	0.000	0.499	0.000	0.000	0.000	0.000	0.000	0.000
TRINITY_DN321932_c0_g2	0.000	0.000	0.000	0.000	0.000	0.000	0.000	0.000	0.000	0.000
TRINITY_DN321932_c0_g4	0.000	0.000	0.632	0.031	0.942	0.000	0.569	2.198	1.047	0.000
TRINITY_DN321932_c1_g1	0.000	0.000	0.000	0.832	0.000	0.000	0.000	0.000	0.000	0.000
TRINITY_DN321932_c1_g2	0.000	0.809	0.000	0.337	0.292	0.000	0.000	0.000	0.000	0.000
TRINITY_DN321932_c1_g3	0.000	0.000	0.000	0.000	0.000	0.000	0.000	1.716	0.000	0.000
TRINITY_DN321932_c2_g1	0.000	0.000	0.000	0.000	0.000	0.000	0.000	0.000	0.539	0.000
TRINITY_DN321932_c4_g1	0.000	0.000	0.000	0.000	0.000	1.093	0.000	0.000	0.316	0.000
TRINITY_DN321932_c5_g1	0.000	0.000	0.000	0.000	0.000	0.000	1.978	1.517	0.244	0.000
TRINITY_DN321933_c0_g1	0.000	0.000	0.000	0.000	0.000	0.000	0.000	0.000	0.000	0.000
TRINITY_DN321934_c0_g1	0.000	0.000	0.000	0.000	0.000	0.000	0.000	0.000	0.259	0.000
TRINITY_DN321934_c5_g1	0.000	0.000	0.000	0.000	0.000	0.000	0.000	0.000	0.494	0.000
TRINITY_DN321934_c6_g1	0.000	0.000	0.000	0.000	0.000	0.000	0.000	0.000	0.000	0.000
TRINITY_DN321935_c0_g1	0.000	0.000	0.000	1.673	0.000	0.000	0.000	0.000	0.000	0.000
TRINITY_DN321936_c1_g1	0.000	1.034	0.000	0.000	0.000	0.000	0.000	1.369	0.440	0.000
TRINITY_DN321938_c0_g1	0.000	0.000	0.000	0.000	0.000	0.000	0.000	0.000	0.010	0.000
TRINITY_DN321938_c1_g1	0.000	0.000	0.000	0.394	0.202	0.557	0.000	0.000	0.000	0.000
TRINITY_DN321938_c1_g3	0.000	0.000	0.000	0.000	0.000	0.000	0.000	0.000	0.611	0.000
TRINITY_DN321939_c0_g2	0.000	0.000	0.000	0.000	0.000	0.000	0.000	0.000	0.000	0.000
TRINITY_DN321939_c1_g1	0.000	0.000	0.000	0.473	0.000	1.766	0.000	0.000	0.548	1.600
TRINITY_DN32193_c0_g1	0.000	0.000	0.000	0.650	1.009	2.032	0.000	0.000	0.887	0.000
TRINITY_DN321940_c0_g1	0.000	0.000	0.333	0.000	0.453	0.000	0.000	0.000	0.057	0.489
TRINITY_DN321941_c0_g1	0.000	0.000	0.000	0.110	0.226	0.000	0.545	0.843	0.201	0.000
TRINITY_DN321942_c0_g1	0.000	0.000	1.069	0.291	0.000	0.000	0.000	0.551	0.264	0.000
TRINITY_DN321943_c1_g1	0.000	0.000	0.000	0.000	4.116	0.000	0.000	0.000	0.000	0.000
TRINITY_DN321944_c0_g1	0.000	0.000	0.000	0.000	0.000	0.000	0.000	0.000	0.000	0.000
TRINITY_DN321944_c0_g2	0.000	0.000	0.000	0.000	0.794	0.000	0.000	0.000	0.232	0.000
TRINITY_DN321944_c1_g1	0.000	0.000	0.000	0.000	0.613	0.000	0.000	0.000	1.073	0.000
TRINITY_DN321944_c2_g1	0.000	0.000	0.000	0.000	0.000	0.000	0.000	0.000	0.000	0.000
TRINITY_DN321945_c1_g1	0.000	0.000	0.893	0.350	0.144	0.194	0.692	0.543	0.085	0.000
TRINITY_DN321947_c0_g2	0.000	0.000	0.000	0.000	0.000	0.000	0.000	0.000	0.000	0.000
TRINITY_DN321947_c1_g1	0.000	0.000	0.000	0.000	1.961	10.741	0.000	0.000	0.000	0.000
TRINITY_DN321948_c1_g1	0.000	0.000	0.000	0.000	0.000	2.588	0.000	0.000	0.000	0.000
TRINITY_DN321949_c1_g1	0.000	0.000	0.000	0.660	0.000	0.000	0.000	0.000	1.621	0.000
TRINITY_DN32194_c0_g1	0.000	0.000	0.440	0.237	0.000	0.000	0.000	0.000	0.216	0.000
TRINITY_DN32194_c0_g2	0.000	0.000	1.202	0.000	0.000	0.000	0.000	1.706	0.000	0.000
TRINITY_DN32194_c1_g1	0.000	0.000	0.000	0.000	0.000	0.000	0.000	0.000	0.000	0.000
TRINITY_DN321951_c0_g1	0.000	0.000	1.490	0.000	0.000	0.000	0.000	0.000	0.000	0.000
TRINITY_DN321951_c1_g1	0.000	0.000	0.000	0.760	0.000	0.000	0.000	0.000	0.000	0.000
TRINITY_DN321951_c2_g1	0.000	0.000	0.000	0.000	0.000	0.000	0.000	0.000	0.000	0.000
TRINITY_DN321953_c0_g1	0.000	0.587	0.000	0.522	0.000	0.000	0.000	0.000	0.381	0.000
TRINITY_DN321953_c0_g2	0.000	0.000	0.000	0.000	0.000	0.000	0.000	0.000	0.378	0.000
TRINITY_DN321954_c4_g1	0.000	0.000	0.000	0.000	0.674	1.870	0.000	0.000	0.000	0.000
TRINITY_DN321955_c0_g1	0.000	0.000	0.103	0.000	0.165	0.000	0.000	0.000	0.060	0.000
TRINITY_DN321956_c0_g1	0.000	0.000	0.000	0.000	0.000	0.000	0.000	0.000	0.000	0.000
TRINITY_DN321957_c0_g1	7.097	0.000	0.000	0.000	0.630	0.000	0.000	0.000	0.391	0.000
TRINITY_DN321958_c0_g1	0.000	0.000	0.000	0.000	0.000	0.000	0.000	0.000	0.000	0.000
TRINITY_DN32195_c0_g1	0.000	1.094	1.105	0.832	0.676	0.000	0.581	0.315	0.923	1.370
TRINITY_DN32195_c0_g2	1.565	0.595	1.916	0.880	2.305	2.397	1.183	1.555	1.510	0.000
TRINITY_DN321960_c0_g1	0.000	2.356	4.618	0.000	1.281	1.184	0.000	0.000	0.000	0.000
TRINITY_DN321963_c0_g1	0.000	0.000	0.000	0.000	0.000	0.000	0.000	0.000	0.000	0.000
TRINITY_DN321964_c0_g2	0.000	0.000	0.000	0.000	0.000	0.000	0.000	0.000	0.000	0.000
TRINITY_DN321964_c2_g1	0.000	0.000	0.000	0.000	0.000	0.000	0.000	0.000	0.000	0.000
TRINITY_DN321964_c8_g1	0.000	0.000	1.285	0.000	0.000	0.000	0.000	0.000	0.000	0.000
TRINITY_DN321964_c9_g1	0.000	0.000	0.000	0.000	0.000	0.000	0.000	0.000	0.000	0.000
TRINITY_DN321965_c0_g1	0.000	0.000	0.000	0.000	0.985	0.000	0.000	1.805	0.446	4.834
TRINITY_DN321966_c0_g1	0.000	0.000	0.000	0.000	0.000	0.000	0.000	0.000	0.000	0.000
TRINITY_DN321967_c0_g1	0.000	0.869	0.000	0.306	0.314	0.000	0.000	0.000	0.230	0.000
TRINITY_DN321968_c0_g1	0.000	0.000	0.000	0.201	0.719	0.000	0.578	0.447	0.213	0.000
TRINITY_DN321969_c0_g1	0.000	0.000	0.000	0.000	0.000	0.000	0.000	0.000	0.346	0.000
TRINITY_DN321969_c1_g1	0.000	0.000	4.007	0.000	0.000	0.000	0.000	0.000	0.000	0.000
TRINITY_DN321969_c1_g2	0.000	0.000	0.000	0.000	1.016	0.000	0.000	0.000	0.000	0.000
TRINITY_DN321969_c2_g1	0.000	0.000	0.000	0.244	0.251	0.000	0.000	0.474	0.261	0.000
TRINITY_DN321969_c3_g1	0.000	0.000	1.212	0.930	1.961	0.000	0.000	0.000	0.000	0.000
TRINITY_DN321969_c4_g1	0.000	0.000	0.000	0.000	0.000	0.000	0.000	0.000	0.000	0.000
TRINITY_DN321969_c7_g1	0.000	0.000	0.000	0.420	0.872	0.000	0.000	0.000	0.256	0.000
TRINITY_DN32196_c0_g1	0.000	0.000	0.804	0.857	0.000	1.236	0.000	0.000	0.000	0.000
TRINITY_DN32196_c0_g2	0.000	0.000	0.000	0.000	0.000	0.000	0.000	0.000	0.567	0.000
TRINITY_DN32196_c1_g2	0.000	0.464	0.617	0.330	0.169	0.000	0.000	0.000	0.352	0.849
TRINITY_DN321973_c0_g1	0.000	0.000	0.000	0.000	0.000	0.000	0.000	0.000	0.374	0.000
TRINITY_DN321973_c2_g1	0.000	0.000	2.263	0.000	0.000	0.000	0.000	0.000	0.980	0.000
TRINITY_DN321973_c4_g1	0.000	0.000	0.000	0.000	0.000	0.000	0.000	0.000	0.299	0.000
TRINITY_DN321974_c0_g1	0.000	0.000	0.000	0.000	0.000	0.000	0.000	0.000	0.000	0.000
TRINITY_DN321974_c0_g2	0.000	0.000	0.000	0.000	0.000	0.000	3.132	0.000	0.000	0.000
TRINITY_DN321974_c1_g1	0.000	1.098	0.288	0.000	0.000	0.000	0.000	0.000	0.000	0.000
TRINITY_DN321974_c2_g1	0.000	0.000	0.000	0.000	0.936	0.000	0.000	0.000	1.638	0.000
TRINITY_DN321974_c6_g1	0.000	0.000	0.000	2.581	1.352	0.000	0.000	0.000	1.584	0.000
TRINITY_DN321975_c0_g1	0.000	0.000	0.243	0.167	0.000	0.000	0.000	0.000	0.000	0.000
TRINITY_DN321975_c1_g1	0.000	0.000	0.000	0.462	0.000	0.000	0.000	0.000	0.384	0.000
TRINITY_DN321976_c0_g1	0.000	0.000	0.000	0.000	0.000	0.000	0.000	0.000	0.000	0.000
TRINITY_DN321976_c1_g1	0.000	0.000	0.000	0.000	0.000	0.000	0.000	0.000	0.000	0.000
TRINITY_DN321976_c2_g1	0.000	0.000	0.000	0.000	0.000	0.000	0.000	0.000	0.503	0.000
TRINITY_DN321978_c0_g1	0.000	0.000	0.000	0.000	0.000	0.000	0.000	0.000	0.000	0.000
TRINITY_DN321979_c0_g1	0.000	0.334	0.594	0.119	0.306	0.907	0.000	0.610	0.352	0.000
TRINITY_DN321979_c0_g2	0.000	0.743	2.179	0.396	0.674	0.000	0.000	0.502	0.559	0.000
TRINITY_DN321979_c1_g1	0.000	0.000	0.000	1.360	0.000	0.000	0.000	0.000	0.000	0.000
TRINITY_DN32197_c0_g1	0.000	0.000	1.018	0.543	0.000	0.000	0.000	0.000	0.000	0.000
TRINITY_DN32197_c0_g2	0.000	0.000	2.981	0.353	0.000	0.000	0.000	0.000	1.484	0.000
TRINITY_DN32197_c0_g3	0.000	0.000	0.000	0.000	0.000	0.000	0.000	0.000	0.173	0.000
TRINITY_DN32197_c1_g1	0.000	0.000	0.000	0.801	0.000	2.305	0.000	0.000	0.490	0.000
TRINITY_DN32197_c2_g2	0.000	0.000	0.000	0.000	0.000	0.000	0.000	0.000	0.000	0.000
TRINITY_DN32197_c3_g1	2.029	1.216	1.708	1.846	1.398	0.570	1.272	1.337	1.029	2.840
TRINITY_DN321981_c0_g1	0.000	0.000	0.000	0.000	0.000	0.000	0.000	0.000	0.000	0.000
TRINITY_DN321982_c0_g1	0.000	0.000	0.000	0.000	0.000	0.000	0.000	0.000	0.000	0.000
TRINITY_DN321983_c0_g1	0.000	1.367	0.000	0.000	0.270	0.750	0.000	2.968	0.291	0.000
TRINITY_DN321984_c0_g1	0.000	0.000	0.000	0.000	0.000	0.000	0.000	0.000	0.000	0.000
TRINITY_DN321984_c1_g1	0.000	0.000	0.000	0.000	0.864	0.000	0.000	0.794	0.382	0.000
TRINITY_DN321985_c0_g1	0.000	0.000	0.791	0.000	0.439	0.000	0.000	0.000	0.000	0.000
TRINITY_DN321985_c0_g2	0.000	0.000	0.000	0.000	0.000	0.000	0.000	0.000	0.143	0.000
TRINITY_DN321987_c0_g1	0.000	0.000	0.000	0.000	0.000	0.000	0.000	2.029	0.726	0.000
TRINITY_DN321987_c2_g1	0.000	0.000	0.000	0.000	0.550	0.000	0.000	0.000	0.322	0.000
TRINITY_DN321989_c0_g2	0.000	1.010	0.663	0.709	0.366	3.053	1.746	0.000	0.000	3.632
TRINITY_DN32198_c0_g1	1.770	0.910	1.885	1.488	1.641	2.886	2.007	1.824	2.799	1.582
TRINITY_DN321990_c0_g1	0.000	0.000	0.327	0.457	0.000	0.000	0.000	1.380	0.187	0.000
TRINITY_DN321990_c1_g1	0.000	0.588	0.000	0.000	0.860	0.785	0.000	0.000	0.194	0.000
TRINITY_DN321991_c0_g1	0.000	1.105	0.000	0.000	0.000	0.000	0.000	0.000	0.000	0.000
TRINITY_DN321991_c0_g2	0.000	0.000	0.000	0.000	0.000	0.000	0.000	0.000	0.000	0.000
TRINITY_DN321991_c1_g1	0.000	2.292	1.490	0.000	1.688	4.609	0.000	0.000	0.980	0.000
TRINITY_DN321992_c0_g1	0.000	0.000	0.000	0.000	0.000	0.000	0.000	0.000	0.000	0.000
TRINITY_DN321992_c0_g2	0.000	0.000	0.000	0.000	0.000	0.000	0.000	0.000	0.000	0.000
TRINITY_DN321992_c0_g3	0.000	0.000	0.000	0.000	0.000	0.000	0.000	0.000	0.000	0.000
TRINITY_DN321992_c0_g4	0.000	0.000	0.000	0.000	0.000	0.000	0.000	0.000	0.272	0.000
TRINITY_DN321992_c0_g5	0.000	0.000	0.000	0.223	0.000	0.000	0.000	0.000	0.000	0.000
TRINITY_DN321992_c0_g6	0.000	0.000	0.000	0.000	0.000	0.000	3.951	0.000	0.494	0.000
TRINITY_DN321993_c0_g1	0.000	0.000	0.239	0.000	1.597	1.818	0.000	0.495	0.236	1.327
TRINITY_DN321994_c0_g1	0.000	0.000	0.000	0.000	0.000	0.000	0.000	0.000	0.000	0.000
TRINITY_DN321994_c0_g2	0.000	0.000	0.000	0.000	0.000	0.000	4.336	0.000	0.000	0.000
TRINITY_DN321994_c1_g2	0.000	0.000	0.000	0.000	0.000	0.000	0.000	0.000	0.350	0.000
TRINITY_DN321995_c1_g1	0.000	0.000	0.000	0.000	0.000	0.000	0.000	0.000	0.000	0.000
TRINITY_DN321996_c0_g1	0.000	0.000	0.000	0.000	0.000	0.000	0.000	0.000	0.000	0.000
TRINITY_DN321998_c0_g1	0.000	1.152	3.017	2.012	1.255	2.319	0.000	3.049	0.735	0.000
TRINITY_DN321999_c0_g1	0.000	0.000	0.000	0.000	0.000	0.000	0.000	0.000	0.000	0.000
TRINITY_DN32199_c1_g1	0.000	1.197	0.363	1.668	0.928	1.203	1.419	0.556	0.434	0.000
TRINITY_DN32199_c2_g1	0.504	0.378	1.020	0.743	0.626	0.371	0.556	0.354	0.318	0.705
TRINITY_DN32199_c5_g1	0.000	0.000	1.978	0.795	0.361	0.716	0.000	0.000	0.326	0.000
TRINITY_DN3219_c0_g1	0.000	0.000	0.000	0.995	1.821	0.000	9.199	0.000	0.611	0.000
TRINITY_DN3219_c11_g1	0.000	0.000	0.000	2.145	1.242	0.000	0.000	0.000	3.398	0.000
TRINITY_DN3219_c16_g1	0.000	0.000	0.876	0.000	0.007	0.479	0.000	0.000	0.642	0.000
TRINITY_DN3219_c24_g1	0.000	0.000	0.000	0.000	0.000	0.000	0.000	0.000	0.000	0.000
TRINITY_DN3219_c25_g1	0.000	0.000	0.000	0.000	0.000	0.000	0.000	0.000	0.376	0.000
TRINITY_DN3219_c26_g1	0.000	1.024	0.477	0.182	0.185	0.000	0.000	0.000	0.109	0.000
TRINITY_DN3219_c28_g1	0.000	0.661	0.000	0.000	0.239	0.000	0.000	0.000	0.000	0.000
TRINITY_DN3219_c29_g1	0.000	0.000	0.000	0.000	0.000	0.000	0.000	0.000	0.000	0.000
TRINITY_DN3219_c2_g1	0.000	0.000	0.000	0.000	0.000	0.000	0.000	0.000	0.000	0.000
TRINITY_DN3219_c3_g1	0.000	0.529	0.490	0.000	2.521	0.000	0.000	0.000	0.425	1.391
TRINITY_DN3219_c4_g1	0.000	0.000	0.000	1.351	1.408	1.298	0.000	1.716	0.927	0.000
TRINITY_DN3219_c5_g1	0.000	0.000	0.000	0.000	0.000	0.000	0.000	0.000	0.000	0.000
TRINITY_DN3219_c6_g1	0.000	0.000	0.000	0.000	0.681	0.000	0.000	0.000	0.000	0.000
TRINITY_DN3219_c8_g1	0.000	0.000	0.000	0.000	1.800	0.000	0.000	0.000	0.000	0.000
TRINITY_DN321_c0_g1	3.323	11.022	11.116	10.023	14.938	20.912	13.394	10.524	15.739	4.028
TRINITY_DN321_c10_g1	0.000	0.000	0.000	0.000	0.000	0.000	0.000	0.000	0.991	0.000
TRINITY_DN321_c11_g1	0.000	4.609	3.618	3.781	6.334	8.280	3.477	9.554	3.691	7.950
TRINITY_DN321_c16_g1	0.000	0.000	0.000	0.000	0.000	0.000	0.000	0.000	0.000	0.000
TRINITY_DN321_c1_g1	0.946	2.029	1.372	0.845	3.830	1.954	4.722	3.441	1.450	0.000
TRINITY_DN321_c20_g1	0.000	1.710	0.628	0.240	0.484	0.892	0.859	0.661	1.643	0.000
TRINITY_DN321_c24_g1	0.000	0.000	2.509	0.000	0.000	0.000	0.000	0.000	0.414	6.904
TRINITY_DN321_c25_g1	0.000	0.000	0.308	0.000	0.000	0.000	0.000	0.000	0.000	0.000
TRINITY_DN321_c27_g1	0.000	0.000	0.000	1.117	0.584	3.210	0.000	0.000	0.341	0.000
TRINITY_DN321_c27_g2	0.000	0.000	0.000	0.000	0.000	0.000	0.000	0.000	0.000	0.000
TRINITY_DN321_c2_g1	0.000	0.000	0.000	0.000	0.000	0.000	0.000	0.000	0.000	0.000
TRINITY_DN321_c30_g1	0.000	0.000	0.000	0.000	0.000	0.000	0.000	0.000	0.000	0.000
TRINITY_DN321_c32_g1	0.000	1.986	1.946	0.353	1.797	0.495	0.000	0.663	0.212	0.000
TRINITY_DN321_c35_g1	0.000	0.000	0.424	0.000	0.079	0.215	0.000	0.300	0.047	0.000
TRINITY_DN321_c3_g1	0.000	0.000	0.000	0.705	2.804	0.000	3.290	0.000	0.000	0.000
TRINITY_DN321_c3_g2	3.840	8.397	7.561	4.233	8.486	5.495	5.951	4.183	4.327	1.792
TRINITY_DN321_c7_g1	0.000	0.000	0.000	0.000	0.000	0.000	0.000	0.000	0.000	0.000
TRINITY_DN321_c9_g1	0.000	0.000	0.000	0.000	0.000	0.000	0.000	0.000	0.000	0.000
TRINITY_DN322000_c0_g1	0.000	0.000	0.000	0.351	0.000	0.000	0.000	0.000	0.213	0.000
TRINITY_DN322000_c1_g1	0.000	0.000	0.000	0.000	0.000	0.000	0.000	0.000	0.000	0.000
TRINITY_DN322001_c0_g1	0.000	0.000	0.000	0.000	1.462	0.000	0.000	0.000	0.000	0.000
TRINITY_DN322003_c0_g2	0.000	0.865	0.000	0.610	0.000	0.000	0.000	0.000	0.000	0.000
TRINITY_DN322003_c10_g1	0.000	0.000	0.000	0.000	0.000	0.000	0.000	0.000	0.000	0.000
TRINITY_DN322003_c12_g1	0.000	0.000	0.000	0.000	0.000	0.000	0.000	0.000	0.731	0.000
TRINITY_DN322003_c5_g1	0.000	0.000	0.458	0.000	0.000	0.000	0.000	0.925	0.297	0.000
TRINITY_DN322003_c6_g1	0.000	0.000	0.000	0.431	0.000	0.000	1.064	0.000	0.000	0.000
TRINITY_DN322003_c9_g1	0.000	0.000	0.000	0.000	0.000	0.000	0.000	0.000	0.000	0.000
TRINITY_DN322004_c0_g1	0.000	0.000	0.000	0.000	0.000	0.000	0.000	3.654	0.000	0.000
TRINITY_DN322005_c0_g3	0.000	0.000	1.453	0.000	0.000	0.000	0.000	0.000	0.000	0.000
TRINITY_DN322006_c0_g1	0.000	0.000	0.000	0.000	0.000	0.000	0.000	0.000	0.000	0.000
TRINITY_DN322006_c2_g1	0.000	0.000	0.000	0.000	0.000	0.000	0.000	0.000	0.000	0.000
TRINITY_DN322007_c0_g1	0.000	0.000	0.000	0.000	0.000	0.000	0.000	1.289	0.000	0.000
TRINITY_DN322008_c1_g1	0.000	0.000	0.000	0.000	0.000	0.000	0.000	0.000	0.000	0.000
TRINITY_DN322009_c0_g1	0.000	0.000	0.000	2.158	0.753	0.000	10.569	0.000	0.441	0.000
TRINITY_DN32200_c0_g1	0.094	0.153	0.289	0.151	0.156	0.322	0.041	0.133	0.133	0.145
TRINITY_DN32200_c1_g1	0.000	0.000	0.000	0.000	0.000	0.000	0.000	0.000	0.000	0.000
TRINITY_DN32200_c3_g1	0.000	0.000	0.000	0.000	0.199	0.000	0.000	0.000	0.123	0.000
TRINITY_DN322010_c0_g1	0.000	0.000	0.000	0.760	0.000	0.000	0.000	0.000	0.000	0.000
TRINITY_DN322011_c0_g1	0.000	0.000	1.076	0.000	0.000	0.000	0.000	0.000	0.174	0.000
TRINITY_DN322013_c0_g1	0.000	0.000	0.000	0.000	0.000	0.000	0.000	0.000	0.000	0.000
TRINITY_DN322013_c1_g1	0.000	0.000	0.000	0.000	0.000	0.000	0.000	0.000	0.000	0.000
TRINITY_DN322013_c1_g2	0.000	0.000	0.000	0.000	0.000	0.000	0.000	0.000	0.000	0.000
TRINITY_DN322013_c1_g3	0.000	0.000	0.000	0.000	0.401	0.000	0.000	0.000	0.000	0.000
TRINITY_DN322013_c2_g1	0.000	0.000	4.911	0.879	1.857	0.000	0.000	3.433	0.000	0.000
TRINITY_DN322013_c3_g1	0.000	0.000	0.000	0.000	0.000	0.000	0.000	0.000	0.000	0.000
TRINITY_DN322013_c4_g1	0.000	0.000	0.000	0.000	0.000	0.000	0.000	0.000	0.000	0.000
TRINITY_DN322013_c5_g1	0.000	0.000	0.000	0.813	0.000	0.000	0.000	0.000	0.000	0.000
TRINITY_DN322014_c0_g1	0.000	0.000	0.000	0.000	0.978	0.000	0.000	0.000	0.000	0.000
TRINITY_DN322016_c0_g1	0.000	0.000	0.000	0.000	0.000	0.000	0.000	0.000	0.000	0.000
TRINITY_DN322017_c0_g1	0.000	0.000	0.000	0.000	0.000	0.000	0.000	0.000	0.000	0.000
TRINITY_DN322017_c1_g1	0.000	0.000	1.016	0.000	0.000	0.000	0.000	0.000	0.000	0.000
TRINITY_DN322017_c2_g1	0.000	0.000	0.000	0.000	0.000	0.000	0.000	0.000	0.000	0.000
TRINITY_DN322018_c0_g1	0.000	0.000	0.000	0.000	0.000	0.000	0.000	0.000	0.393	0.000
TRINITY_DN322019_c0_g1	0.000	0.000	0.000	0.000	0.000	0.000	0.000	0.000	0.000	0.000
TRINITY_DN322019_c0_g2	0.000	0.000	0.000	0.000	1.981	0.000	0.000	0.000	0.000	0.000
TRINITY_DN32201_c0_g1	0.000	1.389	1.044	0.000	0.765	0.000	0.000	1.870	0.800	0.000
TRINITY_DN322020_c1_g1	0.000	0.000	0.000	0.000	0.618	0.000	0.000	0.000	0.000	0.000
TRINITY_DN322021_c0_g1	0.000	1.190	0.000	0.000	0.000	0.000	0.000	0.000	0.000	0.000
TRINITY_DN322021_c0_g2	0.000	0.000	1.147	1.026	0.697	0.000	0.000	0.000	0.000	0.000
TRINITY_DN322021_c1_g1	0.000	0.000	0.000	0.000	0.000	1.697	0.000	0.000	1.081	0.000
TRINITY_DN322022_c0_g1	0.000	0.000	0.000	0.000	0.000	0.000	0.000	0.000	0.252	0.000
TRINITY_DN322023_c0_g1	0.000	0.000	0.000	0.000	0.000	0.000	0.000	0.000	0.000	0.000
TRINITY_DN322024_c0_g1	0.000	0.000	0.000	0.000	0.436	0.000	0.000	0.000	0.129	0.000
TRINITY_DN322024_c0_g2	0.000	0.000	0.000	0.000	0.000	0.000	0.000	0.000	0.373	0.000
TRINITY_DN322024_c2_g1	0.000	0.000	0.000	0.000	1.306	0.000	0.000	0.000	0.000	0.000
TRINITY_DN322025_c1_g1	0.000	1.986	0.000	0.000	0.000	0.000	0.000	0.000	0.423	0.000
TRINITY_DN322026_c1_g1	0.000	4.263	0.000	0.000	0.000	0.000	0.000	0.000	0.454	7.575
TRINITY_DN322026_c1_g2	0.000	0.000	0.000	0.000	0.000	0.000	0.000	0.000	0.000	0.000
TRINITY_DN322026_c2_g1	0.000	0.000	0.000	0.000	0.000	0.000	0.000	0.000	0.000	0.000
TRINITY_DN322026_c3_g1	0.000	0.270	0.351	1.250	1.083	1.869	0.949	0.738	0.350	1.971
TRINITY_DN322026_c4_g1	0.000	0.000	0.000	0.000	0.265	0.000	0.000	0.000	0.000	0.000
TRINITY_DN322026_c5_g1	0.000	0.000	0.250	0.000	0.139	0.000	0.000	0.000	0.000	0.000
TRINITY_DN322026_c5_g2	0.000	0.000	1.796	0.000	0.000	0.000	0.000	0.000	0.000	0.000
TRINITY_DN322026_c6_g1	0.000	0.000	0.000	0.000	0.000	0.000	0.000	0.000	0.127	0.000
TRINITY_DN322027_c0_g1	0.000	0.000	0.000	0.862	0.000	0.000	0.000	0.000	0.000	0.000
TRINITY_DN322027_c2_g1	0.000	0.000	0.000	0.000	0.000	0.000	0.000	0.000	0.429	0.000
TRINITY_DN322027_c3_g1	0.000	0.000	0.000	0.000	0.000	0.000	0.000	0.000	0.000	8.519
TRINITY_DN322027_c4_g1	0.000	0.000	0.000	0.000	0.000	0.000	0.000	0.000	0.000	0.000
TRINITY_DN322027_c6_g1	0.000	0.000	0.000	0.000	0.000	0.000	3.613	0.000	0.451	0.000
TRINITY_DN322028_c0_g1	0.000	0.000	0.000	0.000	0.000	0.000	0.000	0.000	0.000	0.000
TRINITY_DN322028_c1_g1	0.000	0.000	0.000	0.000	0.579	0.000	0.000	0.000	0.000	0.000
TRINITY_DN322028_c2_g1	0.000	0.000	0.000	0.000	0.000	0.000	2.928	0.000	0.000	0.000
TRINITY_DN322028_c3_g1	0.000	0.000	0.000	0.380	0.000	0.000	1.880	0.000	0.000	0.000
TRINITY_DN32202_c0_g1	0.000	0.000	0.554	0.000	1.057	0.000	0.000	0.000	0.000	2.087
TRINITY_DN32202_c0_g2	12.466	6.928	11.101	1.289	11.690	8.289	1.415	4.004	2.207	7.815
TRINITY_DN322030_c0_g1	0.000	0.000	0.000	0.000	0.000	1.353	0.000	0.607	0.194	0.000
TRINITY_DN322031_c0_g1	0.000	0.000	3.958	0.000	0.000	0.000	0.000	0.000	0.000	0.000
TRINITY_DN322031_c0_g2	0.000	0.000	0.508	1.640	0.838	0.000	0.000	4.103	1.297	0.000
TRINITY_DN322031_c1_g1	0.000	0.000	0.000	0.000	0.269	1.493	0.000	0.000	0.158	0.000
TRINITY_DN322033_c0_g1	0.000	0.000	0.000	0.445	0.000	0.000	0.000	0.000	0.545	0.000
TRINITY_DN322033_c0_g2	0.000	0.000	0.000	0.000	0.000	0.000	0.000	0.000	0.000	0.000
TRINITY_DN322033_c1_g1	0.000	0.000	0.000	0.000	0.822	0.000	0.000	0.000	0.000	0.000
TRINITY_DN322033_c3_g1	0.000	0.000	0.000	0.000	0.919	0.000	0.000	0.000	0.000	0.000
TRINITY_DN322034_c0_g1	0.000	0.000	0.000	0.000	0.772	0.000	0.000	2.844	0.451	0.000
TRINITY_DN322034_c0_g2	0.000	7.943	0.000	0.000	0.000	0.000	0.000	0.000	0.000	0.000
TRINITY_DN322037_c1_g1	0.000	0.000	0.000	0.000	0.000	0.000	0.000	0.000	0.000	0.000
TRINITY_DN322039_c0_g1	0.000	0.000	0.000	0.000	0.000	0.000	0.000	0.000	0.000	0.000
TRINITY_DN322039_c1_g1	0.000	0.000	0.000	0.000	0.000	0.000	0.000	0.000	0.000	0.000
TRINITY_DN32203_c0_g1	0.000	0.000	0.000	0.434	0.000	0.000	0.000	0.000	0.000	0.000
TRINITY_DN32203_c0_g4	0.000	0.000	0.000	0.424	0.000	1.223	0.000	0.000	0.259	4.354
TRINITY_DN322041_c0_g1	15.680	0.000	0.000	0.000	0.000	1.957	0.000	0.000	0.000	0.000
TRINITY_DN322045_c0_g1	0.000	0.000	0.000	0.000	0.179	0.000	0.000	0.000	0.000	0.000
TRINITY_DN322045_c0_g2	0.000	0.000	0.000	0.000	0.000	0.000	0.778	0.000	0.190	0.000
TRINITY_DN322045_c0_g4	0.000	0.000	0.000	0.000	0.000	0.000	0.000	0.000	0.000	0.000
TRINITY_DN322045_c0_g5	0.000	0.000	0.000	0.000	0.000	0.000	0.000	0.000	0.000	0.000
TRINITY_DN322045_c1_g1	0.000	0.000	0.000	0.000	0.000	0.000	0.000	0.000	0.000	0.000
TRINITY_DN322045_c1_g2	13.050	0.000	2.137	0.000	0.000	0.000	0.000	0.000	0.000	0.000
TRINITY_DN322047_c0_g1	0.000	0.000	0.000	0.217	0.000	0.000	0.000	0.170	0.085	0.000
TRINITY_DN322047_c1_g1	0.000	0.000	0.000	0.000	0.000	0.000	0.000	0.000	0.000	0.000
TRINITY_DN322048_c0_g1	0.000	0.000	0.000	0.000	0.822	0.000	0.000	0.000	0.000	0.000
TRINITY_DN322049_c0_g1	0.000	0.000	0.000	0.000	0.452	0.000	0.000	0.000	0.000	0.000
TRINITY_DN32204_c0_g1	0.000	0.000	3.503	0.000	0.397	0.000	1.889	0.000	0.881	0.000
TRINITY_DN32204_c0_g2	0.000	0.000	0.000	0.000	0.255	0.000	0.000	0.000	0.468	0.000
TRINITY_DN32204_c0_g3	0.000	0.000	0.000	0.000	0.000	0.000	0.000	0.000	0.000	0.000
TRINITY_DN32204_c4_g1	0.000	0.861	0.000	0.000	0.000	0.000	0.000	0.000	0.000	0.000
TRINITY_DN32204_c8_g1	0.000	0.000	0.000	0.000	0.000	0.000	0.000	0.000	0.490	0.000
TRINITY_DN32204_c9_g1	0.000	0.000	0.000	0.000	0.000	0.000	0.000	0.000	0.000	0.000
TRINITY_DN322050_c0_g1	0.000	0.314	0.000	0.000	0.241	0.000	0.000	0.474	0.208	0.590
TRINITY_DN322051_c0_g1	0.000	0.000	0.000	0.000	0.000	0.000	0.000	0.000	0.000	0.000
TRINITY_DN322052_c0_g1	0.000	0.000	0.553	0.297	0.000	0.000	0.000	0.000	0.000	0.000
TRINITY_DN322053_c0_g1	11.688	0.000	1.931	1.176	2.701	1.491	0.000	0.000	8.533	15.873
TRINITY_DN322053_c1_g1	0.000	0.000	0.000	2.509	0.471	0.000	0.000	0.000	0.000	0.000
TRINITY_DN322053_c6_g1	0.000	0.000	0.000	0.480	0.000	1.384	0.000	0.000	0.587	0.000
TRINITY_DN322056_c0_g2	0.000	0.000	0.000	0.000	0.000	0.000	0.000	0.000	0.000	0.000
TRINITY_DN322059_c0_g1	0.000	0.000	1.113	0.000	0.000	0.000	0.000	0.000	0.000	0.000
TRINITY_DN322059_c0_g2	0.000	0.000	0.281	0.000	0.079	0.000	0.000	0.298	0.047	0.000
TRINITY_DN322059_c1_g1	0.000	1.725	0.000	0.000	0.000	0.000	0.000	0.000	0.000	0.000
TRINITY_DN32205_c0_g1	0.000	1.156	0.822	0.000	0.000	0.628	2.168	0.000	0.257	0.000
TRINITY_DN322060_c1_g1	0.000	0.000	0.000	0.000	0.000	0.000	0.000	0.000	0.253	0.000
TRINITY_DN322063_c0_g1	0.000	0.000	0.000	0.497	0.000	0.000	0.000	0.000	1.220	0.000
TRINITY_DN322064_c0_g1	0.000	0.000	0.000	0.790	0.081	0.000	0.000	0.000	0.068	0.000
TRINITY_DN322064_c1_g1	0.000	0.000	0.000	0.000	0.000	0.000	0.000	0.000	0.000	0.000
TRINITY_DN322067_c0_g1	0.000	0.000	0.000	0.000	0.000	0.000	0.000	0.000	0.000	0.000
TRINITY_DN322068_c0_g1	0.000	0.132	0.682	0.161	0.289	0.129	0.232	0.000	0.198	0.487
TRINITY_DN322069_c0_g1	0.000	0.000	0.000	0.000	0.568	0.000	0.000	0.000	0.997	0.000
TRINITY_DN322069_c1_g1	0.000	0.000	0.000	0.000	0.000	0.000	0.000	0.000	0.368	0.000
TRINITY_DN32206_c0_g1	2.196	5.738	9.011	5.112	7.476	7.478	5.980	5.111	4.347	2.782
TRINITY_DN32206_c0_g2	0.000	0.000	0.000	0.035	0.000	0.097	0.000	0.000	0.022	0.000
TRINITY_DN32206_c0_g3	6.825	9.599	10.066	6.122	9.551	7.834	7.313	8.020	9.080	5.244
TRINITY_DN32206_c0_g4	0.000	0.000	0.868	0.155	0.675	0.301	0.382	0.793	0.274	0.882
TRINITY_DN32206_c1_g1	0.000	0.000	0.000	1.718	0.000	0.000	0.872	0.000	0.000	0.000
TRINITY_DN322070_c0_g1	0.000	0.000	0.000	0.865	0.000	0.000	0.000	0.000	0.000	0.000
TRINITY_DN322070_c0_g2	0.000	0.000	0.000	0.000	0.000	0.000	0.000	0.000	0.000	6.759
TRINITY_DN322070_c1_g1	0.000	0.000	0.000	0.000	0.000	0.000	0.000	0.000	0.000	0.000
TRINITY_DN322070_c1_g2	0.000	0.000	0.000	0.905	0.000	0.000	0.000	0.000	0.000	0.000
TRINITY_DN322071_c0_g1	0.000	0.000	0.000	0.480	0.000	0.000	0.000	0.000	0.000	0.000
TRINITY_DN322072_c0_g1	0.000	0.000	0.000	0.000	0.000	0.000	3.978	0.000	0.000	0.000
TRINITY_DN322073_c0_g1	0.000	0.000	0.000	0.520	0.000	0.000	0.000	0.000	0.000	0.000
TRINITY_DN322074_c0_g1	0.000	0.000	0.000	0.000	0.000	0.915	0.000	0.000	0.149	0.000
TRINITY_DN322074_c1_g1	0.000	0.000	0.000	0.000	0.000	0.000	0.000	0.000	0.000	0.000
TRINITY_DN322074_c1_g2	0.000	0.000	0.000	0.000	0.866	0.000	0.000	0.000	0.000	0.000
TRINITY_DN322074_c2_g1	0.000	0.000	0.000	0.751	0.192	0.000	0.000	0.706	0.816	0.000
TRINITY_DN322076_c1_g1	0.000	0.000	1.490	0.000	0.000	0.000	0.000	0.000	0.000	0.000
TRINITY_DN322076_c1_g2	0.000	0.000	0.000	0.000	0.000	0.000	0.000	0.000	0.000	0.000
TRINITY_DN322076_c1_g4	0.000	0.000	0.000	0.000	0.000	9.066	0.000	0.000	0.000	0.000
TRINITY_DN322076_c2_g1	0.000	0.000	0.000	0.000	0.000	0.000	0.000	0.000	0.000	0.000
TRINITY_DN322076_c4_g1	0.000	0.000	0.000	0.000	0.000	0.000	0.000	0.000	0.210	0.000
TRINITY_DN322076_c4_g2	0.000	0.000	0.000	0.000	0.000	0.733	0.000	0.000	0.155	2.631
TRINITY_DN322076_c5_g1	0.000	0.000	0.000	0.000	0.000	0.000	0.000	0.000	0.687	0.000
TRINITY_DN322076_c6_g1	0.000	0.000	0.000	0.000	0.000	0.000	0.000	0.000	0.000	0.000
TRINITY_DN322077_c0_g1	0.000	0.000	0.000	0.407	0.000	0.000	0.000	0.000	0.248	0.000
TRINITY_DN322077_c1_g1	0.000	0.000	0.000	0.000	0.000	0.000	0.000	0.000	0.000	0.000
TRINITY_DN322079_c0_g1	0.000	0.000	0.000	0.165	0.000	0.000	0.000	0.000	0.100	0.000
TRINITY_DN32207_c0_g1	0.000	0.000	0.830	0.448	4.156	1.276	0.000	0.000	0.820	0.000
TRINITY_DN32207_c1_g1	0.000	0.000	0.000	0.312	0.642	0.000	0.000	5.348	1.701	0.000
TRINITY_DN322080_c0_g1	0.000	0.000	0.000	0.000	0.000	0.000	0.000	0.000	0.000	0.000
TRINITY_DN322082_c0_g1	0.000	0.000	0.000	0.000	0.000	0.000	0.000	0.000	0.394	0.000
TRINITY_DN322084_c0_g1	0.000	0.000	0.000	0.000	0.000	0.000	0.000	0.000	0.000	0.000
TRINITY_DN322087_c0_g1	0.000	0.000	0.166	0.000	0.000	0.000	0.760	0.000	0.047	0.000
TRINITY_DN322088_c0_g1	0.000	0.000	0.000	0.000	0.475	0.000	0.000	0.000	0.000	0.000
TRINITY_DN32208_c0_g1	0.000	0.000	0.000	0.000	0.408	0.563	0.000	0.000	0.000	0.000
TRINITY_DN32208_c0_g4	0.000	24.697	13.508	19.042	19.901	20.859	16.214	25.434	24.223	27.037
TRINITY_DN322091_c0_g1	0.000	0.000	0.000	0.843	0.000	0.000	0.000	0.000	0.517	0.000
TRINITY_DN322092_c0_g1	0.000	0.000	1.067	0.000	0.000	0.000	2.694	0.000	0.394	0.000
TRINITY_DN322092_c0_g2	0.000	0.000	0.000	0.000	0.656	0.000	0.000	0.000	0.000	0.000
TRINITY_DN322093_c0_g1	0.000	0.000	0.000	0.000	0.000	1.820	0.000	0.000	0.000	0.000
TRINITY_DN322094_c0_g1	0.000	0.000	0.212	0.000	0.237	0.322	0.000	0.442	0.070	0.000
TRINITY_DN322094_c0_g2	0.000	6.213	0.000	0.000	0.577	3.106	0.000	0.000	0.000	0.000
TRINITY_DN322094_c1_g1	0.000	0.000	0.000	0.407	1.680	0.000	0.000	0.000	0.000	0.000
TRINITY_DN322094_c3_g1	0.000	1.374	0.000	0.954	0.000	0.000	0.000	0.000	0.000	0.000
TRINITY_DN322094_c6_g1	0.000	0.000	0.000	0.000	0.000	0.000	0.000	0.000	0.546	0.000
TRINITY_DN322095_c0_g1	0.000	0.000	0.000	0.000	0.000	0.000	0.000	0.000	0.000	0.000
TRINITY_DN322096_c0_g1	0.000	0.000	0.000	0.000	0.000	0.000	0.000	0.000	0.000	0.000
TRINITY_DN322098_c0_g2	0.000	0.000	0.000	0.000	0.000	0.000	0.000	0.000	0.546	0.000
TRINITY_DN322099_c0_g1	0.000	0.309	0.000	0.000	0.000	0.306	0.543	0.000	0.067	0.000
TRINITY_DN32209_c1_g1	0.000	0.000	0.000	0.000	0.000	4.659	0.000	0.000	0.000	0.000
TRINITY_DN32209_c2_g1	0.000	0.000	0.000	0.000	0.000	0.000	0.000	0.000	0.000	0.000
TRINITY_DN32209_c2_g2	0.000	0.000	0.000	0.000	0.000	0.000	0.000	0.000	0.000	0.000
TRINITY_DN32209_c2_g3	0.000	1.887	0.000	0.000	0.000	0.000	0.000	0.000	0.000	0.000
TRINITY_DN32209_c3_g1	0.000	0.000	0.869	0.976	0.000	0.000	2.290	0.000	0.892	0.000
TRINITY_DN32209_c4_g2	0.000	0.193	0.561	0.343	0.283	0.284	0.000	0.135	0.274	0.715
TRINITY_DN32209_c5_g1	0.000	0.000	2.178	0.000	0.000	0.000	0.000	2.246	0.000	0.000
TRINITY_DN3220_c0_g1	1.480	0.557	0.000	0.000	0.098	0.000	0.000	0.000	0.107	0.000
TRINITY_DN3220_c0_g2	0.000	0.000	1.245	2.598	6.289	14.359	13.715	1.846	5.539	10.916
TRINITY_DN3220_c0_g3	0.000	5.958	2.945	3.006	3.384	3.991	2.570	2.698	4.627	4.188
TRINITY_DN3220_c12_g1	0.000	0.000	0.000	0.000	3.409	0.000	0.000	0.000	0.000	0.000
TRINITY_DN3220_c13_g1	0.000	0.587	2.094	1.776	2.446	1.453	2.064	0.800	2.276	1.069
TRINITY_DN3220_c16_g1	0.000	0.000	1.325	0.000	0.000	4.097	0.000	0.000	0.606	0.000
TRINITY_DN3220_c18_g1	0.000	0.000	0.000	1.783	0.622	1.710	0.000	0.000	0.363	0.000
TRINITY_DN3220_c19_g1	0.000	0.000	0.000	1.046	0.000	0.000	0.000	0.000	0.000	0.000
TRINITY_DN3220_c1_g1	10.380	19.371	22.176	11.061	21.885	24.288	24.493	20.541	32.899	18.495
TRINITY_DN3220_c1_g2	3.992	11.191	10.918	8.014	9.234	11.717	7.505	7.602	6.544	9.316
TRINITY_DN3220_c20_g1	0.000	0.000	0.000	0.000	0.000	0.000	0.000	0.000	0.000	0.000
TRINITY_DN3220_c2_g1	2.596	8.115	7.855	5.827	10.229	10.968	9.152	4.599	9.396	4.879
TRINITY_DN3220_c2_g2	0.000	7.156	2.508	3.136	5.720	3.540	1.936	6.017	4.645	3.013
TRINITY_DN3220_c2_g3	0.000	0.000	0.000	0.000	0.000	0.000	0.000	0.000	0.000	0.000
TRINITY_DN3220_c3_g1	0.000	0.000	0.000	0.000	0.000	0.000	0.000	0.000	0.000	0.000
TRINITY_DN3220_c4_g1	0.000	0.000	0.000	0.000	0.101	0.000	0.000	0.000	0.218	6.992
TRINITY_DN3220_c4_g2	0.000	11.240	0.000	0.594	0.622	0.000	0.000	0.000	0.816	0.000
TRINITY_DN3220_c5_g1	0.000	0.000	0.000	0.000	0.000	0.000	0.000	0.000	0.000	0.000
TRINITY_DN3220_c6_g1	0.000	0.000	0.000	0.000	0.000	0.000	0.000	0.000	0.000	6.074
TRINITY_DN3220_c7_g1	0.000	0.000	0.000	0.000	0.819	0.565	0.000	0.000	0.121	0.000
TRINITY_DN3220_c8_g1	0.000	1.163	0.000	0.000	0.000	0.000	0.000	0.000	0.000	0.000
TRINITY_DN322100_c1_g1	0.000	0.000	0.000	0.000	0.000	0.000	0.000	0.000	0.399	0.000
TRINITY_DN322101_c0_g1	0.000	0.000	0.000	0.000	0.591	0.000	0.000	0.000	0.346	0.000
TRINITY_DN322102_c1_g1	0.000	0.000	1.314	0.000	1.482	0.000	3.464	0.000	0.866	0.000
TRINITY_DN322102_c2_g1	0.000	0.000	0.000	0.000	0.000	0.000	0.000	0.000	0.196	3.328
TRINITY_DN322103_c1_g1	0.000	0.000	0.000	0.000	0.933	0.000	0.000	1.706	0.000	0.000
TRINITY_DN322103_c3_g1	0.000	0.000	0.000	0.000	0.000	6.862	0.000	0.000	0.000	0.000
TRINITY_DN322104_c0_g1	0.000	0.000	0.000	0.000	0.000	0.000	0.000	0.000	0.000	0.000
TRINITY_DN322105_c0_g1	21.157	7.694	0.000	0.000	2.834	0.000	0.000	0.000	1.103	0.000
TRINITY_DN322106_c0_g1	0.000	0.000	0.000	0.000	0.000	0.000	0.000	0.000	0.000	0.000
TRINITY_DN322107_c1_g1	0.000	0.000	0.000	0.000	0.000	0.000	0.000	0.000	1.594	0.000
TRINITY_DN322108_c0_g1	0.000	0.000	0.000	1.239	0.000	0.000	0.000	0.000	0.000	0.000
TRINITY_DN322108_c0_g2	0.000	1.659	0.000	0.578	0.000	0.000	0.000	0.000	0.000	0.000
TRINITY_DN322108_c1_g1	0.000	0.000	0.000	0.000	0.000	0.000	0.000	0.000	0.704	0.000
TRINITY_DN322108_c3_g1	0.000	0.000	0.000	0.000	0.000	0.000	0.000	0.000	0.000	0.000
TRINITY_DN322111_c0_g1	0.000	0.000	0.000	0.000	0.000	0.000	0.000	0.000	0.000	0.000
TRINITY_DN322112_c1_g1	0.000	0.555	0.542	0.000	0.405	0.000	0.488	1.137	0.780	0.000
TRINITY_DN322112_c4_g1	0.000	0.000	0.000	0.000	1.877	0.000	0.000	0.000	0.000	0.000
TRINITY_DN322112_c5_g1	0.000	0.000	0.000	0.000	0.000	0.000	3.812	0.000	0.000	0.000
TRINITY_DN322114_c0_g1	0.000	0.000	0.000	0.000	0.000	0.000	0.000	0.000	0.145	0.000
TRINITY_DN322116_c0_g1	0.000	4.230	0.000	0.000	0.000	0.000	0.000	0.000	0.000	0.000
TRINITY_DN322116_c1_g1	0.000	0.000	0.000	1.119	0.000	4.289	0.000	0.000	0.453	0.000
TRINITY_DN322118_c0_g1	0.000	0.000	0.000	0.000	0.000	0.000	0.000	0.000	0.000	0.000
TRINITY_DN322118_c1_g1	0.000	0.000	0.000	0.753	0.257	0.000	0.000	0.000	0.000	0.000
TRINITY_DN32211_c0_g1	5.348	6.571	4.192	2.304	0.365	3.683	1.309	0.507	1.698	4.274
TRINITY_DN32211_c0_g2	0.000	0.000	0.423	0.000	0.000	0.000	0.000	0.000	0.000	0.000
TRINITY_DN32211_c0_g3	0.000	0.000	0.607	0.000	0.000	0.000	0.000	0.000	0.199	0.000
TRINITY_DN322121_c0_g1	0.000	0.000	0.000	0.000	0.000	0.000	0.000	0.000	0.000	0.000
TRINITY_DN322122_c0_g1	0.000	0.000	0.000	0.000	0.690	3.854	0.000	1.259	0.203	0.000
TRINITY_DN322123_c0_g1	0.000	0.000	0.000	0.000	0.000	0.000	0.000	0.000	0.174	0.000
TRINITY_DN322123_c0_g3	0.000	0.000	0.000	0.000	0.000	0.000	0.000	0.000	0.000	0.000
TRINITY_DN322123_c11_g1	0.000	0.000	0.000	0.000	0.000	0.000	0.000	0.000	0.115	0.000
TRINITY_DN322123_c13_g1	0.000	0.000	0.000	0.197	0.000	0.000	0.000	0.000	0.000	0.000
TRINITY_DN322123_c14_g1	0.000	0.000	0.000	0.000	0.000	0.000	0.000	0.000	0.000	0.000
TRINITY_DN322123_c1_g1	0.000	0.000	0.000	0.290	0.000	0.000	0.000	0.000	0.000	0.000
TRINITY_DN322123_c1_g2	0.000	0.000	0.000	0.178	0.364	0.000	0.157	0.000	0.197	0.000
TRINITY_DN322123_c2_g1	0.000	0.000	0.000	0.000	0.000	0.000	0.000	0.000	0.179	0.000
TRINITY_DN322123_c2_g2	0.000	0.000	0.000	0.000	0.000	0.000	0.000	0.000	0.106	0.000
TRINITY_DN322123_c4_g2	0.000	1.986	0.000	0.000	0.000	0.000	0.000	0.000	0.423	0.000
TRINITY_DN322123_c4_g3	0.000	1.592	0.000	0.000	0.000	0.000	2.743	0.000	0.560	0.000
TRINITY_DN322123_c5_g1	0.000	0.000	0.000	0.000	0.266	0.000	0.000	0.000	0.000	0.000
TRINITY_DN322123_c6_g1	0.000	0.000	0.000	0.729	0.000	0.000	0.000	0.000	0.297	0.000
TRINITY_DN322123_c8_g1	0.000	0.000	0.262	0.000	0.292	0.400	0.000	0.000	0.183	1.453
TRINITY_DN322123_c9_g1	0.000	0.000	0.000	0.000	0.000	0.000	0.000	0.000	0.000	0.000
TRINITY_DN322125_c1_g1	0.000	0.000	0.000	0.000	0.644	0.000	0.000	0.000	0.000	0.000
TRINITY_DN322126_c0_g1	0.000	1.845	0.000	0.000	1.342	0.000	6.308	0.000	0.000	0.000
TRINITY_DN322129_c0_g1	0.000	0.000	0.000	0.000	0.000	0.000	0.000	0.000	0.000	0.000
TRINITY_DN32212_c0_g1	0.000	0.000	0.000	0.000	0.176	0.000	0.000	0.000	0.000	0.000
TRINITY_DN32212_c0_g2	1.223	0.927	1.658	0.444	0.202	0.000	0.000	0.000	0.237	0.000
TRINITY_DN32212_c0_g5	0.000	0.000	2.427	0.650	0.000	0.000	0.000	0.000	0.393	0.000
TRINITY_DN32212_c0_g7	0.000	0.529	0.000	0.702	0.361	0.000	0.000	0.724	0.226	0.000
TRINITY_DN32212_c0_g9	0.000	0.000	0.000	0.000	1.495	5.502	0.000	0.000	0.000	0.000
TRINITY_DN32212_c3_g1	0.000	0.000	0.000	0.000	0.000	0.000	0.000	0.000	0.250	0.000
TRINITY_DN322130_c0_g1	0.000	0.000	0.000	0.000	0.000	0.000	0.000	0.000	0.183	0.000
TRINITY_DN322130_c0_g2	0.000	0.000	0.000	0.000	0.157	0.000	0.000	0.000	0.000	0.000
TRINITY_DN322130_c1_g1	0.000	0.000	0.334	0.181	0.555	0.000	0.000	0.000	0.545	0.000
TRINITY_DN322130_c1_g2	0.000	0.000	2.608	0.000	0.000	0.000	0.000	0.880	0.000	0.000
TRINITY_DN322130_c1_g3	0.000	0.000	0.000	0.000	0.000	0.000	0.000	0.000	0.000	0.000
TRINITY_DN322130_c1_g4	0.000	0.000	0.000	0.000	0.000	0.000	0.000	0.000	0.000	0.000
TRINITY_DN322130_c4_g1	0.000	0.000	0.000	0.000	0.579	0.000	0.000	0.000	0.171	0.000
TRINITY_DN322130_c5_g1	0.000	0.000	0.000	0.000	0.000	2.343	0.000	0.000	0.000	0.000
TRINITY_DN322131_c1_g1	0.000	0.000	1.037	0.555	0.000	0.000	0.000	0.000	1.017	0.000
TRINITY_DN322131_c1_g2	0.000	0.000	0.000	0.000	0.000	0.000	0.000	0.000	0.000	0.000
TRINITY_DN322132_c0_g1	0.000	0.000	0.000	0.000	0.000	0.000	0.000	0.000	0.000	0.000
TRINITY_DN322132_c1_g1	0.000	0.000	0.000	0.000	0.000	0.000	0.000	0.000	0.367	0.000
TRINITY_DN322132_c2_g1	0.000	0.000	0.000	0.000	0.000	0.000	0.000	3.272	0.517	0.000
TRINITY_DN322132_c3_g1	0.000	0.000	0.000	0.000	0.000	0.000	0.000	0.000	0.000	0.000
TRINITY_DN322132_c5_g1	4.870	3.171	0.000	0.000	0.458	2.538	0.000	0.000	0.540	0.000
TRINITY_DN322134_c1_g1	0.000	0.000	0.000	0.000	0.000	0.000	0.000	0.000	1.483	0.000
TRINITY_DN322135_c0_g1	0.000	0.000	0.000	0.000	0.000	0.000	0.000	0.000	0.000	0.000
TRINITY_DN322138_c1_g1	0.000	0.000	0.000	0.000	0.000	0.000	0.000	0.000	0.000	0.000
TRINITY_DN322139_c1_g1	0.000	0.000	0.732	0.000	0.000	0.000	0.000	0.000	0.000	0.000
TRINITY_DN32213_c0_g1	0.000	0.000	0.000	0.248	2.421	0.000	0.000	0.000	1.468	0.000
TRINITY_DN32213_c2_g1	0.000	2.721	1.742	2.217	2.059	3.381	0.948	1.652	0.940	0.399
TRINITY_DN32213_c2_g2	0.000	0.000	3.058	0.002	0.364	0.000	0.000	0.643	0.050	0.000
TRINITY_DN322140_c1_g1	0.000	0.000	0.000	0.000	0.000	0.000	0.000	0.000	0.000	0.000
TRINITY_DN322143_c1_g1	0.000	0.000	0.000	0.000	0.000	0.000	0.000	0.000	0.000	0.000
TRINITY_DN322143_c2_g1	0.000	0.000	0.000	0.000	0.000	0.000	0.000	0.000	0.000	0.000
TRINITY_DN322144_c0_g1	18.700	0.000	0.000	2.410	0.844	2.305	0.000	3.098	1.658	0.000
TRINITY_DN322144_c1_g1	0.000	0.000	0.000	0.964	0.000	0.000	0.000	0.000	0.000	8.596
TRINITY_DN322147_c0_g1	0.000	0.000	1.836	0.000	0.000	0.507	0.000	0.000	0.000	0.000
TRINITY_DN322147_c1_g1	0.000	0.000	0.000	0.000	0.000	0.000	0.000	0.000	0.526	0.000
TRINITY_DN322148_c0_g1	0.000	0.000	0.000	0.000	0.000	0.000	0.000	0.000	0.000	0.000
TRINITY_DN32214_c0_g2	0.000	0.000	1.599	0.893	0.305	0.000	2.110	0.000	0.301	0.000
TRINITY_DN32214_c1_g1	0.000	0.000	0.000	0.000	0.000	0.000	0.000	0.000	0.000	0.000
TRINITY_DN32214_c1_g2	0.000	0.000	0.000	0.000	0.000	0.000	0.000	0.000	0.000	0.000
TRINITY_DN32214_c2_g1	0.000	0.000	0.000	0.000	0.000	0.000	0.000	0.000	0.339	0.000
TRINITY_DN32214_c3_g1	0.000	0.000	1.751	0.000	0.000	0.000	0.000	0.000	0.000	0.000
TRINITY_DN32214_c6_g1	0.000	0.000	0.000	0.000	0.584	0.000	0.000	0.000	0.000	0.000
TRINITY_DN322150_c0_g1	0.000	0.000	0.000	0.000	0.333	0.000	1.597	0.000	0.000	0.000
TRINITY_DN322150_c1_g1	0.000	0.000	0.000	0.000	0.000	0.000	0.000	0.000	0.000	0.000
TRINITY_DN322150_c2_g1	0.000	0.258	0.680	0.000	0.000	0.000	0.000	0.000	0.220	0.000
TRINITY_DN322150_c3_g1	0.000	0.000	0.000	1.173	0.000	0.000	0.000	0.000	0.000	0.000
TRINITY_DN322151_c1_g1	0.000	1.453	0.000	1.008	0.000	0.000	0.000	0.000	0.925	0.000
TRINITY_DN322152_c0_g1	0.000	0.000	0.000	0.000	0.000	0.000	0.000	0.000	0.000	0.000
TRINITY_DN322153_c0_g1	0.000	1.198	0.392	0.000	0.650	0.000	1.047	0.796	0.128	0.000
TRINITY_DN322155_c0_g1	0.000	1.637	0.000	0.000	0.000	0.000	2.814	0.000	0.000	0.000
TRINITY_DN322155_c0_g2	0.000	0.000	0.000	0.000	0.000	0.000	0.000	0.000	0.000	0.000
TRINITY_DN322155_c0_g3	0.000	0.000	0.000	0.000	0.000	0.000	0.000	0.000	0.000	0.000
TRINITY_DN322155_c0_g7	10.401	0.000	0.000	69.805	0.370	0.000	0.247	0.000	0.186	3.445
TRINITY_DN322155_c0_g8	0.000	0.000	0.000	0.000	0.000	0.000	0.000	0.000	0.000	0.000
TRINITY_DN322158_c0_g1	0.000	0.000	0.000	0.460	0.961	0.000	0.000	1.383	0.399	0.000
TRINITY_DN32215_c0_g1	0.000	1.763	0.000	0.616	0.000	0.000	6.042	0.000	0.377	6.295
TRINITY_DN32215_c1_g1	0.000	0.000	0.000	0.000	0.221	2.035	0.000	0.000	1.819	0.000
TRINITY_DN32215_c1_g5	0.000	0.000	0.000	0.000	0.000	0.000	0.000	0.000	0.429	0.000
TRINITY_DN32215_c2_g1	6.447	0.000	0.000	0.295	0.000	0.841	0.000	0.000	0.000	0.000
TRINITY_DN32215_c3_g1	0.000	0.000	6.449	0.000	1.209	0.000	0.000	2.218	0.353	0.000
TRINITY_DN32215_c3_g2	0.000	0.000	0.000	0.000	0.757	0.000	1.809	0.000	0.287	0.000
TRINITY_DN32215_c6_g1	0.000	2.276	0.000	0.796	0.000	0.000	0.000	3.071	0.971	0.000
TRINITY_DN322160_c0_g1	0.000	0.000	0.000	0.641	0.000	0.000	0.000	0.000	0.000	0.000
TRINITY_DN322161_c0_g1	0.000	0.000	0.000	0.000	0.000	0.000	0.000	0.000	0.000	0.000
TRINITY_DN322163_c0_g1	0.000	0.000	0.000	0.000	1.642	0.000	0.000	0.000	0.000	0.000
TRINITY_DN322166_c0_g1	0.000	0.000	1.612	0.000	0.000	2.492	0.000	0.000	0.531	0.000
TRINITY_DN322168_c0_g1	0.000	0.000	1.539	1.645	1.281	0.000	0.000	0.000	0.000	0.000
TRINITY_DN32216_c0_g1	0.000	0.000	0.000	0.000	0.000	0.000	0.000	0.000	0.000	0.000
TRINITY_DN32216_c2_g2	0.000	0.261	0.340	0.745	0.095	0.000	0.920	0.000	0.453	0.000
TRINITY_DN32216_c5_g1	0.000	0.000	5.544	0.000	0.000	0.000	0.000	0.000	0.000	0.000
TRINITY_DN32216_c8_g1	0.000	0.000	4.316	0.774	4.076	0.000	0.000	0.000	2.838	0.000
TRINITY_DN322170_c0_g1	0.000	0.000	0.000	0.000	0.000	0.000	0.000	0.000	0.000	0.000
TRINITY_DN322171_c2_g1	0.000	0.000	0.000	0.000	0.727	2.027	0.000	0.000	0.000	0.000
TRINITY_DN322171_c3_g1	0.000	0.000	0.000	2.763	0.000	0.000	0.000	0.000	0.000	0.000
TRINITY_DN322172_c0_g1	0.000	0.000	0.000	0.000	0.000	2.406	0.000	0.000	0.512	0.000
TRINITY_DN322175_c0_g1	0.000	0.000	0.000	1.483	0.000	0.000	7.286	2.868	0.000	0.000
TRINITY_DN322175_c0_g2	0.000	0.000	0.000	0.000	0.000	0.000	0.000	0.000	0.000	0.000
TRINITY_DN322176_c0_g1	0.000	0.000	0.000	0.000	1.822	0.000	0.000	0.000	0.000	0.000
TRINITY_DN322177_c0_g1	0.000	0.000	0.000	0.000	0.000	0.000	0.000	0.000	0.000	0.000
TRINITY_DN322178_c0_g1	0.000	0.000	0.000	0.000	0.000	0.000	0.000	0.000	0.000	8.032
TRINITY_DN32217_c0_g1	0.000	1.209	1.920	0.739	0.632	1.361	1.520	1.106	1.027	1.273
TRINITY_DN32217_c0_g2	0.000	0.000	0.000	0.000	0.000	0.000	0.000	0.662	0.602	0.000
TRINITY_DN322180_c0_g1	0.000	0.000	0.000	0.000	0.000	0.000	0.000	0.000	0.000	0.000
TRINITY_DN322181_c0_g2	0.000	0.000	0.000	0.000	0.000	2.976	0.000	0.000	0.380	0.000
TRINITY_DN322181_c0_g5	0.780	0.392	0.384	0.454	0.751	0.292	1.037	0.411	0.750	2.146
TRINITY_DN322181_c1_g2	0.000	1.900	0.000	0.660	0.000	0.000	0.000	0.000	0.000	0.000
TRINITY_DN322181_c2_g1	0.000	0.346	0.000	0.000	0.126	0.000	0.000	0.469	0.000	0.000
TRINITY_DN322181_c5_g1	0.000	0.000	0.000	0.000	0.656	0.000	0.000	0.000	0.000	0.000
TRINITY_DN322185_c0_g1	0.000	0.000	0.400	0.000	0.000	0.000	0.000	0.000	0.179	0.000
TRINITY_DN322185_c1_g1	1.939	0.742	0.000	0.176	0.271	0.489	0.000	0.339	0.375	0.000
TRINITY_DN322185_c3_g1	0.000	0.000	0.000	0.259	0.000	0.000	0.000	0.000	0.548	0.000
TRINITY_DN322187_c0_g1	0.000	0.000	0.000	0.000	0.584	3.210	0.000	0.000	0.341	0.000
TRINITY_DN322187_c0_g3	0.000	0.000	0.000	0.000	0.000	0.000	0.000	0.000	0.000	0.000
TRINITY_DN322187_c0_g5	0.000	0.000	3.152	0.282	0.000	1.607	1.391	0.000	0.170	0.000
TRINITY_DN322187_c1_g1	0.000	0.000	0.000	2.448	0.000	0.000	0.000	0.000	0.000	0.000
TRINITY_DN322187_c3_g1	0.000	0.000	0.000	0.000	0.000	0.000	0.000	0.000	0.000	0.000
TRINITY_DN322189_c0_g1	0.000	0.000	0.000	0.000	0.000	0.000	3.672	0.000	0.458	0.000
TRINITY_DN32218_c0_g1	0.000	0.000	0.000	0.000	0.000	0.000	0.000	0.000	0.000	0.000
TRINITY_DN32218_c1_g1	0.000	0.000	0.000	0.000	1.934	5.522	3.335	0.000	0.475	2.648
TRINITY_DN322190_c0_g1	0.000	0.000	3.767	0.000	0.000	0.000	0.000	0.000	0.000	0.000
TRINITY_DN322191_c0_g1	0.000	0.000	0.436	0.595	0.243	0.000	0.588	0.000	0.000	1.214
TRINITY_DN322192_c0_g1	0.000	0.000	0.000	0.000	0.000	0.000	0.000	0.000	0.000	0.000
TRINITY_DN322192_c1_g1	0.000	0.000	0.000	0.000	0.000	0.000	0.000	0.000	0.000	0.000
TRINITY_DN322194_c0_g1	0.000	0.000	0.000	2.387	0.000	0.000	0.000	0.000	0.000	0.000
TRINITY_DN322198_c2_g1	0.000	0.000	0.000	0.000	0.407	0.000	0.000	0.000	0.000	0.000
TRINITY_DN322199_c0_g1	0.000	0.000	0.000	0.000	0.224	0.000	0.000	0.000	0.264	0.000
TRINITY_DN32219_c0_g1	0.000	0.000	0.000	1.101	0.000	0.000	0.000	0.000	0.000	0.000
TRINITY_DN32219_c0_g2	0.000	0.504	0.000	0.063	0.000	0.000	0.000	0.000	0.035	0.000
TRINITY_DN32219_c1_g1	0.000	0.000	0.000	0.000	0.000	0.000	0.000	0.000	0.000	0.000
TRINITY_DN3221_c0_g1	53.496	94.083	63.124	66.417	94.482	80.918	88.745	84.900	85.931	75.899
TRINITY_DN3221_c1_g1	0.000	0.000	0.000	0.243	0.870	0.339	0.601	0.464	0.147	0.000
TRINITY_DN3221_c1_g2	0.000	0.000	0.279	0.077	0.159	0.156	0.835	0.000	0.000	0.000
TRINITY_DN3221_c1_g3	0.000	1.153	0.000	0.204	0.209	1.153	0.000	0.000	0.123	0.000
TRINITY_DN3221_c2_g1	0.000	0.000	0.000	0.000	0.000	0.000	0.000	0.000	0.000	0.000
TRINITY_DN3221_c3_g1	1.648	2.513	0.000	0.538	0.143	0.416	0.000	0.000	0.157	0.000
TRINITY_DN3221_c4_g1	0.000	0.000	1.213	0.132	0.844	0.817	2.557	0.858	0.611	0.000
TRINITY_DN3221_c6_g1	0.000	0.000	0.000	0.000	0.000	0.000	0.000	0.000	0.113	0.000
TRINITY_DN3221_c7_g1	0.000	0.000	0.689	0.000	0.397	0.000	0.000	0.585	0.184	0.000
TRINITY_DN3221_c8_g1	0.000	3.800	0.000	0.000	0.000	0.000	0.000	0.000	0.000	0.000
TRINITY_DN322200_c0_g2	0.000	2.292	0.000	0.000	0.000	0.000	0.000	0.000	0.000	0.000
TRINITY_DN322201_c0_g1	0.000	2.018	0.000	0.703	0.000	0.000	0.000	0.000	0.000	0.000
TRINITY_DN322203_c0_g1	0.000	6.825	0.000	0.863	0.000	0.000	0.000	7.263	2.006	0.000
TRINITY_DN322204_c0_g1	0.000	2.695	0.000	0.536	1.368	0.000	0.000	0.000	0.000	0.000
TRINITY_DN322205_c0_g1	0.000	0.000	0.000	0.699	0.000	0.000	0.000	0.000	0.000	0.000
TRINITY_DN322205_c1_g1	0.000	0.000	0.000	0.000	0.416	0.000	0.000	0.000	0.000	0.000
TRINITY_DN322207_c0_g1	0.000	0.000	0.000	0.000	0.000	3.435	0.000	0.000	0.000	0.000
TRINITY_DN322208_c0_g1	0.000	0.000	0.000	0.000	0.000	0.000	0.000	0.000	0.257	0.000
TRINITY_DN322209_c0_g1	0.000	0.000	5.119	0.000	0.000	0.000	0.000	0.000	0.000	0.000
TRINITY_DN322209_c0_g3	0.000	0.000	0.000	0.000	0.000	0.000	0.000	0.000	0.000	0.000
TRINITY_DN322209_c3_g2	0.000	0.000	0.000	0.000	1.218	0.000	0.000	2.230	0.355	0.000
TRINITY_DN322209_c4_g1	0.000	0.000	0.000	0.000	0.000	0.000	0.000	0.000	0.000	0.000
TRINITY_DN322209_c5_g1	0.000	0.000	0.000	1.360	0.000	0.000	0.000	0.000	0.417	0.000
TRINITY_DN32220_c1_g1	0.000	0.000	0.000	0.000	0.000	0.000	0.000	0.000	0.000	0.000
TRINITY_DN32220_c1_g2	0.000	2.994	0.973	1.559	1.631	0.000	0.000	6.963	0.429	0.000
TRINITY_DN32220_c1_g3	0.000	0.000	0.000	0.000	0.000	0.000	0.000	0.000	0.557	0.000
TRINITY_DN32220_c3_g1	0.000	0.000	0.000	1.757	0.000	0.000	0.000	0.000	0.541	9.007
TRINITY_DN322210_c0_g1	0.000	0.000	0.000	0.000	0.000	0.000	0.000	0.000	0.000	0.000
TRINITY_DN322210_c2_g1	0.000	0.000	0.000	0.000	0.000	0.000	0.000	0.000	0.000	0.000
TRINITY_DN322211_c0_g1	0.000	0.000	0.000	0.000	1.218	0.000	0.000	0.000	0.000	0.000
TRINITY_DN322212_c0_g1	0.000	0.000	0.000	1.199	0.000	0.000	0.000	0.000	0.000	0.000
TRINITY_DN322213_c0_g1	0.000	0.542	0.176	0.193	0.109	0.000	0.000	0.000	0.059	0.000
TRINITY_DN322214_c0_g1	0.000	0.000	0.000	0.000	0.000	0.000	0.000	0.000	1.073	0.000
TRINITY_DN322216_c0_g1	0.000	0.000	0.000	0.000	0.000	0.000	0.000	0.000	0.000	0.000
TRINITY_DN322217_c1_g1	0.000	0.086	0.167	0.000	0.158	0.168	0.000	0.000	0.029	0.000
TRINITY_DN322218_c0_g1	0.000	0.000	0.000	0.122	0.124	0.000	0.000	0.464	0.516	0.000
TRINITY_DN322218_c0_g2	0.000	0.000	0.000	0.000	0.000	0.000	0.000	1.254	0.000	0.000
TRINITY_DN322218_c0_g4	0.000	0.000	0.000	0.000	0.381	0.000	0.000	0.000	0.317	0.000
TRINITY_DN322219_c0_g1	0.000	2.045	1.562	1.884	2.119	0.170	1.004	2.255	1.246	0.000
TRINITY_DN322219_c0_g2	0.000	0.000	0.000	0.000	0.000	1.306	0.000	0.000	0.000	0.000
TRINITY_DN322219_c0_g3	0.000	0.000	0.000	0.000	0.000	0.000	0.000	0.000	0.000	0.000
TRINITY_DN322219_c1_g1	0.000	0.000	0.000	0.000	0.000	0.000	0.000	0.000	0.000	9.422
TRINITY_DN322219_c2_g1	0.000	0.000	0.000	0.000	0.000	0.000	0.000	0.000	0.000	0.000
TRINITY_DN322219_c3_g1	0.000	0.000	0.000	0.865	0.911	0.000	0.000	0.000	0.531	0.000
TRINITY_DN32221_c0_g1	0.000	4.096	5.900	1.075	1.455	0.923	0.000	0.000	1.086	0.000
TRINITY_DN32221_c0_g2	0.000	0.000	0.000	0.000	0.000	0.000	0.000	0.000	0.398	0.000
TRINITY_DN322220_c0_g1	0.000	0.000	1.151	0.000	0.000	0.000	0.000	0.000	1.137	0.000
TRINITY_DN322220_c1_g1	0.000	0.000	0.000	0.000	0.000	0.000	0.000	0.000	0.000	0.000
TRINITY_DN322220_c2_g1	0.000	0.000	0.000	0.000	0.000	0.000	0.000	0.000	0.000	0.000
TRINITY_DN322221_c0_g1	0.000	0.000	0.000	0.731	0.000	0.000	0.000	0.000	0.000	0.000
TRINITY_DN322222_c0_g1	0.000	0.000	0.000	0.000	0.000	0.000	0.000	0.000	0.000	0.000
TRINITY_DN322223_c0_g1	0.000	0.000	0.000	0.000	0.544	0.000	0.000	0.000	0.318	0.000
TRINITY_DN322225_c1_g2	0.000	0.000	0.000	0.000	0.000	0.000	0.000	0.000	0.000	0.000
TRINITY_DN322226_c0_g2	0.000	0.000	0.000	1.139	0.000	0.000	0.000	0.000	0.000	0.000
TRINITY_DN322226_c0_g3	0.000	0.000	0.000	0.000	0.000	0.000	0.000	0.000	0.000	0.000
TRINITY_DN322227_c1_g1	0.000	0.000	0.000	0.000	0.000	0.000	0.000	0.000	0.000	0.000
TRINITY_DN322228_c0_g1	0.000	0.000	0.000	0.219	0.000	0.000	0.000	0.000	0.396	0.000
TRINITY_DN322228_c0_g2	0.000	0.000	0.000	0.000	0.000	0.000	0.000	0.000	0.000	0.000
TRINITY_DN322228_c0_g3	0.000	0.000	0.000	0.000	0.000	0.000	0.000	0.000	0.653	0.000
TRINITY_DN322228_c1_g1	0.000	0.000	0.604	0.648	0.000	0.000	1.597	0.000	0.000	3.314
TRINITY_DN322229_c0_g1	0.000	1.514	0.000	0.178	0.346	0.000	0.333	1.568	0.206	0.696
TRINITY_DN32222_c0_g2	0.000	0.000	1.667	0.299	1.835	0.000	0.000	3.368	0.721	0.000
TRINITY_DN32222_c0_g3	0.000	0.000	0.000	0.000	0.000	0.000	0.000	0.000	0.159	0.000
TRINITY_DN32222_c0_g4	0.000	1.739	0.000	0.000	0.808	0.000	0.000	0.000	0.000	0.000
TRINITY_DN32222_c0_g5	0.000	0.000	0.000	0.000	0.000	0.000	0.000	0.000	0.000	0.000
TRINITY_DN32222_c1_g3	0.000	3.720	0.000	1.290	0.676	0.000	0.000	0.000	0.000	0.000
TRINITY_DN322230_c0_g1	0.000	0.000	0.000	0.000	0.000	0.000	0.000	0.000	0.000	0.000
TRINITY_DN322230_c1_g1	0.000	0.000	0.000	0.725	0.000	0.000	0.000	0.000	2.429	0.000
TRINITY_DN322231_c0_g1	0.000	0.000	0.000	0.000	0.000	0.000	0.000	0.000	0.000	0.000
TRINITY_DN322231_c2_g1	3.456	0.000	0.000	0.000	0.000	0.446	0.000	0.000	0.192	0.000
TRINITY_DN322231_c3_g1	0.000	0.000	1.830	0.000	2.091	0.000	0.000	0.000	0.490	0.000
TRINITY_DN322231_c4_g1	0.000	0.000	0.000	0.000	3.488	0.000	0.000	0.000	0.000	0.000
TRINITY_DN322231_c5_g1	0.000	0.000	0.000	0.000	0.000	0.000	0.000	0.000	0.000	0.000
TRINITY_DN322231_c6_g1	0.000	0.000	0.000	0.000	0.000	0.000	0.000	0.000	0.433	0.000
TRINITY_DN322231_c7_g1	0.000	0.000	0.000	0.000	0.000	2.833	0.000	0.000	0.398	0.000
TRINITY_DN322231_c9_g1	0.000	0.000	0.000	0.000	0.000	3.051	0.000	0.000	0.324	0.000
TRINITY_DN322232_c0_g1	0.000	0.000	1.999	0.402	0.000	0.000	0.000	0.000	0.000	0.000
TRINITY_DN322232_c1_g1	0.000	0.000	0.000	0.000	0.000	0.000	0.000	0.000	0.000	0.000
TRINITY_DN322232_c2_g1	0.000	0.701	0.228	0.125	0.382	0.000	0.000	0.000	0.075	0.000
TRINITY_DN322232_c6_g1	0.000	0.000	0.000	0.136	0.000	0.000	0.000	0.000	0.082	0.000
TRINITY_DN322233_c0_g1	0.000	0.000	0.000	0.000	0.578	0.000	0.699	0.000	0.085	0.000
TRINITY_DN322234_c2_g1	0.000	0.000	0.000	0.754	0.793	0.000	0.000	0.000	0.924	0.000
TRINITY_DN322234_c4_g1	0.000	0.000	0.000	0.000	0.000	0.000	0.000	0.000	0.572	0.000
TRINITY_DN322235_c0_g1	0.000	0.000	0.000	0.000	0.000	0.000	0.000	0.000	0.000	0.000
TRINITY_DN322235_c1_g1	0.000	0.000	0.000	0.000	0.000	0.000	0.000	0.000	0.578	0.000
TRINITY_DN322235_c2_g1	0.000	0.000	0.000	0.000	0.000	0.000	0.000	0.000	0.000	0.000
TRINITY_DN322236_c0_g1	0.000	0.000	0.000	0.448	0.000	0.000	0.000	0.000	0.822	4.604
TRINITY_DN322238_c0_g1	0.000	0.000	0.000	0.000	0.000	0.000	0.000	0.000	0.000	0.000
TRINITY_DN322239_c0_g1	0.000	0.000	0.000	0.000	0.000	0.000	0.000	0.000	0.000	0.000
TRINITY_DN32223_c0_g1	0.000	0.000	0.000	0.426	0.887	0.000	0.000	0.000	0.260	0.000
TRINITY_DN32223_c1_g1	0.000	0.000	0.000	0.000	0.000	0.000	0.000	0.000	0.000	0.000
TRINITY_DN32223_c1_g2	0.000	0.000	0.000	0.000	0.000	0.000	0.000	0.000	0.275	0.000
TRINITY_DN32223_c1_g3	0.000	0.000	0.000	0.000	0.000	0.000	0.000	0.000	0.000	0.000
TRINITY_DN32223_c1_g4	0.000	0.906	0.000	0.000	0.000	0.323	0.000	0.000	0.196	0.000
TRINITY_DN32223_c3_g1	0.000	0.000	0.000	0.000	0.000	0.000	0.000	0.000	0.000	0.000
TRINITY_DN322240_c0_g1	0.000	0.000	1.004	0.000	0.000	0.000	0.000	0.000	0.488	0.000
TRINITY_DN322241_c0_g1	0.000	0.000	0.000	0.000	0.000	0.000	0.000	0.000	0.000	0.000
TRINITY_DN322242_c1_g1	0.000	0.000	0.000	0.000	0.000	0.000	0.000	0.000	0.000	0.000
TRINITY_DN322243_c0_g1	0.000	0.000	0.000	0.000	0.000	0.000	0.000	0.000	0.000	0.000
TRINITY_DN322245_c0_g1	0.000	0.000	0.000	0.000	0.000	0.000	0.000	0.000	0.000	0.000
TRINITY_DN322246_c0_g1	0.000	0.000	0.000	0.000	0.000	0.000	0.000	0.000	0.000	0.000
TRINITY_DN322247_c0_g1	0.000	0.000	0.000	0.000	0.000	0.000	0.000	0.000	0.000	0.000
TRINITY_DN322249_c0_g1	0.000	0.000	0.000	0.000	0.000	0.000	0.000	0.000	0.000	0.000
TRINITY_DN32224_c0_g1	3.806	0.243	1.261	1.388	2.764	1.677	2.007	0.666	2.555	1.232
TRINITY_DN32224_c1_g1	0.000	0.000	0.566	1.242	0.788	0.572	0.844	1.213	0.774	1.942
TRINITY_DN32224_c2_g1	0.000	0.000	0.000	0.090	0.093	0.000	0.000	0.000	0.000	0.000
TRINITY_DN32224_c2_g2	0.000	0.000	0.000	0.000	0.000	0.000	0.000	0.000	0.000	0.000
TRINITY_DN32224_c2_g3	0.000	0.000	1.251	0.000	0.000	0.000	0.000	0.000	0.000	0.000
TRINITY_DN32224_c2_g4	0.000	0.000	0.155	0.000	0.000	0.000	0.000	0.000	0.000	0.000
TRINITY_DN32224_c4_g1	0.000	0.000	0.000	0.000	0.981	0.000	0.000	0.000	0.000	0.000
TRINITY_DN322250_c0_g1	0.000	1.527	0.142	0.155	0.000	0.646	0.000	0.000	0.189	0.000
TRINITY_DN322251_c0_g1	0.000	0.438	0.571	0.000	0.502	0.000	0.000	0.511	0.000	0.000
TRINITY_DN322251_c0_g2	0.000	0.618	0.766	0.143	1.263	0.708	1.064	2.892	2.226	1.003
TRINITY_DN322251_c0_g4	0.000	0.000	0.000	0.305	0.622	0.000	0.000	0.576	0.184	0.000
TRINITY_DN322251_c1_g1	0.000	0.000	0.000	0.000	0.000	0.000	0.000	0.000	0.069	0.000
TRINITY_DN322251_c1_g2	0.000	0.000	0.000	0.782	0.200	0.000	0.000	0.000	0.232	0.000
TRINITY_DN322251_c3_g1	0.000	0.000	0.000	0.000	0.000	0.000	0.000	0.000	0.000	0.000
TRINITY_DN322252_c0_g1	0.000	0.765	0.000	0.276	0.749	0.000	0.000	1.013	0.163	0.000
TRINITY_DN322252_c1_g1	0.000	0.000	0.000	0.000	0.000	0.000	0.000	0.000	0.373	0.000
TRINITY_DN322252_c3_g1	0.000	0.000	0.000	0.000	0.000	0.000	1.432	0.000	0.000	0.000
TRINITY_DN322252_c5_g1	0.000	1.341	0.000	0.000	0.487	0.000	0.000	0.000	0.000	0.000
TRINITY_DN322252_c7_g1	0.000	0.000	0.000	0.000	0.000	0.000	0.000	0.000	0.000	0.000
TRINITY_DN322252_c9_g1	0.000	0.000	0.000	0.000	0.000	0.000	0.000	0.000	0.804	0.000
TRINITY_DN322253_c1_g1	0.000	0.000	0.000	0.000	0.000	0.000	0.000	0.000	0.000	0.000
TRINITY_DN322255_c0_g3	0.000	0.000	0.000	0.587	0.301	0.000	0.000	0.000	0.000	0.000
TRINITY_DN322255_c1_g1	0.000	2.177	0.000	0.000	0.000	0.000	0.000	0.000	0.000	0.000
TRINITY_DN322255_c4_g1	0.000	0.000	0.000	0.000	0.000	0.000	0.000	0.000	0.000	0.000
TRINITY_DN322256_c0_g1	0.000	0.000	0.000	0.000	0.000	0.000	0.000	0.000	0.000	0.000
TRINITY_DN322258_c0_g1	0.000	0.000	0.000	2.025	0.000	0.000	0.000	2.599	0.414	0.000
TRINITY_DN322258_c0_g2	0.000	0.000	0.000	0.000	0.000	0.000	0.000	0.000	0.125	0.000
TRINITY_DN322258_c0_g3	0.000	0.000	0.660	0.000	0.000	0.000	0.000	0.000	0.000	0.000
TRINITY_DN322258_c1_g1	0.000	0.000	8.586	0.000	0.000	0.000	0.000	0.000	1.702	0.000
TRINITY_DN322258_c1_g2	0.000	0.411	0.549	0.000	0.298	0.000	0.000	0.000	0.328	0.000
TRINITY_DN322258_c1_g3	0.000	0.000	0.000	0.000	0.000	0.000	0.000	0.000	0.000	0.000
TRINITY_DN32225_c0_g1	0.000	5.336	1.335	0.000	0.198	0.000	0.000	0.000	0.400	0.000
TRINITY_DN32225_c1_g1	0.000	2.276	0.000	0.000	0.000	0.000	3.880	0.000	0.485	0.000
TRINITY_DN32225_c1_g2	0.000	0.000	0.000	0.000	3.408	0.000	0.000	0.000	0.000	0.000
TRINITY_DN32225_c3_g1	0.000	0.000	0.000	0.000	0.000	0.000	0.000	0.000	0.000	0.000
TRINITY_DN32225_c4_g1	0.000	0.000	0.000	0.000	0.000	0.000	0.000	0.000	0.360	0.000
TRINITY_DN32225_c5_g1	0.000	0.000	0.000	0.000	0.000	0.000	0.000	0.000	0.000	0.000
TRINITY_DN32225_c6_g1	0.000	0.000	0.000	0.000	0.000	0.000	0.000	0.000	0.000	0.000
TRINITY_DN322260_c0_g1	0.000	0.000	0.000	0.000	0.000	0.000	0.000	0.000	0.000	0.000
TRINITY_DN322261_c1_g1	0.000	0.000	0.000	0.000	0.000	0.000	0.000	0.000	0.427	0.000
TRINITY_DN322262_c0_g1	0.000	0.000	0.000	0.000	0.000	1.942	4.030	3.185	0.000	0.000
TRINITY_DN322262_c0_g2	0.000	0.000	0.938	0.000	0.000	0.000	0.000	0.000	0.000	0.000
TRINITY_DN322262_c3_g1	0.000	0.000	0.000	0.000	0.000	0.000	0.000	0.000	0.000	0.000
TRINITY_DN322263_c0_g1	0.000	0.482	0.315	1.026	1.045	0.000	0.844	0.000	0.000	0.000
TRINITY_DN322265_c0_g1	0.000	1.873	0.000	0.000	0.000	0.000	0.000	0.000	1.198	0.000
TRINITY_DN322265_c1_g1	0.000	1.272	0.000	0.886	0.462	0.000	0.000	0.000	1.083	0.000
TRINITY_DN322266_c0_g1	0.000	0.000	0.000	0.000	0.000	0.000	0.000	0.000	0.000	0.000
TRINITY_DN322267_c0_g1	0.000	0.000	0.000	0.800	0.000	0.000	0.000	0.000	0.000	0.000
TRINITY_DN322268_c0_g1	0.000	0.000	0.514	0.000	0.286	0.000	0.000	0.000	0.000	0.000
TRINITY_DN322268_c0_g3	0.000	0.000	2.032	0.000	0.000	0.000	0.000	0.000	0.329	0.000
TRINITY_DN322268_c3_g1	0.000	0.000	0.000	0.203	0.207	0.573	0.000	0.000	0.122	0.000
TRINITY_DN322268_c4_g1	0.000	0.000	0.000	0.167	0.170	0.000	0.000	0.000	0.303	0.000
TRINITY_DN322268_c5_g1	0.000	0.000	0.000	0.000	0.000	0.000	0.000	0.000	0.000	0.000
TRINITY_DN32226_c0_g1	0.000	4.795	3.485	1.485	1.154	0.000	0.000	2.805	2.051	0.000
TRINITY_DN32226_c0_g2	0.000	0.000	1.347	0.000	0.000	0.000	0.000	0.000	0.411	0.000
TRINITY_DN32226_c0_g3	0.000	0.000	2.783	0.557	1.139	0.000	1.375	1.047	0.424	2.846
TRINITY_DN32226_c1_g1	0.000	0.000	0.000	0.000	0.000	0.000	0.000	0.000	0.000	0.000
TRINITY_DN32226_c4_g1	0.000	0.000	0.000	0.000	0.000	0.000	0.000	0.000	0.000	4.196
TRINITY_DN322271_c0_g1	0.000	0.000	0.000	0.000	0.100	0.000	0.000	0.000	0.000	0.000
TRINITY_DN322273_c1_g1	0.000	0.000	0.000	0.000	0.000	3.252	0.000	0.000	0.000	0.000
TRINITY_DN322274_c0_g1	0.000	0.000	0.000	0.000	0.000	0.000	0.000	0.000	0.062	0.000
TRINITY_DN322274_c1_g1	0.000	0.285	0.000	0.203	0.519	0.282	0.000	0.000	0.185	0.000
TRINITY_DN322274_c2_g1	0.000	0.000	0.000	0.000	0.000	0.000	0.000	0.000	0.000	0.000
TRINITY_DN322274_c3_g1	0.000	0.000	0.000	0.411	0.000	0.000	0.000	0.000	0.501	0.000
TRINITY_DN322275_c0_g1	0.000	1.917	0.000	0.000	0.000	0.000	0.000	0.000	0.223	0.000
TRINITY_DN322275_c1_g1	0.000	0.000	0.000	0.000	0.000	0.000	0.000	0.000	0.200	0.000
TRINITY_DN322275_c3_g1	0.000	0.215	0.558	0.230	0.235	0.212	0.000	0.296	0.233	0.000
TRINITY_DN322275_c4_g1	0.000	0.000	0.826	0.881	0.000	0.000	0.000	0.000	0.539	0.000
TRINITY_DN322275_c5_g1	0.000	0.000	1.323	0.000	0.720	0.000	0.000	0.000	0.000	0.000
TRINITY_DN322275_c7_g1	0.000	0.000	0.468	0.085	0.000	0.000	0.000	0.000	0.208	0.000
TRINITY_DN322275_c8_g1	0.000	0.000	0.000	0.000	0.000	0.000	0.000	0.000	0.000	0.000
TRINITY_DN322275_c9_g1	0.000	0.000	0.000	0.000	1.391	0.000	0.000	0.000	0.000	0.000
TRINITY_DN322276_c0_g1	0.000	1.374	0.000	0.000	0.213	2.720	2.513	0.000	0.126	0.000
TRINITY_DN322276_c0_g2	0.000	0.000	1.068	1.720	0.000	0.000	0.000	0.000	0.400	0.000
TRINITY_DN322276_c0_g3	0.000	0.000	0.000	0.000	0.000	0.000	0.000	0.000	0.000	0.000
TRINITY_DN322277_c0_g1	0.000	0.000	0.000	0.000	0.162	0.000	0.000	0.000	0.096	0.000
TRINITY_DN322277_c1_g1	0.000	0.000	0.000	0.469	0.000	0.000	0.000	0.000	0.000	0.000
TRINITY_DN322278_c0_g1	0.000	2.453	0.000	0.000	0.000	0.000	0.000	1.674	0.080	0.000
TRINITY_DN322279_c0_g1	0.000	0.000	0.000	0.000	0.648	0.000	0.000	0.000	0.000	0.000
TRINITY_DN32227_c0_g1	0.000	0.000	0.000	0.000	0.000	0.000	0.000	0.000	0.000	0.000
TRINITY_DN32227_c1_g1	0.000	0.000	0.000	0.000	0.000	0.412	0.000	0.000	0.000	0.000
TRINITY_DN32227_c3_g1	0.000	0.000	0.000	0.000	0.000	0.000	0.000	0.000	0.101	0.000
TRINITY_DN32227_c5_g1	0.000	0.886	0.000	0.253	0.324	0.175	0.000	0.245	0.424	1.958
TRINITY_DN32227_c6_g1	0.000	0.000	0.000	0.253	0.389	0.000	0.000	0.482	0.230	0.000
TRINITY_DN32227_c7_g1	0.000	0.000	0.000	0.000	0.000	0.000	0.000	0.000	0.467	0.000
TRINITY_DN322280_c1_g1	0.000	0.000	0.000	0.000	0.000	0.744	2.585	0.000	0.158	0.000
TRINITY_DN322281_c0_g2	0.000	0.000	0.000	0.000	0.000	0.000	0.000	0.000	0.000	0.000
TRINITY_DN322281_c0_g3	0.000	0.000	0.000	0.000	1.744	0.000	0.000	0.000	1.015	0.000
TRINITY_DN322281_c1_g1	0.000	0.000	0.000	0.000	0.366	0.000	0.000	0.000	0.215	0.000
TRINITY_DN322281_c2_g1	0.000	0.000	0.000	0.000	0.000	3.792	0.000	5.087	0.000	0.000
TRINITY_DN322281_c3_g1	0.000	0.411	0.000	0.000	0.151	0.101	0.181	0.000	0.090	0.381
TRINITY_DN322281_c4_g1	0.000	0.000	0.000	0.000	0.000	0.000	0.000	0.000	0.000	0.000
TRINITY_DN322281_c5_g1	0.000	0.000	0.000	0.000	0.000	0.000	0.000	0.000	0.562	0.000
TRINITY_DN322282_c0_g1	0.000	0.000	0.000	0.000	0.000	0.000	0.000	0.000	0.000	0.000
TRINITY_DN322282_c0_g2	0.000	0.000	0.000	0.000	0.000	0.000	4.748	0.000	0.000	0.000
TRINITY_DN322283_c0_g1	0.000	0.000	0.000	0.263	0.000	1.493	0.000	0.000	0.158	0.000
TRINITY_DN322284_c0_g1	0.000	0.000	0.000	0.000	0.000	0.000	0.000	0.000	0.000	0.000
TRINITY_DN322285_c0_g1	65.468	15.236	5.807	850.364	8.529	7.171	12.630	7.761	6.038	69.813
TRINITY_DN322285_c3_g1	0.000	0.000	0.000	1.642	2.597	4.712	0.000	0.000	3.463	0.000
TRINITY_DN322286_c0_g1	0.000	0.000	0.000	0.000	0.000	0.000	0.000	0.000	0.000	0.000
TRINITY_DN322288_c1_g1	0.000	0.000	0.000	0.000	0.000	0.000	0.000	0.000	0.000	0.000
TRINITY_DN322288_c2_g1	0.000	0.000	0.000	0.000	0.000	0.000	0.000	0.000	0.000	0.000
TRINITY_DN32228_c0_g1	0.000	3.465	0.000	0.000	0.416	0.000	0.000	0.000	0.000	0.000
TRINITY_DN32228_c0_g2	0.000	1.349	0.000	1.731	0.188	0.000	2.316	0.000	0.398	0.000
TRINITY_DN322291_c0_g1	0.000	2.018	0.000	0.000	0.000	0.000	0.000	0.000	1.288	0.000
TRINITY_DN322291_c0_g2	0.000	0.000	0.000	1.086	0.000	0.000	2.694	0.000	0.332	0.000
TRINITY_DN322291_c1_g2	0.000	0.000	0.000	0.000	0.000	2.467	0.000	0.000	0.000	0.000
TRINITY_DN322291_c3_g1	0.000	0.000	0.000	0.000	0.000	0.000	0.000	0.000	0.000	0.000
TRINITY_DN322291_c7_g1	0.000	0.000	3.033	0.000	0.000	0.000	0.000	0.000	0.000	0.000
TRINITY_DN322291_c8_g1	0.000	0.000	0.000	0.000	2.901	1.984	0.000	0.000	0.000	0.000
TRINITY_DN322293_c1_g1	0.000	0.000	0.830	0.000	0.000	0.000	0.000	0.000	0.271	0.000
TRINITY_DN322293_c2_g1	0.000	0.000	0.000	0.000	0.000	0.000	0.000	0.000	0.000	0.000
TRINITY_DN322294_c1_g1	0.000	0.000	0.000	0.000	0.000	0.000	0.000	0.000	0.000	0.000
TRINITY_DN322297_c0_g1	0.000	0.000	0.000	0.000	0.000	0.000	0.000	0.000	0.000	0.000
TRINITY_DN322297_c0_g2	0.000	0.000	0.000	0.000	0.000	0.000	0.000	0.000	0.501	0.000
TRINITY_DN322298_c0_g1	0.000	0.000	0.669	0.000	0.000	0.000	0.000	0.000	0.221	0.000
TRINITY_DN322298_c1_g1	0.000	0.000	0.445	0.240	0.245	0.680	0.000	0.000	0.433	0.000
TRINITY_DN322299_c0_g1	0.000	0.000	0.000	0.000	0.000	0.000	0.000	0.000	0.687	0.000
TRINITY_DN32229_c10_g1	0.000	0.000	0.000	0.000	1.789	0.000	0.000	0.000	1.043	0.000
TRINITY_DN32229_c12_g1	0.000	0.000	0.000	0.000	0.000	0.000	0.000	0.000	0.000	0.000
TRINITY_DN32229_c13_g1	0.000	0.000	0.000	0.000	0.000	0.000	0.000	0.000	0.000	0.000
TRINITY_DN32229_c1_g2	0.000	0.000	1.883	0.504	0.526	0.000	0.000	1.928	0.617	0.000
TRINITY_DN32229_c2_g1	0.000	0.000	0.000	0.000	0.000	0.000	0.000	0.000	0.000	0.000
TRINITY_DN32229_c3_g1	0.000	0.000	0.000	0.000	0.000	0.000	0.000	0.000	0.000	0.000
TRINITY_DN32229_c4_g1	0.000	0.000	0.000	0.000	0.000	0.000	0.000	0.000	0.000	0.000
TRINITY_DN32229_c5_g1	0.000	0.000	0.000	0.000	0.000	0.000	0.000	0.000	1.033	0.000
TRINITY_DN32229_c6_g2	0.000	0.000	0.000	0.551	0.000	0.000	0.000	0.000	0.000	0.000
TRINITY_DN32229_c8_g1	0.000	0.000	1.432	0.382	0.000	1.100	0.000	0.000	0.000	0.000
TRINITY_DN3222_c0_g1	0.971	1.003	1.347	0.572	1.538	1.898	0.690	1.537	1.202	0.556
TRINITY_DN3222_c23_g1	0.000	0.000	0.000	0.000	0.000	0.000	0.000	0.000	0.000	0.000
TRINITY_DN322301_c0_g2	0.000	0.000	0.000	0.321	0.113	0.304	0.000	0.000	0.243	0.000
TRINITY_DN322302_c0_g1	0.000	0.000	0.000	0.000	0.000	0.000	0.000	0.000	0.000	0.000
TRINITY_DN322303_c0_g1	0.000	0.000	0.000	0.000	0.500	0.000	0.000	0.000	0.000	0.000
TRINITY_DN322303_c0_g2	0.000	0.000	0.000	0.000	0.000	0.000	0.000	0.000	0.000	0.000
TRINITY_DN322304_c0_g1	0.000	0.000	0.000	0.000	0.000	0.000	0.000	0.000	0.000	0.000
TRINITY_DN322304_c0_g2	0.000	0.000	0.000	2.387	0.000	0.000	0.000	0.000	0.000	0.000
TRINITY_DN322304_c1_g1	0.000	0.000	0.000	0.000	0.000	0.000	0.000	0.000	0.000	0.000
TRINITY_DN322305_c0_g1	0.000	0.000	0.000	0.314	2.290	0.000	0.000	0.000	0.000	0.000
TRINITY_DN322309_c1_g1	0.000	2.494	0.000	0.000	0.000	0.000	0.000	0.000	0.000	0.000
TRINITY_DN322309_c2_g1	0.000	0.000	0.673	0.314	0.000	0.000	0.344	0.452	0.401	0.000
TRINITY_DN322309_c2_g2	0.000	0.436	0.179	0.000	0.789	0.000	1.376	0.000	0.160	1.572
TRINITY_DN322309_c3_g1	0.000	0.000	0.000	0.131	0.084	0.000	0.000	0.000	0.000	0.000
TRINITY_DN322309_c4_g1	0.000	0.000	0.869	0.000	0.000	1.337	0.000	0.000	0.569	0.000
TRINITY_DN322309_c5_g1	0.000	0.000	1.517	0.000	0.000	0.000	0.000	0.000	0.000	0.000
TRINITY_DN322309_c7_g1	0.000	1.515	0.000	0.000	0.000	0.000	0.000	0.000	0.322	0.000
TRINITY_DN32230_c0_g1	8.429	20.325	16.382	13.648	19.695	16.368	17.623	19.159	17.932	11.433
TRINITY_DN32230_c0_g2	6.773	7.024	4.095	3.181	2.226	4.012	15.701	8.630	11.413	1.759
TRINITY_DN32230_c1_g1	0.000	0.000	1.598	1.714	0.000	0.000	4.210	10.011	2.105	0.000
TRINITY_DN32230_c7_g1	0.000	0.000	0.000	0.914	0.000	0.000	0.000	0.000	0.000	0.000
TRINITY_DN32230_c8_g1	0.000	0.000	0.000	0.093	1.818	0.000	0.922	0.359	0.454	1.916
TRINITY_DN322310_c0_g1	0.000	0.000	0.000	0.000	0.000	2.628	0.000	0.000	1.392	0.000
TRINITY_DN322313_c0_g1	0.000	0.000	0.000	0.000	0.000	0.000	0.000	0.000	0.000	0.000
TRINITY_DN322313_c0_g2	0.000	0.000	0.000	0.000	0.841	0.000	0.000	1.532	0.000	0.000
TRINITY_DN322315_c1_g1	0.000	0.000	0.000	0.630	0.000	0.000	0.000	0.000	0.000	0.000
TRINITY_DN322317_c0_g1	0.000	0.000	0.000	0.000	0.000	0.000	0.000	0.000	0.000	0.000
TRINITY_DN322317_c1_g1	0.000	0.000	0.000	0.000	0.000	0.000	0.000	0.000	0.332	0.000
TRINITY_DN322318_c0_g1	0.000	0.000	0.000	0.000	0.000	0.000	0.000	0.000	0.676	0.000
TRINITY_DN322318_c0_g2	0.000	0.000	0.906	0.124	0.632	0.689	0.000	0.471	0.000	0.000
TRINITY_DN322318_c0_g3	0.000	0.000	0.000	0.000	0.000	0.000	0.000	0.000	0.181	0.000
TRINITY_DN322319_c1_g1	0.000	0.000	0.000	0.000	0.000	0.000	0.000	0.000	0.000	0.000
TRINITY_DN32231_c0_g1	0.000	2.553	0.996	0.000	0.000	0.000	0.000	0.000	0.000	0.000
TRINITY_DN32231_c2_g1	0.000	0.000	0.000	0.000	0.000	0.000	0.000	0.000	0.000	0.000
TRINITY_DN322320_c0_g1	0.000	0.000	0.000	0.760	1.602	6.557	0.000	0.000	0.000	0.000
TRINITY_DN322321_c0_g1	0.000	0.000	0.000	0.000	0.000	0.000	0.000	0.000	0.000	0.000
TRINITY_DN322322_c0_g1	0.000	0.000	3.996	0.000	0.000	0.000	0.000	0.000	0.000	0.000
TRINITY_DN322322_c1_g1	0.000	0.000	0.000	0.000	0.000	0.000	0.000	0.000	0.000	0.000
TRINITY_DN322324_c0_g1	0.000	0.000	0.000	0.000	0.517	0.000	0.000	0.000	0.000	0.000
TRINITY_DN322325_c0_g1	0.000	0.000	0.000	0.722	0.000	2.074	0.000	0.000	0.219	0.000
TRINITY_DN322326_c0_g2	0.000	0.000	0.000	0.000	0.000	0.000	0.000	0.000	0.000	8.171
TRINITY_DN322326_c1_g1	0.000	0.000	0.000	0.000	0.000	0.000	0.000	0.000	0.000	0.000
TRINITY_DN322326_c2_g1	0.000	0.000	0.000	0.000	0.000	0.000	0.000	0.000	0.000	0.000
TRINITY_DN322327_c0_g1	0.000	0.000	0.000	0.348	0.000	0.000	0.000	0.000	0.000	0.000
TRINITY_DN322328_c0_g1	0.000	0.000	0.000	0.364	0.000	0.000	0.000	0.000	0.000	0.000
TRINITY_DN32232_c1_g1	0.000	0.000	0.482	0.816	0.000	0.000	1.283	0.000	0.157	0.000
TRINITY_DN32232_c1_g2	0.000	0.822	0.000	0.000	0.000	0.000	0.000	0.000	0.000	0.000
TRINITY_DN322331_c0_g1	0.000	1.444	0.000	0.255	0.522	0.000	0.000	0.000	0.307	0.000
TRINITY_DN322331_c1_g2	0.000	0.000	0.000	0.000	0.000	0.000	0.000	0.000	0.531	0.000
TRINITY_DN322331_c3_g1	0.000	0.000	0.000	0.000	0.249	0.000	0.000	0.000	0.000	0.000
TRINITY_DN322332_c0_g1	0.000	0.000	0.000	0.000	0.000	0.000	0.000	0.000	0.000	0.000
TRINITY_DN322333_c0_g1	0.000	0.000	0.000	0.437	0.149	0.595	0.000	0.000	0.129	0.000
TRINITY_DN322334_c1_g1	0.000	0.000	0.000	0.000	1.602	0.000	0.000	0.000	1.396	0.000
TRINITY_DN322335_c0_g1	0.000	0.000	0.000	0.000	0.000	0.000	0.000	0.000	0.000	0.000
TRINITY_DN322336_c1_g1	0.000	0.000	1.626	0.000	0.000	0.000	0.000	0.000	0.000	0.000
TRINITY_DN322337_c0_g1	0.000	0.000	0.000	0.000	0.000	0.000	0.000	0.000	0.545	0.000
TRINITY_DN322337_c1_g1	0.000	0.000	0.000	0.295	0.000	0.000	0.000	0.000	0.000	0.000
TRINITY_DN322337_c2_g1	0.000	0.000	0.000	0.000	0.000	0.000	0.000	0.000	0.000	0.000
TRINITY_DN322337_c3_g1	0.000	0.000	0.000	0.000	0.000	0.000	6.329	0.000	0.000	0.000
TRINITY_DN322337_c5_g1	0.000	0.000	0.625	0.000	0.000	0.000	0.000	0.000	0.404	0.000
TRINITY_DN322338_c0_g1	0.000	0.000	0.859	0.000	0.000	0.000	0.000	0.000	0.280	0.000
TRINITY_DN322339_c0_g1	0.000	0.000	0.000	0.000	0.000	0.000	0.000	0.000	0.000	0.000
TRINITY_DN32233_c0_g1	0.000	0.000	0.000	0.000	0.000	0.000	0.000	0.000	0.000	0.000
TRINITY_DN32233_c0_g3	0.000	0.000	0.000	0.000	0.000	0.000	0.000	0.000	0.000	0.000
TRINITY_DN322340_c0_g1	0.000	0.000	0.000	0.000	0.000	0.000	0.000	0.000	0.070	0.000
TRINITY_DN322341_c1_g1	0.000	0.000	0.000	0.594	0.000	0.000	0.000	0.000	0.000	0.000
TRINITY_DN322342_c0_g1	0.000	0.000	0.000	0.000	0.000	0.000	0.881	0.000	0.108	0.000
TRINITY_DN322343_c0_g1	0.000	0.000	0.000	0.070	0.000	0.000	0.689	0.000	0.340	0.000
TRINITY_DN322343_c1_g1	1.173	0.000	0.000	0.159	0.217	0.000	0.261	0.000	0.000	0.000
TRINITY_DN322344_c0_g1	0.000	0.000	0.000	0.648	0.000	0.000	0.000	0.000	0.196	0.000
TRINITY_DN322344_c1_g1	0.000	0.000	0.700	0.000	0.387	0.000	0.000	0.000	0.000	0.000
TRINITY_DN322345_c0_g1	0.000	0.000	0.720	0.000	0.000	0.000	0.000	1.454	0.000	0.000
TRINITY_DN322345_c3_g1	0.000	1.616	0.000	0.000	1.175	0.000	2.779	0.000	0.000	0.000
TRINITY_DN322346_c0_g1	0.000	0.260	0.676	0.370	0.000	0.000	0.000	0.000	0.056	0.000
TRINITY_DN322347_c0_g1	0.000	0.000	0.000	0.000	0.000	0.000	0.000	0.000	0.000	0.000
TRINITY_DN322348_c0_g1	0.000	0.000	0.000	0.000	0.000	0.000	5.208	2.015	0.000	0.000
TRINITY_DN322348_c0_g2	0.000	0.000	0.000	0.000	0.000	0.000	0.000	0.000	0.000	6.669
TRINITY_DN32234_c0_g2	0.000	0.000	0.269	0.000	0.102	0.000	0.000	0.000	0.121	0.512
TRINITY_DN32234_c2_g1	0.000	2.531	0.000	0.595	0.000	0.000	0.000	0.000	0.000	0.000
TRINITY_DN32234_c3_g1	0.000	0.000	0.000	0.000	0.000	0.000	0.000	0.000	0.000	0.000
TRINITY_DN322350_c0_g1	0.000	0.000	0.000	0.000	1.115	0.000	0.000	0.000	0.000	0.000
TRINITY_DN322356_c0_g1	13.954	0.000	0.000	0.000	0.000	0.000	0.000	0.000	0.385	0.000
TRINITY_DN322357_c0_g1	0.000	0.000	0.000	0.000	0.000	0.000	0.000	0.000	0.000	0.000
TRINITY_DN322358_c0_g1	0.000	0.000	0.000	0.380	0.000	0.000	0.000	0.000	0.792	0.000
TRINITY_DN32235_c0_g1	0.000	0.000	0.000	0.393	0.000	0.000	0.000	0.000	0.000	0.000
TRINITY_DN32235_c0_g2	1.190	0.000	0.140	0.182	0.110	0.444	0.000	0.058	0.000	0.000
TRINITY_DN32235_c0_g3	0.000	0.000	1.056	0.000	0.000	0.987	0.000	0.000	0.000	0.000
TRINITY_DN32235_c1_g1	0.000	0.000	0.000	0.000	0.000	0.000	0.000	0.000	0.000	0.000
TRINITY_DN32235_c1_g3	0.000	0.000	1.435	0.389	0.000	0.000	0.000	0.000	0.000	0.000
TRINITY_DN32235_c3_g1	0.000	0.000	0.000	0.000	0.000	0.000	0.000	0.000	0.000	0.000
TRINITY_DN32235_c4_g1	0.000	0.000	0.000	0.000	0.000	0.000	0.000	2.359	0.000	6.295
TRINITY_DN32235_c5_g1	0.000	0.000	0.000	0.000	0.000	0.000	2.040	0.000	0.270	0.000
TRINITY_DN322360_c1_g1	0.000	0.000	0.000	0.000	0.000	0.000	0.000	0.000	0.000	0.000
TRINITY_DN322362_c0_g1	0.000	0.000	0.000	0.000	0.000	0.000	0.000	0.000	0.000	0.000
TRINITY_DN322363_c0_g1	11.688	1.487	0.000	0.000	0.540	4.474	0.000	0.000	1.264	5.291
TRINITY_DN322364_c0_g1	0.000	0.000	0.000	0.000	0.478	0.000	0.000	0.000	0.000	0.000
TRINITY_DN322365_c0_g1	0.000	0.000	0.000	0.000	0.000	0.398	0.000	0.000	0.118	0.000
TRINITY_DN322365_c1_g1	0.000	0.150	0.097	0.000	0.274	0.000	0.000	0.208	0.033	0.000
TRINITY_DN322365_c2_g1	0.000	0.000	0.000	0.000	0.000	0.000	0.000	0.000	0.371	0.000
TRINITY_DN322368_c0_g1	0.000	0.263	0.000	0.281	0.990	0.000	0.000	0.719	0.879	0.000
TRINITY_DN32236_c0_g1	0.000	0.000	0.000	0.000	0.000	0.000	0.000	0.000	0.199	0.000
TRINITY_DN32236_c2_g1	0.000	0.000	0.000	0.122	0.000	0.340	0.000	0.000	0.000	0.000
TRINITY_DN32236_c2_g4	0.000	0.000	0.000	0.457	0.000	0.000	0.000	0.000	0.000	4.708
TRINITY_DN32236_c3_g1	2.353	0.000	0.600	0.691	0.618	0.304	0.000	0.000	0.253	0.569
TRINITY_DN32236_c4_g1	0.000	0.000	2.438	0.655	2.744	0.000	0.000	2.526	0.000	0.000
TRINITY_DN322370_c0_g1	0.000	0.000	0.000	0.000	0.235	0.000	0.000	0.000	0.139	0.000
TRINITY_DN322371_c0_g1	0.000	0.000	0.000	0.000	0.000	0.000	0.000	0.000	0.000	0.000
TRINITY_DN322372_c0_g1	0.000	0.854	0.000	0.602	0.000	0.000	0.000	1.132	0.000	0.000
TRINITY_DN322373_c0_g2	0.000	0.000	0.000	0.000	0.000	2.428	0.000	0.000	0.000	0.000
TRINITY_DN322374_c0_g1	0.000	0.000	0.000	0.000	0.000	0.000	0.000	0.000	0.000	0.000
TRINITY_DN322375_c0_g1	0.000	0.000	0.000	0.995	0.000	0.000	0.000	0.000	0.000	0.000
TRINITY_DN322375_c1_g1	0.000	0.000	0.000	0.625	0.000	0.000	0.000	0.000	0.382	0.000
TRINITY_DN322376_c0_g1	0.000	0.000	3.893	0.000	1.631	0.000	0.000	0.000	0.000	0.000
TRINITY_DN322376_c2_g1	0.000	0.000	0.000	0.000	0.000	0.000	0.000	0.000	0.000	0.000
TRINITY_DN322378_c0_g1	0.000	0.000	0.000	0.286	0.000	0.000	0.000	0.000	0.000	0.000
TRINITY_DN322378_c0_g2	0.000	3.554	0.000	0.000	0.648	1.184	0.000	0.000	0.250	0.000
TRINITY_DN322378_c0_g3	0.000	0.000	0.000	2.263	0.000	0.000	0.000	0.000	0.000	0.000
TRINITY_DN32237_c0_g1	0.428	1.766	1.454	1.356	1.162	1.993	1.510	1.881	1.608	1.198
TRINITY_DN322380_c0_g1	0.000	0.000	0.000	0.000	0.000	0.000	0.000	0.000	0.000	0.000
TRINITY_DN322382_c1_g1	0.000	0.000	0.000	0.000	0.000	0.000	0.000	0.000	0.000	0.000
TRINITY_DN322383_c0_g1	0.000	0.000	0.000	0.000	0.000	0.000	0.000	0.000	0.000	0.000
TRINITY_DN322385_c0_g1	0.000	0.000	0.000	0.002	0.000	0.000	0.000	0.000	0.000	0.000
TRINITY_DN322385_c0_g2	0.000	0.000	0.223	0.244	0.000	0.000	0.000	0.000	0.295	0.000
TRINITY_DN322385_c1_g2	0.000	0.000	0.000	0.562	1.175	0.000	2.779	0.000	0.687	0.000
TRINITY_DN322385_c1_g4	0.000	0.000	0.000	0.000	0.000	0.000	0.000	0.000	0.000	0.000
TRINITY_DN322385_c3_g1	0.000	0.000	0.000	0.748	0.000	0.000	0.000	0.000	0.000	0.000
TRINITY_DN322385_c5_g1	0.000	0.000	1.876	0.000	0.000	0.000	0.000	0.000	0.000	0.000
TRINITY_DN322385_c6_g1	0.000	0.000	0.000	0.338	0.348	0.000	0.000	0.000	0.583	0.000
TRINITY_DN322386_c0_g1	0.000	0.000	0.000	0.000	0.000	0.000	0.000	0.000	0.000	0.000
TRINITY_DN322387_c0_g1	0.000	0.000	0.000	0.821	0.000	4.712	0.000	0.000	0.000	0.000
TRINITY_DN322388_c1_g1	0.000	0.000	0.000	0.000	0.000	0.000	0.000	0.000	0.000	0.000
TRINITY_DN322388_c1_g2	0.000	0.000	0.000	0.000	0.000	0.000	0.000	0.000	1.748	0.000
TRINITY_DN322389_c0_g1	0.000	0.000	0.000	0.260	0.000	0.000	0.000	0.000	0.000	0.000
TRINITY_DN32238_c0_g1	1.507	0.191	1.241	0.522	0.642	0.000	0.673	0.264	0.527	0.703
TRINITY_DN32238_c0_g2	0.000	0.000	0.000	0.419	1.414	3.692	0.000	0.000	0.376	0.000
TRINITY_DN32238_c10_g1	0.000	0.000	0.000	1.450	0.000	0.000	0.000	0.000	0.000	0.000
TRINITY_DN32238_c11_g1	0.000	2.065	1.335	0.719	0.000	0.000	0.000	0.000	0.000	0.000
TRINITY_DN32238_c12_g1	0.000	0.000	0.000	0.540	0.000	0.000	0.000	0.000	0.330	0.000
TRINITY_DN32238_c1_g1	0.000	0.000	0.000	0.000	0.000	0.000	0.000	0.000	0.000	0.000
TRINITY_DN32238_c1_g2	0.000	0.000	0.000	0.000	0.000	0.000	0.000	1.939	0.000	0.000
TRINITY_DN32238_c1_g4	0.000	0.000	0.000	0.000	0.000	0.000	0.000	0.000	0.000	0.000
TRINITY_DN32238_c3_g1	0.499	1.272	1.032	0.735	0.574	0.947	1.269	2.134	1.308	0.000
TRINITY_DN32238_c4_g1	0.000	0.000	0.976	0.526	1.345	1.493	1.297	0.000	0.633	0.000
TRINITY_DN32238_c6_g1	0.000	0.000	0.000	0.000	0.271	0.000	0.000	0.000	0.000	0.000
TRINITY_DN32238_c8_g1	0.000	0.000	0.000	0.000	0.000	0.000	0.000	0.000	0.000	0.000
TRINITY_DN322390_c0_g2	0.000	0.000	0.000	0.000	0.000	0.000	0.000	0.000	0.000	0.000
TRINITY_DN322391_c0_g1	0.000	0.000	0.000	0.000	0.000	0.000	5.780	0.000	0.000	0.000
TRINITY_DN322392_c0_g1	0.000	0.000	0.000	0.000	0.000	0.000	0.000	0.000	0.000	0.000
TRINITY_DN322392_c0_g2	0.000	0.000	0.000	0.000	0.000	0.000	0.000	1.233	0.000	0.000
TRINITY_DN322394_c0_g1	0.000	0.000	0.000	0.000	0.000	0.000	0.000	0.000	0.000	0.000
TRINITY_DN322395_c0_g1	0.000	0.000	0.000	0.000	0.000	0.000	0.000	0.000	0.000	0.000
TRINITY_DN322396_c0_g1	0.000	0.000	0.000	0.772	0.000	0.000	0.000	0.000	0.000	0.000
TRINITY_DN322397_c0_g1	0.000	0.000	0.000	0.000	0.000	0.738	0.000	0.000	0.313	0.000
TRINITY_DN322398_c0_g1	0.000	0.000	0.000	0.345	0.471	0.000	0.000	0.000	0.070	0.000
TRINITY_DN32239_c0_g1	0.000	0.000	0.000	0.000	0.000	0.000	0.000	0.000	0.000	0.000
TRINITY_DN3223_c2_g1	7.828	0.000	0.000	0.000	0.000	0.000	0.000	0.000	0.296	3.632
TRINITY_DN3223_c2_g2	0.000	1.828	1.750	0.759	2.171	3.269	0.936	0.714	1.258	0.000
TRINITY_DN322400_c0_g1	0.000	0.000	0.000	0.000	0.000	2.168	0.000	0.000	0.000	0.000
TRINITY_DN322402_c0_g1	0.000	0.000	0.000	0.000	0.000	0.000	0.000	0.000	0.000	0.000
TRINITY_DN322408_c0_g1	0.000	1.743	0.179	0.000	0.000	0.000	0.000	0.000	0.000	0.000
TRINITY_DN322409_c0_g1	0.000	0.000	0.000	0.000	0.284	0.000	0.000	0.000	0.000	0.000
TRINITY_DN32240_c0_g2	0.000	2.115	1.545	1.687	4.694	2.351	5.701	6.093	4.475	2.789
TRINITY_DN32240_c0_g3	35.530	102.957	95.672	77.070	105.193	105.583	113.135	102.816	92.101	67.894
TRINITY_DN32240_c0_g4	0.000	0.000	0.000	0.000	0.000	0.000	0.000	0.000	0.000	0.000
TRINITY_DN32240_c1_g1	0.000	0.000	1.405	1.405	0.650	0.000	1.404	0.000	0.151	0.000
TRINITY_DN322410_c0_g1	0.000	0.000	0.000	0.000	0.000	0.000	0.000	0.000	0.000	0.000
TRINITY_DN322410_c1_g1	0.000	0.000	0.000	0.000	0.000	0.000	0.000	0.000	0.000	0.000
TRINITY_DN322415_c0_g1	0.000	0.000	0.000	0.000	0.000	0.000	0.000	0.000	0.000	0.000
TRINITY_DN322415_c1_g1	0.000	0.000	0.000	0.000	0.701	0.000	0.000	0.000	0.000	0.000
TRINITY_DN322415_c3_g1	0.000	0.000	1.167	0.476	0.206	1.519	0.000	0.000	0.287	0.000
TRINITY_DN322415_c5_g1	0.000	1.848	0.000	0.000	0.000	0.000	0.000	0.000	0.000	0.000
TRINITY_DN322416_c1_g2	0.000	0.000	0.000	0.000	0.000	0.000	0.000	0.000	0.000	0.000
TRINITY_DN322416_c2_g1	0.000	0.000	0.000	0.000	0.000	0.000	0.000	0.000	0.000	0.000
TRINITY_DN322416_c3_g1	0.000	0.000	0.000	0.000	0.000	0.000	0.000	0.000	0.433	0.000
TRINITY_DN322416_c5_g1	0.000	2.936	0.000	0.000	1.774	0.000	0.000	0.000	0.000	0.000
TRINITY_DN322417_c0_g1	0.000	0.000	0.000	0.000	0.000	0.000	0.000	0.000	0.000	0.000
TRINITY_DN322417_c1_g1	0.000	0.000	0.000	0.507	0.000	0.000	0.000	0.000	0.000	0.000
TRINITY_DN322419_c0_g1	0.000	0.000	0.000	0.813	0.000	4.677	0.000	0.000	0.499	0.000
TRINITY_DN322419_c3_g1	0.000	0.000	0.000	0.000	0.000	0.000	0.000	0.000	0.000	0.000
TRINITY_DN32241_c0_g1	0.000	0.000	3.317	0.000	0.000	0.000	2.928	0.000	0.000	0.000
TRINITY_DN32241_c0_g2	0.000	0.000	0.000	0.905	0.000	0.000	0.000	0.000	0.000	0.000
TRINITY_DN32241_c2_g4	0.000	0.000	0.000	0.163	0.996	0.457	0.000	0.615	0.393	0.000
TRINITY_DN32241_c3_g1	0.000	3.623	0.000	0.639	1.640	3.658	1.576	1.201	0.772	0.000
TRINITY_DN32241_c6_g1	0.000	0.000	0.000	0.000	0.000	0.000	0.000	0.000	0.294	0.000
TRINITY_DN32241_c9_g1	0.000	0.000	1.060	0.000	0.978	0.000	0.000	0.000	0.230	0.000
TRINITY_DN322422_c0_g1	0.000	0.000	1.670	0.445	0.464	0.000	0.000	3.390	0.272	0.000
TRINITY_DN322424_c1_g1	0.000	0.000	0.000	0.000	0.644	1.765	0.000	0.000	0.000	0.000
TRINITY_DN322426_c0_g1	0.000	0.000	1.564	0.000	0.216	0.000	0.000	0.000	0.000	0.000
TRINITY_DN322426_c2_g1	0.000	0.000	0.000	0.000	0.000	0.000	0.000	0.000	0.000	0.000
TRINITY_DN322427_c0_g1	0.000	0.000	0.000	0.000	0.000	0.000	0.000	0.000	0.000	0.000
TRINITY_DN322427_c0_g2	0.000	0.000	0.000	2.301	3.232	2.205	0.000	0.000	0.469	7.827
TRINITY_DN322427_c0_g3	0.000	0.000	1.683	0.000	0.000	0.000	0.000	0.000	0.557	0.000
TRINITY_DN322427_c3_g1	0.000	0.000	0.000	0.000	0.000	0.000	0.000	0.000	0.000	0.000
TRINITY_DN322427_c4_g1	0.000	0.000	0.000	0.000	1.616	0.000	0.000	0.000	0.469	7.827
TRINITY_DN322427_c5_g1	0.000	0.000	0.000	0.000	0.000	0.000	0.000	0.000	0.458	0.000
TRINITY_DN322427_c6_g1	0.000	0.000	0.000	0.362	0.000	0.000	0.000	0.000	0.000	0.000
TRINITY_DN322429_c0_g1	0.000	0.000	0.000	0.000	0.000	0.000	0.000	0.000	0.000	0.000
TRINITY_DN32242_c0_g1	0.000	1.907	1.446	1.098	2.918	3.125	0.000	2.082	3.210	5.576
TRINITY_DN32242_c1_g1	0.000	5.794	2.376	3.633	0.858	0.000	4.336	2.914	2.167	0.000
TRINITY_DN322430_c0_g1	0.000	0.000	0.000	0.000	0.000	0.000	0.000	0.000	0.290	0.000
TRINITY_DN322432_c0_g1	0.000	0.763	0.000	0.000	0.643	0.000	1.316	0.000	0.000	0.000
TRINITY_DN322434_c0_g1	0.000	0.000	1.358	0.000	0.000	0.000	2.316	0.000	0.000	0.000
TRINITY_DN322434_c2_g1	0.000	2.170	0.000	0.000	0.000	0.000	0.000	0.000	0.000	0.000
TRINITY_DN322437_c0_g1	0.000	0.000	0.000	0.424	0.000	1.198	0.000	0.000	0.128	0.000
TRINITY_DN322438_c0_g2	0.000	0.000	0.000	0.000	0.000	0.000	0.000	0.000	0.000	0.000
TRINITY_DN322438_c1_g1	0.000	0.000	0.000	0.000	0.000	0.000	0.000	0.000	0.000	0.000
TRINITY_DN322439_c0_g1	0.000	0.000	0.444	0.292	0.050	0.000	0.480	0.000	0.059	0.000
TRINITY_DN32243_c0_g1	0.000	2.308	0.909	0.000	0.000	0.000	0.000	0.000	0.551	0.000
TRINITY_DN32243_c1_g1	5.818	3.122	0.578	3.883	5.522	3.034	0.000	3.004	4.199	0.000
TRINITY_DN32243_c2_g1	0.000	0.000	0.000	0.000	0.000	0.000	0.000	0.000	0.000	0.000
TRINITY_DN322440_c0_g1	0.000	0.000	0.874	0.000	0.000	0.000	0.000	0.000	0.570	0.000
TRINITY_DN322443_c1_g1	0.000	0.000	0.000	0.000	0.000	0.655	0.000	0.000	0.139	0.000
TRINITY_DN322445_c0_g1	0.000	0.000	0.000	0.000	0.000	0.000	0.000	0.000	0.000	0.000
TRINITY_DN322447_c1_g1	0.000	0.000	0.855	0.000	0.000	1.793	0.000	0.000	0.074	0.000
TRINITY_DN322449_c0_g1	0.000	0.000	0.000	0.000	0.000	0.000	0.000	0.000	0.971	0.000
TRINITY_DN32244_c0_g1	0.000	0.000	0.000	0.000	0.000	0.000	0.000	0.000	0.000	0.000
TRINITY_DN32244_c0_g2	0.000	0.000	0.000	0.299	0.000	0.000	2.446	0.000	0.572	0.000
TRINITY_DN322450_c0_g1	0.000	0.000	0.000	0.000	0.000	0.000	0.000	0.000	0.000	0.000
TRINITY_DN322450_c0_g2	0.000	0.000	0.000	1.472	0.000	0.000	0.000	0.000	0.000	0.000
TRINITY_DN322451_c0_g1	0.000	0.000	0.000	2.664	0.000	0.000	0.000	0.000	0.000	18.160
TRINITY_DN322452_c0_g1	0.000	0.000	0.000	0.000	0.000	0.000	0.000	0.000	0.000	0.000
TRINITY_DN322452_c2_g1	0.000	0.000	0.000	0.000	0.000	0.000	0.000	0.000	0.000	0.000
TRINITY_DN322454_c0_g1	0.000	0.000	0.000	0.000	0.707	0.000	0.000	0.000	0.000	0.000
TRINITY_DN322454_c0_g2	0.000	0.000	0.000	0.000	0.530	0.367	0.000	0.000	0.241	0.000
TRINITY_DN322454_c0_g3	0.000	0.000	0.000	0.000	0.000	0.000	0.000	0.000	0.000	0.000
TRINITY_DN322454_c1_g1	2.070	1.850	0.000	1.241	1.062	0.000	0.930	1.809	0.931	0.000
TRINITY_DN322454_c3_g1	0.000	0.000	0.000	0.000	0.000	0.000	0.000	0.000	0.000	0.000
TRINITY_DN322454_c4_g1	0.000	0.000	1.625	0.000	0.000	0.000	0.000	1.649	0.529	0.000
TRINITY_DN322455_c0_g1	7.870	0.000	0.000	0.000	1.470	1.022	1.754	0.000	0.431	0.000
TRINITY_DN322455_c0_g2	0.000	0.000	0.000	0.000	0.000	0.000	0.000	0.000	0.000	0.000
TRINITY_DN322455_c1_g1	0.000	0.000	0.000	0.000	0.000	0.000	0.000	0.000	0.000	0.000
TRINITY_DN322457_c0_g1	0.000	0.000	1.207	0.000	0.998	0.000	0.000	0.000	0.000	0.000
TRINITY_DN322457_c1_g1	0.000	0.000	0.000	0.000	0.000	0.000	0.000	0.000	0.100	0.000
TRINITY_DN322459_c0_g2	0.000	0.000	0.710	0.757	0.000	0.817	0.000	0.000	0.692	0.000
TRINITY_DN32245_c0_g1	0.000	0.000	0.000	0.000	0.133	0.000	0.000	0.000	0.000	0.000
TRINITY_DN32245_c0_g2	2.040	7.072	5.753	4.377	4.766	6.724	3.669	2.371	1.626	0.952
TRINITY_DN32245_c1_g1	0.000	0.000	0.000	0.000	0.134	0.000	0.000	0.000	0.000	0.000
TRINITY_DN32245_c1_g2	0.000	0.000	0.000	0.000	0.000	0.000	0.000	0.000	0.143	0.000
TRINITY_DN322460_c0_g1	0.000	0.000	1.325	0.000	0.000	0.000	0.000	0.000	0.000	0.000
TRINITY_DN322462_c0_g1	0.000	0.000	0.000	0.494	0.000	0.000	0.000	0.000	0.000	0.000
TRINITY_DN322463_c0_g1	0.000	0.000	0.000	0.000	0.399	0.000	0.000	0.000	0.233	0.000
TRINITY_DN322464_c0_g1	0.000	0.000	0.000	0.527	0.000	0.000	0.000	0.000	0.000	0.000
TRINITY_DN322464_c0_g2	0.000	0.000	0.000	0.000	0.000	0.000	0.000	0.000	0.541	0.000
TRINITY_DN322464_c0_g3	0.000	0.000	0.000	0.000	0.000	0.000	0.000	0.000	0.000	0.000
TRINITY_DN322464_c0_g4	0.000	0.000	0.000	2.039	0.713	0.000	3.335	0.000	0.417	0.000
TRINITY_DN322465_c0_g1	0.000	0.000	0.000	0.000	0.184	0.000	0.000	0.000	0.000	0.000
TRINITY_DN322466_c0_g1	0.000	0.000	0.000	0.000	0.000	0.000	0.000	0.000	0.000	0.000
TRINITY_DN322466_c1_g1	0.000	0.000	0.000	0.000	0.000	2.321	0.000	0.000	0.000	0.000
TRINITY_DN32246_c0_g1	0.000	0.000	0.000	0.000	1.362	0.000	0.000	0.000	0.277	0.000
TRINITY_DN32246_c1_g2	0.000	0.000	0.000	0.000	0.000	0.000	0.000	0.000	0.000	0.000
TRINITY_DN32246_c1_g3	0.000	0.000	0.000	0.000	0.000	0.000	0.000	0.000	0.000	0.000
TRINITY_DN32246_c2_g1	0.000	0.000	0.000	0.000	0.000	0.000	0.000	0.000	0.454	0.000
TRINITY_DN32246_c2_g2	0.000	0.000	0.000	0.000	0.000	1.117	0.000	0.000	0.000	0.000
TRINITY_DN32246_c2_g3	0.000	0.000	0.000	0.533	0.558	0.000	0.000	0.000	0.000	0.000
TRINITY_DN32246_c2_g4	0.000	0.000	0.000	0.000	0.000	0.000	0.000	0.000	0.000	0.000
TRINITY_DN322470_c0_g1	0.000	0.000	0.000	0.000	0.000	0.000	3.126	0.000	0.191	0.000
TRINITY_DN322472_c0_g1	0.000	0.000	0.000	0.000	0.000	0.000	0.000	0.000	0.000	0.000
TRINITY_DN322472_c0_g2	7.038	1.820	1.198	0.321	1.318	0.000	0.000	0.000	0.194	0.000
TRINITY_DN322472_c0_g3	0.000	0.000	0.000	0.000	4.056	0.000	0.000	0.000	0.000	0.000
TRINITY_DN322472_c0_g4	0.000	0.000	0.000	0.665	0.000	0.000	0.000	0.000	0.000	0.000
TRINITY_DN322472_c0_g5	0.000	0.000	0.000	0.000	0.000	0.000	0.000	0.000	0.000	0.000
TRINITY_DN322472_c0_g6	0.000	0.000	0.000	0.000	0.000	0.000	0.000	0.000	0.628	0.000
TRINITY_DN322473_c1_g1	0.000	0.000	0.000	0.000	0.000	0.000	0.000	0.000	0.131	0.000
TRINITY_DN322474_c0_g1	0.000	0.000	0.000	2.617	0.000	0.000	0.000	0.000	0.000	0.000
TRINITY_DN322475_c1_g1	0.000	0.000	1.271	0.340	0.000	0.000	1.677	0.000	0.411	0.000
TRINITY_DN322476_c2_g1	0.000	0.000	0.000	0.000	0.000	0.000	0.000	0.000	0.000	0.000
TRINITY_DN322476_c3_g1	0.000	0.000	0.000	0.000	0.000	0.000	0.000	0.000	0.000	0.000
TRINITY_DN322477_c0_g1	0.000	0.000	0.000	0.000	0.000	0.000	0.000	0.000	0.000	0.000
TRINITY_DN322477_c0_g2	0.000	0.000	0.000	0.000	0.000	0.000	0.000	0.000	1.006	0.000
TRINITY_DN322477_c1_g3	0.000	0.000	0.000	0.000	0.000	0.000	0.000	0.000	0.000	0.000
TRINITY_DN322477_c1_g4	0.000	0.000	0.000	0.000	0.000	0.000	0.000	0.000	0.444	0.000
TRINITY_DN322477_c5_g1	7.379	0.000	0.000	0.335	0.000	0.000	0.000	0.000	0.000	0.000
TRINITY_DN322478_c0_g1	0.000	0.000	0.000	0.000	0.000	0.000	0.000	0.000	0.000	0.000
TRINITY_DN322478_c0_g2	0.000	0.000	0.000	0.400	0.000	0.000	0.000	0.000	0.244	0.000
TRINITY_DN322478_c1_g1	0.000	0.000	0.000	0.000	0.000	0.000	0.000	0.000	0.000	0.000
TRINITY_DN32247_c0_g1	0.000	0.000	0.000	0.000	0.451	0.000	0.000	0.000	0.000	0.000
TRINITY_DN32247_c0_g2	0.000	0.000	0.000	0.000	0.793	0.000	3.697	0.000	0.000	0.000
TRINITY_DN322481_c0_g1	0.000	0.000	0.000	0.760	0.000	0.000	0.000	0.000	0.930	0.000
TRINITY_DN322482_c0_g1	0.000	0.000	0.000	0.000	0.000	0.000	0.000	0.000	0.000	0.000
TRINITY_DN322483_c0_g1	0.000	0.000	0.000	0.000	0.159	0.000	0.000	0.000	0.000	0.000
TRINITY_DN322484_c0_g1	0.000	0.000	0.000	0.000	0.000	0.000	0.000	0.000	0.000	0.000
TRINITY_DN322484_c1_g1	0.000	0.000	0.000	0.000	0.000	1.438	0.000	0.000	0.000	0.000
TRINITY_DN322484_c2_g1	0.000	0.000	0.000	0.000	0.000	0.000	0.000	0.000	0.000	0.000
TRINITY_DN322485_c0_g1	0.000	0.000	0.000	0.000	0.635	0.000	0.000	0.000	0.371	0.000
TRINITY_DN322486_c0_g1	0.000	0.000	0.000	0.000	0.000	0.000	0.000	0.000	0.000	0.000
TRINITY_DN322486_c1_g1	0.000	0.000	0.438	0.236	0.469	0.000	0.000	0.000	0.000	1.557
TRINITY_DN32248_c0_g1	0.000	0.469	0.000	0.329	0.170	0.000	0.000	0.000	0.334	0.000
TRINITY_DN32248_c0_g2	0.000	0.000	0.215	0.000	0.000	0.000	0.000	0.000	0.104	1.006
TRINITY_DN32248_c0_g3	0.000	0.000	0.000	0.180	0.183	0.000	0.000	0.000	0.324	0.000
TRINITY_DN322490_c0_g1	0.000	0.000	0.000	0.000	0.000	0.000	0.000	0.000	0.000	0.000
TRINITY_DN322490_c2_g1	0.000	0.000	0.000	0.000	0.000	0.000	0.000	0.000	0.000	0.000
TRINITY_DN322490_c4_g1	0.000	0.000	0.000	0.000	0.000	0.000	0.000	0.000	0.000	0.000
TRINITY_DN322490_c5_g1	0.000	0.000	0.000	0.000	0.000	0.000	0.000	0.000	1.483	0.000
TRINITY_DN322490_c7_g1	0.000	0.000	0.000	0.000	0.000	0.000	0.000	0.000	0.000	0.000
TRINITY_DN322491_c1_g1	0.000	0.000	0.000	0.000	0.000	0.000	0.000	0.000	0.000	0.000
TRINITY_DN322494_c0_g1	0.000	0.000	0.000	0.000	0.000	0.000	0.000	0.000	0.000	0.000
TRINITY_DN322495_c0_g1	0.000	0.000	0.000	0.000	0.211	0.876	0.145	0.161	0.729	0.000
TRINITY_DN322496_c0_g1	0.000	0.000	0.000	0.000	0.000	0.000	0.000	0.000	0.000	0.000
TRINITY_DN322497_c0_g1	0.000	0.000	0.000	0.000	0.267	0.000	0.000	0.000	0.000	0.000
TRINITY_DN322497_c0_g2	0.000	0.000	0.000	0.000	0.467	0.000	0.000	0.000	0.000	0.000
TRINITY_DN322497_c1_g1	0.000	0.000	0.000	0.000	0.000	0.000	0.000	0.000	0.000	0.000
TRINITY_DN322497_c2_g1	0.000	0.000	1.482	0.000	0.493	0.000	0.000	0.000	0.097	0.000
TRINITY_DN322497_c5_g1	0.000	0.000	0.000	0.931	0.974	0.000	0.000	0.000	0.285	0.000
TRINITY_DN322497_c8_g1	0.000	7.544	1.637	0.000	0.000	0.000	0.000	0.000	0.000	0.000
TRINITY_DN322497_c9_g1	0.000	0.000	0.000	0.000	0.000	0.000	2.871	0.000	0.355	0.000
TRINITY_DN322498_c0_g1	0.000	0.000	0.000	0.000	0.000	0.000	0.000	0.000	0.000	0.000
TRINITY_DN32249_c0_g2	0.000	0.000	0.000	0.857	0.000	0.000	0.000	0.000	0.000	0.000
TRINITY_DN32249_c0_g4	6.911	7.818	6.873	6.539	10.019	8.600	9.352	7.394	9.367	6.809
TRINITY_DN32249_c0_g5	0.000	0.000	1.024	0.000	0.000	0.000	0.000	0.000	0.335	0.000
TRINITY_DN32249_c13_g1	0.000	0.000	0.000	0.000	0.000	0.000	0.000	0.000	0.000	0.000
TRINITY_DN32249_c1_g1	0.000	0.000	0.000	0.000	0.000	0.000	0.000	0.000	0.000	0.000
TRINITY_DN32249_c1_g2	0.000	0.000	1.083	0.000	0.000	0.000	0.000	0.000	0.000	0.000
TRINITY_DN3224_c0_g1	31.831	69.813	51.125	51.260	55.191	49.887	86.584	94.727	101.789	51.809
TRINITY_DN3224_c11_g1	0.000	0.000	0.000	0.000	0.000	0.000	0.000	0.000	0.000	0.000
TRINITY_DN3224_c1_g1	0.000	0.750	0.000	0.120	0.274	0.494	0.000	0.000	0.565	0.000
TRINITY_DN3224_c2_g1	0.000	2.515	4.050	2.622	1.061	7.063	0.000	2.257	1.877	17.209
TRINITY_DN3224_c3_g1	0.000	0.000	0.000	0.000	0.000	0.000	0.000	0.000	0.000	0.000
TRINITY_DN3224_c7_g1	0.000	0.000	0.000	0.000	0.000	0.000	0.000	0.000	0.000	0.000
TRINITY_DN322500_c0_g1	0.000	0.000	0.715	1.428	0.000	0.000	0.000	0.000	0.000	0.000
TRINITY_DN322500_c0_g2	0.000	0.000	0.000	0.000	0.000	0.000	0.000	0.000	0.541	0.000
TRINITY_DN322500_c1_g1	0.000	7.244	0.000	0.000	0.000	0.000	0.000	0.000	1.033	0.000
TRINITY_DN322501_c0_g1	0.000	0.000	0.000	0.000	0.000	0.000	0.000	0.000	0.000	0.000
TRINITY_DN322502_c0_g1	0.000	0.000	0.000	0.000	0.000	0.000	0.000	0.000	0.000	0.000
TRINITY_DN322502_c1_g2	0.000	0.000	0.000	0.334	0.000	0.000	0.000	0.000	0.000	0.000
TRINITY_DN322502_c2_g1	0.000	0.000	0.000	1.828	0.000	0.000	0.000	0.000	0.000	0.000
TRINITY_DN322504_c0_g1	0.000	0.000	0.000	0.000	0.000	0.000	0.000	0.000	0.000	0.000
TRINITY_DN322506_c0_g1	0.000	0.000	0.000	0.000	0.000	0.000	0.000	0.000	0.000	0.000
TRINITY_DN322506_c1_g1	0.000	0.000	0.000	0.000	0.000	0.000	0.000	0.000	0.000	0.000
TRINITY_DN322507_c0_g1	0.000	0.000	0.000	0.000	0.000	0.000	0.000	0.000	0.000	0.000
TRINITY_DN322507_c1_g1	0.000	0.000	0.000	0.000	0.000	0.000	0.000	0.000	0.393	0.000
TRINITY_DN322508_c1_g1	0.000	0.000	0.000	0.000	0.000	0.000	0.000	0.000	0.017	0.000
TRINITY_DN322508_c3_g1	0.000	0.000	0.000	0.000	0.000	0.000	0.000	1.973	0.316	0.000
TRINITY_DN322508_c4_g1	0.000	0.000	0.000	0.000	0.000	1.454	0.000	0.000	0.000	0.000
TRINITY_DN322509_c0_g1	0.000	0.000	0.000	0.911	0.000	0.000	0.000	0.000	0.000	0.000
TRINITY_DN322509_c0_g2	0.000	0.000	0.000	0.000	0.000	0.000	0.000	0.000	0.443	0.000
TRINITY_DN32250_c0_g1	0.000	0.000	0.000	0.000	0.000	0.000	0.000	0.000	0.000	0.000
TRINITY_DN32250_c0_g2	0.000	0.765	0.000	0.270	1.381	0.000	0.000	0.000	0.000	0.000
TRINITY_DN32250_c13_g1	0.000	0.000	0.000	0.000	0.677	0.000	0.000	0.000	0.199	0.000
TRINITY_DN32250_c2_g1	0.000	0.000	4.604	0.000	1.295	0.000	0.000	0.000	0.379	0.000
TRINITY_DN32250_c3_g1	0.000	0.000	0.000	0.000	0.000	0.000	0.000	0.000	0.000	0.000
TRINITY_DN32250_c3_g2	0.000	0.000	0.000	0.000	0.000	0.000	0.000	0.000	0.000	0.000
TRINITY_DN32250_c4_g1	0.000	0.308	0.000	0.109	0.000	0.000	0.000	0.000	0.000	0.000
TRINITY_DN32250_c6_g1	0.000	0.445	0.370	0.385	0.048	0.125	0.112	0.000	0.195	0.000
TRINITY_DN32250_c8_g1	0.000	0.000	0.000	1.014	0.000	0.000	0.000	1.939	1.241	0.000
TRINITY_DN32250_c9_g1	0.000	0.725	0.000	0.387	0.395	0.000	0.637	0.000	0.234	0.000
TRINITY_DN322511_c1_g1	0.000	0.000	0.000	0.000	0.000	0.000	0.000	0.000	0.000	0.000
TRINITY_DN322511_c2_g1	14.710	0.000	0.000	0.000	0.000	0.000	0.000	0.000	0.000	0.000
TRINITY_DN322511_c3_g1	0.000	0.000	0.000	0.542	0.000	0.000	3.252	0.000	0.000	0.000
TRINITY_DN322511_c4_g1	0.000	0.000	2.622	0.000	0.000	0.000	0.000	0.000	0.000	0.000
TRINITY_DN322511_c5_g1	0.000	0.298	0.388	0.000	0.326	0.000	0.000	0.000	0.000	0.000
TRINITY_DN322511_c6_g1	0.000	0.000	0.000	0.582	0.609	0.000	0.000	0.000	0.710	0.000
TRINITY_DN322512_c0_g1	0.000	0.000	0.000	1.397	0.000	0.000	0.000	0.000	0.000	0.000
TRINITY_DN322513_c0_g1	0.000	0.000	0.000	0.000	0.113	0.000	0.000	0.000	0.000	0.000
TRINITY_DN322516_c0_g1	0.000	5.040	4.615	4.029	3.393	6.293	3.225	3.971	2.641	1.330
TRINITY_DN322516_c2_g1	0.000	0.000	0.000	0.000	0.000	0.000	0.000	0.000	0.000	0.000
TRINITY_DN322517_c0_g1	0.000	0.000	0.000	0.255	0.000	0.000	0.000	0.000	0.154	0.000
TRINITY_DN322518_c0_g1	0.000	0.000	0.498	0.332	0.000	0.000	0.000	1.005	0.362	0.000
TRINITY_DN32251_c0_g1	0.000	0.000	0.000	0.000	0.000	0.000	0.000	0.733	0.000	0.000
TRINITY_DN32251_c0_g2	0.000	0.000	1.167	0.000	0.000	0.000	0.000	0.000	0.000	0.000
TRINITY_DN32251_c2_g1	0.000	0.000	0.241	0.448	1.272	1.041	0.000	1.756	0.828	2.536
TRINITY_DN322520_c2_g1	0.000	0.000	0.000	0.000	0.000	0.000	0.000	0.000	0.000	0.000
TRINITY_DN322520_c3_g1	0.000	0.000	0.000	0.000	0.919	17.632	0.000	0.000	0.000	0.000
TRINITY_DN322520_c4_g1	0.000	0.000	0.000	0.000	0.872	0.000	0.000	0.000	0.000	0.000
TRINITY_DN322520_c5_g1	0.000	0.000	0.000	0.273	0.000	0.000	0.000	0.000	0.000	0.000
TRINITY_DN322521_c0_g1	0.000	0.000	0.000	0.000	0.000	0.000	0.000	0.000	0.000	0.000
TRINITY_DN322521_c1_g1	0.000	0.000	0.000	0.000	0.000	0.000	0.000	0.000	0.000	0.000
TRINITY_DN322522_c0_g1	0.000	0.000	0.000	0.000	1.799	0.000	0.000	3.762	0.350	0.000
TRINITY_DN322524_c0_g1	0.000	0.000	0.000	0.000	0.000	0.000	2.652	0.000	0.000	0.000
TRINITY_DN322525_c0_g1	0.000	0.000	0.000	0.000	0.000	0.000	0.000	0.000	0.000	0.000
TRINITY_DN322526_c0_g1	0.000	0.000	0.000	0.000	0.000	0.000	0.000	0.000	0.000	0.000
TRINITY_DN322526_c4_g1	0.000	0.000	0.000	0.000	0.000	0.000	0.000	0.000	0.000	0.000
TRINITY_DN322527_c0_g1	0.000	0.000	0.000	0.000	0.000	0.000	0.000	0.000	0.000	0.000
TRINITY_DN322528_c0_g1	0.000	0.000	1.228	0.000	0.000	0.000	0.000	0.000	0.000	0.000
TRINITY_DN32252_c0_g1	0.000	0.722	3.314	1.275	1.415	2.173	0.000	1.912	1.804	0.000
TRINITY_DN32252_c1_g1	0.000	0.000	0.000	0.000	0.570	1.009	0.000	0.000	0.268	0.000
TRINITY_DN32252_c6_g1	0.000	0.000	0.000	0.930	0.000	8.056	0.000	0.000	0.000	0.000
TRINITY_DN322530_c0_g1	0.000	0.000	0.000	1.241	0.000	0.000	0.000	0.000	0.000	0.000
TRINITY_DN322530_c1_g1	0.000	0.000	0.000	0.000	0.000	2.266	0.000	0.000	0.000	0.000
TRINITY_DN322532_c0_g1	0.000	0.000	0.000	0.000	0.478	0.000	0.000	0.000	0.000	0.000
TRINITY_DN322535_c0_g1	0.000	0.000	0.000	0.891	0.000	0.000	0.000	1.695	0.000	0.000
TRINITY_DN322535_c1_g1	0.000	0.000	0.000	0.000	0.000	0.000	0.000	0.000	0.000	0.000
TRINITY_DN322537_c0_g1	0.000	0.670	0.440	0.253	0.776	0.000	0.000	1.778	0.571	2.578
TRINITY_DN322537_c0_g2	0.000	0.837	0.000	0.000	0.000	0.000	0.000	0.000	0.000	0.000
TRINITY_DN322537_c1_g1	0.000	0.000	0.000	0.000	0.000	0.000	1.171	0.000	0.000	0.000
TRINITY_DN322537_c2_g1	0.000	0.000	0.000	0.000	0.000	0.000	0.000	0.000	0.119	0.000
TRINITY_DN322537_c3_g1	0.000	0.000	0.000	0.000	0.320	0.000	0.000	0.000	0.188	0.000
TRINITY_DN322539_c0_g1	0.000	0.000	0.000	0.000	0.000	0.000	2.074	1.593	0.000	0.000
TRINITY_DN32253_c0_g2	0.000	0.129	0.000	0.185	0.807	0.255	0.000	0.180	0.141	0.000
TRINITY_DN32253_c1_g1	0.000	0.000	0.000	0.000	0.000	0.000	0.000	0.000	0.000	0.000
TRINITY_DN32253_c2_g1	0.000	0.000	0.000	0.000	0.000	0.000	0.000	0.000	0.000	0.000
TRINITY_DN322540_c0_g1	0.000	0.000	0.000	0.000	0.000	0.000	0.000	0.000	0.000	0.000
TRINITY_DN322540_c1_g1	0.000	0.000	0.000	0.000	0.000	0.000	0.000	0.000	0.000	0.000
TRINITY_DN322540_c2_g1	0.000	0.000	0.000	0.000	0.000	0.000	0.000	0.000	0.000	0.000
TRINITY_DN322540_c3_g1	0.000	0.000	0.000	0.000	0.000	0.000	0.000	0.000	0.000	0.000
TRINITY_DN322541_c1_g1	0.000	0.799	0.000	0.000	0.000	0.000	0.000	1.059	0.000	0.000
TRINITY_DN322542_c0_g1	0.000	1.077	0.706	0.000	1.954	3.248	1.861	0.000	1.057	0.000
TRINITY_DN322543_c0_g1	0.000	0.000	0.000	0.000	0.000	0.000	0.000	0.000	0.000	0.000
TRINITY_DN322544_c1_g1	0.000	0.000	0.000	0.000	0.000	0.000	0.000	0.000	0.000	0.000
TRINITY_DN322545_c0_g1	0.000	0.000	0.000	0.000	0.000	0.000	0.000	0.000	0.000	0.000
TRINITY_DN322545_c0_g2	0.000	0.000	0.000	0.000	0.000	0.000	0.000	0.000	0.000	0.000
TRINITY_DN322545_c1_g1	0.000	0.000	0.000	0.116	0.000	0.647	0.000	0.000	0.211	0.000
TRINITY_DN322546_c0_g1	0.000	0.000	0.000	0.000	1.115	0.000	0.000	0.000	0.000	0.000
TRINITY_DN322546_c1_g2	0.000	1.515	0.000	0.000	0.000	0.000	2.604	2.015	0.000	0.000
TRINITY_DN322546_c2_g1	0.000	0.000	0.000	0.000	0.000	0.000	0.000	0.000	0.000	0.000
TRINITY_DN322547_c0_g1	0.000	0.000	0.000	0.000	0.000	0.000	0.000	0.000	0.112	0.000
TRINITY_DN322547_c1_g1	0.000	0.000	0.000	0.000	0.000	0.000	0.000	0.000	0.000	0.000
TRINITY_DN322549_c0_g2	0.000	0.000	0.000	0.000	0.000	0.000	0.000	0.000	0.000	0.000
TRINITY_DN322549_c1_g1	0.000	0.000	0.000	0.536	1.682	0.000	0.000	0.000	0.328	0.000
TRINITY_DN322549_c2_g1	0.000	0.000	0.000	0.349	0.000	0.000	0.000	1.316	0.000	0.000
TRINITY_DN32254_c0_g1	0.000	0.000	2.418	1.864	2.417	0.000	2.099	0.000	0.321	0.000
TRINITY_DN32254_c1_g1	0.000	0.884	0.000	0.000	0.000	0.000	0.000	0.000	0.376	3.182
TRINITY_DN322551_c0_g1	0.000	0.000	0.000	1.046	2.189	0.000	0.000	0.000	0.000	0.000
TRINITY_DN322553_c0_g1	0.000	0.000	0.000	0.000	0.000	0.000	0.000	0.000	0.196	0.000
TRINITY_DN322553_c0_g2	0.000	0.000	0.000	0.000	0.000	0.000	0.000	1.248	0.000	0.000
TRINITY_DN322554_c1_g1	0.000	0.000	0.000	0.175	0.178	0.000	0.000	1.316	0.160	0.000
TRINITY_DN322556_c0_g1	0.000	0.000	0.000	0.000	0.000	0.000	0.000	0.000	0.000	0.000
TRINITY_DN322556_c0_g2	0.000	0.000	0.000	0.000	0.347	0.000	0.000	0.000	0.000	0.000
TRINITY_DN322556_c1_g1	0.000	3.282	0.000	0.000	0.000	0.000	0.000	0.000	0.272	0.000
TRINITY_DN322556_c2_g1	0.000	0.000	0.000	0.000	0.274	0.000	0.662	0.000	0.000	0.000
TRINITY_DN322556_c3_g1	0.000	0.000	0.000	0.000	0.000	0.000	0.623	0.000	0.000	0.000
TRINITY_DN322557_c0_g1	0.000	0.000	0.000	0.000	0.232	0.641	0.000	0.000	0.000	0.000
TRINITY_DN322558_c0_g1	0.000	0.000	0.000	0.000	0.000	0.000	4.210	0.000	0.000	0.000
TRINITY_DN322559_c0_g1	0.000	0.000	1.060	0.383	0.391	0.000	0.000	0.000	0.461	0.000
TRINITY_DN322559_c1_g1	0.000	0.000	0.000	0.000	0.000	0.000	0.000	0.000	0.000	0.000
TRINITY_DN322559_c3_g1	0.000	0.000	0.000	0.000	0.000	0.000	0.000	0.000	0.261	0.000
TRINITY_DN32255_c0_g1	0.000	0.000	1.833	0.000	1.780	0.000	0.000	0.000	0.000	0.000
TRINITY_DN32255_c1_g1	0.000	0.000	0.000	0.000	0.467	0.000	0.000	0.000	0.000	0.000
TRINITY_DN322560_c0_g1	0.000	0.000	0.000	1.219	0.292	0.000	1.502	1.072	0.353	0.000
TRINITY_DN322563_c0_g2	0.000	0.000	0.000	0.000	0.000	0.000	0.000	0.000	0.000	0.000
TRINITY_DN322564_c0_g2	0.000	0.000	0.000	0.000	0.000	5.127	0.000	0.000	0.000	0.000
TRINITY_DN322564_c2_g1	0.000	0.000	0.000	0.000	0.000	0.000	0.000	0.000	0.189	0.000
TRINITY_DN322564_c2_g2	0.000	0.000	0.000	0.000	0.000	0.000	0.000	0.000	0.000	0.000
TRINITY_DN322564_c4_g1	0.000	0.000	0.000	0.000	0.192	1.588	0.000	0.000	0.000	0.000
TRINITY_DN322564_c5_g1	0.000	0.000	0.000	0.000	0.000	0.000	0.000	0.000	0.000	0.000
TRINITY_DN322564_c6_g1	0.000	0.000	1.160	0.000	0.000	1.793	0.000	0.000	0.763	0.000
TRINITY_DN322564_c7_g1	0.000	0.000	0.000	0.000	0.000	0.000	0.000	0.000	0.000	0.000
TRINITY_DN322564_c8_g1	0.000	0.000	0.000	0.000	0.671	0.000	0.000	0.000	0.000	0.000
TRINITY_DN322565_c0_g1	0.000	0.000	0.000	0.680	0.000	0.000	0.000	0.000	0.000	0.000
TRINITY_DN322565_c6_g1	0.000	0.000	0.000	0.000	0.000	4.601	0.000	0.000	0.000	0.000
TRINITY_DN322565_c7_g1	0.000	0.000	0.000	0.000	0.000	0.000	0.000	0.000	0.000	0.000
TRINITY_DN322565_c8_g1	0.000	2.565	0.000	0.000	0.945	0.000	0.000	0.000	1.103	0.000
TRINITY_DN322566_c0_g1	0.000	0.000	0.000	0.000	0.000	0.000	0.000	3.369	1.611	0.000
TRINITY_DN322568_c0_g1	0.000	0.000	0.291	0.734	0.245	0.221	0.000	0.000	0.049	0.000
TRINITY_DN322569_c0_g1	0.000	2.191	0.000	0.000	0.000	0.000	0.000	0.000	0.000	0.000
TRINITY_DN32256_c0_g1	0.000	0.000	0.804	0.301	0.481	0.987	1.044	0.794	0.075	0.000
TRINITY_DN32256_c0_g2	0.000	0.000	0.000	0.000	0.000	6.644	0.000	2.218	0.000	0.000
TRINITY_DN32256_c2_g1	0.000	0.000	0.000	0.872	0.000	0.000	0.000	0.000	0.000	0.000
TRINITY_DN322571_c0_g1	0.000	0.000	0.000	0.000	0.000	2.338	0.000	0.000	0.499	0.000
TRINITY_DN322571_c0_g2	0.000	0.000	0.000	0.000	0.000	0.000	0.000	0.000	0.000	0.000
TRINITY_DN322572_c0_g1	0.000	0.000	0.000	0.000	0.454	0.000	0.000	0.000	0.000	0.000
TRINITY_DN322572_c3_g1	0.000	0.000	1.998	0.000	0.000	0.000	0.000	0.000	0.000	0.000
TRINITY_DN322572_c3_g2	0.000	0.000	0.000	0.000	0.000	0.000	0.000	0.399	0.000	0.000
TRINITY_DN322572_c3_g3	0.000	0.000	0.000	0.000	0.000	0.000	0.000	0.000	0.000	0.000
TRINITY_DN322572_c4_g1	0.000	0.920	0.300	0.000	0.333	0.000	0.000	0.000	0.098	0.000
TRINITY_DN322572_c5_g1	0.000	0.000	0.000	0.000	0.000	0.000	0.000	0.000	0.000	0.000
TRINITY_DN322572_c6_g1	0.000	0.000	2.854	0.000	0.000	0.000	0.000	0.000	0.231	0.000
TRINITY_DN322573_c1_g1	0.000	0.000	0.641	0.686	1.414	0.000	0.000	0.000	0.208	0.000
TRINITY_DN322573_c2_g1	0.000	0.000	0.000	0.000	0.844	0.000	0.000	0.000	0.250	0.000
TRINITY_DN322574_c1_g1	0.000	0.000	0.000	0.000	0.000	0.000	0.000	0.000	0.572	0.000
TRINITY_DN322577_c0_g1	0.000	0.000	0.000	0.000	0.000	1.553	0.000	0.000	0.000	0.000
TRINITY_DN322577_c1_g1	7.908	0.000	0.000	0.000	0.000	0.000	0.000	0.000	1.083	0.000
TRINITY_DN322578_c0_g1	0.000	0.000	0.000	0.000	0.000	0.000	0.000	0.000	0.297	0.000
TRINITY_DN322579_c0_g1	0.000	0.000	2.608	0.000	0.000	4.028	0.000	0.000	0.000	0.000
TRINITY_DN32257_c0_g1	0.000	0.263	0.000	0.071	0.163	0.000	0.000	0.000	0.043	0.000
TRINITY_DN32257_c0_g2	0.000	0.000	0.000	0.000	0.000	0.000	0.000	0.000	0.000	0.000
TRINITY_DN32257_c0_g3	0.000	0.538	0.131	0.072	0.000	0.000	0.000	0.000	0.044	0.740
TRINITY_DN32257_c2_g1	0.000	0.000	0.000	0.000	0.000	0.000	0.000	0.000	0.000	0.000
TRINITY_DN32257_c3_g1	0.000	0.000	0.000	0.591	0.618	0.000	0.000	0.000	0.360	0.000
TRINITY_DN32257_c4_g1	0.000	0.000	0.000	0.000	0.000	0.000	0.000	0.000	0.000	0.000
TRINITY_DN322580_c0_g1	0.000	0.000	0.550	0.000	0.000	0.000	0.000	0.000	0.000	3.015
TRINITY_DN322581_c0_g1	0.000	0.483	0.000	1.443	0.524	1.076	0.000	0.000	0.103	0.000
TRINITY_DN322582_c1_g1	0.000	0.000	4.280	0.000	0.000	0.000	0.000	0.000	0.469	0.000
TRINITY_DN322583_c0_g1	0.000	0.000	0.576	5.120	0.634	0.000	0.000	2.451	0.808	0.000
TRINITY_DN322583_c0_g2	0.000	0.000	0.000	0.000	0.000	0.000	0.000	0.000	0.000	0.000
TRINITY_DN322584_c0_g1	0.000	0.000	0.000	0.264	0.000	0.000	0.000	0.000	0.000	0.000
TRINITY_DN322588_c0_g1	0.000	1.334	2.124	2.277	0.000	0.000	2.814	2.187	0.818	0.000
TRINITY_DN322588_c0_g2	0.000	0.000	0.000	0.000	0.000	0.000	0.000	0.000	0.571	0.000
TRINITY_DN322588_c2_g1	0.000	0.000	0.000	0.000	0.000	0.000	0.000	0.000	0.000	0.000
TRINITY_DN322588_c4_g1	0.000	0.000	1.567	0.000	0.000	0.000	0.000	0.000	0.000	0.000
TRINITY_DN32258_c0_g1	0.000	0.000	0.000	0.000	0.414	0.000	0.000	0.000	0.743	0.000
TRINITY_DN32258_c0_g2	0.000	0.000	0.000	1.752	0.322	0.000	0.000	0.000	0.535	5.410
TRINITY_DN322590_c1_g1	0.000	0.000	0.000	0.000	0.000	0.680	0.000	0.898	0.144	0.000
TRINITY_DN322590_c3_g1	0.000	0.000	0.000	0.000	0.000	0.000	0.000	0.000	0.000	0.000
TRINITY_DN322590_c4_g1	0.000	0.000	0.000	0.000	0.000	0.000	0.000	0.000	0.000	0.000
TRINITY_DN322590_c5_g1	0.000	0.000	0.000	0.000	0.000	0.000	0.000	0.000	0.000	0.000
TRINITY_DN322590_c8_g1	0.000	0.000	0.000	0.836	0.000	0.000	0.000	0.000	0.000	0.000
TRINITY_DN322591_c0_g1	0.000	2.633	0.000	0.000	0.000	1.321	0.000	0.000	0.000	0.000
TRINITY_DN322593_c0_g1	0.000	0.000	0.000	0.000	0.829	0.000	0.000	0.000	0.481	0.000
TRINITY_DN322594_c0_g1	0.000	0.000	0.000	0.000	0.000	0.327	0.000	0.000	0.000	0.000
TRINITY_DN322595_c1_g1	0.000	4.340	2.810	0.000	0.000	0.000	0.000	0.000	0.924	0.000
TRINITY_DN322596_c0_g1	0.000	0.000	0.000	0.000	0.000	0.000	0.000	0.000	0.000	0.000
TRINITY_DN322597_c0_g1	0.000	0.000	0.000	0.000	0.000	0.000	0.000	0.000	0.000	0.000
TRINITY_DN322598_c0_g1	0.000	0.000	0.000	0.273	0.279	0.000	0.000	0.000	0.000	0.000
TRINITY_DN32259_c0_g1	0.000	0.000	0.000	0.380	0.871	0.000	0.000	0.000	1.145	0.000
TRINITY_DN32259_c0_g2	0.000	0.000	2.981	1.954	0.000	0.000	3.911	0.000	0.000	0.000
TRINITY_DN3225_c0_g1	12.407	34.091	20.670	21.057	40.847	33.466	33.418	39.298	38.100	25.149
TRINITY_DN3225_c3_g1	0.000	0.000	0.000	0.000	0.000	0.000	0.000	0.000	0.000	0.000
TRINITY_DN322600_c0_g1	0.000	0.000	0.000	0.000	0.609	0.000	0.000	0.000	0.000	0.000
TRINITY_DN322601_c0_g1	0.000	0.000	0.805	0.000	0.222	1.230	0.000	0.000	0.262	0.000
TRINITY_DN322604_c0_g1	0.000	0.000	0.000	0.000	0.000	0.000	0.000	0.000	0.000	0.000
TRINITY_DN322605_c0_g1	0.000	0.000	0.000	0.000	0.000	0.000	0.000	1.303	0.000	0.000
TRINITY_DN322605_c1_g1	0.000	0.000	0.000	0.000	0.000	0.000	0.000	0.000	0.000	0.000
TRINITY_DN322609_c0_g1	0.000	0.000	0.739	0.000	0.000	0.000	0.000	0.000	0.000	0.000
TRINITY_DN322609_c1_g1	0.000	0.000	0.000	0.000	0.112	0.000	0.000	1.668	0.132	1.115
TRINITY_DN32260_c0_g1	0.000	0.000	0.000	0.000	0.561	0.000	0.000	0.000	0.000	0.000
TRINITY_DN32260_c0_g2	0.000	0.000	0.000	0.000	0.000	0.000	0.000	0.000	0.000	0.000
TRINITY_DN32260_c0_g3	0.000	0.000	0.000	0.000	0.000	0.000	0.000	0.000	0.000	0.000
TRINITY_DN32260_c1_g2	0.000	0.906	0.000	0.000	0.275	0.000	0.000	0.000	0.000	0.000
TRINITY_DN32260_c1_g3	0.000	0.000	0.000	0.415	0.431	0.000	0.000	0.000	0.000	0.000
TRINITY_DN32260_c1_g4	0.000	0.000	0.000	0.000	0.000	0.000	0.000	0.000	0.000	0.000
TRINITY_DN32260_c2_g1	0.000	0.000	0.000	0.000	0.000	0.000	0.000	0.000	0.203	0.000
TRINITY_DN32260_c2_g2	0.000	0.000	0.000	0.703	2.208	0.000	0.000	0.000	0.429	0.000
TRINITY_DN32260_c4_g1	0.000	0.000	0.000	0.392	0.815	0.000	0.000	0.000	0.239	0.000
TRINITY_DN322610_c0_g2	0.000	0.000	0.000	0.000	0.000	0.000	0.000	0.000	0.000	0.000
TRINITY_DN322615_c0_g1	0.000	1.065	0.000	0.746	0.000	0.000	0.000	0.000	0.679	0.000
TRINITY_DN322615_c0_g2	0.000	0.000	0.000	0.536	0.000	0.000	0.000	0.000	0.000	0.000
TRINITY_DN322619_c1_g1	0.000	0.000	0.000	0.764	0.195	1.613	0.000	0.000	0.115	0.000
TRINITY_DN32261_c11_g1	0.000	0.000	2.232	0.000	0.669	0.000	0.000	0.000	0.250	0.000
TRINITY_DN32261_c1_g3	0.000	0.000	0.000	0.000	0.000	0.000	0.000	0.000	0.182	0.000
TRINITY_DN32261_c2_g1	0.000	0.000	0.000	0.000	0.000	0.392	0.000	0.000	0.000	0.000
TRINITY_DN32261_c5_g1	0.000	0.000	0.000	0.000	0.000	0.000	0.000	0.000	0.066	0.000
TRINITY_DN32261_c8_g1	0.000	4.418	0.000	0.000	0.000	0.000	0.000	0.000	0.000	0.000
TRINITY_DN32261_c9_g1	0.000	0.000	0.000	0.000	0.210	0.000	0.505	0.000	0.186	0.000
TRINITY_DN322621_c0_g1	0.000	0.477	0.618	0.255	0.175	0.469	0.000	0.333	0.313	0.442
TRINITY_DN322621_c0_g2	0.000	2.254	0.000	0.000	0.000	2.512	0.000	0.000	0.000	6.005
TRINITY_DN322621_c1_g1	0.000	0.000	0.441	0.238	0.000	0.675	0.000	0.000	0.000	0.000
TRINITY_DN322621_c3_g1	0.000	1.109	0.241	0.394	0.134	0.000	4.544	0.999	1.272	0.000
TRINITY_DN322622_c1_g1	0.000	0.800	0.000	0.000	0.000	0.830	0.000	0.539	0.343	1.446
TRINITY_DN322623_c0_g1	0.000	0.000	0.000	0.000	0.000	0.000	0.000	0.000	0.202	0.000
TRINITY_DN322627_c0_g1	0.000	0.000	0.000	0.000	0.000	0.000	0.000	0.000	0.282	0.000
TRINITY_DN322628_c2_g1	0.000	0.000	0.000	0.000	0.576	3.163	0.000	0.000	0.337	0.000
TRINITY_DN322629_c0_g2	0.000	0.000	1.320	0.000	0.000	0.000	0.000	0.000	0.108	0.000
TRINITY_DN32262_c0_g1	0.000	0.000	1.770	0.000	0.492	0.000	0.000	0.000	0.000	0.000
TRINITY_DN32262_c0_g2	0.000	0.000	1.225	0.000	0.000	0.000	0.000	0.000	0.000	0.000
TRINITY_DN322630_c0_g1	0.000	0.000	0.000	0.000	0.565	0.000	1.363	0.963	0.167	0.000
TRINITY_DN322630_c1_g1	0.000	0.000	0.000	0.000	0.000	0.000	0.000	0.000	0.000	0.000
TRINITY_DN322630_c2_g1	0.000	0.000	0.000	0.000	2.243	0.000	0.000	0.000	0.000	0.000
TRINITY_DN322630_c3_g1	0.000	0.000	0.000	0.000	0.000	0.000	0.000	0.000	0.000	0.000
TRINITY_DN322633_c0_g1	0.000	0.000	0.000	0.000	0.000	0.000	0.000	0.000	0.375	0.000
TRINITY_DN322636_c1_g1	0.000	0.000	0.000	0.377	0.391	0.000	0.000	0.000	0.229	0.000
TRINITY_DN322638_c0_g1	0.000	0.000	0.986	0.000	0.000	0.000	0.000	0.000	0.000	0.000
TRINITY_DN322638_c3_g1	0.000	0.000	0.000	0.000	0.000	0.000	0.000	0.000	0.000	0.000
TRINITY_DN322639_c0_g1	0.000	0.000	0.000	0.000	0.000	0.000	0.000	0.000	0.000	0.000
TRINITY_DN32263_c0_g1	0.000	0.000	1.572	0.000	0.000	0.000	4.137	0.000	0.000	0.000
TRINITY_DN32263_c0_g2	0.000	0.000	0.175	0.470	0.000	0.000	0.000	0.000	0.000	0.000
TRINITY_DN32263_c1_g1	0.000	0.000	0.000	0.591	0.000	3.394	0.000	0.000	0.000	0.000
TRINITY_DN322640_c0_g1	0.000	0.000	0.000	0.000	0.000	0.000	0.000	0.000	0.000	0.000
TRINITY_DN322641_c0_g1	0.000	0.000	0.859	0.000	0.318	0.000	0.000	0.000	0.094	0.000
TRINITY_DN322642_c0_g1	0.000	0.000	0.000	0.000	0.000	0.000	0.000	0.000	0.687	0.000
TRINITY_DN322642_c0_g2	0.000	0.000	1.517	0.000	0.000	0.000	0.000	0.000	0.000	0.000
TRINITY_DN322642_c1_g1	0.000	0.000	0.000	0.000	0.000	0.000	0.000	0.000	0.000	0.000
TRINITY_DN322642_c2_g1	9.266	0.000	0.000	0.000	0.000	0.000	0.000	0.000	0.253	0.000
TRINITY_DN322642_c3_g1	0.000	0.000	0.000	0.000	0.000	0.000	0.000	0.000	0.000	0.000
TRINITY_DN322642_c5_g1	0.000	0.000	0.000	0.000	0.000	3.826	0.000	0.000	0.000	0.000
TRINITY_DN322643_c0_g1	0.000	0.000	0.000	0.000	0.000	0.000	0.000	0.000	0.000	0.000
TRINITY_DN322643_c1_g1	0.000	0.000	0.000	0.000	0.981	0.000	0.000	0.000	0.000	0.000
TRINITY_DN322644_c0_g1	0.000	0.000	0.000	0.000	1.218	0.000	0.000	0.000	0.000	0.000
TRINITY_DN322644_c1_g1	0.000	0.000	0.000	0.000	0.000	0.000	4.061	0.000	0.000	0.000
TRINITY_DN322645_c0_g1	0.000	0.000	3.434	0.000	0.840	0.000	0.000	3.609	0.567	0.000
TRINITY_DN322645_c1_g2	0.000	0.000	0.000	0.000	0.000	0.000	0.000	0.000	0.000	0.000
TRINITY_DN322645_c1_g3	0.000	1.217	0.000	0.848	0.000	0.000	0.000	0.000	3.846	0.000
TRINITY_DN322645_c2_g1	0.000	0.000	0.000	0.429	0.000	0.000	0.000	0.000	0.261	0.000
TRINITY_DN322645_c3_g1	0.000	0.000	0.000	0.000	0.000	4.984	0.000	0.000	1.062	0.000
TRINITY_DN322647_c0_g1	0.000	0.000	0.000	0.000	0.000	0.000	0.000	0.000	0.000	0.000
TRINITY_DN322647_c1_g1	0.000	0.000	0.000	0.000	0.446	0.000	0.000	0.000	0.000	0.000
TRINITY_DN322648_c0_g1	0.000	0.000	0.000	0.000	0.000	0.000	0.000	0.000	0.000	0.000
TRINITY_DN322648_c0_g2	0.000	0.000	0.000	0.000	0.000	0.000	0.000	0.000	0.000	0.000
TRINITY_DN322649_c0_g1	0.000	0.000	0.000	0.716	0.000	0.000	0.000	0.000	0.305	0.000
TRINITY_DN32264_c0_g2	0.000	0.000	1.273	0.000	0.468	0.000	0.000	0.000	0.138	0.000
TRINITY_DN32264_c0_g3	0.000	0.000	0.000	0.000	0.000	0.000	0.000	0.000	0.000	0.000
TRINITY_DN322650_c0_g1	0.000	10.515	0.000	0.000	0.000	0.000	0.000	0.000	0.000	0.000
TRINITY_DN322651_c0_g1	0.000	0.000	0.000	0.000	0.000	0.000	0.000	1.610	0.000	0.000
TRINITY_DN322651_c1_g1	0.000	0.575	0.752	0.000	0.000	0.000	1.004	0.000	0.000	2.067
TRINITY_DN322654_c0_g3	0.000	0.000	1.543	0.000	0.000	0.000	0.000	0.000	0.000	0.000
TRINITY_DN322654_c0_g4	0.000	0.000	0.000	0.000	3.108	0.000	0.000	0.000	0.000	0.000
TRINITY_DN322655_c0_g1	0.000	0.000	0.420	0.115	0.117	0.000	0.566	0.000	0.000	0.000
TRINITY_DN322656_c0_g1	0.000	0.000	0.000	0.000	0.000	0.000	0.000	7.138	0.000	0.000
TRINITY_DN322657_c0_g1	0.000	0.000	0.000	1.033	2.700	0.188	5.118	1.973	0.421	0.000
TRINITY_DN322657_c0_g3	0.000	0.000	0.000	0.000	0.000	0.000	0.000	0.000	0.000	0.000
TRINITY_DN322657_c2_g1	0.000	0.000	0.000	0.000	0.000	0.000	0.000	0.000	0.000	0.000
TRINITY_DN322657_c4_g1	0.000	0.000	1.453	0.000	0.000	0.000	0.000	0.000	0.476	0.000
TRINITY_DN322657_c7_g1	0.000	0.000	0.000	0.000	0.000	0.000	0.000	0.000	0.000	0.000
TRINITY_DN322659_c0_g1	0.000	0.000	0.000	0.000	0.808	0.000	0.000	0.000	0.000	0.000
TRINITY_DN32265_c0_g1	0.000	0.483	0.000	1.938	1.887	0.292	0.775	2.413	2.088	1.075
TRINITY_DN32265_c0_g3	0.000	0.000	0.000	0.000	2.157	0.000	0.000	0.000	0.000	0.000
TRINITY_DN32265_c1_g1	10.084	11.809	4.303	9.546	5.933	6.578	4.587	5.223	13.767	0.000
TRINITY_DN32265_c2_g2	0.000	1.737	1.128	0.000	0.000	0.000	0.000	0.000	1.112	0.000
TRINITY_DN322660_c0_g1	0.000	0.000	2.218	0.000	0.000	0.000	0.000	0.000	0.329	0.000
TRINITY_DN322663_c0_g1	0.000	0.000	0.000	0.000	0.000	0.000	0.000	0.000	0.000	3.757
TRINITY_DN322666_c0_g1	0.000	0.000	0.000	0.839	0.000	1.210	0.000	0.000	0.000	0.000
TRINITY_DN322666_c1_g1	0.000	0.000	0.000	0.000	0.000	0.000	0.000	0.000	0.000	0.000
TRINITY_DN322669_c1_g1	0.000	0.000	1.129	0.407	0.208	0.000	0.000	1.529	0.245	2.067
TRINITY_DN32266_c0_g1	0.000	0.000	0.000	0.000	0.000	0.000	0.000	0.000	0.000	0.000
TRINITY_DN322671_c0_g1	0.000	0.000	0.000	0.000	1.774	0.000	0.000	0.000	0.000	0.000
TRINITY_DN322673_c1_g1	0.000	0.000	0.000	0.675	1.448	2.032	0.000	0.000	0.414	0.000
TRINITY_DN322673_c2_g1	0.000	0.000	0.000	0.000	0.000	0.000	0.000	0.000	0.000	0.000
TRINITY_DN322673_c3_g1	0.000	0.000	0.000	0.000	0.000	5.370	0.000	0.000	0.000	0.000
TRINITY_DN322673_c4_g1	0.000	0.000	0.000	0.000	0.000	0.000	0.000	0.000	0.000	0.000
TRINITY_DN322674_c0_g1	0.000	0.000	0.000	1.549	0.000	0.000	0.000	0.000	0.000	0.000
TRINITY_DN322675_c0_g1	0.000	0.000	0.000	0.650	0.000	0.000	0.000	0.000	0.000	0.000
TRINITY_DN322675_c0_g2	0.000	0.000	0.000	0.000	1.235	0.000	0.000	0.000	0.284	0.000
TRINITY_DN322675_c0_g3	0.000	0.000	0.000	0.000	0.000	0.000	0.000	0.000	0.722	0.000
TRINITY_DN322675_c4_g1	0.000	0.000	0.000	0.000	0.000	0.000	0.000	0.000	0.758	0.000
TRINITY_DN322676_c0_g1	0.000	0.000	0.000	0.000	0.000	0.000	0.000	1.221	0.000	0.000
TRINITY_DN322677_c0_g1	5.749	1.495	0.000	1.550	2.432	5.996	0.000	1.979	0.953	0.000
TRINITY_DN322678_c0_g1	0.000	0.000	0.724	0.000	0.000	0.000	0.000	0.000	0.000	0.000
TRINITY_DN322679_c0_g2	0.000	0.000	0.000	0.189	0.193	0.000	0.000	0.000	0.114	1.921
TRINITY_DN322679_c1_g1	0.000	0.000	0.168	0.000	0.083	0.000	0.000	0.000	0.056	0.000
TRINITY_DN322679_c2_g1	0.000	0.000	0.000	0.000	0.000	0.000	0.000	0.000	0.000	0.000
TRINITY_DN322679_c3_g1	0.000	0.000	0.000	0.318	0.000	0.000	1.570	0.000	0.192	0.000
TRINITY_DN32267_c0_g1	0.000	0.000	0.000	0.337	0.000	0.000	0.000	2.582	0.410	0.000
TRINITY_DN32267_c1_g1	0.000	0.000	0.000	0.000	0.000	0.000	0.000	0.000	0.382	6.383
TRINITY_DN322680_c0_g1	0.000	0.000	8.142	0.000	0.000	0.000	0.000	0.000	0.000	0.000
TRINITY_DN322681_c0_g1	0.000	0.000	0.000	1.216	0.000	0.689	0.000	0.000	0.439	0.000
TRINITY_DN322682_c0_g1	0.000	1.986	0.000	0.000	0.000	0.000	13.552	1.725	0.000	0.000
TRINITY_DN322682_c2_g1	0.000	0.000	0.000	0.000	0.981	0.000	0.000	0.000	0.000	0.000
TRINITY_DN322683_c0_g1	0.000	0.000	0.000	0.000	0.000	0.000	0.000	4.992	2.037	0.000
TRINITY_DN322685_c0_g1	0.000	0.000	0.000	0.000	0.000	0.000	0.000	1.485	0.477	0.000
TRINITY_DN322686_c0_g1	0.000	0.000	0.000	0.000	0.323	0.000	0.000	0.000	0.000	0.000
TRINITY_DN322686_c0_g2	0.000	2.311	0.000	0.000	0.000	0.730	0.000	0.000	0.195	0.000
TRINITY_DN322687_c0_g1	0.000	0.000	0.000	0.000	0.070	0.000	0.000	0.000	0.000	0.000
TRINITY_DN322688_c0_g1	0.000	1.005	0.000	0.000	0.364	0.000	0.000	0.000	0.214	0.000
TRINITY_DN322689_c0_g1	0.000	0.000	0.000	0.000	0.000	0.000	0.000	0.000	0.000	0.000
TRINITY_DN32268_c0_g1	16.948	3.211	2.717	0.730	0.766	2.100	0.000	0.000	3.418	0.000
TRINITY_DN322690_c0_g1	0.000	0.000	0.000	0.000	0.000	0.000	0.000	0.000	0.000	0.000
TRINITY_DN322690_c1_g1	0.000	0.000	0.000	0.000	0.000	0.000	0.000	0.000	0.000	0.000
TRINITY_DN322692_c0_g1	0.000	2.028	0.000	0.356	1.838	0.000	0.000	0.000	0.000	0.000
TRINITY_DN322694_c0_g1	0.000	0.000	0.000	0.000	0.000	0.000	0.000	0.000	0.000	0.000
TRINITY_DN322694_c0_g2	0.000	0.000	0.000	0.415	0.000	0.000	1.024	0.000	0.000	0.000
TRINITY_DN322695_c0_g1	0.000	0.000	0.458	0.000	0.000	0.000	0.000	0.000	0.446	0.000
TRINITY_DN322695_c0_g2	0.000	0.403	0.399	0.593	1.258	0.449	0.642	1.167	0.444	0.000
TRINITY_DN322695_c0_g3	0.000	0.000	0.389	0.000	0.000	0.296	0.000	0.000	0.091	0.000
TRINITY_DN322695_c0_g4	0.000	0.000	0.000	0.241	0.626	0.000	0.000	0.000	0.000	0.000
TRINITY_DN322696_c0_g1	5.908	1.535	1.512	0.542	0.000	0.000	1.337	0.000	0.326	0.000
TRINITY_DN322697_c0_g1	0.000	0.000	0.000	0.000	0.000	0.000	0.000	0.000	0.000	0.000
TRINITY_DN322698_c0_g1	0.000	0.000	0.736	0.000	0.000	0.000	0.000	0.000	0.840	0.000
TRINITY_DN32269_c0_g1	0.000	0.000	1.684	0.000	0.271	0.000	0.000	0.000	0.159	0.000
TRINITY_DN32269_c3_g1	0.000	0.000	0.000	0.000	0.000	0.000	0.000	0.000	0.000	0.000
TRINITY_DN3226_c0_g1	0.000	0.272	0.000	0.000	0.297	0.000	0.000	0.000	0.059	0.000
TRINITY_DN3226_c1_g1	0.000	0.000	1.204	0.259	0.648	0.000	1.533	0.000	0.527	0.000
TRINITY_DN3226_c1_g3	0.000	0.000	0.000	0.000	0.000	0.000	0.000	0.000	0.000	0.000
TRINITY_DN3226_c2_g1	0.000	0.000	0.000	0.000	0.046	0.000	0.223	0.176	0.028	0.468
TRINITY_DN3226_c3_g1	0.000	0.000	1.490	0.000	0.000	0.000	0.000	0.000	0.000	0.000
TRINITY_DN3226_c4_g1	0.000	0.287	0.929	0.000	0.158	0.000	0.000	0.000	0.063	0.000
TRINITY_DN3226_c7_g1	0.000	0.000	0.000	0.000	0.000	0.000	0.000	0.000	0.000	0.000
TRINITY_DN322702_c0_g1	0.000	0.000	0.000	0.000	0.000	0.000	2.604	0.000	0.000	0.000
TRINITY_DN322704_c0_g1	0.000	0.000	0.000	0.000	0.000	0.000	0.000	0.000	0.000	0.000
TRINITY_DN322706_c0_g1	0.000	0.000	0.000	0.000	0.000	0.000	0.000	0.000	0.715	3.015
TRINITY_DN322706_c0_g2	0.000	0.000	0.000	0.000	0.000	0.000	0.000	0.000	0.000	0.000
TRINITY_DN322706_c1_g1	0.000	0.000	0.000	0.670	0.000	0.000	0.000	0.000	0.000	0.000
TRINITY_DN322707_c0_g1	35.667	1.416	0.000	100.520	0.515	0.000	2.435	0.000	0.000	11.874
TRINITY_DN322707_c1_g1	0.000	0.000	0.000	0.000	0.667	0.000	0.000	0.000	0.000	0.000
TRINITY_DN322707_c2_g1	0.000	0.000	0.604	0.324	0.334	0.000	0.000	0.000	0.000	0.000
TRINITY_DN322709_c0_g1	0.000	0.000	0.000	0.000	0.000	0.000	0.000	0.000	0.265	0.000
TRINITY_DN32270_c0_g1	7.708	1.122	1.064	0.784	0.296	1.622	0.000	0.000	1.269	0.000
TRINITY_DN32270_c0_g2	0.000	0.000	2.591	0.000	1.906	0.000	0.000	0.874	1.057	2.371
TRINITY_DN32270_c2_g1	0.000	0.000	0.000	0.879	0.928	0.000	0.000	0.000	0.541	0.000
TRINITY_DN322710_c1_g1	0.000	0.000	2.101	0.000	0.289	0.000	1.391	0.000	0.170	0.000
TRINITY_DN322711_c0_g1	0.000	0.000	0.000	0.206	0.000	0.000	0.000	0.774	0.124	0.000
TRINITY_DN322715_c0_g1	0.000	0.265	0.196	0.173	0.121	1.466	0.000	0.000	0.199	6.158
TRINITY_DN322715_c0_g2	6.156	0.799	0.000	0.000	0.289	0.000	0.000	1.059	0.850	2.882
TRINITY_DN322715_c0_g3	0.000	0.000	0.000	0.000	0.000	0.000	0.000	0.000	0.000	0.000
TRINITY_DN322715_c1_g1	0.000	0.000	0.000	0.754	0.793	0.000	0.000	0.000	0.462	0.000
TRINITY_DN322717_c0_g1	0.000	0.000	0.000	0.000	1.433	0.000	0.000	0.000	0.560	0.000
TRINITY_DN322718_c0_g1	0.000	0.000	0.000	0.843	0.887	0.000	0.000	0.000	0.000	0.000
TRINITY_DN322718_c0_g2	0.000	0.000	1.923	0.000	0.000	0.000	0.000	0.000	0.000	0.000
TRINITY_DN322718_c1_g1	0.000	0.000	0.000	0.000	0.000	0.000	0.000	0.000	0.000	0.000
TRINITY_DN322718_c5_g1	0.000	0.000	0.000	0.270	0.552	0.767	0.000	0.000	0.000	0.000
TRINITY_DN322719_c2_g1	0.000	0.000	0.000	0.000	0.000	0.000	0.000	0.000	0.000	0.000
TRINITY_DN32271_c0_g1	0.000	0.000	1.283	0.174	0.000	0.489	0.000	0.000	0.420	0.000
TRINITY_DN322720_c0_g1	0.000	0.000	0.000	0.000	1.381	0.000	0.000	10.713	0.000	0.000
TRINITY_DN322721_c0_g1	0.000	0.000	0.000	0.000	0.000	0.000	0.000	0.000	0.000	0.000
TRINITY_DN322722_c0_g1	0.000	0.000	0.000	1.828	0.000	0.000	0.000	3.569	0.000	0.000
TRINITY_DN322722_c1_g1	0.000	0.000	0.000	0.000	0.000	0.000	0.000	0.000	0.000	0.000
TRINITY_DN322724_c0_g1	0.000	0.000	0.395	0.216	0.000	0.000	0.534	0.000	0.131	1.105
TRINITY_DN322727_c0_g1	0.000	0.000	1.089	0.000	0.000	0.000	0.000	0.000	0.000	0.000
TRINITY_DN322727_c0_g3	0.000	0.000	0.000	0.000	0.000	0.000	0.000	0.000	0.696	0.000
TRINITY_DN32272_c0_g1	0.000	1.424	0.000	0.000	0.532	0.000	0.000	0.000	0.226	0.000
TRINITY_DN32272_c1_g1	0.000	0.000	0.563	0.000	0.000	0.000	0.000	0.000	0.169	0.000
TRINITY_DN32272_c1_g2	0.000	0.000	1.400	0.474	1.486	0.000	0.000	0.000	0.826	0.000
TRINITY_DN32272_c1_g3	0.000	4.563	2.178	2.430	3.445	4.091	1.602	1.224	1.564	1.644
TRINITY_DN32272_c2_g1	0.000	0.000	0.000	0.454	0.000	0.000	0.000	0.000	0.000	0.000
TRINITY_DN322730_c0_g1	0.000	0.000	0.000	0.167	0.000	0.232	0.826	0.322	0.051	0.000
TRINITY_DN322733_c1_g1	7.796	1.107	3.983	0.595	0.550	2.524	1.772	0.738	1.406	0.000
TRINITY_DN322734_c0_g1	0.000	0.000	0.000	0.000	0.000	0.000	0.000	0.000	0.000	0.000
TRINITY_DN322734_c1_g1	0.000	0.000	0.499	0.275	0.364	0.325	0.194	0.315	0.201	0.408
TRINITY_DN322735_c3_g1	0.000	0.000	0.000	0.000	0.000	0.000	0.000	0.000	0.000	0.000
TRINITY_DN322736_c0_g1	0.000	0.000	0.000	0.000	0.955	0.000	0.000	0.000	0.000	0.000
TRINITY_DN322737_c0_g2	0.000	0.000	0.000	0.000	0.000	0.000	0.000	0.000	0.000	0.000
TRINITY_DN322738_c0_g1	0.000	0.000	0.000	0.000	0.000	0.000	0.000	0.000	0.000	0.000
TRINITY_DN322738_c1_g1	0.000	0.000	0.000	0.000	0.000	0.000	0.000	5.735	0.000	0.000
TRINITY_DN322739_c0_g1	0.000	0.000	0.000	0.000	0.000	0.000	0.000	0.000	1.135	0.000
TRINITY_DN32273_c0_g1	0.019	2.113	4.341	2.504	3.406	4.037	2.920	3.035	2.288	3.049
TRINITY_DN32273_c0_g2	2.400	2.176	3.925	1.346	2.029	2.589	3.165	0.832	1.777	1.904
TRINITY_DN32273_c11_g1	0.000	0.000	0.000	0.000	0.000	0.000	0.000	0.000	0.000	0.000
TRINITY_DN32273_c1_g1	2.643	3.504	3.901	2.211	3.973	3.843	2.506	1.845	2.558	1.645
TRINITY_DN32273_c4_g1	0.000	6.593	0.000	1.466	0.000	4.469	3.836	0.000	1.378	0.000
TRINITY_DN32273_c5_g1	0.000	0.000	0.000	0.000	0.000	0.000	0.000	0.000	0.000	0.000
TRINITY_DN322740_c0_g1	0.000	0.000	3.464	0.000	0.000	0.000	0.000	0.000	0.000	0.000
TRINITY_DN322741_c0_g1	0.000	0.000	0.000	0.000	0.000	0.000	0.000	0.000	0.000	0.000
TRINITY_DN322741_c0_g2	0.000	0.000	0.000	0.000	0.000	5.909	0.000	0.000	0.420	0.000
TRINITY_DN322741_c0_g3	0.000	0.000	0.000	1.860	1.961	0.000	0.000	0.000	0.000	0.000
TRINITY_DN322741_c0_g5	0.000	0.000	0.000	0.000	0.373	0.000	0.000	0.000	0.111	0.000
TRINITY_DN322741_c2_g1	0.000	0.000	0.000	0.000	0.000	0.000	0.000	0.000	0.235	0.000
TRINITY_DN322741_c3_g1	0.000	0.000	4.143	0.000	0.000	0.000	0.000	0.000	0.000	0.000
```
