## SupplementalFiles_AlvarezBuyllaetal for "Molecular physiology of pumiliotoxin sequestration in a poison frog": skin.kallisto.gene.TMM.EXPR.matrix (part 64 of 128)

```
TRINITY_DN322741_c4_g1	0.000	0.000	0.000	0.000	0.000	0.000	0.000	0.000	0.000	0.000
TRINITY_DN322743_c0_g1	0.000	0.000	0.000	0.000	0.000	0.000	0.000	3.685	0.000	0.000
TRINITY_DN322743_c1_g1	0.000	1.250	0.000	0.000	0.000	0.000	0.000	0.000	0.000	0.000
TRINITY_DN322743_c2_g1	0.000	0.000	0.000	0.000	0.000	1.896	0.000	0.000	0.000	0.000
TRINITY_DN322743_c4_g1	0.000	0.000	0.710	0.000	0.393	0.000	1.871	0.000	0.460	0.000
TRINITY_DN322743_c5_g1	0.000	0.000	0.000	0.000	0.000	0.000	0.000	0.000	0.000	0.000
TRINITY_DN322743_c6_g1	0.000	2.453	0.000	0.000	0.000	0.000	0.000	0.000	0.000	0.000
TRINITY_DN322743_c8_g1	0.000	0.000	0.000	0.426	0.000	0.000	2.110	0.000	0.000	0.000
TRINITY_DN322744_c0_g1	16.948	0.000	0.000	2.189	0.000	0.000	0.000	2.823	1.342	0.000
TRINITY_DN322744_c1_g1	0.000	0.000	1.732	0.000	3.923	0.000	0.000	0.000	0.000	0.000
TRINITY_DN322745_c0_g1	0.000	3.142	0.000	0.000	0.000	0.000	0.000	0.000	0.670	0.000
TRINITY_DN322745_c0_g2	0.000	0.000	0.000	0.000	0.000	0.000	0.000	0.000	0.458	0.000
TRINITY_DN322745_c0_g3	0.000	0.000	0.000	0.625	0.000	0.000	0.000	0.000	0.000	0.000
TRINITY_DN322745_c1_g1	0.000	0.000	0.000	0.000	0.000	0.000	0.000	0.000	0.541	0.000
TRINITY_DN322746_c1_g1	0.000	0.000	0.000	0.000	0.000	0.000	0.000	0.000	0.000	0.000
TRINITY_DN322747_c0_g1	0.000	1.236	0.000	0.000	0.000	0.000	0.000	0.000	0.000	0.000
TRINITY_DN322748_c0_g1	0.000	0.000	0.000	1.094	0.000	1.571	0.000	0.000	0.335	0.000
TRINITY_DN32274_c0_g1	0.000	0.000	1.106	1.783	0.622	0.000	5.857	0.000	1.089	0.000
TRINITY_DN322750_c0_g1	0.000	0.000	0.279	0.761	0.311	0.000	0.000	0.000	0.000	0.000
TRINITY_DN322752_c0_g1	0.000	0.000	0.000	0.000	0.000	0.000	0.000	0.000	0.000	0.000
TRINITY_DN322752_c12_g1	0.000	0.000	2.955	0.000	0.000	0.000	0.000	0.000	0.000	0.000
TRINITY_DN322752_c14_g1	0.000	0.000	3.114	0.000	0.000	0.000	0.000	0.000	0.512	0.000
TRINITY_DN322752_c16_g1	0.000	0.000	0.000	0.000	0.000	0.000	0.000	0.000	0.000	0.000
TRINITY_DN322752_c2_g1	0.000	0.000	0.000	0.245	0.000	0.694	2.419	0.918	0.885	0.000
TRINITY_DN322752_c3_g1	0.000	3.746	0.000	0.000	0.000	0.000	0.000	0.000	0.399	0.000
TRINITY_DN322752_c9_g1	0.000	0.000	3.196	1.714	0.000	0.000	0.000	0.000	1.578	0.000
TRINITY_DN322753_c0_g2	0.000	1.116	0.485	0.265	0.000	0.000	0.653	0.503	0.177	0.000
TRINITY_DN322753_c1_g1	0.000	0.000	0.000	0.000	0.000	0.000	0.000	0.000	0.050	0.000
TRINITY_DN322753_c1_g2	0.000	0.000	2.049	0.000	0.000	0.000	0.000	0.000	0.697	0.000
TRINITY_DN322753_c2_g1	0.000	0.000	0.000	0.000	0.000	1.860	9.525	0.000	0.000	0.000
TRINITY_DN322753_c2_g2	0.000	0.000	0.000	0.000	0.000	0.000	0.000	0.000	0.000	0.000
TRINITY_DN322753_c3_g1	0.000	0.000	0.000	0.000	0.000	0.000	0.000	0.000	0.000	0.000
TRINITY_DN322753_c7_g1	0.000	0.000	0.000	0.000	0.451	0.000	2.142	0.000	0.000	0.000
TRINITY_DN322753_c8_g1	0.000	0.000	0.000	0.000	0.000	0.000	0.000	0.000	0.000	0.000
TRINITY_DN322757_c0_g1	0.000	0.000	0.000	0.000	0.000	0.000	0.000	0.000	0.000	0.000
TRINITY_DN322759_c0_g1	0.000	0.000	0.000	0.000	0.000	0.000	0.000	0.000	0.000	0.000
TRINITY_DN322759_c0_g2	0.000	0.000	0.000	0.000	0.000	0.000	0.000	0.000	0.541	0.867
TRINITY_DN322759_c1_g1	0.000	0.000	2.810	0.000	0.000	0.000	0.000	0.000	0.000	0.000
TRINITY_DN32275_c0_g2	0.000	2.506	0.000	1.090	0.000	0.000	0.000	0.000	3.236	0.000
TRINITY_DN322761_c0_g1	0.000	0.000	0.000	0.000	0.000	0.000	0.000	0.000	0.000	0.000
TRINITY_DN322762_c0_g1	0.000	0.000	1.264	0.198	0.648	0.549	0.000	0.000	0.476	0.000
TRINITY_DN322763_c0_g1	0.000	0.000	0.000	0.697	0.000	0.000	0.000	0.000	0.000	0.000
TRINITY_DN322764_c0_g1	0.000	2.177	0.000	1.521	0.000	0.000	0.000	0.000	0.000	0.000
TRINITY_DN322764_c1_g1	0.000	0.000	0.000	0.697	2.919	0.000	0.000	2.686	0.427	0.000
TRINITY_DN322764_c2_g1	0.000	0.000	0.000	0.000	1.460	0.576	0.000	0.000	0.246	0.000
TRINITY_DN322764_c5_g1	0.000	0.000	0.000	0.000	0.000	0.000	0.000	0.000	0.000	0.000
TRINITY_DN322765_c0_g1	0.000	0.000	0.000	0.000	0.000	0.000	0.000	0.000	0.522	0.000
TRINITY_DN322766_c0_g1	2.981	0.000	0.000	0.244	0.279	0.000	0.000	0.000	0.413	1.391
TRINITY_DN322766_c1_g1	0.000	0.000	0.000	0.000	0.000	0.000	0.000	0.000	0.000	0.000
TRINITY_DN322766_c3_g1	0.000	0.000	0.000	0.000	0.697	0.000	0.000	0.000	0.205	0.000
TRINITY_DN322767_c1_g1	0.000	0.000	5.755	0.000	0.000	0.000	3.041	0.000	0.379	0.000
TRINITY_DN322767_c1_g2	0.000	0.000	0.000	0.491	0.000	0.000	0.000	0.000	0.000	0.000
TRINITY_DN322767_c3_g1	0.000	0.000	0.000	0.000	0.000	0.000	0.000	0.000	0.248	0.000
TRINITY_DN322767_c5_g1	0.000	0.000	0.000	0.000	0.000	0.000	0.000	4.027	0.000	0.000
TRINITY_DN322767_c7_g1	0.000	0.000	0.000	0.000	0.000	0.000	0.000	0.000	0.000	0.000
TRINITY_DN322770_c0_g1	0.000	0.000	0.000	0.000	0.000	0.000	0.000	0.000	0.000	0.000
TRINITY_DN322771_c0_g1	0.000	0.000	0.000	0.000	0.000	2.539	0.000	0.000	0.000	0.000
TRINITY_DN322771_c0_g3	0.000	0.000	0.670	0.000	0.000	0.000	0.000	0.000	0.000	0.000
TRINITY_DN322771_c0_g4	0.000	0.000	0.000	0.000	0.000	0.000	0.000	0.000	0.499	0.000
TRINITY_DN322773_c0_g1	0.000	0.000	0.000	0.000	1.115	0.000	0.000	0.000	0.000	0.000
TRINITY_DN322773_c1_g1	0.000	0.000	0.000	0.000	0.000	0.000	0.000	0.000	0.000	0.000
TRINITY_DN322773_c1_g2	0.000	0.000	0.000	0.000	0.000	0.000	0.000	0.000	0.093	0.000
TRINITY_DN322773_c2_g1	0.000	8.836	0.000	2.301	0.000	0.000	0.000	0.000	0.000	0.000
TRINITY_DN322773_c4_g1	0.000	0.000	0.000	0.000	0.000	0.000	0.000	0.000	0.000	0.000
TRINITY_DN322773_c5_g1	0.000	0.000	0.000	0.736	0.000	0.000	0.000	0.000	0.000	0.000
TRINITY_DN322775_c1_g1	0.000	0.000	0.000	0.000	0.000	0.000	0.000	1.904	0.915	0.000
TRINITY_DN322776_c0_g2	0.000	0.000	0.000	0.000	0.000	0.000	0.000	0.000	0.000	0.000
TRINITY_DN322776_c1_g1	0.000	0.000	0.000	0.931	0.000	0.000	0.000	0.000	0.000	0.000
TRINITY_DN322776_c2_g1	0.000	0.000	0.000	0.224	0.000	0.000	0.000	0.000	0.000	2.274
TRINITY_DN322776_c5_g1	0.000	0.000	0.000	0.000	0.000	0.000	0.000	0.000	0.000	0.000
TRINITY_DN322776_c6_g1	0.000	0.000	0.000	0.000	0.000	0.000	0.000	0.000	0.000	0.000
TRINITY_DN322777_c0_g1	0.000	0.000	0.000	0.184	0.000	0.000	0.000	0.000	0.000	0.000
TRINITY_DN322777_c2_g1	0.000	0.000	0.000	0.000	0.000	0.000	0.000	0.000	0.000	0.000
TRINITY_DN322777_c3_g1	0.000	0.000	1.335	0.719	0.000	0.000	0.000	5.554	0.000	0.000
TRINITY_DN322778_c0_g1	0.000	0.000	0.000	0.000	0.000	0.000	3.313	0.000	0.414	0.000
TRINITY_DN322779_c0_g1	0.000	0.000	0.000	0.000	0.000	0.000	0.000	0.000	0.000	0.000
TRINITY_DN32277_c0_g1	16.509	10.453	0.648	0.119	5.611	6.310	0.000	13.977	10.840	0.000
TRINITY_DN32277_c0_g3	0.000	0.000	1.106	0.594	0.000	0.000	0.000	0.000	0.000	0.000
TRINITY_DN32277_c3_g1	0.000	0.000	0.000	0.000	0.000	0.000	0.000	0.000	0.077	0.000
TRINITY_DN322783_c0_g1	0.000	0.000	0.000	0.573	0.293	0.000	0.000	0.000	0.000	0.000
TRINITY_DN322785_c0_g1	0.000	3.282	0.000	0.382	0.000	0.000	0.000	1.447	0.000	0.000
TRINITY_DN322786_c0_g1	0.000	0.000	0.000	0.000	0.000	0.000	0.000	0.000	0.000	0.000
TRINITY_DN322787_c0_g1	0.000	0.000	0.000	0.224	0.320	0.000	0.419	0.000	0.183	1.306
TRINITY_DN322787_c0_g2	0.000	0.000	0.000	0.000	0.000	0.000	0.000	0.000	0.000	0.000
TRINITY_DN322787_c1_g1	0.000	0.000	0.000	0.000	0.000	0.000	0.000	0.000	0.000	0.000
TRINITY_DN322787_c4_g1	0.000	0.000	0.000	0.000	0.000	0.000	0.000	0.000	0.000	0.000
TRINITY_DN322788_c2_g1	0.000	0.604	1.180	0.323	0.550	0.000	0.531	0.000	0.391	0.000
TRINITY_DN322789_c0_g1	0.000	1.129	0.000	0.589	0.000	0.000	0.000	0.000	2.767	12.376
TRINITY_DN322789_c2_g1	0.000	0.000	0.000	0.000	0.000	0.000	0.000	0.000	0.000	0.000
TRINITY_DN322789_c3_g1	0.000	0.000	0.000	0.000	0.000	0.000	0.000	0.000	0.000	0.000
TRINITY_DN32278_c0_g1	5.289	0.000	1.089	0.447	0.224	0.689	2.131	0.000	0.526	0.000
TRINITY_DN32278_c3_g1	0.000	0.000	0.000	0.000	0.000	0.000	0.000	0.000	0.466	0.000
TRINITY_DN32278_c3_g2	0.000	1.047	0.678	1.392	1.573	1.682	1.677	1.730	1.790	2.121
TRINITY_DN32278_c3_g3	0.000	0.000	1.490	0.000	0.844	0.000	0.000	0.000	0.000	0.000
TRINITY_DN32278_c4_g1	0.000	0.000	0.000	0.000	0.000	0.000	0.000	0.000	0.000	0.000
TRINITY_DN32278_c4_g2	0.000	0.727	0.629	0.562	0.077	0.000	0.373	0.583	0.782	0.000
TRINITY_DN322790_c0_g1	0.000	0.000	0.000	0.656	0.000	0.000	0.000	0.000	0.000	0.000
TRINITY_DN322791_c0_g1	0.000	0.000	0.000	0.000	0.000	0.000	0.000	0.000	0.000	0.000
TRINITY_DN322792_c0_g1	0.000	0.000	0.244	0.000	0.000	0.000	0.000	0.000	0.080	0.000
TRINITY_DN322794_c0_g1	0.000	0.000	0.000	0.000	0.000	0.000	0.000	0.000	1.103	0.000
TRINITY_DN322795_c0_g1	0.000	0.000	0.000	0.000	0.000	0.000	0.000	0.000	0.000	0.000
TRINITY_DN322796_c0_g1	0.000	0.000	0.000	0.000	0.000	0.000	0.000	0.000	0.290	0.000
TRINITY_DN322796_c0_g3	0.000	0.000	0.000	0.000	0.000	0.000	0.000	0.000	0.000	0.000
TRINITY_DN322796_c0_g4	0.000	0.000	0.000	0.184	0.000	0.000	0.000	0.000	0.000	0.000
TRINITY_DN322796_c0_g5	0.000	0.000	0.000	0.000	0.371	0.000	0.000	1.354	0.000	0.000
TRINITY_DN322796_c0_g6	0.000	0.000	0.000	0.819	0.000	0.000	0.000	1.549	0.498	0.000
TRINITY_DN322797_c0_g1	0.000	0.000	0.000	0.000	0.000	0.000	0.000	0.000	0.000	0.000
TRINITY_DN322798_c1_g2	0.000	3.664	0.421	0.829	0.914	0.000	0.000	1.545	2.432	0.000
TRINITY_DN322798_c4_g1	0.000	2.018	0.000	0.000	0.000	0.000	0.000	0.000	0.000	7.182
TRINITY_DN322798_c5_g1	0.000	0.000	0.000	0.000	0.968	0.000	0.000	0.000	0.190	0.000
TRINITY_DN322798_c7_g1	0.000	0.000	0.000	0.000	0.000	0.000	0.000	0.000	0.000	0.000
TRINITY_DN3227_c0_g1	0.000	0.000	1.463	0.828	1.744	1.915	0.000	0.000	0.741	0.000
TRINITY_DN3227_c1_g1	0.000	2.343	9.957	3.684	1.309	0.000	2.020	0.000	1.244	4.196
TRINITY_DN3227_c2_g1	0.000	3.729	4.876	3.896	3.157	7.497	8.568	8.243	5.292	0.000
TRINITY_DN3227_c3_g1	0.000	0.000	0.000	0.000	0.000	0.000	3.439	0.000	0.000	0.000
TRINITY_DN3227_c5_g1	0.000	0.000	0.000	0.000	0.000	0.000	0.000	0.000	0.000	0.000
TRINITY_DN3227_c6_g1	0.000	0.000	4.087	0.689	0.147	0.000	3.990	0.000	0.000	0.000
TRINITY_DN322801_c0_g1	0.000	0.000	0.000	0.000	0.000	2.074	0.000	0.000	0.000	0.000
TRINITY_DN322802_c0_g1	0.000	0.000	0.325	0.109	0.288	0.000	0.000	0.000	0.000	0.000
TRINITY_DN322803_c0_g1	0.000	0.000	0.000	0.000	0.000	0.000	0.000	0.000	0.290	0.000
TRINITY_DN322805_c0_g1	0.000	0.000	0.000	0.000	0.000	1.262	0.000	3.333	0.268	0.000
TRINITY_DN322807_c0_g1	0.000	0.000	0.000	0.299	0.413	0.000	0.331	0.260	0.573	0.000
TRINITY_DN322809_c0_g2	0.000	0.000	0.000	0.000	0.000	0.000	0.000	0.000	0.000	0.000
TRINITY_DN32280_c0_g1	0.000	0.701	0.460	3.406	1.153	1.849	0.000	1.493	1.694	0.000
TRINITY_DN32280_c0_g2	0.000	0.000	0.000	0.000	2.191	3.575	1.232	0.000	2.345	0.000
TRINITY_DN322810_c0_g1	0.000	0.000	0.000	0.000	0.000	0.000	0.000	0.000	0.751	0.000
TRINITY_DN322811_c0_g1	0.000	1.154	0.000	0.000	0.000	0.000	0.000	0.000	0.000	0.000
TRINITY_DN322815_c0_g1	0.000	0.928	1.219	1.633	0.688	1.455	1.612	1.227	0.951	0.000
TRINITY_DN322816_c0_g1	0.000	0.000	0.700	0.000	0.773	0.000	0.000	0.000	0.360	0.000
TRINITY_DN322816_c0_g2	0.000	0.000	0.000	0.000	0.000	0.000	0.000	0.000	0.000	0.000
TRINITY_DN322816_c1_g1	0.000	0.000	0.000	0.000	0.872	0.000	0.000	0.000	0.000	0.000
TRINITY_DN322816_c4_g1	0.000	0.000	0.000	0.000	0.000	0.000	0.000	0.000	0.000	0.000
TRINITY_DN322816_c5_g1	0.000	0.000	0.000	0.000	0.000	0.000	0.000	0.000	0.000	0.000
TRINITY_DN322816_c6_g1	0.000	0.000	0.000	0.000	0.000	0.000	0.000	0.000	0.503	0.000
TRINITY_DN322816_c8_g1	0.000	0.000	0.954	0.000	0.000	0.000	0.000	0.000	0.000	0.000
TRINITY_DN322817_c0_g1	0.000	0.000	0.000	0.000	0.000	0.000	6.776	0.000	0.000	0.000
TRINITY_DN322817_c0_g2	0.000	0.000	0.000	0.000	0.000	0.685	0.000	0.000	0.097	0.000
TRINITY_DN322817_c0_g3	0.000	0.000	0.000	0.504	0.000	0.472	0.000	0.634	0.000	0.000
TRINITY_DN322817_c0_g4	0.000	0.000	0.000	0.000	0.000	0.000	0.000	0.000	0.000	0.000
TRINITY_DN322817_c0_g5	0.000	0.000	0.000	0.000	1.154	1.607	0.000	0.000	0.510	0.000
TRINITY_DN322818_c0_g1	0.000	0.000	4.123	0.000	0.000	0.000	0.000	0.000	0.000	0.000
TRINITY_DN32281_c0_g1	4.972	5.343	6.726	4.808	5.518	6.876	8.299	6.767	7.773	6.000
TRINITY_DN32281_c0_g3	0.000	2.486	0.000	0.491	0.451	0.000	0.000	0.000	0.000	0.000
TRINITY_DN322820_c1_g1	0.000	0.000	0.000	0.703	2.944	0.000	0.000	0.000	0.429	0.000
TRINITY_DN322820_c2_g2	0.000	0.000	0.000	0.000	0.000	0.000	0.000	0.000	0.000	0.000
TRINITY_DN322820_c3_g1	0.000	0.000	1.120	1.810	0.000	1.734	0.000	0.000	0.736	0.000
TRINITY_DN322824_c0_g1	0.000	0.000	0.000	0.000	0.000	0.000	0.000	0.000	0.000	0.000
TRINITY_DN322824_c1_g1	0.000	0.000	0.000	0.000	0.000	0.000	0.000	0.000	0.000	0.000
TRINITY_DN322825_c0_g1	0.000	0.000	0.000	0.000	0.000	0.000	0.000	0.000	0.000	0.000
TRINITY_DN322828_c0_g1	0.000	0.000	0.000	0.000	0.000	0.000	0.000	0.000	0.000	0.000
TRINITY_DN322829_c0_g1	0.000	0.000	0.000	0.294	0.000	0.000	0.000	0.000	0.000	0.000
TRINITY_DN32282_c0_g1	0.000	0.000	0.000	0.000	0.000	2.100	0.000	0.000	0.892	0.000
TRINITY_DN32282_c0_g2	0.000	0.000	0.000	0.000	0.000	0.000	0.000	0.000	0.000	0.000
TRINITY_DN32282_c1_g1	0.000	0.000	0.000	0.000	0.000	0.000	0.000	0.000	0.000	0.000
TRINITY_DN32282_c1_g2	0.000	0.000	0.000	0.000	0.000	0.000	0.000	0.000	0.000	0.000
TRINITY_DN322830_c0_g2	0.000	0.000	0.000	0.000	0.000	0.000	0.000	0.000	0.000	0.000
TRINITY_DN322831_c0_g1	0.000	0.000	0.000	0.000	0.000	2.224	0.000	0.000	0.000	0.000
TRINITY_DN322833_c0_g1	0.000	0.000	0.000	0.000	0.334	0.000	0.000	0.000	0.000	0.000
TRINITY_DN322833_c2_g1	0.000	1.084	0.176	0.482	0.000	0.000	0.000	0.370	0.117	0.000
TRINITY_DN322835_c0_g1	0.000	0.000	1.732	0.000	0.000	0.000	0.000	0.000	1.144	0.000
TRINITY_DN322836_c0_g1	0.000	0.000	0.000	0.114	0.000	0.000	0.000	0.435	0.069	1.165
TRINITY_DN322836_c0_g2	0.000	2.515	0.000	0.000	0.456	0.000	0.000	0.000	0.000	0.000
TRINITY_DN322838_c0_g1	0.000	0.000	0.000	0.000	0.000	0.000	0.000	0.000	0.000	0.000
TRINITY_DN322838_c1_g1	0.000	0.000	0.000	0.895	0.000	0.000	8.771	0.000	0.552	0.000
TRINITY_DN322838_c3_g1	0.000	0.000	0.000	0.000	0.000	0.000	0.000	0.000	0.000	0.000
TRINITY_DN322838_c3_g4	0.000	0.000	0.000	0.000	0.801	0.000	0.000	5.876	0.000	0.000
TRINITY_DN322838_c4_g1	0.000	0.000	0.000	0.356	0.000	0.000	0.000	0.000	0.646	0.000
TRINITY_DN322838_c7_g1	0.000	0.000	0.000	0.000	0.000	0.000	0.000	0.000	0.000	0.000
TRINITY_DN322838_c8_g1	0.000	0.000	0.000	0.000	0.646	0.000	0.000	0.000	0.254	0.000
TRINITY_DN322839_c0_g1	0.000	0.000	0.000	0.788	0.000	0.000	0.000	0.000	0.000	0.000
TRINITY_DN322839_c1_g1	0.000	0.000	0.000	0.000	0.000	0.000	0.000	0.000	0.000	0.000
TRINITY_DN32283_c0_g1	0.000	0.356	0.000	0.253	0.000	0.000	0.000	0.000	0.000	0.000
TRINITY_DN322841_c0_g1	0.000	0.000	0.000	0.000	0.000	0.000	0.000	0.000	0.000	0.000
TRINITY_DN322842_c0_g1	0.000	0.000	0.000	0.000	0.000	0.000	0.000	0.000	0.211	0.000
TRINITY_DN322842_c0_g2	0.000	0.000	0.000	0.000	0.000	0.000	0.000	0.000	0.000	0.000
TRINITY_DN322842_c1_g1	0.000	0.000	0.000	0.000	0.000	0.000	0.000	0.000	0.000	0.000
TRINITY_DN322843_c1_g1	0.000	0.000	1.143	0.616	1.305	0.000	0.000	0.000	0.761	0.000
TRINITY_DN322845_c0_g1	0.000	0.000	0.000	0.000	0.000	0.000	0.000	0.000	0.946	0.000
TRINITY_DN322847_c0_g1	0.000	0.000	0.000	0.607	0.000	0.000	0.000	0.000	0.000	0.000
TRINITY_DN322847_c0_g2	0.000	4.909	3.754	4.471	8.000	2.447	5.783	5.395	3.623	1.341
TRINITY_DN322847_c0_g3	4.497	0.000	4.225	0.000	0.000	3.198	0.000	0.000	2.879	5.549
TRINITY_DN322849_c0_g1	0.000	0.000	0.000	0.000	0.000	0.000	0.000	0.000	0.000	0.000
TRINITY_DN322849_c0_g2	0.000	0.000	0.000	0.000	0.000	0.000	0.000	0.000	0.089	0.000
TRINITY_DN32284_c0_g1	0.000	2.233	4.393	2.514	2.166	0.000	1.297	1.971	1.295	8.050
TRINITY_DN32284_c1_g1	0.000	0.000	0.000	0.000	0.000	0.000	0.000	0.000	0.875	0.000
TRINITY_DN322850_c0_g1	0.000	0.000	1.319	0.734	0.718	1.781	0.397	0.000	0.736	0.827
TRINITY_DN322854_c0_g1	0.000	0.000	0.000	0.000	0.735	0.000	0.000	0.000	0.000	0.000
TRINITY_DN322854_c1_g1	0.000	0.000	0.000	0.000	0.000	0.000	0.000	0.000	0.000	0.000
TRINITY_DN32285_c0_g2	0.000	2.753	0.903	0.000	0.000	0.000	1.200	1.823	1.318	2.474
TRINITY_DN32285_c0_g3	0.000	0.000	0.000	0.000	0.000	0.000	0.000	0.000	0.000	0.000
TRINITY_DN32285_c0_g4	0.000	0.000	0.000	1.171	1.357	2.023	0.000	0.000	0.535	0.000
TRINITY_DN32285_c0_g5	0.000	0.580	4.013	0.693	1.474	1.142	1.700	0.800	1.554	0.710
TRINITY_DN32285_c4_g1	0.000	0.000	0.000	0.000	0.000	0.000	0.000	0.000	0.000	0.000
TRINITY_DN322860_c0_g1	0.000	0.000	0.000	0.688	0.000	0.000	6.580	0.000	0.000	0.000
TRINITY_DN322860_c1_g1	0.000	0.000	0.938	0.000	0.000	0.000	0.000	0.000	0.000	0.000
TRINITY_DN322860_c2_g1	0.000	0.000	0.000	1.496	0.000	0.000	0.000	0.000	0.000	0.000
TRINITY_DN322861_c1_g1	0.000	0.000	0.000	0.000	0.000	0.000	0.000	0.000	0.000	0.000
TRINITY_DN322862_c1_g1	0.000	0.000	0.000	0.000	0.000	2.467	0.000	0.000	0.000	0.000
TRINITY_DN322863_c0_g3	0.000	0.488	1.594	1.040	0.883	0.000	0.000	0.000	0.418	1.757
TRINITY_DN322863_c1_g1	0.000	0.000	0.000	0.185	0.000	0.000	0.000	0.000	0.000	0.000
TRINITY_DN322863_c1_g3	0.000	0.000	0.000	0.000	0.000	0.000	0.000	0.000	0.000	0.000
TRINITY_DN322863_c3_g1	0.000	0.000	0.000	0.000	0.000	0.000	0.000	0.000	0.000	0.000
TRINITY_DN322863_c3_g2	0.000	0.000	1.502	0.400	1.248	0.000	5.933	6.067	0.244	0.000
TRINITY_DN322863_c6_g1	0.000	0.000	0.000	0.000	0.000	0.000	0.000	0.000	0.000	0.000
TRINITY_DN322863_c8_g1	0.000	1.398	3.645	0.000	0.000	0.000	0.000	0.000	0.297	0.000
TRINITY_DN322864_c0_g1	0.000	0.000	0.000	0.000	0.000	0.000	0.000	0.000	0.000	0.000
TRINITY_DN322867_c1_g1	0.000	0.000	0.000	0.000	0.000	0.000	0.000	0.000	0.812	0.000
TRINITY_DN322867_c2_g1	0.000	1.643	0.178	0.281	0.486	0.911	0.963	0.000	0.235	0.000
TRINITY_DN322868_c0_g1	0.000	0.000	0.000	0.000	0.000	0.000	0.000	0.000	0.000	0.000
TRINITY_DN322869_c0_g1	0.000	0.000	0.000	0.000	0.000	0.000	0.000	0.000	0.000	0.000
TRINITY_DN32286_c0_g1	0.000	0.000	2.010	0.000	1.122	1.542	2.652	0.000	2.954	0.000
TRINITY_DN322872_c0_g1	0.000	0.000	0.000	0.516	0.000	0.000	0.000	0.000	0.000	0.000
TRINITY_DN322872_c0_g2	0.000	0.000	0.000	0.000	0.000	0.000	0.000	0.000	0.000	0.000
TRINITY_DN322876_c0_g1	0.000	0.000	0.000	0.000	0.000	0.000	0.000	0.000	0.000	0.000
TRINITY_DN322877_c0_g1	0.000	0.000	0.000	0.000	0.000	0.000	0.000	0.000	0.000	0.000
TRINITY_DN322878_c0_g1	0.000	0.000	1.674	0.300	0.922	2.565	1.479	0.000	0.000	0.000
TRINITY_DN322878_c10_g1	0.000	0.000	0.000	0.793	0.823	0.000	0.000	0.000	0.000	0.000
TRINITY_DN322878_c3_g1	0.000	0.000	1.269	0.000	1.166	0.000	0.000	0.000	0.412	0.000
TRINITY_DN322878_c4_g1	0.000	0.000	0.264	0.000	0.294	0.000	0.711	0.000	0.000	0.000
TRINITY_DN322879_c0_g1	0.000	0.000	0.000	0.000	0.000	0.000	0.000	0.000	0.000	0.000
TRINITY_DN32287_c0_g1	0.000	1.265	0.252	0.793	3.607	0.382	1.959	1.773	2.701	1.122
TRINITY_DN32287_c10_g1	0.000	0.430	0.000	0.153	0.306	0.000	0.000	0.578	0.135	0.000
TRINITY_DN32287_c12_g2	0.000	0.000	0.000	0.000	0.000	0.000	0.000	0.000	0.000	0.000
TRINITY_DN32287_c17_g1	0.000	0.000	0.000	0.000	0.000	0.000	0.000	0.000	0.000	0.000
TRINITY_DN32287_c1_g1	0.000	2.453	0.000	0.000	0.000	0.000	0.000	0.000	0.000	0.000
TRINITY_DN32287_c2_g1	0.000	0.466	0.000	0.331	0.000	0.000	0.000	1.873	0.499	0.000
TRINITY_DN32287_c2_g2	0.000	0.000	0.000	0.207	0.000	0.000	0.000	0.000	0.000	1.876
TRINITY_DN32287_c3_g1	0.000	0.000	0.000	0.000	0.000	0.000	0.000	0.000	0.000	0.000
TRINITY_DN32287_c4_g1	0.000	0.000	0.000	0.000	0.000	0.000	0.000	0.000	0.000	0.000
TRINITY_DN32287_c5_g1	0.000	6.876	0.000	0.801	0.000	0.000	0.000	0.000	0.000	0.000
TRINITY_DN32287_c5_g2	0.000	0.000	0.000	0.427	0.437	0.297	0.000	1.225	0.259	0.000
TRINITY_DN32287_c7_g1	0.000	0.000	0.000	0.000	4.974	0.000	0.000	0.000	0.000	0.000
TRINITY_DN322882_c0_g1	0.000	0.000	0.000	0.158	0.482	0.442	0.000	0.000	0.000	0.000
TRINITY_DN322883_c0_g1	0.000	0.000	0.000	0.000	0.000	0.000	0.000	0.000	0.000	0.000
TRINITY_DN322885_c0_g1	0.000	0.000	0.000	0.000	0.000	0.000	0.000	0.000	0.000	0.000
TRINITY_DN322885_c1_g1	0.000	0.000	0.000	0.000	0.000	0.000	0.000	0.000	0.000	0.000
TRINITY_DN322885_c2_g1	10.881	0.000	0.906	0.000	0.000	0.000	0.000	0.000	0.000	0.000
TRINITY_DN322887_c0_g1	0.000	0.000	0.000	0.000	0.000	0.000	0.000	0.000	0.000	0.000
TRINITY_DN322888_c0_g1	0.000	0.000	0.000	0.000	0.427	3.553	0.000	0.000	0.501	0.000
TRINITY_DN32288_c0_g1	0.000	0.482	2.337	2.429	1.883	2.256	0.000	0.000	0.627	0.000
TRINITY_DN32288_c0_g2	0.000	0.000	0.000	0.000	0.000	0.000	0.000	3.041	0.000	0.000
TRINITY_DN32288_c0_g3	0.000	0.000	0.834	0.000	0.685	0.000	0.000	2.533	1.596	0.000
TRINITY_DN32288_c1_g1	0.000	0.000	0.751	0.650	0.000	0.000	0.000	0.000	0.000	0.000
TRINITY_DN322890_c1_g1	0.000	0.877	0.000	0.000	0.000	0.000	0.000	0.000	0.187	0.000
TRINITY_DN322890_c1_g2	0.000	0.000	0.000	0.000	0.000	0.000	0.000	0.000	0.000	0.000
TRINITY_DN322893_c0_g1	0.000	0.000	0.000	0.000	0.000	0.000	0.000	0.000	0.000	0.000
TRINITY_DN322896_c0_g1	0.000	0.000	0.000	0.000	0.489	0.000	0.000	0.000	0.000	0.000
TRINITY_DN322897_c0_g1	0.000	0.000	0.000	0.000	0.000	0.000	0.000	0.000	0.000	0.000
TRINITY_DN322897_c0_g2	0.000	0.000	0.872	0.487	0.000	0.000	0.000	0.000	0.000	0.000
TRINITY_DN322897_c1_g1	0.000	0.000	0.000	0.000	0.443	0.000	0.000	0.000	0.260	0.000
TRINITY_DN322897_c3_g1	0.000	0.000	0.000	0.748	0.000	0.000	0.000	0.000	0.000	0.000
TRINITY_DN322897_c4_g1	0.000	0.000	0.000	0.000	0.000	0.979	0.000	0.000	0.000	0.000
TRINITY_DN322897_c5_g1	0.000	0.000	0.000	0.000	0.000	0.000	0.000	0.000	0.000	0.000
TRINITY_DN322897_c6_g1	0.000	0.000	0.000	0.000	0.124	0.000	0.600	0.000	0.176	0.000
TRINITY_DN322897_c9_g1	0.000	0.000	0.000	0.000	0.000	0.000	0.000	0.000	0.000	0.000
TRINITY_DN322898_c0_g1	0.000	0.000	0.000	0.000	0.000	0.000	1.843	0.000	0.854	0.000
TRINITY_DN322898_c1_g1	0.000	0.000	0.000	0.160	0.493	0.000	0.000	0.309	0.109	0.000
TRINITY_DN32289_c0_g2	0.000	0.000	0.000	0.000	0.000	0.000	0.000	0.000	0.000	0.000
TRINITY_DN32289_c0_g3	0.000	0.000	0.000	0.000	0.000	0.000	0.000	0.000	0.000	0.000
TRINITY_DN32289_c3_g1	0.000	0.000	0.387	0.152	0.619	0.000	0.000	0.000	0.423	0.623
TRINITY_DN32289_c3_g2	0.000	0.000	0.000	0.246	0.000	0.000	0.000	0.307	0.000	0.000
TRINITY_DN32289_c3_g3	1.812	0.000	0.150	0.000	0.253	0.456	0.406	0.317	0.200	0.000
TRINITY_DN32289_c3_g4	0.000	0.000	0.000	0.000	0.000	0.000	0.000	0.000	0.178	0.000
TRINITY_DN32289_c6_g1	0.000	3.439	0.997	1.951	1.803	1.139	0.671	0.000	1.144	0.000
TRINITY_DN32289_c7_g1	0.001	0.000	0.000	0.000	0.000	0.000	0.000	0.000	0.000	0.000
TRINITY_DN32289_c8_g1	0.000	0.000	0.000	0.000	2.017	4.181	0.000	0.000	0.000	4.944
TRINITY_DN32289_c9_g1	0.000	0.000	0.000	0.000	0.000	0.000	0.000	0.000	0.000	0.000
TRINITY_DN3228_c0_g2	4.888	9.074	7.918	7.018	8.647	10.040	8.087	8.664	8.257	3.730
TRINITY_DN3228_c11_g1	0.000	1.725	0.000	1.207	1.262	5.962	2.966	0.000	0.000	0.000
TRINITY_DN3228_c12_g1	0.000	2.000	0.000	0.000	0.000	0.000	0.000	0.000	0.055	0.000
TRINITY_DN3228_c13_g1	0.000	0.000	3.044	0.968	0.611	0.000	0.000	0.000	0.000	0.000
TRINITY_DN3228_c16_g1	0.000	0.000	0.000	1.861	0.879	0.000	0.000	4.760	0.000	0.000
TRINITY_DN3228_c16_g2	0.000	0.000	0.000	0.000	1.704	0.000	0.000	0.000	0.000	0.000
TRINITY_DN3228_c16_g3	0.000	1.737	0.000	0.000	0.000	0.000	0.000	0.000	0.540	0.000
TRINITY_DN3228_c18_g1	0.000	0.000	0.000	0.000	0.000	0.000	0.000	0.000	0.000	0.000
TRINITY_DN3228_c1_g1	55.334	50.698	54.335	48.808	79.286	54.064	45.983	20.006	41.506	8.449
TRINITY_DN3228_c29_g1	0.000	0.000	0.000	0.161	0.000	0.000	0.000	0.000	0.000	0.000
TRINITY_DN3228_c2_g1	0.000	0.000	0.000	0.000	0.000	1.276	0.000	0.000	0.000	0.000
TRINITY_DN3228_c3_g2	0.000	0.000	5.421	0.000	0.000	3.887	0.000	0.000	0.377	0.000
TRINITY_DN3228_c45_g1	0.000	0.623	0.000	0.000	0.000	0.000	0.000	0.000	0.000	0.000
TRINITY_DN3228_c46_g1	0.000	0.000	2.273	0.000	0.000	0.000	0.000	0.000	0.000	0.000
TRINITY_DN3228_c47_g1	0.000	0.000	0.000	0.000	0.000	0.000	0.000	0.000	0.000	0.000
TRINITY_DN3228_c4_g1	0.000	0.000	0.000	0.000	0.000	0.000	0.000	0.000	0.408	0.000
TRINITY_DN3228_c4_g3	3.977	5.918	4.940	3.158	8.151	5.214	3.048	5.702	3.986	3.997
TRINITY_DN3228_c4_g4	0.000	0.000	0.000	0.000	0.000	0.000	0.000	0.000	0.000	0.000
TRINITY_DN3228_c5_g1	0.000	0.000	2.461	1.219	2.607	3.115	6.689	2.601	1.398	7.622
TRINITY_DN3228_c5_g2	60.863	115.715	78.804	75.629	108.920	81.565	118.972	128.931	142.771	75.245
TRINITY_DN3228_c6_g1	0.000	0.000	0.000	0.000	0.000	0.000	0.000	0.000	0.000	0.000
TRINITY_DN3228_c7_g1	0.000	0.000	0.000	0.000	0.000	0.000	0.000	0.000	0.000	0.000
TRINITY_DN3228_c8_g1	0.000	4.430	0.000	0.000	0.000	0.000	0.000	0.000	1.023	0.000
TRINITY_DN3228_c9_g1	5.215	21.316	18.043	14.023	24.469	14.799	17.014	15.063	13.581	1.223
TRINITY_DN322900_c0_g1	0.000	0.000	0.000	1.215	0.000	0.000	0.000	0.000	0.000	0.000
TRINITY_DN322900_c1_g1	0.000	0.000	0.000	0.000	0.000	0.000	0.000	0.000	0.000	0.000
TRINITY_DN322902_c0_g1	0.000	0.000	0.000	1.275	1.151	0.000	0.000	0.000	0.000	0.000
TRINITY_DN322903_c0_g1	0.000	0.000	0.444	0.129	0.363	0.135	0.000	0.000	0.000	0.000
TRINITY_DN322903_c1_g1	0.000	0.219	0.801	0.219	0.320	0.432	0.000	0.419	0.142	0.000
TRINITY_DN322904_c0_g1	0.000	0.000	0.000	0.000	0.000	0.000	0.000	0.000	0.000	0.000
TRINITY_DN322904_c1_g1	0.000	0.000	0.000	0.000	0.000	0.000	0.000	0.000	0.000	0.000
TRINITY_DN322904_c1_g2	0.000	0.000	0.000	0.000	0.000	0.000	0.000	0.000	0.000	0.000
TRINITY_DN322904_c2_g1	0.000	1.217	0.000	0.000	0.441	0.000	0.000	0.000	0.000	0.000
TRINITY_DN322906_c0_g1	0.000	0.000	0.481	0.176	0.360	9.229	0.434	0.000	0.214	0.000
TRINITY_DN322906_c2_g1	0.000	0.000	0.518	0.000	0.000	0.794	0.000	0.000	0.336	0.000
TRINITY_DN322908_c0_g1	0.000	0.000	0.000	0.000	0.000	3.300	0.000	0.000	0.000	0.000
TRINITY_DN32290_c0_g1	0.000	0.000	0.000	0.000	1.116	0.000	0.000	0.000	0.000	0.000
TRINITY_DN32290_c1_g1	0.000	0.000	0.757	0.248	0.254	0.000	1.283	0.525	0.299	0.000
TRINITY_DN32290_c2_g1	0.000	0.000	0.208	0.080	0.163	0.221	0.000	0.449	0.194	0.000
TRINITY_DN32290_c4_g1	0.000	0.000	0.000	0.325	1.002	0.000	1.605	1.221	0.589	0.000
TRINITY_DN32290_c6_g1	0.000	0.000	0.000	0.000	0.000	0.000	0.000	0.000	0.241	0.000
TRINITY_DN32290_c7_g1	0.000	0.000	0.000	0.000	0.000	0.000	0.000	0.000	0.000	0.000
TRINITY_DN32290_c8_g1	0.000	0.000	0.000	0.000	0.000	0.000	0.000	0.000	0.000	0.000
TRINITY_DN322911_c0_g1	0.000	0.000	0.000	0.189	0.736	1.210	0.000	0.000	0.522	1.466
TRINITY_DN322911_c0_g2	0.000	0.000	0.000	0.000	0.000	0.000	0.000	0.000	0.000	0.000
TRINITY_DN322911_c0_g4	0.000	0.000	0.000	0.000	0.000	0.000	0.000	0.000	0.116	0.000
TRINITY_DN322911_c1_g1	0.000	0.000	0.000	0.417	0.000	0.000	1.167	0.886	0.000	0.000
TRINITY_DN322911_c2_g2	3.048	0.000	0.513	0.140	0.143	0.782	1.382	0.000	0.253	2.846
TRINITY_DN322911_c3_g1	0.000	0.000	0.178	0.000	0.000	0.542	0.000	0.374	0.119	0.000
TRINITY_DN322912_c0_g1	0.000	0.000	0.000	0.000	0.000	0.000	0.000	0.000	0.000	0.000
TRINITY_DN322913_c0_g1	0.000	0.000	0.000	0.000	0.000	0.000	0.000	0.942	0.000	0.000
TRINITY_DN322914_c0_g1	0.000	0.000	0.000	0.000	0.229	0.000	0.000	0.000	0.272	0.000
TRINITY_DN322914_c1_g1	2.060	0.000	0.000	0.094	0.384	0.000	0.000	0.000	0.228	0.000
TRINITY_DN322915_c0_g1	0.000	0.000	0.000	0.586	1.226	1.685	2.890	0.000	0.715	0.000
TRINITY_DN322918_c0_g1	0.000	0.000	0.000	0.000	0.000	0.000	0.000	0.000	0.189	0.000
TRINITY_DN322918_c1_g1	0.000	0.000	0.000	0.000	0.000	0.000	0.000	0.000	0.821	0.000
TRINITY_DN322918_c4_g1	0.000	0.000	0.000	0.000	0.000	0.000	0.000	0.000	0.000	0.000
TRINITY_DN32291_c0_g1	0.000	0.000	0.364	0.497	0.000	0.000	0.000	0.000	0.728	0.000
TRINITY_DN32291_c1_g1	0.000	0.000	0.000	0.594	0.000	0.000	0.000	0.000	0.000	0.000
TRINITY_DN322920_c0_g1	0.000	0.525	0.512	0.688	0.770	0.000	0.848	1.943	0.738	0.000
TRINITY_DN322922_c0_g1	0.000	0.000	0.000	0.000	0.000	0.000	0.575	0.000	0.071	0.000
TRINITY_DN322922_c1_g1	0.000	0.000	0.000	0.633	0.000	0.000	0.000	0.000	0.000	0.000
TRINITY_DN322925_c0_g1	0.000	0.000	0.000	0.000	0.000	0.000	0.000	0.000	0.000	0.000
TRINITY_DN322925_c0_g2	0.000	0.000	0.000	0.000	0.000	0.000	0.000	0.000	0.881	0.000
TRINITY_DN322926_c0_g1	0.000	0.000	0.000	0.000	0.000	0.000	0.000	0.000	0.000	0.000
TRINITY_DN322927_c0_g2	0.000	0.000	0.000	0.000	0.000	0.000	0.000	0.000	0.000	0.000
TRINITY_DN322928_c0_g1	0.000	0.000	0.000	0.267	0.273	0.758	0.000	0.000	0.243	0.000
TRINITY_DN322929_c0_g1	0.000	0.000	0.000	0.000	0.000	0.000	0.000	0.000	0.000	0.000
TRINITY_DN322929_c0_g2	0.000	0.000	0.000	0.000	0.000	0.000	0.000	0.000	0.000	0.000
TRINITY_DN32292_c0_g1	0.000	0.000	0.000	0.216	0.558	0.000	0.000	0.000	0.401	0.000
TRINITY_DN32292_c0_g3	0.000	0.000	1.490	0.000	0.000	0.000	0.000	0.000	0.000	0.000
TRINITY_DN32292_c1_g1	0.000	0.000	0.000	0.000	0.000	0.000	0.000	0.000	0.578	0.000
TRINITY_DN32292_c5_g1	0.000	0.000	0.000	0.000	1.320	0.000	0.000	0.000	0.000	0.000
TRINITY_DN32292_c5_g4	0.000	0.000	0.000	0.460	0.686	0.000	0.000	0.000	0.000	0.000
TRINITY_DN32292_c8_g1	0.000	0.000	0.000	0.000	0.000	0.000	0.000	0.000	0.000	0.000
TRINITY_DN32292_c9_g1	0.000	0.000	0.000	0.000	0.000	3.252	0.000	4.341	0.000	0.000
TRINITY_DN322930_c0_g1	0.000	0.000	0.663	0.354	1.097	3.053	0.000	0.000	0.000	0.000
TRINITY_DN322931_c0_g1	0.000	0.000	0.000	0.000	0.000	0.000	0.000	0.000	0.000	0.000
TRINITY_DN322931_c1_g1	0.000	0.000	0.000	0.000	0.000	0.000	0.000	0.000	0.000	0.000
TRINITY_DN322932_c0_g1	0.000	0.000	0.000	0.441	0.000	0.000	0.000	0.000	0.269	0.000
TRINITY_DN322932_c1_g1	0.000	0.000	0.000	0.000	0.000	0.000	0.000	0.000	0.000	0.000
TRINITY_DN322933_c0_g1	0.000	0.000	0.000	0.000	0.000	0.000	0.000	2.380	0.000	0.000
TRINITY_DN322936_c0_g1	0.000	0.000	0.000	0.000	1.867	0.000	0.000	1.047	0.000	0.000
TRINITY_DN322936_c0_g4	0.000	0.000	0.000	0.708	0.000	0.000	0.000	0.000	0.000	0.000
TRINITY_DN322937_c1_g1	0.000	0.000	0.000	0.000	0.000	0.000	0.000	0.000	0.000	0.000
TRINITY_DN322938_c0_g1	0.000	0.000	0.000	0.000	0.000	0.000	0.000	0.000	0.000	0.000
TRINITY_DN322939_c0_g1	0.000	0.000	0.000	0.000	0.000	0.000	0.000	0.000	0.414	0.000
TRINITY_DN32293_c0_g1	0.000	1.350	0.000	0.000	0.000	0.000	0.000	0.000	0.000	0.000
TRINITY_DN322940_c0_g1	0.000	0.000	0.000	0.000	0.000	0.000	0.000	0.000	0.000	0.000
TRINITY_DN322941_c0_g1	0.000	0.000	0.000	0.000	0.000	0.000	0.000	0.000	0.000	0.000
TRINITY_DN322945_c0_g1	0.000	0.000	0.000	0.000	0.000	0.000	0.000	0.000	0.000	0.000
TRINITY_DN322949_c0_g1	0.000	0.000	0.000	0.000	0.000	0.000	0.000	0.000	0.000	0.000
TRINITY_DN32294_c0_g1	0.000	0.000	0.000	1.139	1.256	0.000	1.784	0.000	0.479	0.000
TRINITY_DN32294_c0_g2	1.385	1.781	1.131	0.009	0.943	5.398	0.000	1.755	2.186	1.946
TRINITY_DN32294_c3_g1	0.000	0.000	0.000	0.000	0.534	0.000	0.000	0.000	0.624	5.223
TRINITY_DN32294_c4_g1	0.000	0.000	0.000	0.000	0.000	0.000	0.000	0.000	0.000	0.000
TRINITY_DN322950_c0_g2	0.000	0.000	0.000	0.000	0.360	0.000	0.000	0.000	0.000	0.000
TRINITY_DN322951_c0_g2	0.000	0.195	0.000	0.209	0.214	0.000	0.000	0.000	0.170	0.000
TRINITY_DN322952_c1_g1	0.000	0.000	0.000	0.000	0.000	0.000	0.000	0.000	0.000	0.000
TRINITY_DN322952_c2_g1	0.000	0.000	0.000	0.000	0.000	0.000	0.000	0.000	0.000	0.000
TRINITY_DN322952_c4_g1	0.000	0.000	0.000	0.000	0.000	0.000	0.000	0.000	0.000	0.000
TRINITY_DN322952_c5_g1	0.000	0.000	0.000	0.000	0.000	0.000	0.000	0.000	0.000	0.000
TRINITY_DN322953_c1_g1	0.000	0.000	0.000	0.494	0.000	0.000	0.000	0.000	0.000	0.000
TRINITY_DN322954_c0_g1	0.000	0.000	0.000	0.000	0.000	0.000	0.000	0.000	0.000	0.000
TRINITY_DN322957_c0_g1	0.000	0.000	0.000	0.000	1.930	0.000	4.481	0.000	0.000	0.000
TRINITY_DN322957_c0_g2	0.000	0.000	0.000	0.138	0.141	0.000	0.000	0.000	0.167	0.000
TRINITY_DN322957_c0_g4	0.000	0.945	1.718	0.674	1.383	0.745	0.000	0.525	0.493	0.695
TRINITY_DN322957_c1_g1	0.000	0.000	0.000	0.000	0.000	0.000	2.572	0.000	0.000	0.000
TRINITY_DN322957_c3_g1	0.000	0.000	0.000	0.000	0.000	0.000	0.000	0.000	0.000	0.000
TRINITY_DN322958_c0_g1	0.000	0.000	0.000	0.000	0.000	0.000	0.000	0.000	0.000	0.000
TRINITY_DN322958_c1_g1	0.000	0.000	0.000	0.000	0.000	0.000	0.000	0.000	0.000	0.000
TRINITY_DN32295_c0_g1	0.000	0.409	0.452	0.000	0.125	0.000	0.330	0.110	0.211	0.585
TRINITY_DN32295_c0_g2	0.000	0.000	0.079	0.289	0.000	0.000	0.775	0.000	0.123	0.000
TRINITY_DN322960_c0_g1	0.000	0.000	0.000	0.000	0.395	1.094	1.880	0.000	0.693	0.000
TRINITY_DN322960_c1_g1	0.000	1.295	0.000	0.000	0.000	0.000	0.000	1.716	0.000	0.000
TRINITY_DN322960_c1_g2	0.000	0.000	0.000	1.054	0.000	0.000	2.604	0.000	0.000	0.000
TRINITY_DN322960_c3_g1	0.000	0.000	0.000	0.000	0.000	0.000	0.000	0.000	0.000	0.000
TRINITY_DN322964_c0_g1	0.000	0.000	0.000	0.000	0.000	0.000	0.000	0.000	0.000	0.000
TRINITY_DN322964_c1_g1	0.000	0.000	0.000	0.000	0.000	0.000	0.000	1.809	0.436	0.000
TRINITY_DN322964_c5_g1	0.000	0.000	0.000	0.000	0.000	0.000	0.000	0.000	0.206	0.000
TRINITY_DN322964_c6_g1	0.000	0.000	0.000	0.000	0.000	0.000	0.000	0.000	0.000	0.000
TRINITY_DN322966_c0_g1	0.000	0.000	0.000	0.468	0.000	0.977	0.577	0.000	0.000	1.194
TRINITY_DN322966_c1_g1	0.000	1.160	0.000	0.000	0.000	0.000	1.014	0.772	0.247	0.000
TRINITY_DN322967_c0_g1	0.000	0.000	1.465	0.000	0.000	0.000	0.000	0.000	0.000	0.000
TRINITY_DN322967_c1_g1	0.000	0.000	1.751	0.000	0.000	0.000	0.000	0.000	0.000	0.000
TRINITY_DN32296_c0_g1	0.000	0.000	0.000	0.730	0.000	0.000	0.000	0.000	0.000	0.000
TRINITY_DN32296_c1_g1	0.000	1.914	0.000	0.000	0.696	0.000	0.000	0.000	0.000	0.000
TRINITY_DN32296_c2_g1	0.000	0.000	0.000	0.000	0.000	2.636	0.000	0.000	0.562	0.000
TRINITY_DN322971_c0_g1	38.416	0.000	0.000	0.000	0.866	0.000	0.000	0.000	0.000	0.000
TRINITY_DN322972_c0_g2	0.000	0.000	0.000	0.000	0.000	0.000	0.000	0.000	0.318	0.000
TRINITY_DN322972_c3_g1	0.000	0.000	0.000	3.685	0.000	0.000	0.000	0.000	0.000	0.000
TRINITY_DN322974_c1_g1	0.000	0.000	0.000	0.000	0.000	0.000	0.000	0.000	0.000	0.000
TRINITY_DN322975_c0_g1	0.000	0.000	0.000	0.000	0.000	1.152	0.000	0.000	0.000	0.000
TRINITY_DN322976_c0_g1	0.000	0.000	3.111	0.555	0.000	0.000	0.000	0.000	0.339	0.000
TRINITY_DN322977_c0_g1	0.000	0.000	0.000	0.000	0.000	7.992	0.000	0.000	0.000	0.000
TRINITY_DN322979_c0_g1	0.000	0.000	0.000	0.000	0.517	0.000	0.000	0.000	0.000	0.000
TRINITY_DN32297_c0_g1	0.000	0.000	0.000	0.000	0.000	0.000	0.000	0.292	0.046	0.000
TRINITY_DN32297_c0_g2	0.000	0.000	0.000	0.000	0.000	0.000	0.000	0.000	0.000	0.000
TRINITY_DN32297_c0_g3	0.000	0.000	0.000	0.000	0.000	0.000	0.000	0.000	0.000	0.000
TRINITY_DN32297_c0_g5	0.000	0.000	0.000	0.000	0.000	2.305	0.000	0.000	0.466	0.000
TRINITY_DN322980_c0_g2	0.000	0.000	0.000	0.000	0.000	0.000	0.000	0.000	0.451	0.000
TRINITY_DN322980_c0_g4	0.000	0.000	0.000	0.000	0.981	0.000	0.000	0.000	0.000	0.000
TRINITY_DN322981_c0_g1	0.000	0.000	0.000	0.000	0.000	0.000	0.000	0.000	0.000	0.000
TRINITY_DN322981_c1_g1	0.000	0.000	0.000	0.000	0.000	0.000	0.000	0.000	0.000	0.000
TRINITY_DN322983_c0_g1	0.000	0.000	0.000	0.000	0.821	0.000	0.000	0.000	0.000	0.000
TRINITY_DN322983_c1_g1	0.000	0.000	0.000	0.000	0.031	0.000	0.000	0.000	0.494	0.000
TRINITY_DN322985_c0_g1	0.000	0.000	0.000	0.000	0.000	0.000	0.000	0.000	0.587	0.000
TRINITY_DN322986_c0_g1	0.000	0.000	0.429	0.000	0.000	0.000	0.000	0.000	0.000	0.000
TRINITY_DN322987_c0_g1	0.000	0.000	0.000	0.000	0.000	0.000	0.000	0.000	0.000	0.000
TRINITY_DN322988_c0_g1	0.000	0.000	0.000	0.000	0.000	0.000	0.000	0.000	0.000	0.000
TRINITY_DN32298_c0_g1	0.000	1.788	5.456	12.589	8.437	3.640	0.000	5.885	3.370	25.675
TRINITY_DN32298_c0_g2	0.000	0.000	2.087	2.224	2.989	0.000	3.643	1.056	4.473	0.000
TRINITY_DN322990_c0_g1	0.000	0.000	3.366	2.575	0.955	0.000	0.000	3.538	0.000	0.000
TRINITY_DN322990_c1_g1	0.000	2.317	0.758	0.467	1.292	0.000	1.999	0.000	0.858	0.000
TRINITY_DN322990_c1_g2	0.000	0.000	0.000	0.000	0.000	0.000	0.000	0.000	0.803	0.000
TRINITY_DN322991_c0_g1	0.000	0.000	0.000	1.729	0.000	0.000	0.000	0.000	0.000	0.000
TRINITY_DN322992_c0_g1	0.000	0.480	0.015	0.000	0.223	0.000	0.282	0.000	0.000	0.000
TRINITY_DN322993_c0_g1	0.000	0.000	0.536	0.000	2.591	0.000	0.000	0.000	1.803	0.000
TRINITY_DN322993_c1_g1	0.000	4.310	0.000	0.000	0.000	0.000	0.000	0.000	0.000	0.000
TRINITY_DN322993_c2_g1	0.000	0.000	0.000	0.000	0.000	0.000	0.000	0.000	0.578	0.000
TRINITY_DN322993_c3_g1	0.000	0.000	0.844	0.000	0.469	0.000	0.000	1.716	1.102	0.000
TRINITY_DN322994_c1_g1	0.000	1.737	0.000	0.607	0.635	0.000	0.000	0.000	0.371	6.203
TRINITY_DN322994_c2_g1	0.000	0.000	0.000	0.000	0.448	0.000	0.000	0.000	0.526	0.000
TRINITY_DN322994_c3_g1	0.000	0.000	0.000	0.000	1.163	0.000	0.000	0.000	0.000	0.000
TRINITY_DN322994_c4_g1	0.000	0.000	0.000	1.860	0.981	0.000	0.000	0.000	0.000	0.000
TRINITY_DN322995_c0_g1	0.000	0.000	0.000	0.000	0.000	0.000	0.000	0.000	0.562	0.000
TRINITY_DN322996_c0_g1	0.000	0.000	0.000	0.000	0.000	0.000	0.000	0.000	0.000	0.000
TRINITY_DN322996_c0_g2	0.000	0.000	0.000	0.000	0.000	0.000	0.000	1.009	0.486	0.000
TRINITY_DN322996_c0_g3	35.729	0.000	0.000	0.000	0.808	2.205	0.000	0.000	0.000	0.000
TRINITY_DN322996_c3_g1	0.000	0.000	0.000	0.000	0.000	0.000	0.000	0.000	0.000	2.228
TRINITY_DN322996_c5_g1	0.000	0.000	0.000	0.000	0.000	0.000	0.000	4.620	0.000	0.000
TRINITY_DN322997_c0_g1	0.000	0.000	0.000	0.000	0.000	0.000	0.000	0.000	0.000	0.000
TRINITY_DN322997_c1_g1	0.000	0.000	0.000	0.109	0.000	0.000	0.000	0.000	0.000	0.000
TRINITY_DN322998_c0_g1	0.000	0.000	0.000	0.000	0.000	0.000	0.000	0.000	0.000	0.000
TRINITY_DN322998_c0_g2	0.000	0.000	0.000	0.000	0.000	0.000	0.000	0.000	0.230	0.000
TRINITY_DN322999_c0_g1	0.000	0.000	0.000	0.481	0.000	0.000	0.000	0.000	0.145	0.000
TRINITY_DN322999_c0_g2	0.000	0.000	0.000	0.116	0.357	0.160	0.000	0.000	0.212	0.599
TRINITY_DN32299_c0_g1	0.000	0.000	0.000	0.938	0.000	0.000	0.000	0.000	0.000	0.000
TRINITY_DN32299_c0_g2	0.000	0.000	0.000	0.000	0.000	0.000	0.000	0.000	0.262	0.000
TRINITY_DN3229_c0_g1	1.765	2.045	0.000	0.510	1.815	1.340	0.000	0.000	0.000	0.000
TRINITY_DN3229_c0_g2	10.158	5.001	5.514	5.219	4.159	2.022	8.880	5.248	7.137	2.474
TRINITY_DN322_c0_g1	2.302	16.268	1.331	4.990	9.185	5.033	6.582	8.191	13.283	25.942
TRINITY_DN322_c0_g2	0.000	1.905	3.984	3.465	0.000	5.384	1.718	0.738	2.061	0.000
TRINITY_DN322_c17_g1	0.000	0.000	0.000	0.000	0.000	0.000	0.000	2.380	0.000	0.000
TRINITY_DN322_c28_g1	0.000	0.000	0.000	0.000	0.000	0.000	0.000	0.686	0.000	0.000
TRINITY_DN322_c4_g1	0.000	1.005	1.128	0.000	0.000	0.000	0.000	0.000	0.000	0.000
TRINITY_DN322_c65_g1	0.000	0.000	0.000	0.000	0.591	0.000	0.000	0.000	0.000	0.000
TRINITY_DN323000_c0_g1	0.000	0.000	0.000	0.000	0.000	0.000	0.000	0.000	0.552	0.000
TRINITY_DN323002_c0_g1	0.000	0.996	0.000	0.177	0.000	0.496	0.000	0.000	0.106	0.000
TRINITY_DN323002_c1_g1	0.000	0.000	0.000	0.000	0.000	1.562	0.000	0.000	0.000	0.000
TRINITY_DN323007_c0_g1	0.000	0.000	0.000	0.200	0.408	0.000	0.000	0.000	0.120	0.000
TRINITY_DN323007_c1_g1	0.000	2.584	1.683	0.000	0.955	0.000	0.000	0.000	0.000	0.000
TRINITY_DN323009_c0_g1	0.000	0.000	0.000	0.000	0.000	0.000	0.000	0.000	0.000	0.000
TRINITY_DN32300_c0_g1	0.000	0.531	0.250	0.227	0.252	0.651	0.560	0.000	0.117	0.000
TRINITY_DN32300_c0_g2	0.000	0.000	0.000	0.000	0.184	0.408	0.000	0.321	0.218	0.000
TRINITY_DN323010_c0_g1	0.000	0.000	0.000	0.000	0.000	0.000	0.000	0.000	0.000	0.000
TRINITY_DN323010_c1_g1	0.000	1.815	0.000	1.267	0.000	1.821	0.000	0.000	0.000	0.000
TRINITY_DN323011_c0_g1	0.000	0.000	0.000	0.000	0.000	0.000	0.000	0.000	0.000	0.000
TRINITY_DN323012_c0_g1	0.000	0.000	0.000	0.000	0.000	0.000	0.000	0.000	0.000	0.000
TRINITY_DN323012_c1_g1	0.000	0.000	0.000	0.000	0.000	0.000	0.000	0.000	0.000	0.000
TRINITY_DN323013_c1_g1	0.000	0.000	0.000	0.000	0.387	0.000	0.000	0.000	0.500	0.000
TRINITY_DN323014_c0_g1	0.000	0.000	0.000	1.909	0.000	0.000	0.000	0.000	0.000	0.000
TRINITY_DN323014_c1_g1	0.000	0.000	0.000	0.000	0.000	0.000	0.000	0.000	0.000	0.000
TRINITY_DN323015_c0_g1	0.000	0.864	1.845	0.708	2.792	1.525	0.457	1.572	0.326	0.642
TRINITY_DN323015_c1_g1	0.000	0.000	0.000	0.000	0.000	0.000	0.000	0.000	0.000	0.000
TRINITY_DN323015_c1_g2	0.000	0.000	0.000	0.000	0.000	0.000	0.000	0.000	0.000	0.000
TRINITY_DN323015_c1_g3	0.000	0.000	0.000	0.000	0.000	2.877	0.000	0.000	0.000	0.000
TRINITY_DN323015_c2_g1	0.000	0.000	0.000	0.000	0.000	0.000	0.000	0.000	0.000	0.000
TRINITY_DN323015_c3_g1	0.000	0.000	0.000	0.000	0.000	0.000	0.000	0.000	0.000	0.000
TRINITY_DN323015_c3_g2	0.000	0.000	0.000	0.000	0.000	0.000	0.000	0.000	0.000	0.000
TRINITY_DN323015_c7_g1	0.000	0.000	0.000	0.000	0.000	0.000	0.000	0.000	0.000	0.000
TRINITY_DN323016_c0_g1	0.000	0.000	0.000	0.000	0.000	0.000	0.000	0.000	0.000	0.000
TRINITY_DN323017_c0_g1	0.000	0.000	0.000	0.000	0.000	0.000	0.000	0.000	0.064	0.000
TRINITY_DN323019_c0_g1	0.000	0.000	0.000	0.000	0.000	0.000	0.000	0.000	0.000	0.000
TRINITY_DN32301_c0_g1	0.000	0.000	0.000	0.461	0.243	0.000	0.000	0.000	0.000	0.000
TRINITY_DN32301_c0_g2	0.000	0.300	0.647	0.000	0.000	0.000	0.000	0.000	0.210	0.000
TRINITY_DN323020_c0_g1	0.000	2.188	1.159	0.000	0.000	0.000	0.000	0.000	0.696	3.923
TRINITY_DN323020_c0_g2	0.000	0.000	0.000	0.000	0.000	0.000	0.000	0.000	0.000	0.000
TRINITY_DN323020_c0_g3	0.000	0.000	0.000	0.523	0.000	0.000	0.000	0.000	0.000	0.000
TRINITY_DN323020_c1_g1	0.000	0.000	0.000	0.000	0.989	0.000	0.000	0.000	0.578	0.000
TRINITY_DN323020_c2_g1	0.000	0.000	0.000	0.000	0.000	0.000	2.618	0.000	0.324	0.000
TRINITY_DN323020_c5_g1	0.000	0.000	0.000	0.000	0.000	0.000	0.000	0.000	0.000	0.000
TRINITY_DN323020_c6_g1	0.000	0.000	0.000	0.000	0.000	0.000	0.000	0.000	0.000	0.000
TRINITY_DN323022_c0_g1	0.000	0.000	0.000	1.483	0.000	0.000	0.000	0.000	0.000	0.000
TRINITY_DN323023_c0_g1	0.000	0.000	0.000	0.000	0.000	0.000	0.000	0.000	0.000	0.000
TRINITY_DN323023_c1_g1	0.000	0.000	3.111	0.000	1.159	0.000	2.743	0.000	0.000	0.000
TRINITY_DN323024_c0_g1	0.000	0.000	0.000	0.000	0.000	0.000	0.000	0.000	0.076	0.000
TRINITY_DN323024_c1_g1	0.000	0.000	0.200	0.000	0.112	0.000	0.000	0.000	0.000	0.000
TRINITY_DN323025_c0_g1	0.000	0.000	0.000	0.000	0.467	0.000	2.215	0.000	0.274	0.000
TRINITY_DN323025_c1_g1	0.000	0.000	0.000	0.000	0.000	0.000	0.000	0.000	0.476	0.000
TRINITY_DN323026_c1_g1	0.000	0.000	0.000	0.000	0.000	0.000	0.000	0.000	0.000	0.000
TRINITY_DN323027_c0_g1	0.000	0.000	0.414	0.513	0.000	0.000	3.445	0.000	0.430	0.000
TRINITY_DN323027_c0_g2	0.000	0.000	0.000	0.000	0.000	0.000	0.000	0.000	0.000	0.000
TRINITY_DN323028_c0_g1	0.000	0.000	0.000	0.000	0.000	0.000	0.000	0.000	0.000	0.000
TRINITY_DN323029_c0_g1	0.000	0.000	0.000	0.000	0.000	0.000	0.000	0.000	0.000	0.000
TRINITY_DN323029_c0_g2	0.000	0.000	0.000	0.000	0.000	0.000	0.000	0.000	0.174	0.000
TRINITY_DN323029_c1_g1	0.000	0.000	0.000	0.000	0.000	0.000	0.000	0.000	0.000	0.000
TRINITY_DN32302_c0_g1	0.000	0.000	0.000	0.000	0.000	0.000	0.000	0.000	0.000	0.000
TRINITY_DN323030_c0_g1	0.000	1.381	0.000	0.000	1.003	0.000	0.000	1.836	0.000	0.000
TRINITY_DN323032_c0_g1	0.000	0.000	0.000	0.000	0.000	0.000	0.000	0.000	0.000	0.000
TRINITY_DN323032_c0_g2	0.000	0.000	0.619	0.000	0.604	0.000	0.000	0.000	0.000	0.000
TRINITY_DN323033_c0_g1	0.000	0.000	0.795	0.000	0.000	0.000	0.000	0.000	0.259	0.000
TRINITY_DN323033_c1_g1	0.000	0.000	0.000	0.000	0.000	0.000	0.000	0.000	0.000	0.000
TRINITY_DN323034_c0_g1	0.000	0.000	0.000	0.000	0.815	0.000	0.000	0.000	0.000	7.902
TRINITY_DN323036_c0_g1	0.000	0.000	0.000	0.000	0.000	0.000	0.000	0.000	0.000	0.000
TRINITY_DN323037_c0_g1	0.000	0.000	0.000	0.000	0.000	0.000	0.000	3.650	0.572	0.000
TRINITY_DN32303_c0_g1	0.000	0.000	2.195	0.176	0.148	2.454	0.000	0.359	0.417	0.000
TRINITY_DN32303_c1_g1	0.000	0.000	0.000	0.000	1.411	0.000	0.000	0.000	0.000	0.000
TRINITY_DN32303_c3_g1	0.000	2.633	0.000	0.000	0.000	0.000	0.000	0.000	0.000	0.000
TRINITY_DN323040_c0_g2	0.000	0.000	0.000	0.000	0.000	0.000	0.000	0.000	0.000	0.000
TRINITY_DN323041_c0_g1	0.000	0.000	0.000	13.274	1.272	0.000	2.761	4.288	0.000	0.000
TRINITY_DN323041_c1_g1	0.000	4.189	0.000	3.240	0.881	0.000	0.000	0.000	0.000	0.000
TRINITY_DN323041_c2_g1	0.000	0.000	0.000	0.381	0.000	0.000	0.000	0.000	0.000	0.000
TRINITY_DN323042_c0_g1	0.000	0.000	0.000	0.000	1.557	10.672	0.000	0.000	0.908	0.000
TRINITY_DN323042_c0_g2	0.000	0.000	2.056	0.186	0.000	0.000	0.000	0.000	0.000	0.000
TRINITY_DN323043_c0_g1	0.000	0.000	0.000	0.000	0.360	0.000	0.000	0.000	0.000	0.000
TRINITY_DN323043_c0_g2	0.000	0.000	0.000	0.000	0.844	2.305	0.000	3.097	0.490	0.000
TRINITY_DN323044_c0_g1	0.000	0.000	0.000	0.000	0.000	1.314	0.000	1.738	0.278	0.000
TRINITY_DN323046_c4_g1	0.000	0.000	0.000	0.000	0.000	0.000	0.000	0.000	0.000	0.000
TRINITY_DN323046_c4_g3	0.000	0.000	0.000	0.921	0.000	0.000	0.000	0.000	0.000	0.000
TRINITY_DN323046_c5_g1	0.000	0.000	0.000	0.000	0.000	0.000	0.000	0.000	0.816	0.000
TRINITY_DN323046_c6_g1	0.000	0.000	0.000	0.000	0.000	0.000	0.000	0.000	0.000	0.000
TRINITY_DN323049_c0_g1	0.000	0.000	0.000	0.000	0.000	0.000	0.000	0.000	0.000	0.000
TRINITY_DN32304_c0_g1	0.000	0.263	0.000	0.432	0.239	0.000	0.000	0.000	0.131	0.000
TRINITY_DN32304_c0_g2	0.000	0.351	0.973	0.343	0.103	0.000	0.000	2.378	2.528	0.000
TRINITY_DN323051_c0_g1	0.000	0.000	0.000	0.000	0.000	0.000	0.000	0.000	0.000	0.000
TRINITY_DN323053_c0_g1	0.000	0.000	1.241	0.000	0.516	0.000	0.833	0.000	0.000	0.000
TRINITY_DN323054_c0_g1	0.000	0.000	0.000	0.921	0.000	0.000	0.000	0.000	0.000	0.000
TRINITY_DN323057_c0_g1	0.000	0.000	0.000	0.000	0.000	0.000	0.000	0.000	0.000	0.000
TRINITY_DN323057_c1_g1	0.000	0.000	0.000	0.185	0.000	0.000	0.000	0.000	0.445	0.000
TRINITY_DN323057_c2_g1	0.000	0.000	0.000	0.000	0.000	0.000	0.000	0.000	0.000	0.000
TRINITY_DN323057_c3_g1	0.000	0.000	0.000	0.432	0.000	0.000	0.000	0.000	0.348	1.105
TRINITY_DN323058_c0_g1	0.000	0.282	0.551	0.100	0.000	0.559	0.000	0.000	0.000	0.000
TRINITY_DN323058_c1_g1	0.000	0.000	0.151	0.000	0.000	0.000	0.000	0.000	0.000	0.852
TRINITY_DN323058_c2_g1	0.000	0.000	0.000	0.092	0.188	0.000	0.000	0.000	0.056	0.000
TRINITY_DN32305_c0_g1	0.000	0.000	0.000	0.000	0.000	0.000	0.000	0.000	0.000	0.000
TRINITY_DN32305_c0_g2	0.000	0.105	0.000	0.547	0.073	0.786	0.000	0.275	1.165	0.000
TRINITY_DN32305_c1_g1	0.000	0.000	0.000	0.129	0.000	0.000	0.000	0.000	0.000	0.000
TRINITY_DN32305_c2_g2	0.000	0.000	0.000	0.000	0.000	0.000	0.000	0.000	0.000	0.000
TRINITY_DN323061_c0_g2	0.000	0.000	0.000	0.187	0.573	1.052	0.000	0.000	0.338	0.000
TRINITY_DN323061_c1_g1	0.000	0.000	0.000	0.000	0.000	0.000	0.000	0.000	0.948	0.000
TRINITY_DN323061_c2_g1	0.000	0.000	0.000	0.000	0.000	0.000	0.000	0.000	0.431	0.000
TRINITY_DN323061_c3_g2	0.000	0.000	0.489	0.432	0.000	0.171	0.000	0.762	0.058	0.000
TRINITY_DN323062_c0_g1	0.000	0.000	0.000	0.000	0.000	0.000	0.000	0.000	0.000	0.000
TRINITY_DN323063_c0_g1	0.000	5.203	0.000	0.000	1.425	0.000	0.000	0.000	0.000	0.000
TRINITY_DN323064_c0_g1	3.438	0.000	0.000	0.398	0.000	0.000	0.783	2.111	0.096	1.608
TRINITY_DN323065_c0_g1	3.123	6.761	4.968	4.588	4.428	3.485	6.276	8.223	10.429	3.401
TRINITY_DN323065_c0_g2	0.000	1.236	0.000	0.000	0.897	0.000	0.000	4.915	0.293	0.000
TRINITY_DN323065_c1_g1	0.000	1.054	0.000	0.000	0.000	0.000	0.000	0.000	0.000	0.000
TRINITY_DN323065_c2_g1	0.000	0.000	0.000	0.000	0.000	0.000	0.000	0.000	0.000	0.000
TRINITY_DN323065_c2_g2	0.000	0.000	0.000	0.000	0.000	0.000	0.000	0.000	0.000	0.000
TRINITY_DN323065_c2_g4	0.000	1.241	0.000	33.141	0.000	0.000	0.000	3.409	0.000	17.867
TRINITY_DN323065_c3_g1	0.000	0.873	0.855	0.310	0.000	0.435	0.767	0.245	0.000	1.576
TRINITY_DN323066_c0_g1	0.000	0.000	0.000	0.000	0.000	0.000	0.000	0.000	0.000	0.000
TRINITY_DN323066_c1_g2	0.000	0.000	0.000	0.356	0.000	2.551	0.000	0.000	0.431	0.000
TRINITY_DN323066_c1_g3	0.000	0.000	0.000	0.000	0.000	0.000	0.000	0.000	0.000	0.000
TRINITY_DN323067_c0_g1	0.000	0.000	0.000	0.000	0.534	0.000	0.000	0.000	0.000	0.000
TRINITY_DN323069_c0_g1	0.000	0.000	0.000	0.000	0.000	0.000	0.000	0.000	1.044	0.000
TRINITY_DN323069_c0_g2	0.000	0.000	0.754	0.998	0.000	0.000	0.000	0.000	0.000	0.000
TRINITY_DN323069_c0_g3	0.000	0.000	0.000	0.132	0.000	0.000	0.000	0.000	0.080	0.000
TRINITY_DN323069_c1_g1	0.000	0.000	0.000	0.000	0.000	0.000	0.000	0.000	0.613	0.000
TRINITY_DN32306_c0_g1	15.188	0.000	0.000	0.000	0.000	0.000	0.000	0.000	0.000	0.000
TRINITY_DN32306_c0_g2	0.000	0.000	0.000	0.000	0.000	0.000	0.000	0.000	0.000	0.000
TRINITY_DN32306_c2_g1	0.000	0.000	0.000	0.000	0.000	0.000	0.000	0.000	0.000	0.000
TRINITY_DN32306_c2_g2	0.000	0.000	0.100	0.000	0.000	0.000	0.000	0.214	0.034	0.000
TRINITY_DN32306_c3_g1	0.000	0.000	0.000	0.000	0.000	0.000	0.000	0.000	0.000	0.000
TRINITY_DN323070_c0_g1	0.000	0.000	0.825	0.223	0.683	0.000	0.000	0.000	0.402	0.000
TRINITY_DN323070_c1_g1	0.000	0.000	0.000	0.000	0.000	4.878	0.000	0.000	0.000	0.000
TRINITY_DN323070_c1_g3	0.000	0.000	0.000	0.630	0.000	0.000	0.000	0.000	0.000	0.000
TRINITY_DN323070_c2_g1	0.000	0.000	0.000	0.000	0.000	0.000	0.000	0.000	0.000	0.000
TRINITY_DN323070_c3_g1	0.000	0.000	0.000	0.000	0.471	0.000	0.000	0.000	0.000	0.000
TRINITY_DN323071_c1_g1	0.000	0.932	0.613	0.656	0.337	0.000	0.000	1.293	0.000	0.000
TRINITY_DN323072_c0_g1	0.000	0.000	0.260	0.284	0.290	0.000	0.000	0.538	0.000	1.442
TRINITY_DN323073_c1_g1	0.000	0.000	0.000	0.000	0.000	0.000	0.000	0.000	0.000	0.000
TRINITY_DN323075_c0_g1	0.000	0.000	0.000	0.000	0.000	0.000	0.000	0.000	0.000	0.000
TRINITY_DN323075_c0_g2	0.000	0.000	0.000	0.000	0.000	0.000	0.000	0.000	0.000	0.000
TRINITY_DN323076_c2_g1	0.000	0.000	0.000	0.000	0.000	0.000	0.000	0.000	0.000	0.000
TRINITY_DN323076_c3_g1	0.000	0.000	0.000	0.000	0.000	0.000	0.000	0.000	0.000	0.000
TRINITY_DN323077_c0_g1	0.000	0.000	0.000	0.000	0.000	0.000	0.000	0.000	0.000	0.000
TRINITY_DN323078_c1_g1	0.000	0.000	1.860	0.250	0.000	0.000	1.237	0.000	0.612	0.000
TRINITY_DN323078_c2_g3	0.000	0.386	3.024	0.000	0.561	0.000	0.679	0.000	0.332	0.000
TRINITY_DN323078_c2_g4	0.000	0.000	0.000	0.000	0.000	0.000	0.000	0.000	0.000	0.000
TRINITY_DN323078_c4_g1	0.000	0.000	0.000	0.108	0.111	0.000	0.000	0.000	0.066	0.000
TRINITY_DN323078_c5_g1	0.000	0.000	0.000	1.810	0.631	0.000	0.000	0.000	0.368	0.000
TRINITY_DN323078_c6_g1	0.000	0.000	0.000	0.300	0.385	0.208	0.371	0.290	0.137	0.774
TRINITY_DN323078_c8_g1	0.000	0.000	0.000	0.000	0.000	0.000	1.899	0.000	0.000	0.000
TRINITY_DN323078_c9_g1	0.000	0.000	0.000	0.000	0.000	0.000	0.000	0.000	0.000	0.000
TRINITY_DN323079_c0_g1	0.000	0.000	0.000	0.000	0.000	0.000	0.000	0.000	0.000	0.000
TRINITY_DN32307_c0_g1	6.009	7.111	10.157	25.504	7.177	4.220	4.833	7.543	7.607	7.824
TRINITY_DN32307_c0_g2	0.000	0.000	3.004	0.098	2.298	2.581	3.844	1.724	3.253	0.000
TRINITY_DN32307_c0_g3	0.000	0.000	2.853	1.534	0.000	0.000	0.000	0.000	1.431	0.000
TRINITY_DN32307_c1_g1	0.000	0.000	1.869	1.590	0.559	0.932	0.998	0.000	0.258	0.000
TRINITY_DN32307_c4_g1	0.000	0.000	0.000	0.000	0.000	2.580	0.000	0.000	0.000	0.000
TRINITY_DN32307_c5_g1	0.000	0.000	0.000	0.686	0.000	0.000	0.000	0.000	0.420	0.000
TRINITY_DN32307_c6_g1	2.443	7.209	10.815	7.358	4.448	4.966	11.564	5.965	6.288	0.000
TRINITY_DN323080_c0_g1	0.000	0.000	0.700	0.578	0.581	0.000	0.000	0.000	0.228	0.000
TRINITY_DN323081_c0_g1	0.000	0.000	0.000	0.000	0.000	0.000	0.000	0.000	0.000	0.000
TRINITY_DN323081_c0_g2	0.000	0.000	0.000	0.000	0.000	0.000	0.000	0.000	0.000	0.000
TRINITY_DN323081_c1_g1	0.000	0.000	0.000	0.000	0.000	0.000	0.000	0.000	0.000	0.000
TRINITY_DN323081_c3_g1	0.000	0.000	0.000	0.219	0.000	0.000	0.000	0.000	0.000	0.000
TRINITY_DN323081_c5_g1	0.000	0.688	0.000	0.000	0.497	0.000	0.000	0.000	0.293	0.000
TRINITY_DN323081_c7_g1	0.000	0.000	0.000	0.000	0.967	0.000	0.000	0.000	0.000	0.000
TRINITY_DN323083_c1_g1	0.000	0.000	0.000	0.000	0.000	0.000	0.000	0.000	0.000	0.000
TRINITY_DN323084_c0_g1	0.000	0.000	0.578	0.000	0.955	0.000	0.000	0.000	0.000	0.000
TRINITY_DN323085_c0_g1	0.000	0.000	0.000	0.000	0.000	0.000	0.000	0.000	0.000	0.000
TRINITY_DN323086_c0_g1	0.000	0.915	0.299	0.812	0.331	0.456	0.000	2.097	0.670	5.611
TRINITY_DN323086_c0_g2	0.000	0.559	0.000	1.384	0.000	0.000	0.976	0.000	0.476	0.000
TRINITY_DN323087_c0_g1	0.000	0.000	0.000	0.000	0.000	0.000	0.000	0.000	0.000	0.000
TRINITY_DN323087_c1_g1	0.000	0.000	0.000	0.510	0.000	0.000	0.000	0.000	0.000	0.000
TRINITY_DN323088_c0_g1	0.000	0.000	0.153	0.104	0.318	0.232	1.548	0.645	0.205	0.000
TRINITY_DN323088_c1_g1	0.000	4.552	0.000	0.000	1.226	0.000	0.000	0.000	0.485	0.000
TRINITY_DN323088_c1_g2	0.000	0.000	0.000	0.000	0.000	0.000	0.000	0.000	0.000	0.000
TRINITY_DN323088_c4_g1	0.000	0.000	0.810	0.443	0.793	0.000	0.000	0.000	0.067	1.131
TRINITY_DN323088_c5_g1	0.000	0.000	0.311	0.000	0.448	0.000	0.000	0.000	0.306	0.000
TRINITY_DN323088_c6_g1	0.000	0.000	0.361	0.000	0.130	0.000	0.000	0.000	0.103	0.000
TRINITY_DN323089_c0_g1	0.000	0.000	0.000	0.980	0.000	0.000	0.000	0.000	0.395	0.000
TRINITY_DN32308_c0_g1	5.571	3.261	6.825	0.805	11.389	6.289	3.792	7.214	1.462	3.233
TRINITY_DN32308_c0_g2	0.000	2.257	2.518	0.000	4.530	0.857	0.000	4.598	0.819	0.000
TRINITY_DN32308_c1_g1	0.000	0.000	0.000	0.000	0.000	0.000	0.000	0.000	0.000	0.000
TRINITY_DN323090_c0_g1	0.000	0.000	0.000	0.000	0.000	0.000	0.000	0.000	0.000	0.000
TRINITY_DN323092_c0_g1	0.000	0.000	0.000	0.000	0.000	0.000	0.000	0.706	0.000	0.000
TRINITY_DN323092_c0_g2	0.000	0.000	0.000	0.000	0.000	0.000	0.000	0.000	0.000	0.000
TRINITY_DN323092_c0_g3	0.000	0.000	0.000	0.637	0.000	0.000	0.000	0.000	0.000	0.000
TRINITY_DN323092_c1_g1	1.356	0.000	0.334	0.184	0.314	0.000	0.000	0.000	0.187	1.266
TRINITY_DN323092_c4_g1	0.000	0.000	0.000	0.767	0.000	0.000	0.000	0.000	0.000	0.000
TRINITY_DN323095_c0_g1	0.000	0.000	0.000	0.000	0.000	0.000	0.000	0.000	0.000	0.000
TRINITY_DN323096_c0_g1	0.000	0.000	2.830	0.455	0.000	0.000	0.000	0.000	0.278	4.683
TRINITY_DN323096_c0_g2	0.000	0.000	0.000	0.000	0.000	0.000	0.000	0.000	0.000	0.000
TRINITY_DN323096_c1_g1	0.000	0.000	0.000	0.000	0.526	0.000	0.000	0.000	0.000	2.746
TRINITY_DN323096_c2_g2	0.000	0.000	2.150	0.578	0.000	0.000	0.000	0.000	0.353	0.000
TRINITY_DN323096_c3_g1	0.000	0.000	0.000	0.000	0.000	0.000	0.000	0.000	0.000	0.000
TRINITY_DN323096_c4_g1	0.000	0.000	0.000	0.914	0.000	0.000	0.000	0.000	0.000	0.000
TRINITY_DN323096_c5_g1	0.000	0.000	0.000	0.000	0.431	3.592	0.000	0.000	0.000	0.000
TRINITY_DN323097_c0_g1	0.000	0.000	0.000	0.000	0.928	0.000	0.000	3.433	0.000	0.000
TRINITY_DN323097_c1_g1	0.000	0.000	0.000	0.000	0.000	0.000	0.000	0.000	0.000	0.000
TRINITY_DN323097_c2_g1	0.000	0.000	0.000	0.533	0.000	0.000	0.000	0.000	0.000	0.000
TRINITY_DN323098_c0_g1	0.000	0.000	0.000	0.000	0.000	0.000	0.000	0.000	0.000	0.000
TRINITY_DN323098_c1_g1	0.000	0.000	0.800	0.000	0.200	1.230	0.000	0.000	0.873	0.000
TRINITY_DN323098_c1_g2	0.000	0.000	0.000	0.000	0.000	0.000	0.000	0.000	0.205	0.000
TRINITY_DN323098_c2_g1	0.000	0.000	0.000	0.615	0.000	0.000	1.515	0.000	0.000	0.000
TRINITY_DN323098_c3_g1	0.000	0.000	0.000	0.000	0.000	5.370	0.000	3.650	0.000	0.000
TRINITY_DN323099_c0_g2	0.000	0.000	1.276	0.686	0.000	0.000	0.000	0.000	0.000	0.000
TRINITY_DN32309_c1_g1	0.000	0.000	3.033	0.000	1.094	0.000	0.000	0.000	2.760	9.244
TRINITY_DN32309_c1_g3	0.000	0.000	0.703	0.000	0.000	0.000	0.000	0.000	0.682	0.000
TRINITY_DN32309_c5_g1	0.000	1.205	0.000	0.317	0.161	0.000	0.000	0.000	0.287	0.000
TRINITY_DN3230_c0_g1	2.290	4.791	8.709	3.865	8.297	5.348	4.870	6.315	4.741	7.188
TRINITY_DN3230_c12_g1	0.000	0.000	0.000	0.000	0.000	0.000	0.000	3.369	0.000	0.000
TRINITY_DN3230_c13_g1	14.062	0.000	0.000	0.616	0.000	0.000	0.000	0.000	0.000	0.000
TRINITY_DN3230_c14_g1	0.000	0.000	0.000	0.000	0.000	0.000	0.000	0.000	0.000	0.000
TRINITY_DN3230_c15_g1	0.000	0.000	0.000	0.000	0.919	0.000	0.000	0.000	0.000	8.916
TRINITY_DN3230_c1_g1	0.000	0.000	1.113	0.390	0.392	1.124	0.000	0.000	1.651	0.000
TRINITY_DN3230_c1_g2	0.000	0.933	3.558	1.608	0.777	2.173	2.519	1.418	4.287	0.000
TRINITY_DN3230_c1_g3	3.387	4.828	4.146	2.651	3.447	4.370	1.541	1.768	0.954	1.584
TRINITY_DN3230_c24_g1	0.000	0.000	0.000	0.000	0.000	0.000	0.000	0.000	0.000	0.000
TRINITY_DN3230_c2_g1	6.136	9.224	9.284	6.835	11.753	9.034	7.372	10.434	7.845	5.069
TRINITY_DN3230_c2_g2	4.818	8.097	4.043	5.266	1.142	3.515	6.732	0.000	6.548	9.707
TRINITY_DN3230_c3_g1	0.000	0.837	2.602	2.858	3.485	3.252	0.000	0.000	5.130	0.000
TRINITY_DN3230_c4_g1	2.665	10.146	7.508	5.213	9.696	8.746	6.303	9.941	7.007	5.740
TRINITY_DN3230_c4_g2	0.000	0.917	5.610	2.342	3.005	0.000	0.000	7.537	2.870	7.719
TRINITY_DN3230_c5_g1	0.000	0.000	0.000	0.460	2.632	1.329	0.000	3.634	0.282	0.000
TRINITY_DN3230_c7_g1	0.000	3.982	2.700	0.000	0.000	3.261	0.000	0.000	1.174	14.753
TRINITY_DN3230_c8_g1	0.000	4.069	2.342	2.765	4.744	3.705	1.636	2.282	4.365	0.000
TRINITY_DN3230_c8_g2	96.287	164.249	161.664	135.341	166.014	155.096	223.747	187.648	191.892	170.013
TRINITY_DN3230_c8_g3	1.568	8.295	8.334	6.782	7.698	9.597	7.031	8.219	6.654	4.103
TRINITY_DN3230_c9_g2	47.993	76.796	114.942	77.628	100.007	83.514	136.180	140.081	77.390	79.298
TRINITY_DN323100_c0_g1	0.000	0.000	0.000	0.000	0.404	0.000	0.651	1.001	0.319	0.000
TRINITY_DN323100_c1_g1	0.000	0.000	0.000	0.000	0.000	0.000	0.000	0.000	0.000	0.000
TRINITY_DN323101_c0_g1	0.000	0.000	0.000	0.358	0.369	0.000	0.000	0.000	1.083	0.000
TRINITY_DN323101_c1_g1	0.000	0.000	0.000	1.241	0.000	0.000	0.000	0.000	0.000	0.000
TRINITY_DN323101_c2_g1	0.000	0.000	0.000	0.000	0.000	0.000	0.000	0.000	0.000	0.000
TRINITY_DN323103_c0_g1	0.000	0.000	0.000	0.000	0.000	0.000	0.000	0.000	0.000	0.000
TRINITY_DN323105_c0_g1	0.000	0.000	0.000	0.000	0.000	0.505	0.886	0.000	0.000	0.000
TRINITY_DN323106_c0_g1	0.000	0.000	1.509	0.000	0.000	0.000	0.000	0.000	0.490	0.000
TRINITY_DN323106_c0_g2	0.000	0.000	4.316	0.000	0.000	0.000	0.000	0.000	0.000	0.000
TRINITY_DN323106_c1_g1	0.000	0.772	2.550	1.376	0.587	0.000	0.000	0.000	0.000	0.000
TRINITY_DN323106_c2_g1	0.000	0.000	0.000	0.000	0.000	0.000	0.000	0.000	0.000	0.000
TRINITY_DN323108_c0_g1	0.000	0.000	0.000	0.000	0.000	0.000	0.000	0.000	0.000	0.000
TRINITY_DN323109_c0_g1	0.000	0.000	0.000	0.000	1.391	0.000	0.000	0.000	0.000	0.000
TRINITY_DN323109_c0_g2	0.000	0.000	0.000	0.000	0.000	0.000	0.000	0.000	0.000	0.000
TRINITY_DN32310_c0_g2	0.000	0.000	0.000	0.000	0.000	0.000	0.000	0.000	0.000	0.000
TRINITY_DN32310_c4_g1	0.000	0.000	0.000	1.138	2.397	0.626	1.093	0.000	0.000	0.000
TRINITY_DN323110_c0_g1	0.000	0.000	0.000	0.000	0.000	2.705	0.000	0.000	0.000	0.000
TRINITY_DN323110_c1_g1	0.000	0.207	0.000	0.000	0.000	0.218	0.000	0.000	0.863	1.075
TRINITY_DN323110_c1_g2	0.000	0.000	0.000	0.000	0.000	0.000	0.000	0.000	0.000	0.000
TRINITY_DN323111_c0_g1	0.000	0.000	0.000	0.000	0.080	0.000	0.000	0.000	0.000	0.000
TRINITY_DN323111_c10_g1	0.000	0.000	0.000	0.000	0.000	0.000	0.000	0.000	0.000	0.000
TRINITY_DN323111_c2_g1	0.000	0.000	1.175	0.000	0.000	0.000	0.000	0.000	0.000	0.000
TRINITY_DN323111_c5_g1	0.000	0.000	0.000	0.000	0.379	0.000	0.000	0.000	0.666	0.000
TRINITY_DN323111_c6_g1	0.000	0.000	0.805	0.288	0.293	1.148	0.000	0.000	0.442	0.000
TRINITY_DN323111_c7_g1	0.000	0.000	0.000	0.504	0.000	0.000	0.000	0.000	0.000	0.000
TRINITY_DN323112_c0_g1	0.000	0.000	0.000	0.000	0.000	0.000	0.000	0.000	0.000	0.000
TRINITY_DN323112_c0_g2	0.000	0.000	0.000	0.000	0.000	0.000	0.000	0.000	0.000	0.000
TRINITY_DN323112_c0_g3	0.000	0.000	0.000	0.000	0.000	0.000	0.000	0.000	0.444	0.000
TRINITY_DN323112_c0_g4	0.000	0.000	0.609	0.000	0.169	0.000	0.000	0.000	0.100	0.000
TRINITY_DN323112_c2_g1	0.000	0.000	0.000	0.000	0.000	0.000	0.000	0.000	0.000	0.000
TRINITY_DN323113_c0_g1	0.000	0.000	0.000	0.904	0.000	0.000	0.000	0.000	0.000	0.000
TRINITY_DN323114_c0_g1	0.000	0.000	0.000	0.000	0.000	1.820	0.000	0.000	0.000	0.000
TRINITY_DN323114_c1_g1	0.000	0.000	0.000	0.516	1.080	4.474	0.000	0.000	0.000	0.000
TRINITY_DN323115_c1_g1	0.000	0.000	0.000	0.796	0.000	0.000	0.000	0.000	0.000	0.000
TRINITY_DN323118_c0_g1	0.000	0.000	1.738	0.000	0.000	0.000	0.000	0.000	0.000	0.000
TRINITY_DN323118_c0_g2	0.000	0.000	0.000	0.000	0.000	0.000	0.000	0.000	0.000	0.000
TRINITY_DN323119_c0_g1	0.000	0.000	0.000	0.730	0.000	2.100	0.000	8.468	0.992	14.925
TRINITY_DN323120_c0_g1	0.000	0.000	0.000	0.000	0.000	0.000	0.000	0.000	0.000	0.000
TRINITY_DN323124_c0_g1	0.000	0.000	0.724	1.158	0.000	0.000	0.000	0.000	0.469	0.000
TRINITY_DN323125_c0_g1	0.000	0.000	1.668	1.194	0.000	0.000	0.000	0.000	0.000	0.000
TRINITY_DN323125_c1_g1	0.000	0.000	0.000	0.000	0.157	0.432	0.000	0.000	0.279	1.568
TRINITY_DN323125_c1_g2	0.000	0.000	0.000	0.000	0.000	0.000	0.000	0.000	0.000	0.000
TRINITY_DN323125_c1_g4	0.000	0.000	0.000	0.000	0.000	0.000	0.000	0.000	0.000	0.000
TRINITY_DN323125_c5_g1	0.000	0.000	0.000	0.000	0.000	0.000	0.000	0.000	0.000	0.000
TRINITY_DN323126_c0_g2	0.000	0.000	3.630	1.301	0.000	0.000	0.000	0.000	0.000	0.000
TRINITY_DN323127_c1_g1	11.008	0.000	0.000	0.489	1.021	0.000	0.000	0.000	0.599	0.000
TRINITY_DN323128_c0_g1	0.000	0.000	0.000	0.000	0.000	0.000	0.000	0.000	0.000	0.000
TRINITY_DN323129_c11_g1	0.000	0.000	1.320	0.000	0.000	1.510	0.000	0.000	0.324	0.000
TRINITY_DN323129_c1_g1	0.000	0.000	0.000	0.000	0.194	0.000	0.000	0.000	0.229	0.000
TRINITY_DN323129_c1_g2	0.000	0.000	0.938	0.000	1.569	0.000	0.000	1.916	0.000	0.000
TRINITY_DN323129_c3_g1	0.000	0.000	0.000	0.000	0.000	0.000	0.000	0.000	0.000	0.000
TRINITY_DN323129_c4_g1	0.000	0.000	0.000	0.000	0.255	0.708	0.000	0.000	0.000	0.000
TRINITY_DN323129_c6_g1	0.000	0.000	0.000	0.000	0.000	0.000	0.000	3.398	1.073	0.000
TRINITY_DN323129_c7_g1	0.000	0.000	0.000	0.000	0.000	0.000	0.000	0.000	0.517	0.000
TRINITY_DN323129_c8_g1	0.000	6.825	0.000	0.000	0.000	0.000	0.000	0.000	0.290	4.861
TRINITY_DN32312_c0_g1	0.000	0.000	2.788	1.856	8.078	7.472	3.666	1.402	2.027	0.000
TRINITY_DN32312_c2_g1	0.000	0.000	0.982	0.269	0.551	0.249	0.000	0.345	0.000	0.000
TRINITY_DN32312_c2_g2	0.000	0.000	0.000	0.000	0.000	0.000	0.000	0.000	0.074	1.881
TRINITY_DN32312_c3_g1	0.000	7.678	0.000	0.000	2.363	2.566	0.000	1.695	4.127	4.578
TRINITY_DN323130_c0_g1	5.135	0.668	0.000	0.709	0.000	0.000	0.000	0.000	0.550	0.000
TRINITY_DN323131_c0_g2	0.000	0.000	1.093	0.840	0.721	1.633	0.329	0.776	0.163	0.000
TRINITY_DN323131_c0_g3	0.000	0.000	0.000	0.000	3.518	0.000	0.000	3.245	0.000	0.000
TRINITY_DN323131_c4_g1	0.000	0.000	0.000	0.000	0.000	0.000	0.000	2.070	0.000	0.000
TRINITY_DN323134_c0_g1	0.000	0.000	0.626	0.000	0.000	4.818	3.305	0.000	0.000	0.000
TRINITY_DN323134_c0_g2	0.000	0.000	0.000	0.000	0.107	0.000	0.000	0.000	0.379	0.000
TRINITY_DN323134_c2_g1	0.000	1.754	1.727	0.617	0.000	1.764	0.000	0.000	0.000	0.000
TRINITY_DN323134_c2_g2	0.000	0.000	0.000	0.000	0.000	0.000	0.000	0.000	0.000	0.000
TRINITY_DN323134_c2_g3	0.000	0.550	0.357	0.196	0.134	0.361	0.000	0.000	0.317	0.000
TRINITY_DN323135_c0_g1	0.000	2.034	1.314	2.833	0.000	0.000	0.000	0.000	0.000	0.000
TRINITY_DN323135_c2_g1	0.000	0.000	0.599	0.000	0.989	0.000	3.168	0.000	0.194	0.000
TRINITY_DN323136_c0_g2	0.000	0.000	0.000	0.000	0.000	0.000	0.000	0.000	0.402	0.000
TRINITY_DN323136_c0_g3	0.000	0.000	0.000	0.447	0.000	0.000	0.000	0.000	0.000	1.515
TRINITY_DN323136_c1_g1	0.000	0.000	0.000	0.000	0.000	0.000	0.000	0.000	0.000	0.000
TRINITY_DN323138_c0_g1	0.000	0.000	0.000	0.000	0.000	0.000	0.000	0.000	0.299	0.000
TRINITY_DN323139_c0_g1	0.000	0.000	0.000	0.000	0.561	0.000	0.000	0.000	0.328	0.000
TRINITY_DN32313_c0_g1	0.000	0.000	0.000	0.000	0.000	0.000	0.000	0.000	0.549	0.000
TRINITY_DN32313_c0_g2	0.000	0.000	0.000	0.143	0.830	0.000	0.000	1.628	0.166	0.000
TRINITY_DN323140_c1_g1	0.000	0.000	0.000	0.000	0.000	0.000	0.000	0.000	0.000	0.000
TRINITY_DN323142_c1_g1	0.000	0.000	0.000	0.000	0.532	0.000	0.000	0.000	0.000	0.000
TRINITY_DN323144_c0_g1	0.000	0.000	0.000	0.000	0.000	0.000	0.000	0.000	0.000	0.000
TRINITY_DN323145_c1_g1	0.000	0.000	0.000	0.000	0.000	0.000	0.000	0.000	0.249	0.000
TRINITY_DN323147_c0_g1	0.000	0.000	0.000	0.000	0.000	0.000	0.000	0.000	0.391	0.000
TRINITY_DN323147_c16_g1	0.000	0.000	0.000	0.259	0.000	0.000	0.000	0.000	0.468	0.000
TRINITY_DN323147_c5_g1	0.000	0.000	0.000	0.000	0.000	0.000	0.000	0.000	0.000	0.000
TRINITY_DN323147_c6_g1	0.000	3.950	0.000	0.915	0.000	1.321	2.267	0.000	0.000	0.000
TRINITY_DN323147_c7_g1	0.000	0.000	0.000	0.000	0.000	0.000	0.000	0.000	0.000	0.000
TRINITY_DN323148_c0_g1	0.000	0.000	0.000	0.000	0.000	0.000	0.000	0.000	0.000	0.000
TRINITY_DN323148_c1_g1	0.000	0.000	0.000	0.000	4.849	0.000	0.000	0.000	0.000	0.000
TRINITY_DN32314_c0_g1	0.000	0.000	0.000	0.000	0.000	0.000	0.000	0.000	0.000	0.000
TRINITY_DN32314_c6_g1	0.000	0.000	0.000	0.000	0.000	0.000	0.000	0.000	0.000	0.000
TRINITY_DN323151_c0_g1	0.000	0.000	0.000	0.000	0.000	0.000	0.000	0.000	1.804	0.000
TRINITY_DN323152_c0_g1	2.086	0.000	0.694	0.190	0.000	0.000	0.000	0.000	0.000	0.000
TRINITY_DN323154_c0_g1	0.000	18.990	7.424	3.010	3.994	5.043	7.264	7.288	4.575	2.549
TRINITY_DN323154_c0_g2	0.000	0.000	0.000	0.655	1.372	0.000	6.440	0.000	0.000	0.000
TRINITY_DN323154_c1_g1	0.000	0.000	0.000	0.342	0.000	0.000	0.000	0.000	0.515	0.000
TRINITY_DN323154_c1_g2	0.000	0.509	0.000	0.000	0.000	0.000	0.000	0.000	0.000	0.000
TRINITY_DN323155_c0_g1	0.000	2.170	0.000	0.754	1.587	2.168	0.000	0.000	0.000	0.000
TRINITY_DN323158_c0_g1	0.000	0.000	2.010	0.000	0.000	0.000	0.000	0.000	0.217	0.000
TRINITY_DN323159_c1_g1	0.000	0.000	0.000	1.472	1.799	0.000	0.000	0.000	0.451	0.000
TRINITY_DN32315_c0_g1	0.000	0.000	0.000	0.000	0.000	0.000	0.000	0.000	0.000	0.000
TRINITY_DN32315_c11_g1	0.000	0.000	0.000	0.000	0.000	0.000	0.000	0.000	0.000	0.000
TRINITY_DN32315_c3_g1	2.465	0.316	0.000	0.563	0.921	0.000	1.111	0.000	0.478	0.000
TRINITY_DN32315_c4_g1	0.000	0.000	1.974	0.000	0.000	0.000	0.000	0.000	0.215	0.000
TRINITY_DN32315_c5_g1	0.000	0.000	1.005	1.609	0.000	0.000	0.000	0.000	2.359	5.505
TRINITY_DN32315_c7_g1	0.000	1.914	0.000	0.000	1.391	1.913	0.000	0.000	0.000	0.000
TRINITY_DN32315_c8_g1	0.000	0.000	0.557	0.156	0.723	0.000	0.000	0.000	0.188	0.000
TRINITY_DN32315_c9_g1	0.000	0.000	0.000	0.000	1.046	0.000	0.000	0.000	0.613	0.000
TRINITY_DN323160_c0_g1	0.000	0.000	0.000	0.000	3.139	0.000	0.000	1.638	0.526	0.000
TRINITY_DN323160_c1_g1	0.000	0.000	0.000	0.629	0.000	0.000	0.000	2.417	0.384	0.000
TRINITY_DN323162_c0_g1	0.000	0.000	0.000	0.000	0.000	0.000	0.000	0.000	0.000	0.000
TRINITY_DN323163_c0_g1	0.000	0.000	0.000	0.000	0.000	0.000	0.000	0.000	0.282	0.000
TRINITY_DN323163_c0_g2	0.000	0.000	0.000	0.000	0.000	1.808	0.000	0.000	0.000	0.000
TRINITY_DN323163_c1_g1	0.000	0.000	0.000	0.000	0.000	0.000	0.000	0.000	0.000	0.000
TRINITY_DN323163_c2_g1	0.000	0.000	0.000	0.000	0.000	0.000	0.000	0.000	0.000	0.000
TRINITY_DN323163_c3_g1	0.000	0.000	0.000	0.000	0.000	0.000	0.000	0.000	0.000	0.000
TRINITY_DN323163_c4_g1	0.000	0.000	0.200	0.219	0.896	0.000	0.000	0.000	0.133	0.000
TRINITY_DN323163_c5_g1	0.000	0.000	1.219	0.000	0.000	0.000	0.000	0.000	0.000	0.000
TRINITY_DN323163_c8_g1	0.000	0.000	0.000	0.719	0.000	0.000	0.000	0.000	0.000	0.000
TRINITY_DN323164_c0_g1	0.000	0.000	0.000	0.000	0.000	0.000	0.000	0.000	0.000	0.000
TRINITY_DN323164_c1_g1	0.000	0.000	0.000	0.000	0.000	0.000	0.000	0.000	0.000	0.000
TRINITY_DN323164_c2_g1	0.000	0.000	0.000	0.000	0.697	0.000	0.000	1.272	0.000	0.000
TRINITY_DN323164_c3_g1	0.000	0.000	0.000	0.660	0.000	0.000	0.000	0.000	0.405	0.000
TRINITY_DN323164_c4_g1	0.000	0.000	0.000	0.255	1.304	0.724	0.000	2.868	0.307	0.000
TRINITY_DN323165_c0_g1	0.000	0.000	0.000	0.000	0.000	0.000	0.000	3.302	0.000	0.000
TRINITY_DN323166_c0_g1	0.000	0.000	0.000	0.578	0.000	1.661	0.000	0.000	0.000	0.000
TRINITY_DN323166_c0_g2	0.000	0.000	0.830	0.000	0.000	0.000	0.000	0.000	0.000	0.000
TRINITY_DN323166_c0_g3	0.000	0.000	0.584	0.517	0.321	0.000	0.000	0.000	0.000	0.000
TRINITY_DN323166_c0_g4	0.000	0.000	0.000	0.445	0.000	0.000	0.000	0.000	0.000	0.000
TRINITY_DN323166_c1_g1	0.000	0.000	0.000	0.000	0.000	0.000	0.000	0.000	0.624	0.000
TRINITY_DN323166_c2_g1	0.000	0.000	0.573	0.000	0.000	0.000	0.000	1.155	0.186	0.000
TRINITY_DN323166_c3_g1	0.000	0.000	0.000	0.000	0.867	0.000	0.000	0.000	0.254	0.000
TRINITY_DN323166_c4_g1	0.000	0.000	1.202	0.645	0.000	0.000	0.000	2.489	0.000	0.000
TRINITY_DN323167_c2_g1	0.000	0.000	0.000	0.278	0.284	0.000	0.000	0.000	0.000	0.000
TRINITY_DN323168_c1_g1	0.000	3.125	0.000	0.000	0.000	0.000	0.000	0.000	0.000	0.000
TRINITY_DN32316_c0_g3	0.000	0.000	0.000	0.000	0.000	0.000	0.000	0.000	0.000	0.000
TRINITY_DN32316_c11_g1	0.000	0.000	0.000	0.000	0.000	0.000	0.000	0.000	0.000	0.000
TRINITY_DN32316_c12_g1	0.000	0.000	0.000	1.791	0.467	0.000	0.000	0.000	0.548	0.000
TRINITY_DN32316_c13_g1	0.000	0.000	0.000	0.000	0.000	0.761	0.000	0.000	0.161	0.000
TRINITY_DN32316_c17_g1	0.000	0.000	0.000	0.000	0.000	1.534	0.000	0.000	0.000	0.000
TRINITY_DN32316_c18_g1	0.000	0.000	0.000	0.000	0.000	2.406	8.209	0.000	0.000	0.000
TRINITY_DN32316_c2_g1	0.000	0.000	0.000	0.000	0.000	0.000	0.000	0.000	0.000	0.000
TRINITY_DN32316_c3_g1	0.000	0.000	0.000	0.000	0.000	0.000	0.000	0.000	0.000	0.000
TRINITY_DN32316_c4_g1	0.000	0.000	0.000	0.000	0.000	0.000	0.000	0.000	0.645	0.000
TRINITY_DN32316_c4_g2	0.000	0.000	3.434	0.000	1.945	0.000	0.000	0.000	1.135	0.000
TRINITY_DN32316_c7_g1	0.000	0.000	0.000	0.562	0.575	0.000	0.000	0.000	0.000	0.000
TRINITY_DN32316_c8_g1	0.000	0.000	0.874	0.000	0.487	0.000	0.000	0.000	0.570	0.000
TRINITY_DN323170_c0_g1	0.000	0.000	0.000	0.000	0.000	0.000	0.000	0.000	0.000	0.000
TRINITY_DN323173_c0_g1	0.000	0.000	0.000	0.000	0.000	0.000	0.000	0.000	0.000	0.000
TRINITY_DN323175_c0_g1	0.000	0.000	0.720	0.000	0.000	0.864	1.523	1.137	0.550	0.000
TRINITY_DN323175_c0_g2	0.000	0.000	0.000	0.000	0.000	0.000	0.000	0.000	0.000	0.000
TRINITY_DN323175_c1_g1	0.000	0.000	0.000	0.000	2.733	4.120	2.706	5.602	3.331	0.000
TRINITY_DN323175_c3_g1	0.000	0.000	0.000	0.000	0.000	0.000	0.000	0.000	0.393	0.000
TRINITY_DN323177_c0_g1	0.000	0.000	1.852	0.000	0.000	0.000	0.000	0.000	0.000	0.000
TRINITY_DN323178_c0_g1	0.000	0.000	0.000	0.000	0.000	0.000	0.000	0.000	0.000	0.000
TRINITY_DN323178_c1_g1	0.000	0.000	0.000	0.000	0.000	0.000	0.000	0.000	0.000	0.000
TRINITY_DN32317_c0_g1	0.000	0.000	0.000	0.154	0.000	0.000	0.759	0.000	0.185	0.000
TRINITY_DN323180_c0_g1	0.000	0.000	0.000	0.000	0.000	0.000	0.000	0.000	0.000	0.000
TRINITY_DN323180_c0_g2	0.000	0.000	0.000	0.000	0.000	0.000	0.000	0.000	0.000	0.000
TRINITY_DN323180_c1_g1	0.000	0.000	0.000	0.000	0.000	0.000	0.000	0.000	0.000	0.000
TRINITY_DN323180_c2_g2	0.000	0.000	0.720	0.000	0.000	0.000	0.000	0.000	0.233	0.000
TRINITY_DN323180_c4_g1	0.000	0.000	1.637	0.000	0.000	0.000	0.000	0.000	0.000	0.000
TRINITY_DN323180_c5_g1	0.000	0.000	0.000	0.000	0.000	0.000	0.000	0.000	0.000	0.000
TRINITY_DN323180_c8_g1	0.000	0.000	0.000	0.000	0.681	0.000	0.000	0.000	0.000	0.000
TRINITY_DN323181_c0_g1	0.000	0.000	0.000	0.000	0.000	0.000	0.000	0.000	0.000	0.000
TRINITY_DN323182_c0_g1	0.000	0.000	0.000	0.000	0.000	0.000	0.000	0.000	0.000	0.000
TRINITY_DN323182_c0_g2	0.000	0.000	0.000	0.000	0.000	0.000	0.000	0.000	0.000	0.000
TRINITY_DN323183_c0_g1	0.000	0.000	0.000	0.000	0.000	0.000	0.000	0.000	0.000	0.000
TRINITY_DN323183_c1_g1	0.000	0.000	0.475	0.065	0.469	0.000	0.000	0.253	0.119	0.000
TRINITY_DN323185_c0_g1	0.000	0.000	0.000	0.000	0.000	0.000	0.000	0.000	0.000	0.000
TRINITY_DN323185_c1_g1	0.000	1.024	0.000	0.360	0.000	0.000	0.000	0.000	0.218	3.684
TRINITY_DN323186_c0_g1	0.000	0.000	0.000	0.000	0.547	0.247	0.000	0.632	0.103	0.000
TRINITY_DN323187_c2_g1	0.000	0.000	1.632	0.000	0.000	0.000	0.000	0.000	0.000	0.000
TRINITY_DN32318_c1_g1	0.000	0.000	0.000	0.516	0.540	0.000	2.559	1.973	0.316	0.000
TRINITY_DN323190_c0_g1	0.000	0.000	0.000	0.000	0.000	0.000	0.000	0.000	0.739	0.000
TRINITY_DN323190_c0_g2	0.000	0.000	0.000	1.163	0.000	0.000	3.697	2.914	0.326	0.000
TRINITY_DN323190_c1_g1	0.000	0.000	0.000	0.000	0.000	0.000	0.000	0.000	0.000	0.000
TRINITY_DN323192_c0_g1	0.000	0.000	0.000	0.000	0.000	0.000	0.000	0.000	0.000	0.000
TRINITY_DN323193_c0_g2	0.000	0.000	0.000	0.000	0.000	0.000	0.000	0.000	0.000	0.000
TRINITY_DN323195_c0_g1	0.000	0.000	0.000	0.315	0.324	0.901	0.000	0.000	0.191	0.000
TRINITY_DN323196_c0_g1	0.000	0.000	0.000	0.000	0.000	0.000	0.000	0.000	0.000	0.000
TRINITY_DN323197_c0_g1	0.000	0.000	0.000	0.938	0.000	0.000	0.000	0.000	0.000	0.000
TRINITY_DN323198_c0_g1	0.000	0.000	0.000	0.526	0.000	0.000	0.000	0.000	0.475	0.000
TRINITY_DN323199_c0_g1	0.000	0.000	0.000	0.000	0.707	0.000	0.000	0.000	0.827	0.000
TRINITY_DN32319_c0_g1	0.000	0.000	0.000	0.000	0.000	0.000	0.000	0.000	0.490	0.000
TRINITY_DN32319_c1_g1	0.000	0.000	0.000	0.000	0.000	0.000	0.000	0.000	0.000	0.000
TRINITY_DN32319_c2_g1	0.000	0.000	4.670	2.462	0.000	0.000	0.000	3.245	0.000	0.000
TRINITY_DN3231_c0_g1	0.000	0.000	0.000	0.445	0.000	0.000	0.000	0.000	0.000	0.000
TRINITY_DN3231_c0_g2	1.661	1.432	7.286	2.943	8.943	7.091	1.698	5.766	3.077	3.125
TRINITY_DN323200_c0_g1	0.000	0.000	0.000	0.000	0.127	0.000	0.000	0.000	0.000	0.000
TRINITY_DN323200_c0_g2	0.000	0.000	0.000	0.000	0.000	0.000	0.000	0.000	0.388	0.000
TRINITY_DN323200_c0_g3	0.000	0.000	0.000	0.000	3.088	0.000	0.000	0.000	0.451	0.000
TRINITY_DN323200_c0_g4	0.000	0.000	0.000	0.000	0.000	0.000	0.000	0.000	0.000	0.000
TRINITY_DN323200_c3_g1	0.000	0.000	0.210	0.000	0.000	0.000	0.000	0.000	0.139	0.000
TRINITY_DN323201_c0_g1	0.000	0.000	0.626	0.000	0.345	0.000	0.000	0.000	0.000	0.000
TRINITY_DN323202_c0_g1	0.000	0.000	0.787	0.839	0.000	0.000	0.000	0.000	0.340	0.000
TRINITY_DN323202_c2_g1	0.000	1.396	0.000	0.247	0.000	0.700	0.000	0.925	0.694	0.000
TRINITY_DN323204_c0_g1	0.000	0.000	0.000	0.000	0.000	0.000	0.000	0.000	0.000	0.000
TRINITY_DN323206_c0_g1	0.000	0.000	0.278	0.303	0.618	0.000	0.000	0.000	0.274	0.000
TRINITY_DN323206_c1_g1	0.000	0.000	0.000	0.369	0.000	0.000	0.000	0.000	0.000	0.000
TRINITY_DN323206_c2_g1	0.000	0.000	0.000	1.103	0.000	0.000	0.000	0.000	0.000	0.000
TRINITY_DN323206_c3_g1	0.000	0.000	0.000	0.000	0.000	0.000	0.000	0.000	0.000	0.000
TRINITY_DN323207_c0_g1	0.000	0.000	0.000	0.963	0.000	0.919	0.000	0.000	0.194	0.000
TRINITY_DN323207_c0_g2	0.000	0.000	0.000	0.000	0.000	0.000	0.000	0.000	0.419	0.000
TRINITY_DN323207_c1_g1	0.000	0.000	0.000	0.000	0.911	0.000	0.000	0.000	0.000	0.000
TRINITY_DN323207_c2_g2	0.000	0.000	0.000	0.000	0.000	0.000	0.000	0.000	0.000	0.000
TRINITY_DN323207_c3_g1	0.000	0.000	1.365	0.166	0.138	0.230	0.000	0.000	0.246	0.000
TRINITY_DN323207_c4_g1	0.000	0.000	0.000	0.000	0.000	0.000	0.000	0.000	0.000	0.000
TRINITY_DN323207_c6_g1	0.000	0.000	0.000	0.000	0.000	0.000	3.726	0.000	0.000	0.000
TRINITY_DN323207_c8_g1	0.000	0.000	0.000	0.000	0.000	0.000	0.000	0.000	0.000	0.000
TRINITY_DN323208_c1_g1	0.000	0.000	0.000	0.513	1.073	0.000	0.000	0.000	0.000	0.000
TRINITY_DN323208_c1_g2	0.000	1.424	0.000	0.000	0.517	0.000	0.000	0.000	0.000	0.000
TRINITY_DN323208_c1_g3	0.000	0.000	0.000	0.000	0.000	0.000	0.000	0.000	0.000	0.000
TRINITY_DN323208_c1_g4	0.000	0.000	0.000	0.128	0.521	0.000	0.000	0.000	0.386	0.000
TRINITY_DN323208_c3_g1	0.000	0.000	1.122	0.000	0.000	0.000	0.000	0.581	0.386	0.000
TRINITY_DN32320_c0_g1	0.000	2.954	1.008	4.184	4.297	6.933	3.285	2.223	3.213	0.000
TRINITY_DN32320_c0_g2	0.000	28.603	41.903	26.816	25.555	35.599	54.067	38.097	21.980	15.713
TRINITY_DN32320_c1_g1	0.000	3.862	0.000	0.670	1.301	0.000	0.000	0.000	0.000	0.000
TRINITY_DN32320_c1_g2	0.000	0.000	0.000	0.000	0.000	0.000	0.000	0.000	0.000	0.000
TRINITY_DN32320_c8_g1	0.000	0.000	0.000	0.000	0.000	0.000	0.000	0.000	0.473	0.000
TRINITY_DN32320_c8_g3	0.000	0.000	0.000	0.000	0.000	0.000	0.000	0.000	0.000	0.000
TRINITY_DN323210_c0_g1	0.000	0.000	0.000	0.000	0.000	0.000	0.000	0.000	0.000	0.000
TRINITY_DN323210_c0_g3	0.000	0.000	0.000	0.129	0.200	0.722	0.000	0.000	0.313	0.000
TRINITY_DN323210_c1_g1	0.000	5.958	0.000	0.000	0.000	0.000	0.000	1.022	0.000	0.000
TRINITY_DN323210_c2_g2	0.000	0.000	0.000	0.904	0.000	0.000	0.000	0.742	0.111	2.600
TRINITY_DN323210_c4_g1	0.000	0.000	0.000	0.000	0.000	0.000	0.000	0.000	0.000	0.000
TRINITY_DN323210_c5_g1	0.000	0.000	0.000	0.000	0.000	0.000	0.000	0.000	0.000	0.000
TRINITY_DN323211_c0_g1	0.000	0.000	0.000	0.000	0.000	13.828	0.000	0.000	1.470	0.000
TRINITY_DN323211_c1_g1	0.000	0.000	0.000	0.000	0.000	0.000	0.000	0.000	0.000	0.000
TRINITY_DN323211_c1_g2	0.000	0.000	0.000	0.000	0.000	0.000	0.000	0.000	0.000	0.000
TRINITY_DN323212_c0_g1	0.000	0.000	0.000	0.000	0.000	0.000	0.000	0.000	0.000	0.000
TRINITY_DN323213_c0_g1	0.000	0.000	0.000	1.686	0.000	0.000	0.000	0.000	0.000	0.000
TRINITY_DN323215_c0_g1	0.000	0.000	0.000	0.000	0.000	0.000	0.000	0.000	0.000	0.000
TRINITY_DN323216_c0_g1	0.000	0.000	0.000	0.000	0.707	0.000	0.000	0.000	0.405	0.000
TRINITY_DN323216_c0_g2	0.000	0.000	0.000	0.000	0.000	0.000	0.000	0.000	0.557	0.000
TRINITY_DN323217_c0_g1	0.000	1.160	0.000	0.000	0.639	0.000	0.000	0.000	0.247	0.000
TRINITY_DN323218_c1_g1	0.000	0.000	0.000	0.000	0.000	0.000	0.000	0.000	0.211	0.000
TRINITY_DN32321_c1_g2	0.000	0.000	0.000	0.000	0.000	0.000	0.000	0.000	0.000	0.000
TRINITY_DN32321_c2_g1	0.000	2.453	0.000	0.000	0.000	0.000	0.000	0.000	0.000	0.000
TRINITY_DN323221_c0_g1	0.000	0.000	0.000	0.000	0.000	0.000	0.000	0.000	0.187	0.000
TRINITY_DN323222_c0_g1	0.000	0.000	0.000	0.000	0.000	0.000	0.976	0.000	0.000	2.009
TRINITY_DN323222_c0_g2	0.000	0.000	1.697	0.000	0.000	0.000	2.241	0.000	0.000	0.000
TRINITY_DN323222_c1_g1	0.000	0.000	0.257	0.421	0.143	0.784	0.000	0.000	0.085	0.000
TRINITY_DN323222_c3_g1	0.000	0.000	0.000	0.000	1.455	0.000	0.000	0.000	0.427	0.000
TRINITY_DN323222_c4_g1	0.000	0.000	7.784	0.836	0.000	0.000	0.000	0.000	0.000	0.000
TRINITY_DN323223_c0_g1	0.000	0.000	1.285	0.000	0.000	1.984	0.000	2.663	0.000	0.000
TRINITY_DN323225_c0_g1	0.000	0.000	0.000	1.472	0.772	0.000	0.000	0.000	0.000	0.000
TRINITY_DN323226_c0_g2	0.000	0.000	0.000	0.000	0.000	0.000	0.000	0.000	0.000	0.000
TRINITY_DN323226_c0_g3	0.000	0.000	0.650	1.044	0.000	0.000	0.000	4.415	1.009	13.339
TRINITY_DN323226_c0_g4	0.000	4.570	0.000	1.569	0.000	0.000	0.000	0.000	0.000	0.000
TRINITY_DN323227_c0_g1	0.000	0.000	0.000	0.000	0.000	0.000	0.000	0.000	0.000	0.000
TRINITY_DN323227_c4_g1	0.000	0.000	0.000	0.000	0.000	0.000	0.000	0.000	0.000	0.000
TRINITY_DN323228_c0_g1	0.000	0.000	0.000	0.000	0.000	0.000	0.000	0.000	0.000	0.000
TRINITY_DN323229_c0_g1	0.000	0.000	0.000	0.000	0.000	0.000	3.021	0.000	0.377	0.000
TRINITY_DN323229_c1_g1	0.000	0.000	0.000	0.000	0.000	0.000	0.000	0.000	0.000	0.000
TRINITY_DN32322_c0_g1	0.000	0.000	0.000	0.808	0.000	0.000	0.000	0.000	0.608	0.000
TRINITY_DN32322_c1_g1	0.000	0.000	0.000	0.000	0.676	0.000	0.000	0.000	0.792	0.000
TRINITY_DN323233_c0_g1	0.000	0.000	0.000	0.000	0.000	0.000	0.000	0.000	0.000	0.000
TRINITY_DN323234_c0_g1	0.000	0.000	0.000	0.000	0.000	0.000	0.000	0.000	0.000	0.000
TRINITY_DN323234_c0_g2	0.000	0.000	0.000	0.000	0.000	0.000	0.000	0.000	0.578	0.000
TRINITY_DN323234_c2_g1	0.000	0.000	0.000	0.000	0.000	0.000	0.000	0.000	0.000	0.000
TRINITY_DN323234_c3_g1	0.000	0.000	0.000	0.000	0.178	0.000	0.000	0.000	0.000	0.000
TRINITY_DN323234_c4_g1	0.000	0.000	0.000	0.000	0.000	0.000	0.000	0.000	0.000	0.000
TRINITY_DN323236_c0_g1	0.000	0.000	0.000	0.000	3.424	0.000	0.000	0.000	0.537	0.000
TRINITY_DN323237_c0_g1	0.000	0.000	0.000	0.000	0.000	0.000	0.000	0.000	0.451	0.000
TRINITY_DN323237_c0_g2	0.000	0.000	0.512	0.000	0.282	0.000	0.000	0.000	1.161	0.000
TRINITY_DN323238_c0_g1	0.000	0.000	0.000	0.000	0.000	0.000	0.000	0.000	0.000	0.000
TRINITY_DN323238_c1_g1	0.000	0.000	0.000	0.000	0.000	0.000	0.000	0.000	0.000	0.000
TRINITY_DN323239_c0_g1	0.000	0.000	0.000	0.000	0.000	0.000	0.000	0.000	0.000	0.000
TRINITY_DN323239_c1_g1	0.000	0.000	0.000	0.477	0.498	1.375	0.000	0.000	0.584	0.000
TRINITY_DN32323_c1_g1	0.000	0.000	0.000	0.000	0.000	0.000	0.000	0.000	0.000	0.000
TRINITY_DN32323_c2_g1	0.000	0.656	0.000	0.696	1.187	0.000	0.000	0.000	0.280	0.000
TRINITY_DN32323_c4_g1	0.000	0.000	0.000	0.000	0.000	0.000	0.000	0.000	0.000	0.000
TRINITY_DN323242_c1_g1	0.000	0.000	0.184	0.000	0.000	0.000	0.496	0.000	0.000	0.000
TRINITY_DN323242_c2_g1	0.000	0.000	0.000	0.000	0.000	0.000	0.000	0.000	0.000	0.000
TRINITY_DN323242_c6_g1	0.000	0.000	0.000	0.000	0.000	0.000	0.000	0.000	0.000	0.000
TRINITY_DN323242_c9_g1	0.000	0.000	0.000	0.000	0.000	0.000	0.000	0.000	0.000	0.000
TRINITY_DN323243_c0_g1	0.000	0.000	0.000	0.000	0.000	0.000	0.000	0.000	0.000	0.000
TRINITY_DN323243_c0_g2	0.000	0.000	0.000	0.000	0.000	0.000	0.000	0.000	0.000	0.000
TRINITY_DN323243_c0_g3	0.000	0.000	1.145	0.000	0.000	0.000	0.000	0.000	0.209	0.000
TRINITY_DN323243_c1_g2	0.000	0.000	0.000	0.000	0.000	0.000	0.000	0.000	0.000	0.000
TRINITY_DN323244_c0_g1	0.000	0.000	0.000	0.000	0.000	0.000	0.000	0.000	0.292	0.000
TRINITY_DN323244_c0_g2	0.000	0.000	0.000	0.000	0.000	0.000	0.000	0.000	0.000	0.000
TRINITY_DN323245_c0_g1	0.000	0.000	0.000	0.000	0.000	0.000	0.000	3.167	0.000	0.000
TRINITY_DN323247_c0_g1	0.000	0.000	0.000	0.000	0.000	0.000	0.000	0.000	1.342	0.000
TRINITY_DN323248_c0_g1	0.000	0.000	0.000	0.000	0.000	0.000	0.000	0.000	0.000	0.000
TRINITY_DN323249_c0_g1	0.000	2.184	1.985	0.551	2.565	0.000	4.427	7.077	1.269	0.000
TRINITY_DN323249_c0_g2	0.000	0.000	0.000	0.895	1.889	0.000	0.000	0.000	0.000	0.000
TRINITY_DN32324_c0_g1	0.000	0.000	0.000	0.721	0.368	0.506	0.000	0.000	0.217	0.000
TRINITY_DN32324_c0_g2	0.000	0.000	0.000	0.000	0.000	0.000	0.000	0.000	0.000	0.000
TRINITY_DN32324_c1_g3	0.000	0.000	0.000	0.000	0.410	0.000	0.000	0.000	0.000	0.000
TRINITY_DN32324_c2_g1	0.000	1.708	0.000	0.201	0.000	0.000	0.000	0.000	1.213	2.047
TRINITY_DN32324_c3_g1	0.000	0.000	0.000	0.000	0.000	0.000	0.000	0.000	0.000	0.000
TRINITY_DN323250_c0_g1	0.000	0.000	0.000	0.000	0.480	0.000	0.000	1.309	0.282	0.000
TRINITY_DN323251_c0_g1	0.000	0.000	0.000	1.181	0.000	5.091	0.000	0.000	0.000	0.000
TRINITY_DN323252_c0_g1	0.000	0.000	0.000	0.000	0.463	0.000	0.000	0.000	0.136	0.000
TRINITY_DN323253_c0_g1	0.000	0.000	1.961	0.792	1.351	0.000	0.000	1.038	0.953	0.000
TRINITY_DN323254_c0_g1	0.000	0.000	0.000	0.000	0.000	0.000	0.000	0.000	0.350	0.000
TRINITY_DN323255_c2_g1	0.000	0.000	0.000	0.937	0.321	1.787	0.000	0.000	0.378	0.000
TRINITY_DN323255_c3_g1	0.000	0.000	0.000	0.000	0.000	0.000	0.000	0.000	0.000	0.000
TRINITY_DN323256_c0_g1	0.000	0.000	0.000	0.000	0.259	0.000	0.000	0.000	0.000	0.000
TRINITY_DN323257_c0_g1	0.000	0.000	0.816	0.287	0.000	3.527	0.000	1.160	1.081	0.000
TRINITY_DN323257_c0_g2	0.000	0.000	1.791	0.954	0.000	0.000	0.000	0.000	0.000	0.000
TRINITY_DN323259_c0_g1	0.000	2.096	1.381	0.368	0.000	0.000	0.000	0.000	0.892	0.000
TRINITY_DN323259_c1_g1	0.000	0.000	0.000	0.000	0.000	0.000	0.000	0.000	0.190	0.000
TRINITY_DN32325_c0_g1	0.000	1.381	2.291	1.811	3.005	1.814	1.992	3.658	3.661	0.600
TRINITY_DN32325_c0_g2	3.264	1.599	4.218	1.697	2.987	4.832	2.290	2.006	0.000	1.267
TRINITY_DN32325_c1_g2	0.000	0.000	0.868	0.000	0.000	0.000	2.328	2.528	0.000	0.000
TRINITY_DN32325_c2_g2	0.000	0.000	0.000	0.000	0.000	0.231	0.000	0.000	0.000	0.000
TRINITY_DN32325_c2_g3	0.000	0.450	0.219	0.201	0.165	0.111	0.000	0.628	0.762	1.252
TRINITY_DN32325_c3_g1	0.000	0.000	0.000	0.000	0.000	0.000	0.000	0.000	0.000	0.000
TRINITY_DN32325_c5_g1	0.000	0.370	0.000	0.216	0.293	0.000	0.000	0.000	0.100	0.000
TRINITY_DN323261_c0_g1	0.000	0.000	0.000	0.850	1.789	0.000	0.000	0.000	0.000	0.000
TRINITY_DN323262_c1_g1	0.000	0.000	0.000	0.000	0.000	0.000	0.000	0.000	0.000	0.000
TRINITY_DN323263_c0_g1	0.000	0.000	0.000	0.000	0.000	0.000	0.000	0.000	0.000	0.000
TRINITY_DN323264_c0_g1	0.000	0.000	0.000	0.000	0.000	2.120	0.000	0.000	0.000	0.000
TRINITY_DN323266_c0_g2	0.000	0.000	0.000	0.000	0.821	0.000	0.000	0.755	0.000	0.000
TRINITY_DN323267_c0_g1	0.000	0.000	0.000	0.000	0.000	0.000	0.000	0.000	0.000	0.000
TRINITY_DN323268_c0_g1	0.000	0.000	0.000	0.000	0.000	0.000	0.000	0.000	0.000	0.000
TRINITY_DN32326_c0_g1	0.000	0.000	0.000	0.343	0.000	0.000	0.000	0.000	0.208	0.000
TRINITY_DN32326_c0_g2	0.000	0.000	0.000	0.390	0.810	1.123	0.000	0.000	0.237	0.000
TRINITY_DN32326_c0_g4	0.000	0.000	0.000	0.000	0.000	0.000	0.000	0.000	0.000	0.000
TRINITY_DN323271_c0_g1	0.000	0.000	0.000	0.000	0.000	0.000	1.825	0.000	0.896	3.789
TRINITY_DN323272_c0_g1	0.000	0.000	0.475	0.130	0.267	0.000	0.000	0.000	0.040	1.346
TRINITY_DN323273_c0_g1	0.000	0.000	0.000	0.000	2.683	0.000	4.172	0.000	0.000	0.000
TRINITY_DN323273_c1_g1	0.000	0.000	0.000	0.962	0.478	0.000	0.000	1.749	0.000	0.000
TRINITY_DN323275_c0_g1	0.000	0.000	0.795	0.000	0.000	1.223	0.000	0.000	0.225	0.000
TRINITY_DN323276_c0_g2	0.000	0.000	0.000	0.000	0.000	0.000	0.000	0.000	0.096	0.000
TRINITY_DN323276_c1_g1	0.000	0.000	0.000	0.000	0.000	0.000	0.000	0.000	0.000	0.000
TRINITY_DN323277_c0_g1	0.000	0.000	0.000	0.000	0.000	0.000	0.000	0.000	0.000	0.000
TRINITY_DN323279_c0_g1	0.000	0.000	0.000	0.000	0.000	1.896	0.000	0.000	0.000	0.000
TRINITY_DN323279_c2_g1	21.362	0.000	2.670	0.949	0.000	0.000	2.344	0.000	0.290	0.000
TRINITY_DN32327_c0_g1	0.000	0.000	0.000	0.000	0.321	0.000	0.000	0.000	0.000	0.000
TRINITY_DN323280_c0_g1	0.000	0.000	0.000	0.995	0.000	4.315	0.000	0.000	0.000	0.000
TRINITY_DN323282_c0_g1	2.936	0.000	0.934	0.808	0.334	1.128	1.330	1.023	0.129	0.000
TRINITY_DN323282_c0_g2	0.000	4.340	0.000	0.000	2.380	0.000	0.000	0.000	0.000	0.000
TRINITY_DN323282_c2_g1	0.000	0.000	0.000	0.000	0.000	0.000	0.000	0.000	0.041	0.000
TRINITY_DN323283_c1_g1	0.000	0.000	0.000	0.000	0.000	0.000	0.000	0.000	0.536	0.000
TRINITY_DN323284_c0_g2	0.000	0.000	0.000	0.000	0.000	0.000	0.000	0.000	0.924	0.000
TRINITY_DN323284_c0_g5	0.000	0.000	0.000	0.000	0.000	0.000	0.000	0.000	0.522	0.000
TRINITY_DN323284_c1_g1	0.000	0.000	0.000	0.000	0.620	0.000	0.000	3.337	0.000	0.000
TRINITY_DN323285_c0_g2	0.000	0.000	0.000	0.000	0.418	0.000	0.000	0.000	0.000	0.000
TRINITY_DN323285_c1_g1	0.000	0.000	2.143	0.000	0.589	0.000	0.000	0.000	0.000	0.000
TRINITY_DN323285_c2_g1	0.000	0.000	0.000	0.599	0.000	0.000	2.948	0.000	0.000	0.000
TRINITY_DN323286_c0_g1	0.000	0.000	0.000	1.416	0.000	0.000	0.000	0.000	0.000	0.000
TRINITY_DN32328_c0_g1	0.000	5.822	8.448	3.619	7.438	12.749	1.708	2.556	1.634	6.960
TRINITY_DN32328_c1_g1	0.000	1.497	0.000	1.559	0.000	0.000	2.572	0.000	1.009	0.000
TRINITY_DN323290_c0_g1	0.000	0.000	0.000	0.000	0.000	0.000	0.000	0.000	0.000	0.000
TRINITY_DN323291_c0_g1	0.000	2.151	0.000	0.000	1.732	0.000	0.000	0.000	2.426	8.386
TRINITY_DN323292_c0_g1	0.000	0.000	0.000	0.000	0.000	0.000	0.000	0.000	1.124	0.000
TRINITY_DN323294_c0_g1	0.000	2.652	0.581	0.933	0.827	2.668	0.000	0.000	1.014	0.000
TRINITY_DN323296_c0_g1	0.000	0.000	2.815	0.302	0.000	0.000	0.000	0.000	0.547	0.000
TRINITY_DN323296_c1_g1	0.000	0.816	0.000	0.000	1.472	0.000	0.000	0.000	0.000	0.000
TRINITY_DN323298_c0_g1	0.000	0.000	0.000	0.000	0.604	0.000	0.000	0.000	0.353	0.000
TRINITY_DN323298_c0_g2	0.000	0.000	0.000	0.000	0.142	0.000	0.000	0.000	0.000	0.000
TRINITY_DN323298_c1_g1	0.000	3.381	0.000	0.000	0.000	2.269	0.000	0.000	0.960	0.000
TRINITY_DN323299_c0_g1	0.000	0.161	0.834	0.115	0.235	0.158	0.000	0.223	0.595	1.186
TRINITY_DN32329_c0_g1	0.000	0.000	0.000	0.000	0.000	0.000	0.000	0.000	0.768	0.000
TRINITY_DN32329_c0_g2	12.211	15.539	13.986	12.576	15.094	12.704	22.255	16.229	17.639	13.021
TRINITY_DN32329_c0_g4	0.000	0.921	1.355	0.724	0.804	0.575	1.033	0.780	0.936	0.311
TRINITY_DN32329_c0_g5	0.000	0.000	0.000	0.000	0.000	0.000	0.000	0.000	0.244	0.000
TRINITY_DN32329_c3_g1	4.120	0.000	0.350	0.570	0.000	4.275	0.936	0.000	0.000	0.000
TRINITY_DN32329_c5_g1	0.000	0.000	0.332	0.000	0.313	0.505	0.000	0.000	0.112	0.000
TRINITY_DN32329_c6_g1	0.000	0.000	0.000	0.000	0.000	0.000	0.000	0.000	0.000	0.000
TRINITY_DN3232_c0_g1	0.000	20.593	16.325	6.676	16.553	8.388	17.330	13.194	15.562	17.940
TRINITY_DN3232_c1_g1	0.000	0.000	0.889	0.251	0.000	2.126	0.000	0.000	0.411	0.000
TRINITY_DN3232_c1_g2	23.381	24.319	16.689	24.634	21.094	0.000	24.501	30.312	6.875	20.468
TRINITY_DN3232_c1_g3	3.889	9.669	9.189	5.653	10.169	6.369	9.156	10.201	10.259	4.534
TRINITY_DN3232_c23_g1	0.000	3.921	3.990	4.310	5.802	2.091	5.918	4.016	5.078	2.415
TRINITY_DN3232_c24_g1	0.000	9.887	0.000	0.000	0.000	0.000	0.000	0.000	1.062	0.000
TRINITY_DN3232_c2_g1	0.000	0.000	0.000	0.000	0.000	0.000	0.000	0.000	0.952	0.000
TRINITY_DN3232_c4_g1	19.019	35.504	32.904	30.534	34.589	47.225	21.770	25.005	70.392	24.141
TRINITY_DN3232_c4_g2	5.731	7.982	6.693	4.664	9.302	4.063	6.753	8.020	6.562	7.490
TRINITY_DN3232_c5_g1	0.000	1.334	0.000	0.000	0.000	0.000	2.290	0.000	0.000	0.000
TRINITY_DN3232_c6_g1	0.000	0.000	0.000	0.879	1.808	0.000	0.000	0.000	0.000	0.000
TRINITY_DN323300_c0_g1	0.000	1.571	4.098	0.000	0.572	0.000	0.000	0.000	0.514	0.000
TRINITY_DN323302_c0_g1	0.000	0.000	0.000	1.520	0.000	0.000	0.000	0.000	0.000	0.000
TRINITY_DN323303_c1_g1	0.000	0.000	5.048	0.000	0.000	0.000	0.000	0.000	0.000	0.000
TRINITY_DN323304_c0_g1	0.000	0.481	0.782	0.171	0.176	0.000	0.000	0.330	0.104	0.000
TRINITY_DN323305_c0_g1	0.000	0.000	0.000	0.000	0.000	0.000	2.587	0.000	0.000	0.000
TRINITY_DN323306_c0_g1	0.000	0.000	0.000	0.000	0.000	0.000	0.000	0.000	0.000	0.000
TRINITY_DN323306_c1_g1	0.000	0.000	0.000	0.000	0.000	0.000	0.000	0.000	0.000	0.000
TRINITY_DN323306_c2_g1	0.000	0.000	0.000	0.000	0.000	0.000	0.000	0.000	0.000	0.000
TRINITY_DN323309_c2_g1	0.000	0.000	0.000	0.000	0.000	0.000	0.000	0.000	0.000	0.000
TRINITY_DN323309_c2_g2	0.000	0.000	0.000	0.000	0.000	0.000	0.000	0.000	0.000	0.000
TRINITY_DN323309_c3_g1	0.000	0.000	4.095	0.000	0.000	0.626	0.000	0.000	0.400	2.250
TRINITY_DN323309_c6_g1	0.000	0.000	0.000	0.000	0.000	0.000	0.000	0.000	0.000	0.000
TRINITY_DN32330_c0_g1	0.000	0.144	0.859	0.645	0.383	1.094	0.000	0.000	0.139	6.622
TRINITY_DN32330_c1_g1	0.000	0.000	0.000	0.905	0.000	0.000	0.000	0.000	0.000	0.000
TRINITY_DN32330_c1_g2	0.000	0.000	0.911	0.000	0.507	0.000	0.000	0.000	0.000	0.000
TRINITY_DN32330_c1_g3	0.000	0.000	0.000	0.000	0.631	0.000	0.000	0.000	0.000	0.000
TRINITY_DN32330_c3_g1	0.000	0.000	0.000	0.000	0.000	0.000	0.000	0.000	0.000	0.000
TRINITY_DN323310_c0_g1	0.000	0.000	0.000	0.000	0.000	2.120	0.000	2.844	0.000	0.000
TRINITY_DN323311_c0_g1	0.000	0.000	0.000	0.000	0.000	0.000	0.000	0.000	0.000	0.000
TRINITY_DN323311_c1_g1	0.000	0.000	0.000	0.000	0.000	0.000	0.000	0.000	0.000	0.000
TRINITY_DN323311_c2_g1	0.000	0.000	0.000	0.000	0.000	0.000	0.000	0.000	0.000	0.000
TRINITY_DN323312_c1_g1	0.000	0.000	0.000	0.000	0.000	0.000	0.000	0.000	0.000	0.000
TRINITY_DN323313_c0_g1	0.000	0.000	0.125	0.137	0.000	0.379	0.338	0.000	0.125	0.000
TRINITY_DN323314_c0_g1	0.000	0.000	0.000	0.000	0.000	0.000	0.000	0.000	0.000	0.000
TRINITY_DN323314_c0_g2	0.000	0.000	0.000	0.708	0.000	0.000	0.000	0.000	0.000	0.000
TRINITY_DN323315_c0_g1	0.000	0.000	0.000	0.278	2.467	3.692	0.000	0.000	0.000	0.000
TRINITY_DN323316_c0_g2	0.000	1.479	0.000	0.000	0.000	0.000	0.000	1.525	0.000	0.000
TRINITY_DN323316_c3_g1	0.000	0.000	0.000	0.000	0.000	0.000	0.000	0.000	0.741	0.000
TRINITY_DN323316_c5_g1	0.000	0.000	0.000	0.000	0.000	0.000	0.000	0.000	0.000	0.000
TRINITY_DN323317_c0_g1	0.000	0.000	0.000	0.000	1.268	0.000	0.000	1.160	0.000	0.000
TRINITY_DN323318_c0_g1	0.000	0.000	0.000	0.000	0.000	0.000	0.000	0.000	0.000	0.000
TRINITY_DN323318_c0_g2	0.000	0.000	0.000	1.428	0.000	0.000	0.000	0.000	0.000	0.000
TRINITY_DN323318_c1_g1	0.000	0.000	0.000	0.000	0.000	0.000	0.000	0.000	0.000	0.000
TRINITY_DN323318_c2_g1	0.000	0.000	0.000	0.000	0.000	0.000	0.000	0.000	0.000	0.000
TRINITY_DN323319_c0_g1	0.000	0.000	0.000	0.000	0.000	0.000	0.000	0.000	0.000	0.000
TRINITY_DN32331_c0_g1	0.000	0.000	0.000	0.000	0.000	0.000	0.000	0.000	0.000	0.000
TRINITY_DN323320_c0_g1	0.000	0.000	0.000	0.000	0.000	0.000	0.000	0.000	0.552	0.000
TRINITY_DN323321_c0_g1	0.000	0.000	2.853	0.000	0.000	0.000	0.000	0.000	0.290	0.000
TRINITY_DN323322_c0_g1	0.000	1.365	0.000	0.000	0.000	4.098	0.000	0.000	0.580	0.000
TRINITY_DN323322_c0_g3	0.000	1.159	0.000	0.000	0.000	0.000	0.000	0.000	0.000	0.000
TRINITY_DN323322_c1_g1	0.000	0.000	0.000	0.000	0.000	0.000	0.000	0.000	0.000	0.000
TRINITY_DN323323_c1_g1	0.000	0.000	0.000	0.000	0.000	0.000	0.000	0.000	0.000	0.000
TRINITY_DN323323_c1_g2	0.000	0.000	0.000	0.000	0.000	0.000	0.000	0.000	0.000	0.000
TRINITY_DN323323_c1_g3	0.000	0.000	0.000	0.000	0.000	0.000	0.000	0.000	0.000	0.000
TRINITY_DN323323_c2_g1	0.000	0.000	2.269	0.612	0.000	0.000	0.000	0.000	0.373	0.000
TRINITY_DN323323_c3_g1	0.000	0.000	2.039	0.362	0.750	0.000	1.789	0.000	0.220	0.000
TRINITY_DN323324_c0_g1	0.000	0.000	0.000	0.000	0.000	0.000	0.000	0.000	0.000	0.000
TRINITY_DN323324_c0_g2	0.000	0.000	0.000	0.000	0.000	0.000	0.000	0.000	0.000	0.000
TRINITY_DN323324_c1_g1	0.000	0.000	0.000	0.000	1.368	0.000	0.000	0.000	0.000	0.000
TRINITY_DN323324_c2_g1	0.000	0.000	0.000	0.000	0.000	0.000	0.000	0.000	0.000	0.000
TRINITY_DN323324_c3_g1	4.335	0.000	0.000	0.200	0.816	0.000	0.000	0.000	0.000	0.000
TRINITY_DN323324_c4_g1	0.000	0.000	0.000	0.000	0.000	0.000	0.000	0.000	0.000	0.000
TRINITY_DN323324_c5_g1	0.000	0.000	0.000	0.000	0.000	0.000	0.000	0.000	0.000	0.000
TRINITY_DN323325_c0_g1	0.000	0.000	0.000	0.000	0.000	0.000	0.000	0.000	0.142	0.000
TRINITY_DN323325_c1_g1	0.000	1.282	1.651	0.000	0.000	0.000	0.000	1.676	0.000	0.000
TRINITY_DN323325_c2_g1	0.000	0.000	0.736	0.000	0.407	0.000	0.000	0.000	0.239	0.000
TRINITY_DN323325_c2_g2	0.000	0.000	0.000	0.000	0.000	0.000	0.000	0.000	0.552	0.000
TRINITY_DN323325_c3_g1	0.000	0.000	1.683	0.000	0.000	0.000	0.000	0.000	0.000	0.000
TRINITY_DN323325_c7_g1	0.000	0.000	0.000	0.000	0.000	0.000	0.000	0.000	1.161	0.000
TRINITY_DN323326_c1_g1	0.000	0.000	0.000	0.000	0.261	0.471	0.000	0.000	0.000	1.745
TRINITY_DN323326_c1_g2	0.000	0.000	0.000	0.000	0.000	0.000	0.000	0.000	0.000	0.000
TRINITY_DN323326_c2_g1	0.000	3.749	0.435	0.335	0.513	0.471	0.000	0.000	0.000	1.702
TRINITY_DN323326_c2_g2	0.000	0.000	1.119	0.000	0.156	0.000	0.000	0.000	0.051	0.000
TRINITY_DN323326_c4_g1	11.223	0.000	0.000	1.990	0.000	0.000	0.000	3.808	0.915	0.000
TRINITY_DN323326_c5_g1	0.000	0.000	0.000	0.553	0.000	0.000	0.000	2.076	0.000	0.000
TRINITY_DN32332_c0_g1	0.000	0.000	0.000	0.000	0.000	0.000	0.000	0.000	1.178	0.000
TRINITY_DN32332_c0_g2	0.000	0.000	0.000	0.155	0.158	0.870	0.000	0.000	0.187	0.000
TRINITY_DN32332_c0_g3	0.000	0.000	0.000	0.000	0.000	0.000	0.000	0.000	0.000	0.000
TRINITY_DN32332_c0_g5	0.000	0.000	0.000	0.000	0.000	0.000	0.000	0.000	0.000	0.000
TRINITY_DN32332_c1_g1	0.000	0.000	0.000	0.000	0.713	0.000	0.000	0.000	0.000	0.000
TRINITY_DN32332_c1_g2	0.000	0.000	2.638	0.469	0.000	0.000	0.000	0.000	0.000	0.000
TRINITY_DN32332_c1_g3	0.000	0.000	0.000	0.000	2.014	0.000	0.000	0.000	0.000	0.000
TRINITY_DN323332_c0_g2	0.000	0.000	1.018	1.086	0.000	1.562	5.388	0.000	0.000	5.576
TRINITY_DN323332_c0_g3	0.000	0.000	0.000	0.000	1.601	0.000	0.000	0.000	0.312	0.000
TRINITY_DN323333_c0_g1	0.000	0.000	0.000	0.000	0.454	0.000	0.000	1.657	0.266	0.000
TRINITY_DN323334_c0_g1	0.000	0.000	0.739	0.000	0.858	0.000	1.380	0.000	0.337	0.000
TRINITY_DN323335_c0_g1	0.000	0.000	0.000	0.000	0.000	0.000	0.000	0.000	0.000	0.000
TRINITY_DN323335_c0_g2	0.000	0.000	4.878	9.596	10.112	0.000	0.000	13.592	13.412	0.000
TRINITY_DN323335_c1_g1	0.000	0.000	0.000	0.000	0.000	0.000	0.000	0.000	1.120	0.000
TRINITY_DN323335_c2_g1	0.000	0.000	0.000	0.000	0.000	0.000	0.000	0.000	0.000	0.000
TRINITY_DN323335_c2_g2	0.000	0.000	0.000	0.000	0.000	0.000	0.000	0.000	0.771	0.000
TRINITY_DN323335_c3_g1	0.000	0.000	0.000	0.000	0.000	0.000	0.000	0.000	0.000	0.000
TRINITY_DN323335_c7_g1	0.000	0.000	0.000	0.000	0.000	0.000	0.000	0.000	0.000	0.000
TRINITY_DN323335_c9_g1	0.000	0.000	0.000	0.000	0.000	1.821	0.000	0.000	0.000	0.000
TRINITY_DN323337_c0_g1	0.000	0.000	0.000	0.000	0.000	0.000	0.000	0.000	0.000	0.000
TRINITY_DN323337_c1_g1	0.000	0.000	0.000	0.000	0.000	0.000	0.000	0.000	0.437	0.000
TRINITY_DN323338_c0_g2	0.000	0.000	0.000	0.471	0.000	0.000	0.000	0.000	0.000	0.000
TRINITY_DN323338_c1_g1	0.000	0.456	0.493	0.095	0.668	0.000	0.000	0.000	0.117	0.000
TRINITY_DN323338_c1_g2	0.000	0.000	0.000	0.000	1.751	0.000	0.000	0.000	0.000	0.000
TRINITY_DN323338_c1_g3	0.000	0.000	0.000	0.592	0.000	0.000	0.487	0.000	0.000	0.000
TRINITY_DN323338_c2_g1	0.000	0.000	0.000	0.000	0.000	0.000	0.000	0.000	1.578	0.000
TRINITY_DN323338_c4_g1	0.000	0.000	0.000	0.000	0.481	0.000	0.000	0.000	0.000	0.000
TRINITY_DN323338_c5_g1	0.000	0.000	1.201	0.000	0.000	0.000	0.000	0.000	0.197	0.000
TRINITY_DN323338_c6_g2	0.000	0.000	0.658	0.000	0.365	0.000	0.000	0.000	0.108	0.000
TRINITY_DN323338_c8_g1	0.000	0.000	0.000	0.000	0.642	0.000	0.000	0.000	0.000	0.000
TRINITY_DN323339_c0_g1	13.898	0.779	7.216	0.295	4.294	4.319	1.654	0.826	1.608	3.718
TRINITY_DN32333_c0_g1	0.000	0.000	0.000	1.488	2.566	0.000	0.000	0.000	0.000	0.000
TRINITY_DN32333_c0_g2	0.000	0.000	0.000	0.843	1.325	0.455	0.000	0.576	1.109	0.000
TRINITY_DN32333_c0_g3	0.000	0.000	0.000	0.000	0.000	0.000	0.000	0.000	0.000	0.000
TRINITY_DN32333_c7_g1	0.000	0.000	0.000	0.000	0.000	0.000	0.000	0.000	0.572	0.000
TRINITY_DN323342_c0_g1	0.000	0.000	0.000	0.542	0.832	0.771	0.000	0.000	0.326	0.000
TRINITY_DN323342_c1_g1	0.000	0.000	0.000	0.000	0.000	0.000	0.000	0.000	0.499	0.000
TRINITY_DN323343_c0_g1	0.000	0.000	0.000	0.000	0.000	0.000	0.000	0.000	0.000	0.000
TRINITY_DN323343_c1_g1	0.000	0.000	4.835	0.000	0.000	0.000	0.000	0.000	0.000	0.000
TRINITY_DN323343_c2_g1	0.000	0.000	0.531	0.000	0.690	0.178	0.000	0.000	0.000	0.000
TRINITY_DN323345_c0_g1	0.000	0.000	0.000	0.000	0.287	0.000	0.000	0.359	0.057	0.000
TRINITY_DN323347_c0_g1	0.000	0.000	0.000	0.000	0.000	0.000	0.000	0.000	0.377	0.000
TRINITY_DN323347_c2_g1	35.027	6.236	0.000	203.832	3.435	0.000	0.000	2.897	0.213	0.000
TRINITY_DN323347_c3_g1	0.000	0.000	0.000	0.000	0.000	0.000	0.000	0.000	0.000	0.000
TRINITY_DN323348_c0_g1	0.000	0.000	0.932	0.497	0.000	0.000	0.000	0.000	0.000	0.000
TRINITY_DN323349_c0_g1	0.000	0.000	0.000	1.079	0.371	0.000	0.000	0.000	0.218	0.000
TRINITY_DN32334_c0_g1	0.000	0.338	0.329	0.000	0.166	0.000	0.000	0.000	0.331	0.000
TRINITY_DN32334_c0_g2	0.000	0.000	0.000	0.580	0.000	0.000	1.329	0.276	0.000	0.000
TRINITY_DN323350_c0_g1	0.000	0.000	0.657	0.293	0.898	0.000	0.000	1.099	0.000	0.000
TRINITY_DN323350_c0_g2	0.000	0.000	0.000	0.000	0.000	0.000	0.000	0.000	0.000	0.000
TRINITY_DN323351_c0_g1	0.000	0.000	0.000	0.617	0.000	0.000	0.000	0.000	0.187	0.000
TRINITY_DN323352_c0_g1	0.000	0.000	0.000	0.578	0.000	0.000	0.000	0.000	0.353	0.000
TRINITY_DN323353_c1_g1	5.954	0.774	2.713	0.547	0.708	2.331	0.000	0.000	1.720	2.791
TRINITY_DN323353_c4_g1	0.000	0.000	0.000	0.000	0.000	0.000	0.000	0.000	0.051	0.000
TRINITY_DN323353_c5_g1	0.000	0.000	0.000	0.000	0.000	0.000	0.000	0.000	0.000	0.000
TRINITY_DN323354_c0_g1	0.000	0.000	0.000	0.000	0.000	0.000	0.000	0.000	0.000	0.000
TRINITY_DN323355_c0_g1	13.226	0.000	0.563	0.000	0.000	0.000	0.000	1.136	0.000	3.092
TRINITY_DN323356_c0_g1	0.000	0.000	0.000	0.000	0.000	0.000	0.000	0.000	0.000	0.000
TRINITY_DN323357_c0_g1	0.000	0.000	0.000	0.251	0.000	0.002	0.000	0.000	0.000	0.000
TRINITY_DN323358_c0_g1	0.000	0.000	0.000	0.645	0.000	0.000	0.000	0.000	0.000	0.000
TRINITY_DN323359_c0_g1	0.000	0.000	0.000	0.000	0.000	0.000	0.000	2.218	0.353	0.000
TRINITY_DN323359_c3_g1	0.000	0.000	0.000	0.000	0.000	0.000	0.000	0.000	0.000	0.000
TRINITY_DN323359_c5_g1	0.000	0.000	0.000	1.842	0.973	0.000	4.524	3.609	0.000	0.000
TRINITY_DN323359_c6_g1	0.000	0.000	1.883	0.504	0.000	1.454	0.000	0.000	0.308	0.000
TRINITY_DN32335_c0_g1	0.000	0.000	0.000	0.000	0.000	0.000	0.000	0.000	0.235	0.000
TRINITY_DN32335_c0_g2	0.000	0.000	0.000	0.000	0.000	4.609	0.000	0.000	0.244	0.000
TRINITY_DN32335_c1_g2	0.000	1.295	0.000	0.000	0.000	0.000	0.000	0.000	0.000	0.000
TRINITY_DN32335_c1_g4	0.000	0.000	0.000	0.000	0.000	0.000	0.000	0.000	0.441	0.000
TRINITY_DN32335_c2_g1	0.000	0.000	0.000	0.000	0.000	0.000	0.000	0.000	0.485	0.000
TRINITY_DN32335_c5_g1	0.000	0.000	1.733	0.000	0.318	1.770	3.057	0.000	0.562	0.000
TRINITY_DN32335_c6_g1	0.000	0.000	0.000	0.345	0.000	0.000	0.000	1.297	0.000	0.000
TRINITY_DN323361_c0_g2	0.000	0.000	0.000	0.000	0.000	0.000	0.000	3.928	0.632	0.000
TRINITY_DN323361_c0_g3	0.000	0.000	1.185	0.854	0.872	0.000	2.107	0.801	0.386	0.000
TRINITY_DN323361_c1_g1	0.000	0.000	0.000	0.000	0.000	0.000	0.000	0.000	0.000	0.000
TRINITY_DN323361_c2_g1	0.000	0.000	0.000	0.387	0.000	0.000	0.000	0.000	0.200	0.000
TRINITY_DN323361_c3_g1	0.000	0.796	0.000	0.000	0.000	0.000	0.000	0.000	0.169	0.000
TRINITY_DN323362_c0_g1	0.000	0.000	0.000	0.288	0.000	0.000	0.000	0.000	0.000	0.000
TRINITY_DN323366_c1_g1	0.000	0.000	0.000	0.000	0.000	0.000	0.000	0.000	0.000	0.000
TRINITY_DN323367_c0_g1	0.000	0.000	0.000	0.546	0.278	0.000	0.000	0.000	0.000	0.000
TRINITY_DN323368_c0_g1	0.000	0.000	0.000	0.000	0.000	0.000	0.000	0.000	0.000	0.000
TRINITY_DN323369_c0_g1	7.338	0.000	0.000	0.000	0.000	0.910	0.000	0.000	0.437	0.000
TRINITY_DN323369_c1_g1	0.000	0.000	0.000	0.000	0.000	0.000	0.000	0.000	0.591	0.000
TRINITY_DN323369_c1_g2	0.000	6.673	1.439	0.000	0.000	0.000	0.000	0.000	1.419	0.000
TRINITY_DN323369_c5_g1	0.000	0.000	0.000	0.000	0.000	0.000	0.000	0.000	0.000	0.000
TRINITY_DN32336_c0_g2	0.000	0.958	1.259	0.000	0.000	0.000	1.661	0.000	0.000	0.000
TRINITY_DN32336_c0_g4	0.000	0.000	0.000	0.000	0.000	0.000	0.000	0.000	0.000	0.000
TRINITY_DN32336_c10_g1	0.000	0.000	0.000	0.000	0.000	0.000	0.000	0.000	0.000	0.000
TRINITY_DN32336_c11_g1	0.000	0.000	0.000	2.855	0.000	0.000	0.000	2.756	0.000	0.000
TRINITY_DN32336_c2_g1	0.000	0.000	0.000	0.748	1.572	0.000	0.000	2.892	0.458	0.000
TRINITY_DN32336_c2_g3	0.000	0.000	0.000	0.000	0.866	0.000	0.000	0.000	5.031	0.000
TRINITY_DN32336_c5_g1	0.000	0.000	0.000	0.000	0.000	0.000	0.000	0.000	0.000	0.000
TRINITY_DN32336_c9_g1	3.964	11.126	2.108	5.165	3.353	0.000	11.853	1.354	4.428	4.427
TRINITY_DN323372_c0_g1	0.000	5.009	0.000	0.000	0.000	2.186	0.000	0.000	0.710	0.000
TRINITY_DN323372_c1_g1	0.000	0.000	0.000	0.000	0.000	0.000	0.000	0.000	0.000	0.000
TRINITY_DN323373_c0_g1	0.000	0.000	0.000	0.645	0.000	0.000	0.000	0.000	0.000	0.000
TRINITY_DN323373_c0_g2	0.000	0.000	0.000	0.000	0.736	0.000	0.000	0.000	0.000	0.000
TRINITY_DN323374_c0_g1	0.000	0.000	0.000	0.000	0.405	0.000	0.000	2.235	0.000	0.000
TRINITY_DN323374_c0_g3	0.000	0.000	0.000	0.000	0.000	0.000	0.000	0.000	0.000	0.000
TRINITY_DN323374_c2_g1	0.000	0.000	0.000	0.000	0.000	0.000	0.000	0.000	0.274	0.000
TRINITY_DN323375_c0_g1	6.320	20.666	21.621	15.014	12.540	10.483	14.472	19.922	25.452	11.794
TRINITY_DN323376_c0_g1	0.000	0.000	0.000	0.508	0.000	0.000	0.000	0.952	0.306	0.000
TRINITY_DN323378_c0_g1	0.000	0.000	0.000	0.000	0.000	0.000	0.000	0.000	0.335	0.000
TRINITY_DN323378_c1_g1	0.000	0.000	0.000	0.000	0.000	0.000	0.000	0.000	0.000	0.000
TRINITY_DN32337_c0_g1	16.793	0.000	0.000	0.000	0.000	0.000	0.000	0.000	0.000	0.000
TRINITY_DN32337_c0_g2	0.000	0.000	0.000	0.000	0.000	0.000	0.000	0.000	0.000	0.000
TRINITY_DN323380_c0_g1	0.000	0.000	0.000	0.888	0.000	0.000	0.000	0.000	0.000	0.000
TRINITY_DN323380_c0_g2	0.000	0.000	0.000	0.000	0.000	0.000	0.000	0.000	0.000	0.000
TRINITY_DN323381_c0_g1	0.000	0.000	0.000	0.000	0.000	0.000	0.000	0.000	0.266	0.000
TRINITY_DN323383_c0_g1	0.000	0.000	0.000	0.000	0.000	0.000	0.000	0.000	0.000	0.000
TRINITY_DN323385_c1_g1	0.000	0.000	0.000	0.000	0.000	0.000	0.000	0.000	0.000	0.000
TRINITY_DN323386_c0_g1	0.000	2.000	0.000	0.000	0.000	0.000	0.000	0.000	0.000	0.000
TRINITY_DN323389_c1_g1	0.000	0.000	0.000	0.000	0.955	0.000	0.000	0.000	0.557	0.000
TRINITY_DN323389_c2_g1	0.000	0.000	0.000	2.263	0.000	0.000	0.000	0.000	0.000	0.000
TRINITY_DN32338_c0_g1	0.000	0.000	0.948	1.494	1.031	0.000	0.000	0.000	0.310	0.000
TRINITY_DN323390_c0_g1	0.000	0.000	0.000	0.000	0.000	0.000	0.000	0.000	0.000	0.000
TRINITY_DN323391_c0_g1	0.000	0.000	0.000	0.000	0.000	0.000	0.000	0.000	0.000	0.000
TRINITY_DN323393_c0_g1	0.000	0.000	0.000	0.000	0.638	0.000	0.000	0.000	0.250	0.000
TRINITY_DN323395_c0_g1	0.000	1.365	2.670	0.474	0.000	0.000	0.000	0.000	0.000	0.000
TRINITY_DN323396_c1_g1	0.000	0.986	2.166	0.000	0.000	0.000	0.000	0.949	0.000	0.000
TRINITY_DN323396_c2_g1	0.000	0.000	0.000	0.302	0.000	0.423	0.000	0.571	0.354	0.000
TRINITY_DN323397_c0_g1	0.000	0.000	0.000	0.000	0.000	0.000	0.000	0.000	0.000	0.000
TRINITY_DN323397_c1_g1	0.000	0.000	0.000	0.000	0.000	0.000	0.000	0.000	0.000	0.000
TRINITY_DN323399_c0_g1	0.000	0.000	0.000	0.000	0.000	0.000	0.000	0.000	0.000	0.000
TRINITY_DN32339_c0_g1	0.000	0.000	0.955	0.000	0.000	0.000	0.000	0.700	0.214	0.000
TRINITY_DN32339_c0_g2	0.000	0.000	1.943	0.163	0.000	0.000	1.899	0.000	0.233	0.000
TRINITY_DN3233_c0_g1	0.000	0.979	0.000	0.000	1.486	0.000	0.000	0.138	0.000	2.531
TRINITY_DN3233_c0_g2	0.000	1.521	1.720	0.939	1.218	0.654	1.739	1.725	1.565	0.000
TRINITY_DN323400_c0_g1	0.000	0.000	0.000	0.000	0.000	0.000	0.000	0.000	0.000	0.000
TRINITY_DN323401_c0_g1	0.000	0.000	0.000	0.000	0.000	0.000	0.000	0.000	0.000	0.000
TRINITY_DN323401_c6_g1	0.000	0.000	0.000	0.000	0.000	0.000	0.000	0.000	0.000	0.000
TRINITY_DN323402_c0_g1	0.000	0.000	0.000	0.000	0.000	0.000	0.000	0.000	0.000	0.000
TRINITY_DN323403_c0_g1	16.948	0.000	0.000	0.000	1.841	4.136	0.000	0.000	0.000	0.000
TRINITY_DN323403_c1_g1	0.000	0.000	0.000	0.578	0.000	0.000	0.000	0.000	0.373	0.000
TRINITY_DN323404_c0_g1	0.000	0.000	0.992	1.060	0.000	1.525	0.000	0.000	0.380	0.000
TRINITY_DN323404_c1_g1	0.000	0.000	0.000	0.000	0.866	0.000	0.000	0.000	0.000	0.000
TRINITY_DN323404_c2_g1	0.000	4.230	0.000	0.000	0.000	0.000	0.000	0.000	0.451	7.523
TRINITY_DN323405_c0_g1	0.000	0.865	2.273	0.473	0.000	0.000	0.000	0.000	0.184	0.000
TRINITY_DN323406_c0_g1	0.000	0.000	0.000	0.000	0.000	0.000	0.000	0.000	0.000	0.000
TRINITY_DN323408_c0_g1	0.000	3.729	6.212	0.433	0.902	1.249	4.284	0.000	0.296	0.000
TRINITY_DN323409_c1_g1	0.000	0.000	0.000	0.000	0.000	0.000	0.000	0.000	0.437	0.000
TRINITY_DN32340_c0_g1	0.000	0.000	0.000	0.000	0.000	4.914	0.000	0.000	0.000	0.000
TRINITY_DN32340_c0_g2	0.000	0.000	0.000	0.000	0.000	2.929	0.000	0.000	0.000	0.000
TRINITY_DN32340_c0_g4	0.000	0.000	0.000	0.000	0.000	0.000	0.000	0.000	0.413	0.000
TRINITY_DN32340_c2_g1	0.000	0.000	0.000	0.000	2.607	0.000	0.000	0.000	0.000	0.000
TRINITY_DN32340_c4_g1	0.000	0.000	0.000	0.000	0.699	0.000	0.000	0.635	0.233	0.000
TRINITY_DN323410_c0_g1	0.000	0.000	0.000	0.000	0.000	0.000	0.000	2.156	0.343	0.000
TRINITY_DN323410_c1_g1	0.000	0.000	0.000	0.173	1.413	0.000	0.000	0.000	0.000	0.000
TRINITY_DN323410_c2_g1	0.000	0.000	0.000	0.000	0.000	0.000	0.000	0.000	0.000	0.000
TRINITY_DN323411_c0_g1	0.000	0.000	0.000	0.000	0.393	1.074	0.000	0.000	0.155	0.000
TRINITY_DN323412_c0_g1	0.000	0.000	0.000	0.000	0.000	0.000	0.000	0.000	0.000	0.000
TRINITY_DN323413_c0_g1	0.000	0.000	0.000	0.000	0.000	0.000	0.000	0.000	0.000	0.000
TRINITY_DN323415_c0_g1	0.000	0.000	0.000	0.000	0.000	0.000	0.000	0.000	1.130	0.000
TRINITY_DN323416_c1_g1	0.000	0.000	0.000	0.000	0.000	0.000	0.000	0.000	0.170	0.000
TRINITY_DN323418_c0_g1	0.000	0.000	7.859	0.000	0.000	0.000	0.000	0.000	0.000	0.000
TRINITY_DN323419_c0_g1	0.000	5.404	0.000	0.000	1.313	0.000	3.089	0.000	0.000	0.000
TRINITY_DN323419_c0_g2	0.000	0.000	0.000	0.195	0.000	0.550	0.962	0.000	0.117	0.000
TRINITY_DN323419_c1_g2	0.000	0.679	0.000	0.097	0.000	0.000	0.000	0.000	0.089	0.000
TRINITY_DN32341_c0_g1	0.000	0.000	0.770	0.411	0.000	0.000	0.000	0.000	0.000	0.000
TRINITY_DN32341_c0_g2	0.000	1.931	0.000	0.000	0.000	0.000	0.000	0.000	0.164	0.000
TRINITY_DN32341_c0_g4	0.000	0.161	0.522	0.172	0.177	0.476	0.000	0.893	0.281	1.189
TRINITY_DN323422_c0_g1	0.000	0.000	3.517	0.000	0.000	0.000	0.000	0.000	0.000	0.000
TRINITY_DN323422_c1_g1	0.000	0.000	0.000	0.000	0.000	0.000	0.000	0.000	0.089	0.000
TRINITY_DN323422_c2_g1	0.000	0.000	0.000	0.334	0.000	0.000	1.646	0.000	0.000	0.000
TRINITY_DN323424_c0_g1	0.000	0.000	0.000	0.000	0.000	0.000	0.000	0.000	0.000	0.000
TRINITY_DN323424_c1_g1	0.000	0.000	0.000	0.555	0.000	0.000	2.743	0.000	0.000	0.000
TRINITY_DN323425_c0_g1	0.000	0.000	0.000	0.000	0.936	0.000	0.000	0.000	0.000	0.000
TRINITY_DN323426_c0_g1	0.000	0.000	0.000	0.000	0.451	0.000	0.000	0.000	0.000	0.000
TRINITY_DN323426_c1_g1	0.000	0.000	0.000	0.000	0.000	0.000	0.000	0.000	0.000	0.000
TRINITY_DN323426_c2_g1	0.000	0.000	0.000	0.000	0.000	0.000	0.000	0.000	0.206	0.000
TRINITY_DN323427_c0_g2	0.000	0.000	0.000	0.000	0.000	0.000	0.000	0.000	0.000	0.000
TRINITY_DN323428_c0_g1	0.000	0.000	0.000	0.000	0.000	0.000	0.000	0.000	0.000	0.000
TRINITY_DN323428_c1_g1	0.000	0.000	0.000	0.000	0.000	0.000	0.000	0.000	0.000	0.000
TRINITY_DN323429_c0_g1	0.000	0.000	1.325	0.000	1.494	0.000	0.000	0.000	0.000	0.000
TRINITY_DN32342_c0_g1	0.000	0.000	0.000	0.000	0.000	0.299	0.000	0.000	0.065	0.000
TRINITY_DN32342_c1_g1	0.000	0.000	0.000	0.000	0.000	0.000	0.000	0.000	0.000	0.000
TRINITY_DN32342_c2_g1	0.000	0.000	0.000	0.000	0.000	0.000	0.000	0.000	0.000	0.000
TRINITY_DN32342_c2_g2	0.000	1.121	1.833	0.000	0.000	0.000	0.980	0.000	0.736	0.000
TRINITY_DN32342_c4_g1	0.000	0.110	0.143	0.078	0.040	0.216	0.194	0.614	0.216	0.000
TRINITY_DN32342_c5_g1	0.000	1.114	1.307	0.198	0.101	0.615	0.000	0.761	0.602	0.000
TRINITY_DN32342_c6_g1	0.000	0.000	0.000	0.335	0.000	0.000	1.653	0.000	0.203	0.000
TRINITY_DN32342_c7_g1	0.000	0.000	0.000	0.000	0.000	0.000	0.000	0.000	0.000	0.000
TRINITY_DN323430_c0_g1	0.000	0.000	0.000	0.000	1.759	0.000	4.104	0.000	0.000	0.000
TRINITY_DN323431_c0_g1	0.000	0.000	0.000	0.229	0.234	0.000	0.000	0.858	0.965	0.000
TRINITY_DN323432_c0_g1	0.000	0.000	0.000	0.000	0.000	0.000	0.000	0.000	0.000	0.000
TRINITY_DN323433_c0_g1	0.000	0.000	0.000	1.685	0.000	0.000	0.000	0.000	0.343	0.000
TRINITY_DN323433_c0_g2	0.000	1.005	0.000	0.000	0.000	0.000	0.000	0.000	0.000	0.000
TRINITY_DN323433_c1_g1	0.000	0.000	2.696	0.000	0.000	4.164	0.000	0.000	0.444	0.000
TRINITY_DN323435_c0_g1	0.000	0.000	0.000	0.000	0.000	0.000	0.000	0.000	0.000	0.000
TRINITY_DN323435_c1_g1	0.000	0.000	0.000	0.629	0.000	0.000	0.000	0.000	0.000	0.000
TRINITY_DN323435_c2_g1	0.000	0.000	0.000	0.000	0.000	0.000	0.000	0.000	0.000	0.000
TRINITY_DN323435_c4_g1	0.000	0.000	1.584	0.000	4.472	0.000	0.000	0.000	0.522	8.670
TRINITY_DN323437_c1_g1	0.000	0.000	0.000	0.000	0.000	0.000	0.000	0.000	0.191	0.000
TRINITY_DN323438_c0_g1	0.000	0.000	0.000	0.000	0.000	0.000	0.000	0.000	0.278	0.000
TRINITY_DN323438_c0_g3	0.000	0.000	0.000	0.000	1.316	1.215	2.085	0.000	0.000	0.000
TRINITY_DN323438_c1_g1	0.000	0.000	0.000	0.000	0.439	0.000	0.000	0.000	0.000	0.000
TRINITY_DN323438_c3_g1	0.000	3.999	1.294	0.000	0.000	0.000	0.000	0.000	0.000	7.129
TRINITY_DN323438_c6_g1	0.000	0.000	0.000	0.000	0.000	0.000	0.000	0.000	0.000	0.000
TRINITY_DN323438_c7_g1	0.000	0.000	0.000	0.000	0.000	0.000	0.000	0.000	0.508	0.000
TRINITY_DN323439_c0_g1	0.000	0.000	0.000	0.000	0.418	0.578	0.000	0.769	0.000	0.000
TRINITY_DN323439_c1_g1	0.000	0.000	0.000	0.000	0.000	0.000	0.000	0.000	0.000	0.000
TRINITY_DN323439_c2_g1	0.000	0.000	0.000	0.000	0.568	0.000	0.000	0.000	0.000	0.000
TRINITY_DN32343_c0_g1	0.000	0.000	0.000	0.000	0.000	0.000	0.000	0.000	0.000	0.000
TRINITY_DN32343_c2_g1	0.000	2.778	1.812	0.483	0.000	2.788	0.000	0.000	0.296	0.000
TRINITY_DN323440_c0_g1	0.000	0.000	0.000	0.000	0.000	0.000	0.000	0.000	0.000	0.000
TRINITY_DN323441_c0_g1	0.000	0.000	0.000	0.000	0.000	0.000	0.000	0.000	0.000	0.000
TRINITY_DN323443_c1_g1	0.000	0.000	0.369	0.000	0.408	0.563	0.000	0.000	0.000	0.000
TRINITY_DN323444_c0_g1	0.000	0.000	0.000	0.000	0.000	0.000	0.000	0.000	0.000	0.000
TRINITY_DN323444_c0_g2	0.000	0.000	0.000	0.390	0.000	0.000	0.000	0.000	0.000	0.000
TRINITY_DN323444_c1_g1	0.000	0.000	0.000	0.666	0.000	2.895	0.000	0.000	0.715	0.000
TRINITY_DN323444_c4_g1	0.000	0.000	0.000	0.000	0.000	0.000	0.000	0.000	0.000	0.000
TRINITY_DN323447_c0_g1	0.000	0.000	0.000	0.000	0.911	0.000	0.000	3.369	0.000	0.000
TRINITY_DN323448_c0_g1	0.000	0.000	0.000	0.000	0.000	0.000	0.000	0.000	0.000	0.000
TRINITY_DN323449_c0_g1	0.000	0.000	0.000	0.000	0.000	0.000	0.000	0.000	0.000	0.000
TRINITY_DN32344_c0_g1	0.000	0.000	0.000	0.000	0.000	0.000	0.000	0.000	0.000	0.000
TRINITY_DN32344_c0_g2	0.000	0.000	0.000	0.000	0.000	0.000	0.000	0.000	0.000	0.000
TRINITY_DN32344_c1_g1	0.000	0.000	0.000	0.000	0.000	0.000	0.000	0.000	0.000	0.000
TRINITY_DN32344_c4_g1	0.000	0.000	0.000	0.000	0.000	0.000	0.000	0.000	0.000	0.000
TRINITY_DN32344_c5_g1	0.000	0.000	0.000	0.000	0.000	0.000	0.000	0.000	0.000	0.000
TRINITY_DN323450_c0_g1	0.000	0.000	0.000	0.000	0.000	0.000	0.000	0.000	0.000	0.000
TRINITY_DN323454_c3_g1	0.000	0.000	0.000	0.000	0.000	0.000	0.000	0.000	0.000	0.000
TRINITY_DN323455_c0_g1	0.000	0.000	0.000	0.000	0.273	0.000	0.000	0.000	0.000	0.000
TRINITY_DN323456_c0_g1	0.000	0.000	0.312	0.000	0.173	0.000	0.000	0.000	0.102	0.000
TRINITY_DN323457_c0_g1	0.000	0.822	0.000	0.292	0.000	2.482	0.000	0.000	0.175	0.000
TRINITY_DN323457_c1_g1	0.000	0.000	0.000	0.000	0.000	0.000	0.000	0.000	0.000	8.171
TRINITY_DN323458_c0_g1	0.000	0.000	0.000	0.146	0.075	0.202	0.000	0.000	0.178	1.503
TRINITY_DN323458_c1_g1	0.000	0.000	0.000	0.782	0.000	0.000	0.000	0.000	0.000	0.000
TRINITY_DN323459_c0_g1	0.000	0.000	0.000	0.000	0.000	0.000	0.000	0.000	0.000	0.000
TRINITY_DN32345_c0_g1	0.000	0.000	1.584	0.000	0.879	0.000	0.000	0.000	0.821	0.000
TRINITY_DN32345_c0_g2	0.000	0.000	0.000	0.000	0.000	0.000	0.000	1.206	0.395	0.000
TRINITY_DN323460_c1_g1	0.000	1.443	0.000	0.000	0.000	0.000	0.000	0.000	0.000	0.000
TRINITY_DN323460_c1_g2	0.000	1.443	0.000	0.000	0.000	0.000	0.000	0.000	0.221	0.000
TRINITY_DN323460_c2_g1	0.000	0.592	0.000	0.000	0.324	0.000	0.000	0.000	0.000	0.000
TRINITY_DN323464_c0_g1	0.000	0.000	0.000	0.000	0.000	0.000	0.000	0.000	0.000	0.000
TRINITY_DN323466_c2_g1	0.000	0.000	0.000	0.000	0.000	10.075	0.000	0.000	0.536	0.000
TRINITY_DN323467_c0_g1	0.000	0.000	0.000	0.000	0.000	0.000	0.000	0.000	0.000	0.000
TRINITY_DN323467_c1_g1	0.000	0.000	0.000	0.895	1.889	0.000	0.000	0.000	0.552	0.000
TRINITY_DN323469_c0_g1	0.000	0.000	0.000	0.000	0.000	4.350	0.000	0.000	0.000	0.000
TRINITY_DN32346_c0_g1	2.200	4.082	1.115	3.095	1.811	2.820	7.937	1.843	4.916	4.580
TRINITY_DN32346_c0_g2	8.304	9.260	5.850	6.225	6.488	3.135	5.224	9.285	12.054	9.538
TRINITY_DN32346_c0_g3	0.000	0.000	0.591	0.000	0.325	0.000	0.000	0.000	0.383	0.000
TRINITY_DN32346_c1_g1	0.000	0.000	5.152	0.000	0.000	0.000	0.000	0.000	0.000	0.000
TRINITY_DN32346_c4_g1	0.000	0.000	0.000	0.921	0.000	0.000	0.000	0.000	0.000	0.000
TRINITY_DN32346_c4_g2	0.000	0.000	0.000	0.000	0.000	0.000	0.000	0.000	0.000	0.000
TRINITY_DN323471_c0_g1	0.000	0.000	0.000	0.788	0.000	0.000	0.000	0.000	0.961	0.000
TRINITY_DN323472_c0_g1	0.000	0.000	0.000	0.000	0.598	0.000	0.000	0.000	0.000	0.000
TRINITY_DN323473_c0_g1	0.000	1.553	0.000	0.000	0.000	0.000	0.000	4.139	0.000	0.000
TRINITY_DN323473_c1_g1	0.000	0.000	0.000	0.000	0.000	0.000	0.000	0.000	0.420	0.000
TRINITY_DN323474_c0_g1	0.000	0.000	0.000	0.000	0.000	0.000	0.000	0.000	0.000	0.000
TRINITY_DN323474_c1_g1	0.000	0.000	0.000	0.000	0.542	0.000	0.000	0.000	0.159	0.000
TRINITY_DN323474_c3_g1	0.000	0.000	0.000	0.000	0.000	0.000	0.000	0.000	0.490	0.000
TRINITY_DN323474_c4_g1	0.000	0.000	1.961	0.000	0.000	0.000	0.000	1.316	0.000	0.000
TRINITY_DN323475_c0_g1	0.000	0.000	0.000	0.000	0.000	0.000	0.000	0.000	0.000	0.000
TRINITY_DN323475_c11_g1	0.000	0.000	0.000	0.828	0.000	0.000	0.000	0.000	0.000	0.000
TRINITY_DN323475_c12_g1	0.000	0.000	0.435	0.000	0.000	0.665	0.000	0.000	0.141	0.000
TRINITY_DN323475_c1_g2	0.000	0.000	1.294	0.000	2.190	0.000	0.000	2.686	0.000	0.000
TRINITY_DN323475_c1_g3	0.000	0.000	0.000	0.000	0.000	0.000	0.000	0.000	0.000	0.000
TRINITY_DN323475_c2_g1	0.000	0.877	0.576	0.926	0.634	1.764	0.000	1.160	0.560	0.000
TRINITY_DN323475_c8_g1	0.000	0.000	0.000	0.000	0.000	0.000	0.000	0.000	0.000	0.000
TRINITY_DN323476_c0_g1	0.000	0.000	0.000	0.000	0.000	0.000	0.000	0.000	0.172	0.000
TRINITY_DN323477_c0_g1	0.000	0.000	0.000	0.000	0.000	0.000	0.000	0.000	0.000	0.000
TRINITY_DN323477_c1_g1	0.000	0.000	0.000	0.000	0.000	0.000	0.000	0.000	0.000	0.000
TRINITY_DN323478_c0_g1	0.000	0.000	0.000	0.233	0.000	0.467	0.000	0.000	0.071	0.000
TRINITY_DN323479_c0_g1	0.000	0.000	0.000	0.000	0.000	0.000	0.000	0.000	0.399	0.000
TRINITY_DN323479_c0_g2	0.000	0.000	0.000	0.000	0.000	0.000	0.000	0.000	0.000	0.000
TRINITY_DN32347_c0_g1	0.000	0.000	0.000	0.000	0.000	0.000	0.000	0.000	0.116	0.000
TRINITY_DN32347_c0_g2	0.000	0.000	0.000	0.000	0.000	0.000	0.000	0.000	0.000	0.000
TRINITY_DN323480_c1_g1	0.000	0.000	0.000	0.000	0.000	0.000	0.000	0.000	0.000	0.000
TRINITY_DN323482_c0_g1	0.000	0.000	0.000	0.000	0.000	0.000	0.000	0.000	0.000	0.000
TRINITY_DN323482_c1_g1	0.000	0.000	0.000	0.296	0.000	0.000	0.000	0.000	0.357	0.000
TRINITY_DN323482_c1_g2	0.000	0.000	0.000	0.385	0.590	0.000	0.000	0.000	0.232	0.000
TRINITY_DN323482_c1_g3	0.000	0.000	0.000	0.295	0.000	0.000	0.000	0.000	0.000	0.000
TRINITY_DN323482_c1_g5	0.000	0.000	0.000	0.000	0.000	0.000	0.000	0.000	0.000	0.000
TRINITY_DN323482_c1_g6	0.000	0.000	3.053	1.086	2.271	0.000	0.000	0.000	0.332	0.000
TRINITY_DN323482_c4_g1	0.000	0.000	0.000	0.207	0.000	0.586	1.024	0.000	0.125	0.000
TRINITY_DN323484_c0_g1	0.000	0.000	0.000	0.000	0.000	0.000	0.000	0.000	0.000	0.000
TRINITY_DN323486_c0_g1	0.000	0.000	0.000	0.000	0.302	0.000	0.000	0.000	0.178	0.000
TRINITY_DN323487_c0_g1	0.000	0.000	0.000	0.000	0.000	0.000	0.000	0.000	0.000	0.000
TRINITY_DN323488_c1_g1	0.000	2.279	0.000	1.592	0.000	0.000	0.000	0.000	0.242	0.000
TRINITY_DN323489_c0_g1	0.000	0.000	0.000	0.000	0.000	0.000	0.000	0.000	0.000	0.000
TRINITY_DN323489_c1_g1	0.000	0.000	0.000	0.000	0.000	0.000	0.000	0.000	0.000	0.000
TRINITY_DN32348_c0_g2	0.000	0.000	1.202	1.936	2.028	3.720	0.000	0.000	1.980	0.000
TRINITY_DN32348_c1_g1	0.000	0.000	0.000	0.342	0.000	0.000	0.000	0.644	0.824	0.000
TRINITY_DN32348_c1_g2	0.000	0.000	0.000	0.000	0.411	0.000	0.000	0.000	0.901	0.000
TRINITY_DN32348_c1_g3	0.000	0.856	0.973	0.153	0.000	0.000	0.376	0.000	0.557	0.000
TRINITY_DN32348_c6_g1	0.000	1.210	0.000	0.422	0.439	2.430	0.000	0.000	0.287	4.329
TRINITY_DN323491_c0_g1	0.000	0.000	2.930	0.000	0.829	0.000	0.000	0.000	0.000	0.000
TRINITY_DN323492_c0_g1	0.000	0.000	1.031	0.000	0.576	0.000	0.000	0.000	0.000	0.000
TRINITY_DN323493_c0_g1	0.000	0.000	0.000	0.000	0.000	0.000	0.000	0.000	0.000	0.000
TRINITY_DN323493_c1_g1	0.000	0.000	0.000	0.000	0.000	0.000	0.000	0.000	0.000	0.000
TRINITY_DN323496_c0_g1	0.000	0.000	0.000	0.000	0.000	0.000	0.000	0.000	0.193	1.624
TRINITY_DN32349_c0_g1	0.000	0.000	0.404	0.450	0.000	1.093	1.942	0.000	0.278	0.000
TRINITY_DN32349_c0_g3	0.000	0.000	1.228	0.000	0.000	0.000	0.000	0.000	0.338	0.000
TRINITY_DN32349_c0_g4	0.000	1.093	0.573	0.851	1.970	1.561	1.071	0.417	0.585	1.476
TRINITY_DN32349_c0_g5	0.000	0.577	1.878	1.438	1.051	2.285	2.150	0.787	1.622	2.103
TRINITY_DN32349_c0_g6	0.000	0.000	0.000	0.000	0.000	0.000	0.000	0.000	0.000	0.000
TRINITY_DN32349_c0_g7	0.000	0.288	0.000	0.205	0.210	0.000	0.000	0.000	0.125	0.000
TRINITY_DN32349_c2_g1	0.000	0.000	0.000	0.741	0.000	0.000	0.000	0.000	0.000	0.000
TRINITY_DN32349_c4_g1	0.000	0.000	0.000	0.000	0.000	0.000	0.000	0.000	0.000	0.000
TRINITY_DN3234_c0_g1	2.781	2.164	3.573	3.490	4.565	2.090	1.405	2.851	3.592	0.000
TRINITY_DN3234_c1_g1	0.000	0.000	0.690	0.142	0.000	0.000	0.000	0.000	0.000	0.000
TRINITY_DN3234_c2_g1	0.000	0.000	0.000	0.725	0.000	0.000	0.000	0.000	0.444	0.000
TRINITY_DN3234_c4_g1	0.000	0.000	0.000	0.000	0.000	0.000	0.000	0.000	0.000	0.000
TRINITY_DN323501_c0_g1	0.000	0.000	0.000	0.000	0.287	0.000	0.000	0.000	0.169	0.000
TRINITY_DN323501_c1_g1	0.000	0.000	0.000	0.905	0.000	0.000	0.000	0.000	1.114	0.000
TRINITY_DN323502_c1_g2	0.000	0.000	0.000	0.000	0.000	0.000	0.000	0.000	0.741	0.000
TRINITY_DN323502_c2_g1	0.000	0.000	0.000	0.000	0.000	0.000	0.000	0.000	0.125	0.000
TRINITY_DN323502_c3_g1	0.000	0.000	0.000	0.219	0.000	0.000	0.000	0.000	0.000	0.000
TRINITY_DN323502_c4_g1	0.000	0.000	0.000	0.000	0.000	0.000	0.000	0.000	0.000	0.000
TRINITY_DN323502_c5_g1	0.000	0.000	0.381	0.000	0.000	0.000	0.000	0.000	0.000	0.000
TRINITY_DN323502_c6_g1	0.000	0.000	0.000	0.000	0.000	0.000	0.000	0.000	0.000	0.000
TRINITY_DN323503_c0_g1	0.000	0.000	0.000	0.000	0.000	0.000	0.000	0.000	0.000	0.000
TRINITY_DN323504_c0_g1	0.000	0.000	0.000	0.000	0.000	0.000	0.000	0.000	0.000	0.000
TRINITY_DN323507_c0_g1	0.000	0.000	0.000	0.586	0.000	0.000	0.000	2.246	0.000	0.000
TRINITY_DN323509_c0_g1	0.000	0.000	0.000	0.000	0.000	0.000	0.000	0.000	0.000	0.000
TRINITY_DN32350_c0_g1	0.000	3.499	0.000	0.612	0.000	0.000	0.000	0.000	1.120	0.000
TRINITY_DN323510_c0_g1	0.000	0.000	0.000	0.000	0.000	0.000	0.000	0.000	0.000	0.000
TRINITY_DN323510_c0_g2	0.000	0.000	0.000	0.000	0.000	0.000	0.000	0.000	0.000	0.000
TRINITY_DN323510_c2_g1	0.000	0.000	0.000	1.131	0.000	0.000	0.000	0.000	0.346	5.800
TRINITY_DN323510_c3_g1	0.000	0.000	1.381	0.735	0.000	0.000	1.816	0.000	0.000	0.000
TRINITY_DN323510_c4_g1	0.000	1.302	0.000	0.904	0.000	0.000	0.000	0.000	0.000	0.000
TRINITY_DN323510_c6_g1	0.000	0.000	0.754	0.000	0.000	1.159	0.000	0.000	0.000	0.000
TRINITY_DN323511_c0_g1	0.000	0.000	0.000	0.000	0.000	0.000	0.000	0.000	0.000	0.000
TRINITY_DN323513_c0_g1	0.000	0.000	0.000	1.809	0.000	0.000	1.241	0.000	0.000	0.000
TRINITY_DN323513_c0_g2	0.000	0.000	0.000	0.520	0.000	0.000	0.000	0.000	0.000	0.000
TRINITY_DN323513_c1_g2	0.000	3.339	1.083	0.582	0.000	0.000	0.000	0.000	0.355	0.000
TRINITY_DN323514_c0_g1	0.000	0.000	0.848	0.000	0.000	0.000	0.000	0.000	0.000	0.000
TRINITY_DN323515_c1_g1	0.000	0.000	0.000	0.000	0.000	0.000	0.000	0.000	0.000	0.000
TRINITY_DN323516_c1_g1	0.000	0.000	1.106	0.000	0.000	0.000	0.000	0.000	0.000	0.000
TRINITY_DN323519_c0_g1	0.000	0.000	0.000	0.000	0.000	0.000	0.000	0.000	0.000	0.000
TRINITY_DN32351_c0_g1	0.000	0.000	0.000	0.000	0.000	0.000	0.000	0.000	0.000	0.000
TRINITY_DN32351_c0_g2	0.000	0.000	0.000	0.000	0.000	0.000	0.000	0.000	0.000	0.000
TRINITY_DN32351_c1_g1	0.000	0.000	0.000	0.000	0.000	0.000	0.000	2.359	0.000	0.000
TRINITY_DN32351_c2_g1	0.000	0.000	0.000	0.000	0.000	0.000	0.000	0.000	0.000	0.000
TRINITY_DN32351_c6_g1	0.000	0.000	0.000	0.000	0.000	0.000	0.000	0.000	0.000	0.000
TRINITY_DN323521_c0_g1	0.000	0.000	0.000	0.311	0.000	0.000	0.000	0.000	0.000	0.000
TRINITY_DN323522_c0_g1	0.000	0.000	0.000	0.000	0.000	0.000	0.000	0.000	0.000	0.000
TRINITY_DN323523_c1_g1	0.000	0.000	0.000	0.888	0.000	0.000	0.000	0.000	0.000	0.000
TRINITY_DN323524_c0_g1	0.000	0.000	0.000	0.000	0.000	0.000	0.000	2.295	0.000	0.000
TRINITY_DN323525_c0_g1	0.000	0.000	0.000	1.384	0.000	0.000	3.388	0.000	0.000	0.000
TRINITY_DN323527_c0_g2	0.000	0.000	0.000	0.000	0.000	0.000	0.000	0.000	0.000	0.000
TRINITY_DN323527_c1_g1	0.000	0.000	0.000	0.000	0.000	0.000	0.000	1.155	0.186	0.000
TRINITY_DN323527_c2_g1	0.000	0.000	0.369	0.254	0.000	0.000	0.000	0.751	0.947	3.480
TRINITY_DN323527_c2_g2	2.228	0.855	0.826	0.683	2.095	0.000	2.681	5.109	0.976	3.649
TRINITY_DN323527_c3_g1	0.000	0.000	0.000	0.000	0.000	0.000	0.000	0.000	0.496	0.000
TRINITY_DN323527_c4_g1	0.000	0.000	0.000	0.879	0.000	0.000	0.000	0.000	1.129	0.000
TRINITY_DN32352_c0_g1	0.000	0.000	0.000	0.000	0.000	0.000	0.000	0.000	0.000	0.000
TRINITY_DN32352_c0_g2	0.000	0.928	0.404	0.000	1.115	0.000	1.079	0.820	1.607	2.220
TRINITY_DN32352_c0_g3	0.000	0.000	0.000	0.469	0.000	0.000	0.000	0.000	0.860	0.000
TRINITY_DN32352_c0_g4	0.000	0.000	0.000	0.000	0.000	0.000	0.000	0.000	0.000	0.000
TRINITY_DN323531_c1_g1	0.000	0.000	0.844	0.000	0.000	0.000	0.000	0.000	0.000	0.000
TRINITY_DN323532_c0_g2	0.000	0.000	2.575	0.000	0.000	0.000	0.000	0.749	0.240	0.000
TRINITY_DN323536_c0_g1	0.000	0.000	0.000	0.318	0.000	0.000	0.000	0.942	0.762	0.000
TRINITY_DN323536_c0_g2	0.000	0.000	0.000	0.000	1.279	0.000	0.000	0.000	1.516	6.247
TRINITY_DN323536_c0_g3	0.000	0.000	0.000	0.000	0.000	0.000	0.000	0.000	0.000	0.000
TRINITY_DN323536_c0_g4	0.000	0.000	0.000	0.000	0.000	0.000	0.000	0.000	0.000	0.000
TRINITY_DN32353_c0_g1	0.000	0.000	0.000	0.000	0.000	0.000	0.000	0.000	0.000	0.000
TRINITY_DN32353_c1_g1	0.000	0.000	0.000	0.000	0.000	0.000	0.000	0.000	0.000	0.000
TRINITY_DN32353_c2_g1	0.000	0.000	0.438	0.000	0.000	0.000	0.000	0.000	0.000	0.000
TRINITY_DN32353_c3_g1	0.000	2.374	1.543	0.000	0.000	0.000	0.000	0.000	0.000	0.000
TRINITY_DN32353_c4_g1	0.000	0.619	0.000	0.000	0.671	0.619	0.000	0.000	0.132	0.000
TRINITY_DN32353_c5_g1	0.000	0.000	0.000	0.000	0.000	0.000	0.000	0.000	0.000	0.000
TRINITY_DN323540_c0_g1	0.000	0.000	4.670	0.836	2.638	0.000	0.000	0.000	0.512	0.000
TRINITY_DN323541_c0_g1	3.898	0.000	0.000	0.539	0.550	0.000	0.000	0.676	0.324	0.000
TRINITY_DN323541_c2_g1	0.000	0.000	0.000	0.000	0.000	0.000	0.000	0.000	0.000	0.000
TRINITY_DN323542_c0_g1	0.000	0.000	0.000	0.000	0.000	1.534	0.000	0.000	0.326	0.000
TRINITY_DN323543_c0_g1	0.000	0.000	0.000	0.000	0.000	0.000	0.000	0.000	0.000	0.000
TRINITY_DN323544_c0_g1	0.000	0.000	0.000	0.000	0.000	1.276	0.000	0.000	1.354	0.000
TRINITY_DN323547_c0_g1	0.000	0.000	2.107	0.000	0.697	0.000	1.123	0.000	0.821	0.000
TRINITY_DN323549_c0_g1	0.000	0.000	0.000	0.000	0.000	0.000	0.000	0.000	0.000	0.000
TRINITY_DN32354_c0_g1	0.000	1.555	1.016	0.000	0.000	0.517	0.000	0.000	1.106	0.000
TRINITY_DN32354_c2_g1	0.000	0.265	0.689	0.283	0.483	0.262	0.000	0.000	0.115	0.000
TRINITY_DN32354_c5_g1	0.000	0.000	0.000	0.000	1.874	0.000	0.000	0.000	0.000	0.000
TRINITY_DN32354_c6_g1	0.000	0.000	0.000	0.000	0.000	0.000	0.000	0.000	0.000	0.000
TRINITY_DN32354_c7_g1	0.000	0.000	0.000	0.000	0.000	0.000	0.000	0.000	0.312	0.000
TRINITY_DN32354_c8_g1	0.000	0.000	0.000	0.000	0.000	0.000	0.000	0.000	0.000	0.000
TRINITY_DN32354_c9_g1	0.000	0.000	0.000	0.000	0.000	0.000	0.000	0.000	0.000	0.000
TRINITY_DN323550_c0_g1	0.000	1.294	1.273	0.687	0.468	0.000	0.000	0.000	0.000	0.000
TRINITY_DN323551_c0_g1	0.000	0.000	0.000	0.000	0.000	0.000	0.000	0.000	0.581	0.000
TRINITY_DN323551_c1_g1	0.000	0.000	0.000	0.000	0.000	0.000	0.000	0.000	0.000	0.000
TRINITY_DN323551_c1_g2	0.000	0.000	0.000	0.000	0.000	0.000	0.000	0.000	0.420	0.000
TRINITY_DN323551_c1_g3	0.000	0.000	0.000	0.000	0.981	0.000	0.000	0.000	0.000	0.000
TRINITY_DN323551_c1_g4	0.000	0.000	0.000	0.000	0.000	0.000	0.000	0.000	2.343	0.000
TRINITY_DN323551_c4_g1	0.000	0.000	0.000	0.000	0.459	0.000	0.000	1.676	0.000	0.000
TRINITY_DN323554_c0_g2	0.000	0.000	0.000	0.000	0.000	0.000	0.000	0.000	0.109	0.000
TRINITY_DN323554_c1_g1	0.000	0.621	0.000	0.000	0.000	0.000	0.000	0.845	0.201	0.000
TRINITY_DN323554_c1_g2	0.000	0.000	0.000	2.189	0.000	0.000	0.000	0.000	0.000	0.000
TRINITY_DN323554_c4_g1	0.000	0.000	0.000	0.000	0.000	0.000	0.000	0.000	0.000	0.000
TRINITY_DN323554_c5_g1	0.000	0.000	0.000	0.000	0.000	0.000	0.000	0.000	0.000	0.000
TRINITY_DN323554_c8_g1	0.000	0.000	1.264	0.000	0.000	1.287	0.000	0.000	0.000	0.000
TRINITY_DN323555_c0_g1	0.000	0.000	0.000	0.000	0.000	0.000	0.000	0.000	0.000	0.000
TRINITY_DN323557_c0_g1	0.000	0.000	0.000	0.000	0.000	0.000	0.000	0.000	0.000	0.000
TRINITY_DN323558_c0_g1	0.000	0.000	0.000	0.000	0.000	0.000	0.000	0.000	0.000	0.000
TRINITY_DN323558_c1_g1	0.000	0.000	0.345	0.000	0.000	0.000	0.000	0.000	0.000	0.000
TRINITY_DN323558_c1_g3	0.000	0.652	0.000	0.000	0.000	0.000	0.000	0.000	0.548	0.000
TRINITY_DN323559_c0_g1	0.000	0.000	0.000	0.000	0.000	0.000	0.000	0.000	0.358	0.000
TRINITY_DN323559_c2_g1	0.000	0.000	0.000	0.665	0.000	0.000	0.000	0.000	0.000	0.000
TRINITY_DN323559_c3_g1	0.000	0.000	0.000	0.000	0.000	0.000	0.000	0.000	0.000	0.000
TRINITY_DN323559_c4_g1	0.000	0.000	0.000	0.000	2.103	0.000	0.000	0.000	0.410	0.000
TRINITY_DN323559_c6_g1	0.000	0.000	0.000	1.319	0.000	0.000	0.000	0.000	0.000	0.000
TRINITY_DN32355_c0_g1	21.310	20.151	7.522	11.711	16.068	13.513	16.325	12.387	21.406	1.436
TRINITY_DN32355_c1_g1	5.097	0.000	0.000	0.000	0.720	0.000	2.318	0.000	0.000	0.000
TRINITY_DN32355_c2_g1	1.311	2.461	2.586	1.480	2.816	2.605	2.024	0.821	0.334	0.204
TRINITY_DN323561_c0_g1	0.000	1.559	0.512	0.000	0.000	0.000	0.000	0.000	0.000	0.000
TRINITY_DN323566_c0_g1	0.000	0.000	0.000	0.000	0.000	0.000	0.000	0.000	0.000	0.000
TRINITY_DN323567_c0_g1	0.000	0.000	0.000	0.000	0.000	0.000	0.000	0.000	0.000	0.000
TRINITY_DN323568_c0_g1	0.000	0.000	0.000	0.309	0.317	0.000	0.000	0.000	0.000	0.000
TRINITY_DN323568_c1_g1	0.000	0.000	0.000	0.000	0.000	0.000	0.000	0.000	0.000	0.000
TRINITY_DN323568_c2_g1	0.000	0.000	0.000	0.000	0.000	0.000	0.000	0.000	0.000	0.000
TRINITY_DN323568_c2_g2	0.000	0.000	0.000	0.000	0.000	0.000	0.000	0.000	0.000	0.000
TRINITY_DN323568_c3_g1	0.000	0.000	0.000	0.000	0.000	0.000	0.000	0.000	0.000	0.000
TRINITY_DN32356_c0_g2	8.237	1.701	3.517	0.993	4.984	6.302	5.218	3.499	8.142	1.877
TRINITY_DN32356_c1_g2	0.000	0.000	0.000	0.000	0.150	0.000	0.000	0.000	0.237	0.000
TRINITY_DN32356_c3_g1	0.000	0.000	0.000	0.000	0.000	0.000	0.000	0.000	0.000	0.000
TRINITY_DN32356_c8_g1	0.000	0.000	0.000	0.000	0.000	0.000	0.000	0.000	0.000	0.000
TRINITY_DN323570_c1_g1	0.000	0.000	0.000	0.000	0.000	0.000	0.000	0.000	0.000	0.000
TRINITY_DN323571_c0_g1	0.000	0.000	1.202	0.000	0.000	0.000	0.000	0.000	0.000	0.000
TRINITY_DN323571_c0_g2	0.000	0.000	0.000	0.930	0.981	0.000	0.000	0.000	0.000	0.000
TRINITY_DN323572_c0_g1	0.000	0.000	0.000	0.000	0.000	0.000	4.869	0.000	0.000	0.000
TRINITY_DN323572_c0_g2	0.000	0.000	0.000	0.000	0.000	0.000	0.000	0.000	0.000	0.000
TRINITY_DN323573_c0_g1	0.000	0.000	2.154	0.000	0.000	0.000	0.000	1.376	0.221	3.741
TRINITY_DN323574_c1_g1	0.000	0.000	0.000	0.000	0.000	0.000	0.000	0.000	0.000	0.000
TRINITY_DN323574_c3_g1	0.000	0.663	0.000	0.118	0.000	0.000	0.000	0.000	0.071	0.000
TRINITY_DN323574_c4_g1	0.000	0.000	0.000	0.875	0.000	1.262	0.000	1.666	0.268	0.000
TRINITY_DN323575_c1_g1	0.000	0.000	0.000	0.000	0.000	0.000	0.000	5.128	0.408	0.000
TRINITY_DN323575_c2_g1	0.000	0.000	0.000	0.000	0.000	0.000	0.000	0.000	0.000	0.000
TRINITY_DN323576_c0_g1	0.000	0.000	0.000	0.000	0.000	3.263	0.000	0.000	0.000	0.000
TRINITY_DN323578_c1_g1	0.000	0.000	0.000	0.000	0.000	0.000	0.000	0.000	0.000	9.163
TRINITY_DN323579_c0_g1	0.000	0.000	0.530	0.145	0.000	0.000	0.000	0.000	0.000	0.000
TRINITY_DN323579_c1_g1	0.000	0.000	0.000	0.000	2.650	1.465	0.000	0.000	0.000	0.000
TRINITY_DN32357_c0_g1	0.000	0.000	0.000	0.000	0.000	0.000	0.000	0.000	0.000	0.000
TRINITY_DN323582_c1_g1	0.000	0.000	3.205	0.000	0.000	0.000	0.000	0.000	0.000	0.000
TRINITY_DN323583_c0_g1	0.000	2.170	0.000	0.754	0.000	0.000	0.000	0.000	0.000	0.000
TRINITY_DN323584_c0_g1	0.000	0.000	0.000	0.000	0.911	0.000	4.229	0.000	0.000	0.000
TRINITY_DN323585_c0_g1	0.000	0.000	0.000	0.000	0.955	0.000	0.000	0.000	0.841	0.000
TRINITY_DN323586_c0_g1	0.000	0.000	2.817	0.191	0.195	0.000	0.000	0.000	0.345	0.000
TRINITY_DN323587_c0_g2	0.000	0.000	0.000	0.000	0.933	0.000	0.000	1.706	0.274	0.000
TRINITY_DN323587_c0_g4	0.000	0.000	0.000	0.000	0.000	0.000	0.000	0.000	0.000	0.000
TRINITY_DN323587_c2_g1	0.000	0.000	0.000	0.000	0.000	0.000	0.000	0.000	0.000	0.000
TRINITY_DN323589_c1_g1	0.000	0.000	0.000	0.000	0.000	0.000	0.000	0.000	0.000	0.000
TRINITY_DN32358_c0_g2	1.554	2.565	1.921	1.547	3.174	6.029	3.819	2.178	2.872	0.725
TRINITY_DN32358_c1_g2	0.000	0.000	0.000	0.000	0.000	2.418	0.000	0.000	0.000	0.000
TRINITY_DN32358_c2_g1	0.000	0.000	0.000	0.000	0.000	7.907	0.000	0.000	0.562	0.000
TRINITY_DN32358_c3_g1	0.000	0.000	0.000	0.000	0.000	0.000	0.000	0.000	0.365	0.000
TRINITY_DN32358_c4_g1	0.000	0.000	0.000	0.000	0.000	5.202	0.000	2.310	0.736	0.000
TRINITY_DN32358_c4_g2	0.000	0.000	0.000	0.000	0.000	0.000	0.000	0.000	0.620	0.000
TRINITY_DN32358_c5_g1	0.000	0.000	0.000	0.000	0.000	0.000	0.000	0.000	0.156	0.000
TRINITY_DN32358_c6_g1	0.000	0.000	0.000	0.266	1.476	1.511	1.311	0.000	1.120	0.000
TRINITY_DN323590_c0_g1	0.000	0.000	0.000	0.000	0.000	0.000	0.000	0.000	0.295	0.000
TRINITY_DN323591_c0_g1	0.000	0.000	0.000	0.000	0.000	0.000	0.000	0.000	0.000	0.000
TRINITY_DN323591_c1_g1	0.000	0.000	2.589	0.000	0.000	0.000	0.000	0.000	0.000	0.000
TRINITY_DN323593_c0_g1	0.000	0.000	0.000	0.000	0.866	3.645	0.000	0.000	0.043	0.000
TRINITY_DN323594_c0_g1	0.000	0.000	0.000	0.000	0.000	0.000	0.000	0.000	0.000	0.000
TRINITY_DN323594_c0_g2	0.000	0.000	0.000	0.000	0.000	0.000	0.000	0.000	0.000	0.000
TRINITY_DN323594_c0_g3	0.000	0.000	0.000	0.457	0.000	0.000	0.000	0.000	0.285	0.000
TRINITY_DN323594_c2_g1	0.000	0.000	3.501	0.760	0.000	0.000	0.000	0.000	0.000	0.000
TRINITY_DN323596_c0_g2	0.000	0.000	1.325	0.714	0.000	0.000	0.000	0.000	0.000	0.000
TRINITY_DN323596_c0_g3	0.000	0.000	0.295	0.271	0.334	0.000	0.535	0.000	0.463	0.000
TRINITY_DN323596_c0_g4	0.000	0.000	0.000	0.424	0.000	0.000	0.000	0.000	0.085	0.000
TRINITY_DN323596_c0_g5	0.000	0.000	0.000	0.254	0.000	0.000	0.000	0.952	0.000	0.000
TRINITY_DN323596_c2_g1	0.000	2.975	0.000	0.000	0.540	0.000	0.000	0.000	0.550	0.000
TRINITY_DN323596_c6_g1	0.000	0.000	0.000	0.977	1.021	0.000	0.000	0.000	0.000	0.000
TRINITY_DN323598_c0_g1	0.000	3.125	0.000	0.000	0.000	0.000	0.000	0.000	0.000	0.000
TRINITY_DN32359_c0_g2	0.000	1.123	1.310	0.120	0.368	0.269	0.000	0.000	0.705	0.000
TRINITY_DN32359_c0_g3	0.000	0.000	0.000	0.000	0.000	0.000	0.000	0.000	0.000	0.000
TRINITY_DN32359_c0_g4	0.000	0.000	1.475	0.374	0.666	0.000	0.000	0.000	0.000	0.000
TRINITY_DN32359_c0_g5	0.000	0.000	0.000	0.000	0.592	0.000	0.000	0.000	0.063	0.000
TRINITY_DN32359_c0_g6	0.000	0.000	0.000	0.191	0.195	0.000	0.000	1.436	0.804	0.000
TRINITY_DN32359_c10_g1	0.000	0.000	0.000	0.000	0.000	0.000	0.000	0.000	0.000	0.000
TRINITY_DN32359_c1_g1	0.000	0.000	0.000	0.343	0.205	0.000	0.000	0.540	0.000	0.000
TRINITY_DN32359_c1_g2	0.000	0.000	0.000	0.000	0.274	0.000	0.000	0.000	0.000	0.000
TRINITY_DN32359_c2_g1	0.000	0.000	0.000	0.000	0.000	0.000	0.000	0.000	0.000	0.000
TRINITY_DN32359_c2_g2	0.000	0.000	0.000	0.000	0.000	0.000	0.000	0.000	0.000	0.000
TRINITY_DN32359_c6_g1	0.000	0.000	0.000	0.000	0.000	0.000	0.000	0.000	0.000	0.000
TRINITY_DN32359_c7_g1	0.000	0.000	0.000	1.233	0.000	0.000	0.000	0.000	0.000	0.000
TRINITY_DN32359_c8_g1	0.000	0.000	0.000	0.000	0.000	0.000	0.000	0.000	0.000	0.000
TRINITY_DN32359_c9_g1	0.000	2.240	0.000	0.000	0.822	0.000	0.000	0.000	0.000	0.000
TRINITY_DN3235_c0_g1	0.000	15.437	8.309	8.856	5.330	0.000	8.963	15.636	21.980	0.000
TRINITY_DN3235_c0_g2	0.000	0.370	0.000	1.202	1.082	2.417	0.000	0.000	0.424	0.000
TRINITY_DN323600_c0_g1	0.000	0.000	0.000	0.000	0.489	0.000	0.000	0.000	0.193	0.000
TRINITY_DN323601_c0_g1	0.000	0.000	0.000	0.000	0.000	0.000	0.000	0.000	0.827	0.000
TRINITY_DN323602_c0_g1	0.000	0.000	0.000	0.000	0.000	0.000	0.000	0.000	0.044	0.000
TRINITY_DN323604_c0_g1	0.000	0.000	0.000	0.000	0.000	0.000	0.000	0.000	0.000	0.000
TRINITY_DN323605_c1_g1	0.000	0.000	0.000	0.000	0.000	0.000	0.000	0.000	0.000	0.000
TRINITY_DN323605_c1_g2	0.000	0.000	0.000	0.000	0.000	2.148	0.000	0.000	0.000	0.000
TRINITY_DN323605_c2_g1	0.000	0.000	0.000	0.000	0.000	0.000	1.131	0.000	0.138	0.000
TRINITY_DN323605_c5_g1	0.000	0.000	0.000	0.000	0.000	0.000	0.000	0.000	0.000	0.000
TRINITY_DN323607_c0_g1	0.000	0.000	0.937	1.260	0.000	0.000	0.000	1.890	0.760	0.000
TRINITY_DN323608_c0_g1	0.000	0.000	0.000	0.000	0.000	4.028	0.000	0.000	0.000	0.000
TRINITY_DN323609_c0_g1	0.000	0.000	0.000	0.000	0.000	0.000	0.000	0.000	0.997	0.000
TRINITY_DN32360_c0_g1	0.000	0.684	0.000	0.746	0.842	1.340	0.000	0.000	0.911	0.000
TRINITY_DN32360_c11_g1	0.000	0.000	2.472	0.665	0.696	0.000	0.000	2.564	0.408	0.000
TRINITY_DN32360_c11_g2	0.000	0.000	0.000	0.000	0.986	2.664	0.000	0.000	0.000	0.000
TRINITY_DN32360_c12_g1	0.000	1.586	2.458	1.332	1.074	4.333	0.000	0.860	2.576	0.000
TRINITY_DN32360_c1_g1	0.000	0.000	0.000	0.000	0.000	0.000	0.000	0.000	0.000	0.000
TRINITY_DN32360_c2_g1	0.000	0.000	0.000	0.000	0.000	0.000	0.000	0.000	0.000	0.000
TRINITY_DN32360_c2_g2	11.875	25.819	21.135	18.164	19.786	17.918	20.408	19.091	22.178	14.333
TRINITY_DN32360_c3_g1	0.000	0.000	5.347	1.158	1.418	4.831	0.000	0.000	1.257	0.000
TRINITY_DN32360_c3_g2	0.000	0.000	0.000	0.530	0.000	0.000	2.618	0.000	0.324	0.000
TRINITY_DN32360_c6_g1	0.000	0.000	2.443	1.298	0.000	0.000	1.843	7.596	0.890	7.655
TRINITY_DN323611_c0_g1	0.000	0.000	0.000	0.000	0.000	0.000	0.000	0.000	0.000	0.000
TRINITY_DN323611_c0_g2	0.000	0.000	0.666	0.000	0.000	0.000	0.000	0.000	0.000	0.000
TRINITY_DN323611_c1_g1	0.000	0.000	0.751	0.000	0.000	0.123	0.000	0.000	0.000	1.289
TRINITY_DN323612_c0_g1	0.000	0.000	0.000	0.000	0.000	0.000	0.000	0.000	0.000	0.000
TRINITY_DN323612_c0_g2	0.000	0.000	2.068	0.742	0.000	2.135	0.000	0.000	0.225	0.000
TRINITY_DN323612_c10_g1	0.000	0.000	0.000	0.000	0.000	0.000	0.000	0.000	0.000	0.000
TRINITY_DN323612_c1_g1	0.000	0.000	2.208	0.000	0.403	1.117	0.000	1.470	0.472	0.000
TRINITY_DN323612_c2_g1	0.000	0.000	0.000	0.000	0.000	0.000	0.000	0.000	0.000	0.000
TRINITY_DN323612_c7_g1	0.000	0.000	1.210	0.650	2.043	0.000	0.000	0.000	0.000	0.000
TRINITY_DN323613_c0_g1	0.000	0.234	0.152	0.000	0.427	0.513	0.000	0.000	0.203	0.000
TRINITY_DN323613_c2_g1	0.000	0.000	0.000	0.000	0.000	4.128	0.000	0.000	0.000	0.000
TRINITY_DN323614_c3_g1	0.000	0.000	0.000	0.000	0.000	0.000	0.000	0.000	0.168	0.000
TRINITY_DN323614_c4_g1	0.000	0.000	0.000	0.000	0.000	0.000	0.000	0.000	0.000	0.000
TRINITY_DN323616_c0_g1	0.000	0.000	1.285	0.692	0.000	0.000	0.000	0.000	0.000	0.000
TRINITY_DN323619_c0_g1	0.000	0.000	0.000	0.000	0.000	0.000	0.000	0.000	0.454	7.575
TRINITY_DN323619_c1_g1	0.000	0.000	0.000	0.000	0.000	0.000	0.000	0.000	0.000	0.000
TRINITY_DN32361_c0_g1	0.000	0.000	0.000	0.000	0.000	0.000	0.000	0.000	0.000	0.000
TRINITY_DN32361_c1_g1	0.000	0.000	0.056	0.000	0.000	0.000	0.000	0.000	0.000	0.000
TRINITY_DN32361_c1_g2	0.000	0.000	0.000	0.000	0.000	0.000	0.000	0.000	0.000	0.000
TRINITY_DN32361_c1_g3	0.000	0.756	0.000	0.000	0.000	0.000	0.000	0.000	0.000	0.000
TRINITY_DN32361_c1_g4	0.000	0.000	0.000	0.000	0.000	0.000	0.000	1.761	0.000	0.000
TRINITY_DN32361_c4_g1	0.000	0.000	0.000	0.000	0.000	0.000	0.000	0.000	0.000	0.000
TRINITY_DN323620_c0_g1	0.000	0.000	0.000	2.741	0.000	0.000	0.000	0.000	1.686	0.000
TRINITY_DN323621_c0_g1	0.000	0.000	0.000	0.000	0.000	0.000	0.000	0.000	0.000	0.000
TRINITY_DN323621_c1_g1	0.000	0.000	0.000	0.354	0.000	0.000	0.000	0.000	0.429	0.000
TRINITY_DN323622_c0_g1	0.000	0.000	0.000	0.538	0.000	0.000	0.000	0.000	0.000	0.000
TRINITY_DN323622_c0_g2	0.000	0.000	0.000	0.000	0.000	2.428	0.000	0.000	1.033	0.000
TRINITY_DN323622_c1_g1	0.000	0.000	0.000	0.000	0.000	0.000	0.000	0.000	0.000	0.000
TRINITY_DN323622_c2_g1	0.000	0.000	0.000	0.000	0.000	0.000	0.000	0.000	0.237	0.000
TRINITY_DN323623_c0_g1	0.000	0.000	0.000	0.000	0.000	0.000	0.000	0.000	0.000	0.000
TRINITY_DN323624_c0_g1	0.000	0.000	0.000	0.000	0.000	0.000	0.000	0.000	0.368	0.000
TRINITY_DN323625_c0_g2	0.000	0.000	0.000	0.869	0.886	0.488	0.000	0.000	0.105	0.000
TRINITY_DN323625_c0_g3	0.000	0.000	0.000	0.000	0.000	0.000	0.000	0.000	0.000	0.000
TRINITY_DN323625_c1_g1	0.000	0.000	0.000	0.000	0.000	0.000	0.000	0.000	0.000	0.000
TRINITY_DN323625_c3_g1	0.000	0.536	1.570	0.191	0.000	0.000	0.000	0.000	0.058	0.000
TRINITY_DN323625_c4_g1	0.000	2.151	1.394	0.000	0.786	0.000	0.000	0.000	0.000	0.000
TRINITY_DN323625_c6_g1	0.000	0.000	0.000	0.000	0.000	0.000	0.000	0.000	0.000	0.000
TRINITY_DN32362_c0_g1	0.000	1.312	0.861	0.594	1.096	1.316	0.000	0.870	0.280	2.363
TRINITY_DN323631_c0_g1	0.000	0.000	0.000	0.000	0.000	0.409	0.000	0.000	0.177	0.000
TRINITY_DN323635_c0_g2	0.000	0.000	0.000	0.000	0.000	2.467	0.000	0.000	1.052	0.000
TRINITY_DN323635_c0_g5	0.000	0.312	0.202	0.355	0.610	0.306	0.412	0.145	0.118	0.000
TRINITY_DN323635_c4_g1	0.000	0.000	0.000	0.000	0.000	0.000	0.000	0.000	0.191	0.000
TRINITY_DN323635_c5_g1	0.000	0.000	0.000	0.000	0.000	0.000	0.000	0.000	0.000	0.000
TRINITY_DN323636_c0_g1	0.000	0.000	0.000	0.599	1.877	0.000	0.000	0.000	0.000	0.000
TRINITY_DN323637_c0_g1	0.000	0.000	0.000	0.000	0.000	0.000	0.000	0.000	0.000	0.000
TRINITY_DN323639_c0_g1	0.000	0.000	0.000	0.479	0.000	0.000	0.000	0.000	0.000	0.000
TRINITY_DN32363_c0_g1	0.000	0.000	0.000	0.000	0.000	0.000	0.000	0.000	0.000	0.000
TRINITY_DN32363_c0_g2	0.000	0.000	0.834	0.225	0.000	1.273	0.000	0.000	0.000	0.000
TRINITY_DN32363_c0_g3	0.000	0.000	0.000	0.000	0.000	0.000	0.000	0.000	0.490	0.000
TRINITY_DN32363_c0_g4	0.000	0.000	0.000	0.000	0.000	0.000	0.000	0.000	0.000	0.000
TRINITY_DN32363_c0_g5	0.000	0.000	0.000	0.000	0.000	0.000	0.000	0.000	0.000	0.000
TRINITY_DN32363_c0_g6	0.000	0.000	0.000	0.000	0.000	0.000	0.000	0.000	0.000	0.000
TRINITY_DN32363_c0_g7	0.000	0.000	0.000	0.746	0.000	0.000	0.000	0.000	0.000	0.000
TRINITY_DN323640_c0_g1	0.000	0.000	0.000	0.000	1.759	0.000	0.000	0.000	0.000	0.000
TRINITY_DN323640_c1_g1	18.537	0.000	0.000	0.000	0.000	0.000	0.000	0.000	0.000	0.000
TRINITY_DN323641_c0_g1	0.000	0.391	0.338	0.232	0.335	0.128	0.000	0.000	0.114	1.447
TRINITY_DN323642_c1_g1	0.000	0.000	0.000	0.000	0.000	0.000	0.000	0.000	0.473	0.000
TRINITY_DN323643_c0_g1	0.000	0.000	0.000	0.242	0.000	0.000	0.000	0.000	0.584	0.000
TRINITY_DN323647_c0_g1	0.000	0.000	0.000	0.268	0.000	0.000	0.000	0.000	0.000	0.000
TRINITY_DN323647_c0_g2	0.000	0.000	0.000	0.000	0.000	0.000	0.000	0.000	0.180	0.000
TRINITY_DN323648_c0_g1	0.000	0.000	0.000	0.000	0.207	0.000	0.000	0.000	0.000	0.000
TRINITY_DN323649_c0_g1	0.000	0.000	0.000	0.000	0.000	0.000	0.616	0.475	0.142	0.000
TRINITY_DN32364_c0_g1	0.000	0.000	0.000	0.569	0.643	0.000	2.814	0.000	0.696	0.000
TRINITY_DN32364_c0_g2	0.000	3.719	1.699	0.000	0.000	0.000	0.000	0.000	0.000	0.000
TRINITY_DN32364_c0_g3	0.000	2.259	0.000	0.000	0.000	2.266	0.000	0.000	0.000	0.000
TRINITY_DN32364_c1_g1	0.000	0.000	5.005	2.148	0.000	0.954	3.358	0.000	0.820	3.449
TRINITY_DN323650_c0_g1	0.000	0.000	0.000	0.000	0.463	0.000	0.000	0.000	0.000	0.000
TRINITY_DN323651_c0_g1	0.000	0.000	0.000	0.000	3.454	0.000	0.000	0.000	0.000	0.000
TRINITY_DN323651_c1_g1	0.000	0.000	0.000	0.000	0.000	0.000	0.000	0.000	0.000	0.000
TRINITY_DN323651_c2_g1	0.000	0.000	0.000	0.000	0.000	2.554	0.000	0.000	0.360	0.000
TRINITY_DN323652_c0_g1	0.000	0.000	1.048	0.000	0.000	3.230	0.000	0.000	0.000	0.000
TRINITY_DN323652_c0_g2	0.000	0.000	0.000	0.179	0.366	0.000	0.000	0.000	0.108	0.000
TRINITY_DN323655_c0_g1	0.000	0.000	0.000	0.000	0.556	0.000	0.000	0.000	0.000	0.000
TRINITY_DN323659_c0_g1	0.000	0.000	0.000	0.000	0.000	0.000	0.000	0.000	0.000	0.000
TRINITY_DN323659_c1_g1	0.000	0.000	0.000	0.000	0.000	0.000	0.000	0.000	0.000	0.000
TRINITY_DN32365_c0_g1	0.000	0.000	1.243	1.585	2.624	2.444	0.000	0.812	1.125	0.000
TRINITY_DN32365_c1_g2	0.000	0.000	0.000	0.000	0.000	0.000	0.000	0.000	0.000	0.000
TRINITY_DN32365_c1_g3	0.000	0.000	0.000	0.362	0.000	0.000	0.000	0.000	0.000	0.000
TRINITY_DN32365_c1_g4	0.000	0.000	0.500	0.000	0.825	1.529	0.000	0.000	0.000	0.000
TRINITY_DN32365_c1_g5	0.000	0.000	0.000	0.000	0.000	0.000	0.000	0.000	0.000	0.000
TRINITY_DN32365_c5_g1	0.000	0.000	0.000	0.000	0.000	0.000	0.000	0.000	0.000	0.000
TRINITY_DN32365_c6_g1	0.000	0.000	0.000	0.000	0.000	0.000	0.000	0.000	0.000	0.000
TRINITY_DN323661_c0_g1	0.000	0.000	0.000	0.219	0.000	0.000	0.000	0.822	0.132	0.000
TRINITY_DN323665_c0_g1	0.000	0.000	0.000	0.000	0.302	0.000	0.000	0.000	0.528	0.000
TRINITY_DN323666_c0_g1	0.000	0.000	0.000	0.914	0.965	0.000	0.000	0.000	0.000	0.000
TRINITY_DN323667_c0_g1	0.000	0.000	0.000	0.000	0.000	0.000	0.000	0.000	0.000	0.000
TRINITY_DN323667_c1_g1	0.000	0.427	0.277	0.000	0.624	0.421	0.000	0.294	0.185	0.000
TRINITY_DN323667_c2_g1	8.965	0.000	0.000	0.805	0.418	0.000	0.000	0.000	0.000	0.000
TRINITY_DN323667_c3_g1	0.000	0.000	0.000	0.000	0.000	0.000	0.000	0.000	0.000	0.000
TRINITY_DN323667_c4_g1	0.000	0.000	0.000	0.000	0.000	0.000	0.000	0.000	0.980	0.000
TRINITY_DN323667_c5_g1	0.000	0.000	0.000	0.000	0.000	0.000	0.000	0.000	0.000	0.000
TRINITY_DN323668_c0_g1	0.000	0.000	0.000	0.000	0.000	0.000	0.000	0.000	0.000	0.000
TRINITY_DN32366_c0_g1	0.000	0.000	0.000	0.000	0.000	2.134	0.000	0.000	0.000	0.000
TRINITY_DN32366_c0_g2	0.000	0.000	0.000	0.000	0.000	0.000	0.000	0.000	0.000	0.000
TRINITY_DN32366_c0_g3	0.000	4.770	0.000	0.000	0.345	0.964	1.653	0.000	0.203	0.000
TRINITY_DN32366_c0_g6	0.000	0.000	0.000	0.000	0.000	0.000	0.000	0.000	0.000	0.000
TRINITY_DN32366_c0_g7	0.000	2.541	0.000	0.000	0.000	0.000	0.000	0.000	0.000	0.000
TRINITY_DN32366_c0_g9	0.000	0.000	0.000	0.000	0.000	0.000	0.000	0.000	0.000	0.000
TRINITY_DN323670_c0_g1	0.000	0.000	0.000	0.000	0.000	0.000	0.000	0.000	0.000	0.000
TRINITY_DN323671_c0_g1	0.000	0.000	0.000	0.501	0.000	0.000	0.000	0.000	0.307	0.000
TRINITY_DN323678_c0_g1	0.000	0.000	0.000	0.000	0.000	0.000	0.000	0.000	0.000	0.000
TRINITY_DN323679_c1_g1	0.000	0.000	0.000	0.000	0.000	0.000	0.000	0.000	0.000	0.000
TRINITY_DN32367_c0_g1	0.000	0.000	0.810	0.111	0.403	0.000	0.000	0.000	0.236	0.000
TRINITY_DN32367_c0_g2	0.000	0.000	0.025	0.000	0.634	0.000	0.000	0.000	0.000	0.000
TRINITY_DN323680_c0_g1	0.000	0.000	0.000	0.516	0.000	0.000	0.000	0.000	0.000	0.000
TRINITY_DN323681_c0_g1	0.000	0.000	0.000	0.000	0.000	0.000	0.000	0.000	0.000	0.000
TRINITY_DN323682_c0_g1	0.000	0.000	1.040	0.000	0.768	0.000	0.000	0.000	0.113	0.000
TRINITY_DN323683_c0_g1	1.798	0.000	0.287	0.000	0.430	0.860	0.000	0.000	0.831	0.000
TRINITY_DN323683_c0_g3	0.000	0.000	0.000	0.328	0.335	0.000	0.000	0.000	0.396	0.000
TRINITY_DN323683_c0_g4	0.000	0.000	0.000	0.000	0.000	0.000	0.000	0.000	0.417	0.000
TRINITY_DN323683_c1_g1	0.000	0.000	0.000	0.000	0.000	0.000	0.000	0.000	0.000	0.000
TRINITY_DN323683_c3_g1	0.000	0.000	0.000	0.000	0.000	0.000	0.000	0.000	0.000	0.000
TRINITY_DN323684_c0_g1	0.000	0.000	0.000	0.000	0.000	0.000	0.000	0.000	0.000	0.000
TRINITY_DN323685_c0_g1	0.000	0.000	0.000	0.000	0.405	0.000	0.000	0.000	0.000	0.000
TRINITY_DN323686_c0_g1	0.000	0.000	2.827	0.000	0.311	0.000	0.000	0.000	0.000	0.000
TRINITY_DN323686_c1_g1	0.000	0.000	0.000	0.000	0.000	7.907	0.000	0.000	0.000	0.000
TRINITY_DN323688_c1_g1	0.000	0.000	2.193	0.000	0.000	0.000	0.000	0.000	0.000	0.000
TRINITY_DN32368_c0_g1	0.000	0.383	0.995	0.518	0.317	0.821	0.000	0.393	0.292	0.000
TRINITY_DN32368_c0_g4	0.000	0.000	0.000	0.172	0.000	0.484	0.000	0.000	0.000	0.000
TRINITY_DN32368_c1_g1	0.000	0.000	0.000	0.000	0.000	0.000	0.000	0.000	0.000	0.000
TRINITY_DN32368_c2_g1	0.000	0.000	1.679	0.896	0.000	0.000	0.000	0.000	0.000	0.000
TRINITY_DN32368_c6_g1	0.000	0.000	0.813	0.433	0.000	0.000	0.000	0.000	0.265	0.000
TRINITY_DN323690_c0_g2	0.000	0.000	0.000	0.000	0.000	0.000	0.000	0.000	0.000	0.000
TRINITY_DN323694_c0_g1	0.000	0.000	0.000	0.018	0.000	0.000	0.000	0.935	0.043	0.000
TRINITY_DN323694_c1_g1	0.000	0.000	0.000	0.000	0.000	0.000	7.587	0.000	0.312	0.000
TRINITY_DN323694_c2_g1	0.000	0.000	0.000	0.000	0.965	0.000	0.000	0.000	0.000	0.000
TRINITY_DN323694_c3_g1	0.000	0.780	0.512	0.000	0.000	0.784	0.000	0.000	0.000	0.000
TRINITY_DN323694_c3_g2	0.000	0.000	0.000	0.000	0.000	0.000	0.000	0.000	0.000	0.000
TRINITY_DN323695_c0_g1	0.000	0.000	0.000	0.000	0.000	0.000	0.000	0.000	0.000	0.000
TRINITY_DN323695_c1_g1	0.000	0.000	0.000	0.000	0.000	0.000	0.000	0.000	0.314	0.000
TRINITY_DN323696_c0_g1	0.000	0.000	0.000	0.000	0.000	0.000	0.000	0.000	0.308	0.000
TRINITY_DN323697_c0_g1	0.000	0.000	6.392	0.857	0.000	0.000	0.000	0.000	0.000	0.000
TRINITY_DN323699_c0_g1	0.000	0.000	0.000	0.351	0.000	1.009	0.000	0.000	0.425	0.000
TRINITY_DN32369_c0_g1	2.955	1.223	0.221	1.104	0.749	0.374	0.669	0.000	0.622	0.000
TRINITY_DN32369_c0_g2	0.000	0.000	0.000	1.033	1.620	1.722	0.000	1.973	0.628	0.000
TRINITY_DN32369_c2_g1	0.000	0.000	0.000	0.000	0.000	0.000	0.000	0.000	0.000	0.000
TRINITY_DN3236_c0_g1	0.000	0.898	0.586	0.654	0.325	0.447	1.577	0.000	0.436	0.000
TRINITY_DN3236_c0_g2	1.919	4.586	15.163	3.496	5.881	9.044	9.479	8.897	9.979	9.422
TRINITY_DN3236_c2_g1	0.000	0.000	0.000	0.255	0.000	0.352	0.000	0.000	0.000	0.000
TRINITY_DN3236_c3_g1	0.000	0.000	0.000	0.000	0.000	0.000	0.000	0.000	0.000	0.000
TRINITY_DN3236_c5_g1	0.000	0.000	0.000	29.456	0.000	0.000	0.000	0.000	0.142	5.685
TRINITY_DN3236_c7_g1	0.000	0.000	0.000	0.064	0.000	0.000	0.000	0.000	0.232	0.000
TRINITY_DN3236_c9_g1	0.000	0.000	0.000	0.284	0.000	0.000	0.000	0.000	0.000	0.000
TRINITY_DN323700_c0_g1	0.000	0.000	0.000	0.000	0.440	0.000	0.000	0.000	0.000	0.000
TRINITY_DN323702_c0_g1	0.000	0.000	0.000	0.000	0.000	0.000	0.000	0.000	0.000	0.000
TRINITY_DN323703_c0_g1	0.000	0.000	0.000	0.000	0.000	0.000	0.000	0.000	0.000	0.000
TRINITY_DN323703_c1_g1	0.000	0.000	0.000	0.000	0.000	0.000	0.000	0.000	0.000	2.834
TRINITY_DN323704_c0_g1	0.000	0.000	0.000	0.000	0.000	0.000	0.000	0.000	0.238	0.000
TRINITY_DN323705_c0_g1	0.000	0.000	0.000	0.000	0.956	0.000	0.000	0.000	0.000	0.000
TRINITY_DN323705_c1_g1	0.000	0.000	0.000	0.000	0.000	0.000	0.000	0.000	0.000	0.000
TRINITY_DN323705_c4_g1	0.000	0.000	0.517	0.189	0.676	0.524	0.931	0.000	0.115	0.000
TRINITY_DN323708_c0_g1	0.000	0.000	0.000	0.000	0.000	0.000	0.000	1.328	0.000	0.000
TRINITY_DN323708_c1_g1	0.000	0.315	0.000	0.000	0.000	1.249	0.000	0.000	0.000	0.000
TRINITY_DN323709_c0_g1	0.000	0.589	0.000	0.209	0.000	0.589	0.000	0.000	0.000	2.119
TRINITY_DN32370_c0_g1	16.545	8.603	14.397	1.265	4.942	9.294	11.473	4.502	10.951	19.463
TRINITY_DN32370_c0_g2	0.000	0.000	0.000	0.697	0.000	0.000	0.000	0.000	0.000	0.000
TRINITY_DN32370_c0_g3	5.652	25.682	12.210	20.558	26.129	17.518	19.618	24.494	22.977	9.269
TRINITY_DN32370_c1_g1	0.000	2.353	3.059	0.583	0.000	2.356	0.000	3.185	0.503	0.000
TRINITY_DN32370_c6_g1	0.000	0.000	0.000	0.000	0.000	0.000	0.000	0.000	0.000	0.000
TRINITY_DN323716_c3_g1	0.000	0.000	0.000	0.000	0.000	0.000	0.000	0.000	0.000	0.000
TRINITY_DN323717_c0_g1	0.000	0.000	0.000	0.000	0.000	0.000	0.000	0.000	0.000	0.000
TRINITY_DN323717_c1_g1	0.000	0.000	0.000	0.000	0.202	0.000	0.000	0.000	0.000	0.000
TRINITY_DN323717_c2_g1	0.000	0.000	0.000	0.000	0.000	0.000	0.000	0.000	0.000	0.000
TRINITY_DN323718_c0_g1	0.000	0.000	1.584	0.000	0.000	0.000	0.000	0.000	0.000	0.000
TRINITY_DN323718_c0_g3	0.000	0.000	0.000	0.000	1.101	0.000	0.000	0.000	1.289	0.000
TRINITY_DN323718_c1_g1	0.000	0.000	0.000	0.000	0.399	0.000	0.000	0.000	0.086	0.000
TRINITY_DN323718_c2_g1	0.000	0.000	0.000	0.000	0.000	0.000	0.000	0.000	0.290	0.000
TRINITY_DN323718_c2_g2	0.000	0.777	0.883	0.000	0.142	0.000	0.342	0.268	0.042	0.000
TRINITY_DN323718_c3_g1	0.000	0.000	0.000	0.524	0.268	0.000	0.000	0.000	0.158	0.000
TRINITY_DN32371_c0_g3	41.959	0.000	0.000	0.000	0.000	0.000	0.000	10.404	3.276	0.000
TRINITY_DN32371_c0_g4	4.390	6.384	3.208	1.918	3.553	4.404	6.878	5.367	8.011	1.767
TRINITY_DN32371_c0_g5	0.000	0.000	0.513	0.187	0.000	0.260	0.000	0.000	0.626	0.000
TRINITY_DN32371_c11_g1	0.000	0.000	0.000	0.000	0.000	0.000	0.000	0.000	0.000	0.000
TRINITY_DN32371_c12_g1	0.000	0.000	0.000	0.551	1.727	3.163	0.000	0.000	2.020	0.000
TRINITY_DN32371_c15_g1	0.000	0.000	0.000	0.000	0.000	0.000	0.000	0.000	0.000	0.000
TRINITY_DN32371_c16_g1	0.000	0.000	0.000	0.000	1.519	0.000	3.551	0.000	0.444	0.000
TRINITY_DN32371_c1_g1	0.000	0.240	0.000	0.169	0.088	0.000	0.000	0.000	0.052	1.760
TRINITY_DN32371_c1_g2	0.000	0.000	0.000	0.000	0.000	0.000	0.000	0.000	0.000	0.000
TRINITY_DN32371_c21_g1	0.000	0.000	4.395	0.000	0.000	0.000	0.000	0.000	0.000	0.000
TRINITY_DN32371_c2_g2	0.000	0.000	0.000	0.000	0.000	0.000	0.000	0.000	0.000	0.000
TRINITY_DN32371_c2_g3	0.000	0.000	4.046	0.516	0.000	0.000	0.000	0.000	0.000	0.000
TRINITY_DN32371_c6_g1	0.000	0.000	0.000	0.000	0.405	1.123	0.000	0.000	0.000	0.000
TRINITY_DN323722_c0_g1	0.000	0.000	0.000	0.000	0.000	0.000	0.000	0.000	0.000	0.000
TRINITY_DN323723_c0_g1	0.000	0.000	0.533	0.397	0.789	0.000	0.000	0.000	0.000	0.000
TRINITY_DN323725_c0_g1	0.000	0.000	0.000	0.000	0.000	0.000	2.434	0.000	0.000	0.000
TRINITY_DN323725_c0_g2	0.000	0.000	0.000	0.000	0.000	0.000	0.000	0.000	0.000	0.000
TRINITY_DN323725_c0_g3	0.000	0.000	0.000	0.000	0.995	0.339	0.000	0.464	0.354	0.000
TRINITY_DN323725_c1_g1	0.000	0.000	0.000	0.853	0.000	0.000	0.000	0.000	0.000	0.000
TRINITY_DN323726_c0_g1	0.000	0.000	0.000	0.000	1.009	0.000	0.000	0.000	0.350	0.000
TRINITY_DN323726_c0_g2	0.000	0.000	0.000	0.000	1.173	0.000	0.000	0.000	0.000	0.000
TRINITY_DN323726_c0_g3	0.000	0.000	0.000	0.665	0.684	0.000	0.000	0.000	0.201	0.000
TRINITY_DN323726_c0_g4	0.000	0.000	0.285	0.155	0.317	0.435	0.000	1.173	0.562	0.000
TRINITY_DN323726_c1_g1	0.000	0.000	0.000	0.000	0.000	0.000	0.000	0.000	0.000	0.000
TRINITY_DN323726_c1_g2	0.000	0.000	0.000	0.000	0.000	0.000	0.000	0.000	0.000	0.000
TRINITY_DN323726_c1_g3	0.000	0.000	0.000	0.464	0.000	0.000	0.000	0.000	0.093	0.000
TRINITY_DN323726_c2_g1	0.000	0.000	0.000	0.000	0.000	0.000	0.000	0.000	0.000	0.000
TRINITY_DN323726_c2_g2	0.000	0.000	0.000	0.000	0.000	0.000	0.000	0.000	0.000	0.000
TRINITY_DN323726_c3_g1	0.000	0.000	0.000	0.000	0.000	0.000	0.000	0.000	0.000	0.000
TRINITY_DN323726_c5_g1	0.000	0.000	0.000	0.000	0.000	0.000	0.000	0.000	0.000	0.000
TRINITY_DN323726_c6_g1	0.000	0.000	0.000	0.000	0.000	0.000	0.000	0.000	0.000	0.000
TRINITY_DN323728_c0_g1	0.000	0.000	0.000	0.000	0.000	0.000	0.000	0.000	0.632	0.000
TRINITY_DN323729_c1_g1	0.000	0.000	3.033	3.253	0.000	0.000	3.990	0.000	0.000	0.000
TRINITY_DN32372_c0_g1	0.000	0.000	1.055	0.000	0.290	0.000	3.415	0.000	0.961	0.000
TRINITY_DN32372_c0_g3	0.000	0.000	0.000	0.000	0.000	0.000	0.000	0.000	0.499	0.000
TRINITY_DN32372_c1_g2	0.000	0.000	0.000	1.496	0.000	0.000	0.000	0.000	0.000	0.000
TRINITY_DN32372_c2_g1	0.000	1.184	0.000	0.000	3.005	1.192	0.000	6.264	1.761	0.000
TRINITY_DN323731_c1_g1	0.000	1.034	0.000	0.000	0.000	0.000	0.000	0.000	0.000	0.000
TRINITY_DN323731_c2_g1	0.000	0.000	0.000	0.000	0.000	0.000	0.000	0.000	0.000	0.000
TRINITY_DN323732_c0_g1	0.000	0.000	0.000	0.000	0.000	1.394	0.000	0.000	0.296	0.000
TRINITY_DN323732_c1_g1	0.000	0.000	0.000	0.000	0.000	0.000	1.999	0.000	0.739	0.000
TRINITY_DN323732_c3_g1	0.000	0.000	0.000	0.000	0.000	0.000	0.000	0.000	0.000	0.000
TRINITY_DN323733_c0_g1	0.000	3.789	0.000	1.505	0.000	1.432	0.000	2.910	0.453	0.000
TRINITY_DN323733_c0_g2	0.000	0.000	0.000	0.562	0.000	0.000	0.000	0.000	0.000	0.000
TRINITY_DN323733_c0_g3	0.000	0.000	3.337	0.000	0.000	0.000	13.157	10.511	1.103	0.000
TRINITY_DN323734_c0_g1	0.000	0.000	0.000	0.645	0.000	0.000	0.000	0.000	0.000	0.000
TRINITY_DN323736_c0_g1	0.000	0.000	0.000	0.000	0.000	0.000	0.000	0.000	0.000	0.000
TRINITY_DN323737_c0_g1	0.000	0.000	0.000	0.000	0.000	0.000	0.000	0.000	0.134	0.000
TRINITY_DN323738_c0_g1	0.000	0.000	0.000	0.943	0.492	4.079	0.000	0.000	0.288	0.000
TRINITY_DN32373_c0_g1	0.000	0.360	1.174	0.665	0.604	0.477	0.700	0.487	0.261	0.000
TRINITY_DN323740_c0_g1	0.000	0.000	0.000	0.000	0.000	2.120	0.000	0.000	0.451	0.000
TRINITY_DN323740_c2_g1	0.000	0.000	0.000	0.836	0.000	0.000	0.000	0.000	0.000	0.000
TRINITY_DN323741_c0_g1	0.000	0.000	0.000	0.000	0.000	0.000	0.000	0.000	0.469	0.000
TRINITY_DN323742_c0_g1	0.000	0.000	0.000	0.000	1.362	0.000	3.523	0.000	0.441	7.409
TRINITY_DN323743_c0_g1	0.000	0.000	0.000	0.000	0.000	0.000	0.000	0.000	0.000	0.000
TRINITY_DN323746_c0_g1	0.000	0.000	0.000	1.094	0.000	0.000	0.000	0.000	0.000	0.000
TRINITY_DN323747_c0_g1	0.000	0.000	0.000	0.000	0.379	0.000	0.000	0.000	0.000	3.757
TRINITY_DN323748_c0_g1	0.000	0.000	0.000	0.000	0.000	0.000	0.000	0.000	0.315	0.000
TRINITY_DN323748_c2_g1	0.000	0.000	0.000	0.625	0.000	0.000	0.000	0.000	0.000	0.000
TRINITY_DN323748_c2_g2	0.000	0.000	0.000	0.000	0.345	0.000	0.000	0.000	0.000	0.000
TRINITY_DN323748_c5_g1	0.000	0.000	0.000	0.000	0.000	0.000	0.000	0.000	0.000	0.000
TRINITY_DN323749_c1_g1	0.000	0.288	0.374	0.307	0.000	0.854	0.000	0.000	0.186	0.000
TRINITY_DN32374_c0_g1	0.000	0.000	0.000	0.000	0.487	0.000	0.000	0.000	0.000	0.000
TRINITY_DN32374_c0_g2	0.000	0.000	0.000	1.045	1.106	1.926	3.290	0.000	0.000	0.000
TRINITY_DN32374_c0_g3	0.000	0.000	0.000	0.000	0.000	0.000	0.000	0.000	0.000	0.000
TRINITY_DN32374_c3_g1	0.000	0.000	0.000	0.000	0.000	0.000	0.000	0.000	0.384	0.000
TRINITY_DN323750_c0_g1	0.000	0.000	0.000	0.000	0.000	1.697	0.000	0.000	0.000	0.000
TRINITY_DN323752_c0_g1	0.000	0.000	0.000	1.179	0.000	0.000	0.000	0.000	1.702	0.000
TRINITY_DN323752_c0_g2	0.000	0.000	0.000	0.000	0.000	0.000	0.000	0.000	0.000	0.000
TRINITY_DN323752_c1_g1	0.000	0.000	0.000	0.637	0.000	0.000	0.000	0.000	0.000	0.000
TRINITY_DN323752_c2_g1	10.158	0.000	0.000	0.452	0.472	0.000	0.000	0.000	0.311	0.000
TRINITY_DN323752_c3_g1	0.000	0.000	0.000	0.000	0.000	0.000	0.000	0.000	0.000	0.000
TRINITY_DN323752_c4_g1	0.000	0.000	0.000	0.000	0.000	0.000	0.000	0.000	0.000	0.000
TRINITY_DN323753_c0_g1	0.000	0.000	0.000	0.000	1.402	0.000	0.000	0.000	0.000	0.000
TRINITY_DN323756_c0_g1	0.000	0.000	0.000	0.000	0.000	0.000	0.000	0.000	0.000	0.000
TRINITY_DN323758_c0_g1	0.000	0.000	0.718	0.583	0.397	1.095	0.000	0.000	0.118	0.000
TRINITY_DN32375_c0_g1	0.000	0.000	0.000	0.000	0.108	0.000	0.000	0.000	0.000	0.000
TRINITY_DN32375_c1_g1	0.000	0.000	0.000	0.305	0.618	0.140	0.000	0.595	0.466	0.000
TRINITY_DN32375_c1_g2	0.000	0.000	0.393	0.000	0.000	0.000	0.000	0.000	0.000	0.000
TRINITY_DN32375_c2_g1	0.000	0.000	0.000	0.000	0.000	0.000	0.000	0.000	0.000	0.000
TRINITY_DN323760_c0_g1	0.000	0.000	0.000	0.096	0.000	0.000	0.000	0.000	0.063	0.000
TRINITY_DN323760_c0_g2	0.000	0.000	0.000	0.000	0.911	0.000	0.000	0.000	0.000	0.000
TRINITY_DN323760_c0_g3	0.000	0.000	0.000	0.000	0.000	0.000	0.000	0.000	0.141	0.000
TRINITY_DN323760_c1_g2	0.000	0.000	0.000	0.000	0.000	0.000	0.000	0.000	0.000	0.000
TRINITY_DN323760_c2_g1	0.000	0.000	0.000	0.000	0.000	0.000	0.000	0.000	0.000	0.000
TRINITY_DN323760_c5_g1	0.000	0.000	0.177	0.000	0.050	0.134	0.000	0.190	0.142	0.505
TRINITY_DN323761_c0_g1	0.000	0.000	1.069	0.193	0.395	0.544	0.000	0.000	0.000	0.000
TRINITY_DN323764_c0_g1	0.000	0.000	0.000	0.000	0.000	0.000	0.000	2.582	0.000	0.000
TRINITY_DN323764_c1_g1	0.000	0.000	0.000	0.000	0.000	0.000	0.000	0.000	0.444	0.000
TRINITY_DN323765_c0_g1	0.000	0.000	0.000	0.000	0.000	0.000	0.000	0.000	0.000	0.000
TRINITY_DN323768_c0_g1	0.000	0.000	0.000	0.000	0.000	0.000	0.000	0.000	0.000	0.000
TRINITY_DN323769_c1_g1	0.000	0.000	0.000	0.000	0.000	0.000	0.000	0.000	0.000	0.000
TRINITY_DN32376_c0_g3	0.000	0.000	3.464	0.000	0.000	0.000	0.000	0.000	1.144	0.000
TRINITY_DN32376_c11_g1	0.000	0.000	0.000	0.000	0.000	0.000	0.000	0.000	0.000	5.165
TRINITY_DN32376_c1_g2	0.000	0.000	0.000	0.000	0.000	0.000	0.000	0.000	0.000	0.000
TRINITY_DN32376_c1_g3	0.000	0.000	0.000	0.431	0.497	0.000	0.000	0.000	0.000	0.000
TRINITY_DN32376_c1_g4	0.000	0.000	1.637	0.000	0.000	0.000	0.000	0.000	0.000	0.000
TRINITY_DN32376_c5_g1	0.000	0.000	0.000	2.227	1.154	2.135	0.000	1.402	0.451	0.000
TRINITY_DN32376_c8_g1	0.000	5.139	0.000	0.599	0.000	0.000	2.948	0.000	0.365	0.000
TRINITY_DN32376_c9_g1	0.000	0.000	0.000	0.000	0.000	0.000	0.000	0.000	0.000	0.000
TRINITY_DN323774_c0_g1	0.000	0.000	0.000	0.197	0.000	0.000	0.000	0.000	0.000	0.000
TRINITY_DN323774_c1_g1	0.000	0.000	0.000	0.000	0.000	0.000	0.000	0.000	0.210	0.000
TRINITY_DN323775_c0_g1	0.000	0.000	0.000	0.000	0.000	0.000	0.000	0.000	0.000	0.000
TRINITY_DN323776_c2_g1	0.000	0.000	0.000	0.000	1.804	0.000	0.000	0.000	0.000	0.000
TRINITY_DN323777_c1_g1	0.000	0.000	0.000	0.000	0.000	0.000	0.000	0.000	0.000	0.000
TRINITY_DN323777_c3_g1	0.000	0.000	0.473	0.000	0.000	0.000	0.000	0.981	0.000	0.000
TRINITY_DN323777_c4_g1	0.000	0.000	0.000	0.000	0.000	0.000	0.000	0.000	0.000	0.000
TRINITY_DN323779_c0_g1	0.000	0.000	0.755	0.000	0.000	0.000	0.000	0.000	0.860	0.000
TRINITY_DN323779_c1_g1	0.000	0.000	0.000	0.000	1.342	1.846	0.000	0.000	0.000	0.000
TRINITY_DN32377_c0_g1	0.000	2.415	0.945	1.064	1.024	5.100	0.528	0.000	0.081	8.596
TRINITY_DN32377_c0_g2	0.000	0.978	0.635	1.046	1.151	0.579	0.689	0.270	0.255	0.000
TRINITY_DN32377_c0_g3	0.000	0.000	0.000	0.000	0.000	0.000	0.000	0.000	0.603	0.000
TRINITY_DN32377_c0_g4	1.196	1.348	2.010	0.491	0.603	0.721	0.647	0.330	0.827	0.000
TRINITY_DN32377_c2_g1	0.000	0.000	0.000	0.000	0.000	0.000	0.000	0.000	0.000	0.000
TRINITY_DN323781_c0_g1	0.000	2.584	0.000	0.000	0.955	0.000	4.427	0.000	0.000	0.000
TRINITY_DN323782_c0_g1	0.000	0.000	0.000	1.319	0.691	0.000	3.243	0.000	0.405	0.000
TRINITY_DN323782_c0_g2	0.000	0.000	0.281	0.153	0.000	0.000	0.000	0.000	0.000	0.000
TRINITY_DN323783_c0_g1	0.000	0.000	0.000	0.739	0.000	0.000	0.000	0.000	0.000	0.000
TRINITY_DN323784_c0_g1	0.000	0.000	0.000	0.000	0.000	0.000	0.000	0.000	0.000	0.000
TRINITY_DN323785_c1_g1	0.000	0.000	0.000	0.000	0.000	0.387	0.000	0.000	0.000	0.000
TRINITY_DN323786_c0_g1	0.000	0.000	0.000	0.000	0.000	0.000	0.000	0.000	0.240	0.000
TRINITY_DN323787_c0_g1	0.000	0.000	0.000	0.000	0.000	0.000	0.000	4.312	0.000	0.000
TRINITY_DN323788_c0_g1	0.000	0.000	1.184	0.000	0.000	0.000	0.000	0.000	0.000	0.000
TRINITY_DN323789_c1_g1	0.000	0.000	0.000	0.000	2.661	0.000	0.000	0.000	0.000	0.000
TRINITY_DN32378_c0_g2	0.000	0.000	0.000	0.000	0.000	0.000	0.000	0.000	0.000	0.000
TRINITY_DN32378_c10_g1	0.000	1.997	0.000	0.000	0.000	0.000	0.000	0.000	0.142	0.000
TRINITY_DN32378_c11_g1	0.000	0.000	0.000	0.000	0.000	0.000	0.000	0.000	0.328	0.000
TRINITY_DN32378_c13_g1	0.000	0.000	0.000	0.000	0.000	0.000	0.000	3.369	0.000	0.000
TRINITY_DN32378_c14_g1	0.000	0.000	0.000	0.000	0.000	0.000	0.000	0.000	0.000	0.000
TRINITY_DN32378_c1_g3	0.000	0.000	0.000	0.000	0.000	0.000	0.000	1.583	0.000	0.000
TRINITY_DN32378_c2_g2	0.000	0.000	0.000	0.603	0.631	3.468	0.000	0.000	0.368	0.000
TRINITY_DN32378_c4_g1	0.000	1.981	0.000	0.176	1.075	1.972	0.000	0.662	0.529	1.782
TRINITY_DN32378_c5_g1	0.000	0.000	0.000	0.000	0.000	5.328	0.000	0.000	0.000	0.000
TRINITY_DN32378_c8_g1	0.000	2.555	0.000	0.000	0.000	1.278	0.000	0.000	0.136	0.000
TRINITY_DN323791_c0_g1	0.000	0.000	0.000	0.000	0.000	1.908	0.000	0.000	0.201	0.000
TRINITY_DN323791_c1_g1	0.000	0.000	0.000	0.000	0.000	0.000	0.000	0.000	0.000	0.000
TRINITY_DN323792_c0_g1	0.000	0.000	0.000	0.218	0.000	0.761	0.000	0.020	0.556	0.938
TRINITY_DN323793_c0_g1	0.000	0.000	0.472	0.000	0.000	0.000	0.000	0.000	0.000	0.000
TRINITY_DN323795_c2_g1	0.000	0.000	0.000	0.000	0.000	0.000	0.000	0.000	0.000	0.000
TRINITY_DN323797_c0_g1	0.000	0.000	0.000	0.000	0.000	0.000	0.000	0.000	1.733	0.000
TRINITY_DN323798_c0_g1	0.000	0.000	0.000	0.000	0.000	0.000	0.000	0.000	0.000	0.000
TRINITY_DN323799_c0_g1	0.000	0.730	0.316	0.087	0.178	0.240	0.000	0.334	0.211	0.000
TRINITY_DN32379_c0_g1	0.000	0.000	0.000	0.000	0.000	0.000	0.000	0.000	0.000	0.000
TRINITY_DN32379_c1_g1	0.000	1.234	0.339	0.000	1.186	0.000	3.439	2.364	3.287	1.838
TRINITY_DN3237_c0_g1	10.533	30.184	29.774	21.658	28.794	34.662	30.593	31.399	41.151	32.963
TRINITY_DN3237_c0_g2	8.885	15.344	11.439	11.147	12.734	12.317	20.347	20.493	17.922	15.804
TRINITY_DN3237_c0_g5	0.000	0.000	0.000	0.000	0.000	0.000	0.000	0.000	0.000	0.000
TRINITY_DN3237_c1_g1	0.000	0.000	0.000	0.000	0.000	0.000	0.000	0.000	0.000	0.000
TRINITY_DN3237_c4_g1	0.000	0.000	0.000	0.000	0.000	0.000	0.000	0.000	0.000	0.000
TRINITY_DN3237_c5_g1	0.000	1.051	0.684	0.000	0.099	0.000	0.462	0.360	0.270	0.000
TRINITY_DN323801_c0_g1	0.000	1.768	0.000	0.000	0.000	0.000	0.000	0.000	0.188	0.000
TRINITY_DN323801_c11_g1	0.000	0.000	0.000	0.000	0.000	0.000	0.000	0.000	0.000	0.000
TRINITY_DN323801_c1_g1	0.000	0.000	0.000	0.000	0.000	0.000	0.000	0.000	0.000	0.000
TRINITY_DN323801_c2_g1	0.000	0.000	2.717	0.000	0.000	0.000	0.000	0.000	0.000	0.000
TRINITY_DN323801_c3_g1	0.000	1.599	0.000	0.564	0.000	0.000	0.000	0.000	0.000	0.000
TRINITY_DN323801_c5_g1	0.000	0.753	0.494	0.532	0.000	0.000	0.000	0.997	0.480	0.000
TRINITY_DN323801_c6_g1	0.000	0.000	0.000	0.273	0.000	0.000	0.000	0.000	0.494	0.000
TRINITY_DN323801_c7_g1	0.000	0.000	0.000	0.000	0.000	0.000	0.000	0.000	0.000	4.918
TRINITY_DN323801_c8_g1	0.000	0.000	0.000	0.000	0.919	0.000	0.000	0.000	0.000	0.000
TRINITY_DN323801_c9_g1	0.000	0.000	0.000	0.000	0.000	0.000	0.000	0.000	0.000	0.000
TRINITY_DN323802_c2_g1	0.000	0.000	0.000	0.000	0.340	0.000	0.000	0.000	0.000	0.000
TRINITY_DN323803_c1_g1	0.000	1.858	0.000	0.000	0.448	0.000	0.000	0.000	0.000	0.000
TRINITY_DN323804_c0_g1	0.000	0.000	0.000	0.000	0.000	0.000	0.000	0.000	0.000	0.000
TRINITY_DN323807_c1_g1	0.000	0.000	0.000	0.000	0.000	0.000	0.000	0.000	0.000	0.000
TRINITY_DN323808_c0_g1	0.000	0.000	0.000	0.000	0.000	0.000	0.000	0.000	0.000	0.000
TRINITY_DN323809_c0_g1	0.000	0.717	0.000	0.253	0.259	0.000	0.000	1.900	0.610	0.000
TRINITY_DN323809_c1_g1	0.000	1.848	2.387	0.000	0.672	1.846	0.000	0.000	1.181	0.000
TRINITY_DN32380_c0_g1	0.000	1.588	3.860	1.196	2.560	0.852	0.000	0.413	0.298	0.000
TRINITY_DN32380_c2_g3	1.142	2.484	0.842	1.234	0.644	2.049	0.762	4.718	2.754	7.361
TRINITY_DN32380_c2_g4	0.000	0.000	3.754	0.100	0.000	0.000	0.000	0.000	1.135	0.000
TRINITY_DN32380_c5_g1	0.000	0.000	0.000	0.000	2.865	0.000	0.000	0.000	0.000	0.000
TRINITY_DN323810_c0_g1	0.000	0.000	0.000	0.109	0.224	0.000	0.000	0.419	0.133	0.000
TRINITY_DN323812_c0_g1	0.000	0.000	0.000	0.000	0.000	0.000	0.000	0.000	0.503	0.000
TRINITY_DN323812_c1_g1	0.000	0.000	0.000	2.125	0.000	0.000	0.000	0.000	0.000	0.000
TRINITY_DN323812_c2_g1	0.000	0.000	0.000	0.000	0.000	0.000	2.290	0.000	0.000	0.000
TRINITY_DN323812_c3_g1	0.000	0.000	0.000	0.000	3.261	0.000	0.000	0.000	0.000	0.000
TRINITY_DN323812_c4_g1	0.000	0.000	0.000	0.000	0.000	0.000	0.000	0.000	0.887	0.000
TRINITY_DN323813_c0_g1	0.000	0.000	0.000	0.000	0.601	0.000	0.000	0.000	0.000	0.000
TRINITY_DN323813_c0_g2	0.000	0.000	0.000	0.091	0.000	0.000	0.000	0.178	0.000	0.000
TRINITY_DN323813_c2_g1	0.000	0.000	0.000	0.000	0.000	0.000	2.559	0.000	0.000	0.000
TRINITY_DN323813_c3_g1	0.000	0.000	0.000	0.000	0.446	0.000	0.000	0.000	0.000	0.000
TRINITY_DN323813_c4_g1	0.000	0.000	0.000	0.000	0.000	0.000	0.000	0.000	0.000	0.000
TRINITY_DN323814_c1_g1	0.000	0.000	0.000	0.000	0.000	0.000	0.000	0.000	0.000	0.000
TRINITY_DN323815_c3_g1	0.000	0.000	0.000	0.000	0.000	0.000	0.000	0.000	0.000	0.000
TRINITY_DN323815_c3_g2	0.000	0.000	0.000	0.000	0.000	0.000	0.000	0.000	0.000	0.000
TRINITY_DN323815_c4_g1	0.000	0.000	0.000	0.517	0.000	0.000	0.000	1.816	0.000	0.000
TRINITY_DN323817_c0_g1	0.000	0.000	0.619	0.000	0.000	0.000	0.000	0.000	0.405	0.000
TRINITY_DN323818_c0_g1	0.000	2.742	0.000	0.242	0.000	0.000	1.196	0.908	0.000	0.000
TRINITY_DN32381_c0_g1	0.000	0.000	0.000	0.605	0.000	1.821	0.000	0.000	0.000	0.000
TRINITY_DN32381_c0_g2	0.000	0.000	0.000	1.509	2.380	0.000	7.395	2.914	3.235	0.000
TRINITY_DN323820_c0_g1	0.000	2.172	1.134	0.000	0.000	1.730	0.763	0.000	0.466	0.000
TRINITY_DN323820_c1_g1	0.000	0.000	0.000	0.000	0.000	0.000	0.000	0.000	0.316	0.000
TRINITY_DN323821_c0_g1	0.000	0.000	2.926	0.390	0.000	0.000	0.000	0.000	0.237	0.000
TRINITY_DN323823_c0_g1	0.000	0.000	0.000	0.000	0.000	0.000	0.000	0.000	0.000	0.000
TRINITY_DN323823_c1_g1	0.000	0.000	0.337	0.732	0.933	0.514	0.901	0.000	0.330	0.000
TRINITY_DN323823_c2_g1	0.000	0.000	0.000	0.578	0.000	0.000	2.852	0.000	0.706	0.000
TRINITY_DN323825_c0_g2	0.000	0.172	0.000	0.000	0.188	0.169	0.000	0.000	0.261	0.000
TRINITY_DN323825_c0_g3	0.000	0.000	0.407	0.000	0.225	0.000	0.000	0.000	0.132	0.000
TRINITY_DN323827_c0_g1	0.000	0.000	0.000	0.388	0.000	0.000	0.000	0.000	0.000	0.000
TRINITY_DN323827_c1_g1	10.543	0.000	0.000	1.842	0.979	0.000	0.000	0.000	0.000	0.000
TRINITY_DN323827_c1_g2	0.000	0.000	0.000	0.000	0.000	0.000	0.000	0.000	0.000	0.000
TRINITY_DN323829_c0_g1	0.000	0.000	1.529	0.000	1.251	0.000	5.897	0.000	0.365	0.000
TRINITY_DN323829_c0_g3	0.000	0.000	0.000	0.000	0.000	0.000	0.000	0.000	0.000	0.000
TRINITY_DN323829_c1_g1	0.000	0.000	0.000	1.844	0.000	0.000	0.000	123.600	0.000	8.243
TRINITY_DN323829_c3_g1	0.000	0.000	0.000	0.000	0.000	0.000	0.000	0.000	0.000	0.000
TRINITY_DN32382_c0_g1	0.000	0.857	0.000	0.000	0.000	0.000	0.000	0.000	0.000	0.000
TRINITY_DN32382_c0_g2	0.000	1.255	0.000	0.000	0.000	1.256	0.000	0.000	0.134	0.000
TRINITY_DN323830_c0_g1	0.000	0.000	1.005	0.000	0.000	3.084	0.000	0.000	0.000	0.000
TRINITY_DN323830_c0_g2	0.000	0.000	1.381	0.248	0.545	0.410	0.000	0.000	0.419	0.000
TRINITY_DN323830_c0_g3	0.000	0.179	1.099	0.000	0.677	0.000	0.948	0.993	0.320	0.000
TRINITY_DN323830_c1_g1	0.000	0.000	2.348	0.000	0.000	0.000	0.000	3.185	0.000	0.000
TRINITY_DN323830_c3_g1	0.000	0.000	0.000	0.000	0.000	1.594	0.000	0.000	0.000	0.000
TRINITY_DN323832_c0_g1	0.000	0.000	0.000	0.000	0.000	0.000	0.000	0.000	0.000	0.000
TRINITY_DN323832_c1_g1	0.000	0.000	0.000	0.000	0.000	0.000	0.000	0.000	0.531	8.832
TRINITY_DN323833_c0_g1	0.000	0.000	0.000	0.000	0.000	0.000	0.000	0.000	0.000	0.000
TRINITY_DN323833_c1_g1	0.000	0.000	0.000	0.000	0.000	0.000	0.000	0.000	0.000	0.000
TRINITY_DN323833_c1_g2	0.000	0.378	0.368	0.109	0.553	0.000	0.000	0.000	0.066	0.695
TRINITY_DN323833_c2_g1	0.000	0.000	0.000	0.607	0.000	0.000	0.000	0.000	0.000	0.000
TRINITY_DN323833_c3_g1	0.000	0.000	3.812	0.407	0.000	0.000	0.000	0.000	0.000	0.000
TRINITY_DN323834_c0_g1	0.000	4.299	0.000	0.000	0.000	0.863	0.000	0.000	0.557	0.000
TRINITY_DN323835_c1_g1	0.000	0.000	0.000	0.000	0.000	0.000	0.000	0.000	0.000	0.000
TRINITY_DN323836_c0_g1	0.000	0.000	0.000	0.000	0.000	0.000	0.000	0.000	0.353	0.000
TRINITY_DN323837_c0_g1	0.000	0.000	0.000	0.000	0.000	0.000	0.000	0.000	0.000	0.000
TRINITY_DN323839_c0_g1	0.000	0.000	0.000	0.000	0.000	0.000	0.000	0.000	0.000	0.000
TRINITY_DN32383_c0_g1	0.000	0.000	0.000	0.000	0.000	0.000	0.000	0.000	0.567	0.000
TRINITY_DN32383_c0_g2	8.140	0.000	0.000	0.751	0.263	0.000	0.925	0.000	0.000	0.000
TRINITY_DN32383_c0_g3	0.000	0.000	0.000	0.000	0.000	0.000	0.000	0.000	0.000	0.000
TRINITY_DN32383_c0_g5	0.000	0.000	0.000	0.000	0.503	0.000	0.000	0.000	0.658	0.000
TRINITY_DN32383_c1_g1	0.000	2.541	0.000	0.000	0.000	0.000	0.000	3.468	0.000	0.000
TRINITY_DN32383_c1_g2	0.000	0.000	0.000	0.000	0.000	0.000	0.000	0.000	0.000	0.000
TRINITY_DN32383_c4_g1	0.000	0.000	0.000	0.000	1.215	0.000	0.000	1.478	0.237	0.000
TRINITY_DN32383_c5_g1	0.000	0.000	0.000	0.000	0.000	0.000	0.000	0.000	0.000	0.000
TRINITY_DN323840_c0_g1	0.000	0.000	0.000	0.000	0.000	0.000	0.000	0.000	0.000	0.000
TRINITY_DN323840_c1_g1	0.000	0.000	0.000	0.000	0.000	0.000	0.000	0.000	0.000	0.000
TRINITY_DN323842_c0_g1	0.000	0.000	0.000	0.000	0.000	0.000	0.000	0.000	0.000	0.000
TRINITY_DN323843_c0_g1	0.000	0.000	0.000	0.000	0.000	0.000	0.000	0.000	0.000	0.000
TRINITY_DN323843_c1_g1	0.000	0.000	0.000	0.000	0.355	0.000	0.000	0.000	0.417	0.000
TRINITY_DN323844_c0_g1	0.000	0.000	0.000	0.000	0.000	0.000	0.000	0.000	0.000	0.000
TRINITY_DN323847_c0_g1	0.000	0.000	0.000	0.000	0.000	0.000	0.000	0.000	0.000	0.000
TRINITY_DN323848_c1_g1	0.000	0.000	0.000	0.000	0.866	0.000	0.000	0.000	0.503	8.386
TRINITY_DN323851_c0_g2	0.000	0.000	0.000	0.000	0.000	0.000	0.000	0.000	0.000	0.000
TRINITY_DN323855_c0_g1	0.000	0.000	1.001	0.000	0.000	0.000	0.000	0.000	0.000	0.000
TRINITY_DN323862_c1_g1	0.000	0.861	0.189	0.613	0.523	1.989	0.505	0.000	0.683	0.000
TRINITY_DN323862_c2_g1	0.000	0.000	0.000	0.000	0.387	0.000	0.000	0.000	0.226	0.000
TRINITY_DN323862_c3_g1	0.000	0.000	0.000	0.000	0.000	0.000	0.000	3.302	0.000	0.000
TRINITY_DN323862_c4_g1	0.000	0.000	0.000	0.000	0.872	0.000	2.074	0.000	0.256	0.000
TRINITY_DN323862_c6_g1	0.000	0.000	0.000	0.000	0.000	0.000	0.000	0.000	0.000	0.000
TRINITY_DN323865_c0_g1	0.000	0.000	0.000	0.000	0.000	0.000	0.000	0.000	0.000	0.000
TRINITY_DN323866_c0_g1	0.000	0.000	0.000	0.000	0.000	0.000	0.000	0.000	0.000	0.000
TRINITY_DN323868_c0_g2	0.000	0.000	2.930	0.000	0.000	0.000	0.000	0.000	0.000	0.000
TRINITY_DN32386_c0_g1	0.000	0.000	3.609	2.770	0.000	0.000	0.000	0.000	1.139	0.000
TRINITY_DN32386_c1_g1	0.000	0.000	0.000	0.000	0.000	0.000	0.000	0.000	0.000	0.000
TRINITY_DN32386_c2_g1	0.000	0.000	0.000	0.000	0.000	0.000	0.000	0.000	0.000	0.000
TRINITY_DN323872_c1_g1	0.000	0.000	0.000	0.000	0.375	0.000	0.000	0.000	0.000	0.000
TRINITY_DN323873_c0_g1	0.000	0.000	0.000	0.000	0.000	0.000	0.000	0.000	0.000	0.000
TRINITY_DN323875_c0_g1	0.000	0.000	0.000	0.000	0.000	0.000	0.000	0.000	0.000	0.000
TRINITY_DN32387_c0_g1	0.000	2.654	1.812	3.965	9.627	6.106	0.000	3.650	5.721	0.000
TRINITY_DN323881_c0_g1	0.000	2.673	0.000	0.000	0.000	0.000	0.000	0.000	0.000	0.000
TRINITY_DN323883_c0_g1	0.000	0.000	0.000	0.000	0.000	0.000	0.000	0.000	0.000	0.000
TRINITY_DN323883_c1_g1	0.000	0.000	0.000	0.000	0.000	0.000	0.000	0.000	0.111	0.000
TRINITY_DN323884_c0_g1	0.000	0.000	2.696	0.000	0.000	0.000	0.000	0.000	0.444	0.000
TRINITY_DN323884_c1_g1	0.000	0.000	0.000	0.000	0.000	0.000	0.000	0.000	0.000	0.000
TRINITY_DN323885_c0_g1	0.000	0.000	0.000	0.000	0.000	0.000	0.000	0.000	0.000	0.000
TRINITY_DN323886_c0_g1	0.000	0.000	0.000	0.000	0.000	0.000	0.000	0.000	0.465	0.000
TRINITY_DN323887_c0_g1	0.000	0.000	0.000	0.719	0.000	0.000	0.000	0.000	0.881	0.000
TRINITY_DN323888_c0_g1	0.000	0.000	0.000	0.000	0.000	0.000	0.000	0.000	0.000	0.000
TRINITY_DN32388_c0_g1	0.000	0.000	0.000	0.000	0.000	1.734	0.000	0.000	0.000	0.000
TRINITY_DN32388_c1_g1	0.000	0.000	0.000	2.842	0.000	0.000	0.000	0.000	0.000	0.000
TRINITY_DN32388_c2_g1	10.785	4.961	0.000	1.597	6.388	0.498	9.031	0.771	2.201	0.000
TRINITY_DN32388_c4_g1	0.000	0.000	0.000	0.000	0.000	0.000	0.000	0.000	0.000	0.000
TRINITY_DN32388_c4_g2	0.000	0.000	3.366	0.000	0.000	0.000	0.000	0.000	0.000	0.000
TRINITY_DN32388_c9_g1	0.000	0.000	0.000	0.000	0.000	0.000	0.000	0.000	0.000	0.000
TRINITY_DN323891_c0_g1	0.000	0.000	0.000	0.000	1.049	0.000	0.000	1.030	0.000	0.000
TRINITY_DN323891_c0_g2	0.000	0.000	0.000	0.286	0.368	0.000	0.000	1.072	0.000	0.000
TRINITY_DN323891_c0_g3	0.000	0.000	0.000	0.000	0.000	0.000	0.000	0.000	0.572	0.000
TRINITY_DN323891_c0_g4	0.000	0.000	0.504	0.000	0.554	0.000	0.000	0.000	0.163	0.000
TRINITY_DN323891_c1_g1	0.000	0.350	0.232	0.213	0.109	0.000	0.000	0.000	0.065	2.536
TRINITY_DN323895_c0_g1	0.000	0.000	0.000	0.000	0.000	0.000	0.000	0.000	0.000	0.000
TRINITY_DN323896_c0_g1	0.000	0.000	0.000	0.000	0.000	0.000	0.000	0.000	0.365	0.000
TRINITY_DN323897_c0_g1	0.000	0.000	0.000	0.000	0.000	0.000	0.000	0.000	0.000	0.000
TRINITY_DN323897_c1_g1	0.000	0.000	0.000	0.000	0.000	0.000	0.000	0.000	2.248	18.649
TRINITY_DN323897_c4_g1	0.000	0.000	2.628	0.000	3.706	0.000	0.000	0.000	0.000	0.000
TRINITY_DN323897_c5_g1	0.000	0.000	3.310	0.000	0.000	0.000	0.000	0.000	0.000	0.000
TRINITY_DN323898_c0_g1	0.000	1.297	1.056	0.346	0.000	0.000	0.000	0.000	0.218	0.000
TRINITY_DN323898_c0_g3	0.000	0.000	0.000	0.273	0.000	7.896	0.000	0.000	0.071	0.000
TRINITY_DN323898_c2_g1	0.000	0.000	0.000	0.000	0.000	0.000	0.000	0.000	0.000	0.000
TRINITY_DN323898_c3_g1	0.000	0.000	0.000	0.224	0.000	0.632	0.000	0.000	0.000	0.000
TRINITY_DN323898_c4_g1	0.000	0.000	0.690	0.000	0.381	0.000	0.000	0.000	0.446	0.000
TRINITY_DN323898_c5_g1	0.000	0.000	0.000	0.000	0.000	0.000	0.000	0.000	0.000	0.000
TRINITY_DN32389_c0_g1	0.000	0.000	0.000	0.000	0.786	0.000	0.000	0.000	0.000	0.000
TRINITY_DN32389_c1_g1	0.000	0.000	1.875	1.778	0.000	0.582	0.000	1.548	1.052	0.000
TRINITY_DN3238_c0_g1	0.000	0.000	0.000	0.386	0.000	0.000	0.000	0.000	0.938	0.000
TRINITY_DN3238_c0_g2	1.041	4.258	4.028	2.606	2.985	5.964	3.048	2.276	1.507	1.140
TRINITY_DN3238_c0_g3	5.196	7.781	11.956	5.980	6.814	10.483	7.818	8.283	6.145	4.926
TRINITY_DN3238_c1_g1	6.996	6.140	8.325	5.638	13.184	7.737	4.801	6.982	3.421	0.910
TRINITY_DN3238_c2_g1	7.836	8.481	7.033	5.197	7.554	8.397	8.698	7.516	10.688	5.860
TRINITY_DN3238_c3_g1	0.000	6.573	2.416	1.871	1.495	1.650	9.678	8.428	4.273	5.611
TRINITY_DN323900_c0_g1	0.000	0.000	0.000	0.119	0.000	0.000	0.590	0.911	0.362	0.000
TRINITY_DN323900_c1_g1	0.000	0.000	0.000	0.000	0.000	0.000	0.000	0.000	0.408	0.000
TRINITY_DN323901_c0_g1	0.000	1.873	0.000	0.000	0.000	0.000	0.000	0.000	0.000	0.000
TRINITY_DN323901_c0_g2	0.000	0.000	0.000	0.000	0.000	0.000	0.000	0.000	0.000	0.000
TRINITY_DN323903_c0_g1	0.000	0.000	0.840	0.460	0.156	0.000	0.000	0.000	0.092	0.000
TRINITY_DN323904_c0_g1	0.000	0.000	3.340	0.514	1.314	0.000	0.000	0.963	0.464	0.000
TRINITY_DN323905_c0_g2	0.000	0.000	0.000	0.211	1.246	0.436	0.000	0.000	0.161	0.000
TRINITY_DN323907_c0_g1	0.000	0.000	0.000	0.000	0.000	0.000	0.000	0.000	0.000	0.000
TRINITY_DN323908_c0_g1	0.000	3.329	0.485	0.397	1.907	2.234	0.653	1.005	0.640	0.000
TRINITY_DN323908_c1_g1	0.000	0.000	0.000	0.000	0.000	0.000	0.000	0.000	0.000	0.000
TRINITY_DN32390_c0_g1	0.000	2.151	1.394	1.738	1.572	0.000	0.000	0.000	0.916	7.634
TRINITY_DN32390_c1_g1	0.000	0.000	0.000	0.000	0.000	0.000	0.000	0.000	0.092	0.000
TRINITY_DN32390_c1_g3	0.000	0.000	0.912	0.000	0.000	0.000	0.000	0.000	0.000	0.000
TRINITY_DN32390_c3_g1	0.000	0.000	0.000	0.000	0.000	0.000	0.000	0.000	0.240	0.000
TRINITY_DN323914_c1_g1	0.000	0.000	0.000	0.735	0.000	0.000	0.000	0.000	0.223	0.000
TRINITY_DN323915_c0_g1	0.000	0.000	0.000	1.828	0.000	0.000	0.000	0.000	0.000	0.000
TRINITY_DN323916_c0_g1	0.000	0.000	4.982	0.000	0.000	0.000	0.000	0.000	0.000	0.000
TRINITY_DN323919_c1_g1	0.000	0.000	0.000	0.245	0.000	0.000	0.000	0.983	0.141	0.000
TRINITY_DN323919_c2_g1	0.000	0.000	0.000	0.000	0.000	0.000	0.000	0.000	0.000	0.000
TRINITY_DN323919_c3_g1	0.000	0.000	0.000	0.000	0.000	0.000	0.000	0.000	0.000	0.000
TRINITY_DN32391_c0_g1	0.000	0.000	0.000	0.000	0.000	0.000	0.000	0.000	0.000	0.000
TRINITY_DN32391_c0_g3	0.000	0.000	0.000	0.000	0.000	0.000	0.000	0.000	0.123	0.000
TRINITY_DN32391_c1_g1	0.000	0.000	0.000	0.000	0.000	0.000	0.000	0.000	0.000	2.411
TRINITY_DN32391_c2_g1	0.000	0.000	0.674	0.490	0.000	0.000	0.000	0.000	1.583	0.000
TRINITY_DN32391_c2_g2	0.000	0.000	0.000	0.000	0.000	0.000	0.000	2.773	0.517	0.000
TRINITY_DN32391_c3_g1	0.000	0.000	0.000	0.000	0.741	0.000	0.000	0.000	0.000	0.000
TRINITY_DN32391_c6_g1	0.000	0.917	0.000	1.210	1.258	0.727	0.000	0.000	0.288	0.000
TRINITY_DN32391_c7_g1	0.000	0.000	0.000	0.000	0.872	0.000	0.000	0.000	0.000	0.000
TRINITY_DN32391_c8_g1	0.000	0.000	0.000	0.000	0.000	0.000	0.000	0.938	0.000	0.000
TRINITY_DN323920_c0_g1	0.000	0.000	0.000	0.000	0.000	4.079	4.663	0.000	0.000	0.000
TRINITY_DN323920_c0_g2	0.000	0.000	0.000	0.000	0.000	0.000	0.000	0.000	0.324	0.000
TRINITY_DN323920_c1_g1	0.000	0.000	0.000	0.000	0.000	0.000	0.000	0.000	0.000	0.000
TRINITY_DN323921_c0_g1	0.000	0.000	0.000	0.000	0.320	0.000	0.000	0.000	0.000	0.000
TRINITY_DN323922_c0_g1	0.000	0.000	0.000	0.000	0.000	0.000	0.000	0.000	0.000	0.000
TRINITY_DN323923_c0_g1	0.000	0.000	0.000	0.000	0.000	2.207	0.000	0.000	0.156	0.000
TRINITY_DN323924_c0_g1	0.000	0.000	0.000	0.000	0.222	0.000	0.000	1.629	0.131	0.000
TRINITY_DN323924_c0_g2	0.000	0.000	0.000	0.000	0.000	0.000	0.000	0.000	0.267	0.000
TRINITY_DN323925_c0_g1	0.000	0.000	0.000	0.000	0.000	0.000	0.000	0.000	0.000	0.000
TRINITY_DN323926_c3_g1	0.000	0.354	0.230	0.000	0.000	0.175	0.000	0.000	0.000	0.000
TRINITY_DN323927_c0_g1	0.000	0.000	0.000	0.000	0.000	3.252	0.000	0.000	0.000	0.000
TRINITY_DN323928_c0_g1	0.000	0.000	0.000	0.000	0.000	0.000	0.000	0.000	0.000	0.000
TRINITY_DN323928_c0_g2	0.000	0.000	0.000	1.259	0.000	0.000	0.000	0.000	0.384	0.000
TRINITY_DN323929_c0_g1	0.000	0.000	0.225	0.245	0.000	0.000	0.655	1.402	0.241	0.000
TRINITY_DN323929_c1_g1	0.000	0.406	0.000	0.000	0.126	0.532	0.730	0.000	0.394	0.000
TRINITY_DN323929_c1_g2	0.000	3.230	0.000	0.000	0.000	0.000	1.889	0.000	0.000	0.000
TRINITY_DN32392_c0_g1	0.000	0.000	3.223	0.000	0.000	0.000	0.000	0.000	0.000	0.000
TRINITY_DN32392_c2_g1	0.000	0.000	0.000	0.000	0.000	0.000	0.000	0.000	0.597	0.000
TRINITY_DN32392_c2_g2	0.000	0.000	0.000	0.000	0.000	0.000	0.000	0.000	0.000	0.000
TRINITY_DN323931_c0_g1	0.000	0.000	0.000	0.000	0.000	0.000	0.000	0.000	0.109	0.000
TRINITY_DN323933_c0_g1	0.000	0.000	0.000	0.413	0.000	0.000	0.000	0.000	0.252	0.000
TRINITY_DN323933_c0_g2	0.000	0.000	0.000	0.000	0.000	0.000	0.000	0.000	0.000	0.000
TRINITY_DN323933_c2_g1	0.000	0.000	0.698	0.946	0.386	0.000	0.000	0.000	0.114	0.000
TRINITY_DN323937_c0_g1	0.000	2.115	0.000	0.000	0.000	0.000	0.000	0.000	0.451	0.000
TRINITY_DN323938_c0_g1	0.000	0.000	2.981	0.000	0.000	0.000	0.000	0.000	0.000	0.000
TRINITY_DN323939_c0_g1	0.000	0.000	1.766	0.630	1.070	0.000	0.000	2.371	0.572	0.000
TRINITY_DN323939_c1_g1	0.000	0.000	0.000	0.937	0.000	0.000	0.000	0.000	0.000	0.000
TRINITY_DN32393_c0_g1	0.000	0.000	0.000	0.000	0.000	0.000	3.322	1.266	0.106	0.000
TRINITY_DN32393_c0_g2	0.000	0.000	0.296	1.046	0.685	0.000	0.000	0.609	1.117	0.000
TRINITY_DN323940_c0_g3	0.000	0.000	0.000	1.215	0.000	0.000	0.000	2.323	0.000	0.000
TRINITY_DN323940_c1_g1	0.000	0.000	0.000	0.000	0.000	0.000	0.000	0.000	0.000	0.000
TRINITY_DN323940_c2_g1	0.000	0.000	0.000	0.000	0.000	0.000	0.000	1.259	0.000	0.000
TRINITY_DN323940_c3_g1	0.000	4.358	0.000	0.504	0.000	0.000	0.000	0.000	0.000	0.000
TRINITY_DN323941_c0_g1	0.000	0.000	0.000	1.301	0.000	1.872	0.000	0.000	0.798	0.000
TRINITY_DN323941_c1_g1	0.000	0.000	0.000	0.000	0.000	0.000	1.799	0.000	0.000	0.000
TRINITY_DN323941_c2_g1	0.000	3.162	0.000	0.000	0.000	0.000	0.000	0.000	0.000	0.000
TRINITY_DN323941_c3_g1	0.000	0.000	0.000	1.642	0.000	0.000	0.000	0.000	0.000	0.000
TRINITY_DN323942_c0_g1	0.000	0.000	0.000	0.000	0.000	1.821	0.000	0.000	0.774	0.000
TRINITY_DN323943_c0_g2	0.000	0.000	0.000	0.000	0.000	0.000	0.000	0.000	0.000	0.000
TRINITY_DN323943_c1_g1	0.000	0.000	0.000	0.000	0.587	0.000	0.000	0.000	0.000	0.000
TRINITY_DN323944_c0_g1	0.000	0.000	0.000	1.069	2.190	0.000	0.000	0.000	0.427	0.000
TRINITY_DN323944_c1_g1	0.000	0.000	0.000	0.000	0.000	0.000	0.000	0.000	0.000	0.000
TRINITY_DN323945_c0_g1	0.000	0.000	0.000	0.509	0.000	0.000	0.000	0.000	0.307	0.000
TRINITY_DN323945_c1_g2	0.000	0.000	0.000	0.000	1.450	0.000	0.000	0.000	0.423	7.067
TRINITY_DN323945_c1_g3	0.000	0.000	0.000	0.000	0.000	0.000	0.000	0.000	0.000	0.000
TRINITY_DN323945_c2_g1	0.000	0.000	0.000	0.000	0.194	1.052	0.000	0.000	0.058	0.000
TRINITY_DN323949_c0_g2	0.000	0.000	0.443	0.239	0.000	2.032	0.000	0.000	0.288	0.000
TRINITY_DN32394_c0_g3	0.000	0.000	0.000	2.042	0.676	1.860	0.000	2.837	0.396	0.000
TRINITY_DN32394_c1_g1	0.000	2.131	0.000	0.000	4.672	0.000	0.000	0.000	0.000	0.000
TRINITY_DN32394_c1_g2	0.000	0.000	0.000	1.803	0.000	0.000	0.000	0.000	0.000	0.000
TRINITY_DN32394_c1_g4	0.000	0.000	0.000	0.000	0.000	0.000	0.000	0.000	0.000	0.000
TRINITY_DN323951_c0_g1	0.000	0.000	0.000	0.413	1.288	0.000	0.000	0.000	0.000	0.000
TRINITY_DN323952_c0_g1	0.000	0.000	0.000	0.000	0.000	0.000	0.000	0.000	0.000	0.000
TRINITY_DN323953_c0_g1	0.000	0.029	0.000	0.000	1.046	0.000	1.626	0.000	0.276	0.000
TRINITY_DN323953_c0_g2	0.000	0.000	0.000	0.093	0.000	0.000	0.000	0.000	0.000	0.000
TRINITY_DN323955_c1_g1	0.000	0.000	0.000	0.000	0.267	0.000	0.000	0.000	0.000	0.000
TRINITY_DN323955_c4_g1	0.000	0.000	0.000	0.000	1.688	0.000	0.000	0.000	0.000	0.000
TRINITY_DN323956_c0_g1	0.000	0.000	0.000	0.288	0.000	0.000	0.000	0.000	0.000	0.000
TRINITY_DN323956_c0_g2	0.000	0.000	0.000	0.000	0.000	0.000	0.000	0.000	0.000	0.000
TRINITY_DN323956_c1_g2	0.000	0.000	0.000	0.000	0.000	0.000	0.000	0.000	0.000	0.000
TRINITY_DN323956_c3_g1	0.000	0.000	0.000	0.000	0.000	1.403	0.000	0.000	0.000	0.000
TRINITY_DN323958_c0_g1	0.000	0.000	0.000	1.259	0.656	0.000	3.089	4.834	0.000	0.000
TRINITY_DN323958_c0_g2	7.563	0.000	0.641	0.686	0.000	0.000	0.000	0.000	0.000	0.000
TRINITY_DN323958_c1_g1	0.000	0.000	0.000	0.000	0.000	0.000	0.000	0.000	0.020	0.000
TRINITY_DN323958_c1_g2	0.000	0.000	0.000	0.000	0.000	0.000	0.000	0.000	0.000	0.000
TRINITY_DN323958_c2_g1	0.000	0.000	0.000	0.000	0.662	0.000	0.000	0.000	0.387	0.000
TRINITY_DN323958_c3_g1	0.000	0.000	0.000	0.000	0.000	1.982	0.000	0.000	0.209	0.000
TRINITY_DN323958_c4_g1	0.000	0.000	0.000	0.000	0.385	0.000	0.000	0.000	0.000	0.000
TRINITY_DN323959_c0_g1	0.000	0.000	0.000	0.000	0.000	0.000	0.000	0.000	0.427	0.000
TRINITY_DN32395_c0_g1	0.000	0.000	1.427	1.301	0.000	0.000	0.000	0.000	1.406	0.000
TRINITY_DN32395_c0_g2	0.000	0.000	0.000	0.000	0.000	0.000	0.000	0.000	0.000	0.000
TRINITY_DN323960_c0_g1	0.000	0.000	0.000	0.000	0.000	0.000	0.000	0.000	0.000	0.000
TRINITY_DN323961_c0_g1	0.000	0.000	0.000	0.000	0.766	0.000	0.000	0.000	0.000	0.000
TRINITY_DN323962_c0_g1	0.000	0.000	0.000	0.000	0.000	0.000	0.000	2.262	0.000	0.000
TRINITY_DN323962_c1_g2	0.000	0.000	0.000	0.000	0.000	0.000	0.000	0.000	0.000	0.000
TRINITY_DN323962_c1_g3	0.000	0.000	0.330	0.359	0.366	0.000	1.767	0.000	0.000	0.000
TRINITY_DN323962_c1_g4	0.000	0.000	0.000	0.543	0.568	1.562	0.000	0.000	0.000	0.000
TRINITY_DN323963_c0_g1	0.000	0.000	0.000	2.744	0.000	0.000	0.000	0.000	0.373	0.000
TRINITY_DN323964_c0_g1	0.000	0.000	0.000	0.000	0.000	0.000	0.000	0.000	0.000	0.000
TRINITY_DN323966_c0_g1	0.000	0.000	0.264	0.575	0.147	1.208	0.000	0.581	0.174	0.000
TRINITY_DN323968_c0_g1	0.000	0.000	0.000	0.761	1.166	0.000	0.000	0.000	0.229	0.000
TRINITY_DN323969_c0_g1	0.000	0.000	0.000	0.774	0.000	0.000	0.000	0.000	0.000	0.000
TRINITY_DN32396_c0_g1	0.000	0.000	0.000	0.000	0.000	0.000	0.000	0.000	0.000	0.000
TRINITY_DN32396_c1_g2	3.163	2.795	3.893	1.971	3.760	3.849	2.498	3.902	1.844	1.817
TRINITY_DN323971_c0_g1	0.000	0.000	0.000	0.000	0.000	0.000	0.000	0.000	0.000	0.000
TRINITY_DN323971_c0_g2	0.000	0.000	0.000	0.000	0.000	0.000	0.000	0.000	0.000	0.000
TRINITY_DN323971_c0_g3	0.000	1.334	0.000	0.463	0.000	0.000	0.000	0.000	0.000	0.000
TRINITY_DN323974_c0_g1	0.000	0.000	0.000	0.000	0.000	0.000	0.000	0.000	0.000	0.000
TRINITY_DN323975_c0_g1	0.000	0.000	0.000	0.000	0.000	0.000	0.000	0.000	0.000	0.000
TRINITY_DN323976_c0_g1	0.000	0.000	0.000	0.000	0.945	0.000	0.000	0.000	0.552	0.000
TRINITY_DN323976_c1_g1	0.000	0.000	0.869	0.000	0.240	0.000	0.000	0.000	0.283	0.000
TRINITY_DN323977_c0_g1	0.000	0.000	0.000	0.000	0.000	0.000	0.000	0.000	0.000	0.000
TRINITY_DN323978_c0_g1	0.000	0.000	0.000	0.983	0.000	0.000	0.000	0.000	0.301	0.000
TRINITY_DN323979_c0_g1	0.000	0.000	0.000	0.000	0.000	0.000	0.000	0.000	0.114	0.000
TRINITY_DN32397_c0_g1	0.000	0.538	0.174	0.672	1.488	0.789	0.475	0.000	0.592	0.000
TRINITY_DN32397_c0_g2	10.228	29.705	26.849	20.542	24.111	27.067	31.409	29.815	33.791	17.010
TRINITY_DN32397_c0_g3	0.000	1.258	0.272	0.095	0.387	0.000	0.738	0.000	0.346	0.000
TRINITY_DN32397_c0_g4	0.000	0.000	0.000	0.262	0.715	2.045	0.000	0.000	0.731	0.000
TRINITY_DN323980_c1_g1	0.000	0.285	0.000	0.101	0.000	0.000	0.000	0.000	0.123	0.000
TRINITY_DN323980_c2_g1	0.000	0.000	0.000	0.000	0.000	0.000	0.717	0.000	0.088	0.000
TRINITY_DN323982_c0_g1	0.000	4.230	4.112	0.000	0.000	0.000	0.000	0.000	0.000	0.000
TRINITY_DN323983_c0_g1	0.000	0.000	0.000	0.412	0.000	0.000	0.000	0.239	0.047	0.000
TRINITY_DN323986_c1_g1	0.000	0.000	0.000	0.000	0.779	0.000	0.000	0.000	0.000	0.000
TRINITY_DN323987_c0_g1	0.000	0.000	0.000	0.958	0.000	0.000	0.000	0.000	0.000	0.000
TRINITY_DN323988_c0_g2	0.000	0.000	0.000	0.000	0.000	0.000	0.000	0.000	0.000	0.000
TRINITY_DN323988_c1_g2	0.000	0.000	0.000	0.000	0.000	0.000	0.000	0.000	0.000	0.000
TRINITY_DN323989_c0_g1	0.000	0.000	0.000	0.000	0.000	2.303	0.000	0.000	0.000	0.000
TRINITY_DN32398_c0_g1	0.000	0.000	0.000	0.000	0.000	0.000	0.000	0.000	0.000	0.000
TRINITY_DN32398_c0_g2	0.000	0.000	0.911	0.788	0.000	2.806	0.000	0.000	0.564	0.000
TRINITY_DN323990_c0_g2	0.000	0.000	0.000	0.000	0.000	0.000	0.000	0.000	0.154	0.000
TRINITY_DN323991_c0_g1	0.000	2.259	1.465	0.000	0.829	2.266	0.000	0.000	0.122	0.000
TRINITY_DN323992_c0_g1	0.000	0.000	0.000	0.121	0.000	0.000	0.000	0.000	0.000	0.000
TRINITY_DN323992_c1_g1	0.000	0.000	0.280	0.110	0.237	0.213	0.000	0.000	0.000	0.000
TRINITY_DN323993_c0_g1	1.290	0.000	0.423	0.174	0.082	5.410	0.000	0.000	0.071	0.000
TRINITY_DN323995_c0_g1	0.000	0.000	0.000	0.000	0.000	0.000	0.000	0.000	0.000	0.000
TRINITY_DN323996_c0_g1	0.000	0.000	0.000	0.000	2.471	0.000	0.000	0.000	0.000	0.000
TRINITY_DN323997_c0_g1	0.000	1.782	0.000	0.000	0.000	0.624	0.000	1.181	0.000	0.000
TRINITY_DN323998_c0_g1	0.000	2.276	0.000	0.000	0.000	0.000	0.000	0.000	0.000	0.000
TRINITY_DN323998_c0_g2	0.000	0.000	0.000	0.000	0.000	0.000	0.000	0.000	0.000	0.000
TRINITY_DN323998_c0_g3	0.000	0.000	0.000	0.000	0.000	0.000	0.000	0.000	0.224	3.267
TRINITY_DN323998_c3_g1	0.000	0.000	0.000	0.000	0.000	0.000	0.000	0.000	0.000	0.000
TRINITY_DN323999_c1_g1	0.000	0.000	0.000	0.000	0.000	0.000	0.000	0.000	0.275	0.000
TRINITY_DN323999_c2_g1	0.000	0.000	0.000	0.000	0.000	0.000	0.000	0.000	0.000	0.000
TRINITY_DN32399_c0_g1	0.000	0.000	1.282	0.000	1.172	1.121	0.000	2.315	0.857	0.000
TRINITY_DN32399_c1_g1	0.000	0.000	0.000	0.000	0.000	2.751	0.000	0.000	0.405	0.000
TRINITY_DN3239_c0_g1	0.000	1.494	0.708	0.463	0.408	0.000	0.000	2.329	0.443	4.708
TRINITY_DN3239_c1_g1	2.186	5.965	5.458	3.706	3.498	6.603	4.826	5.298	6.351	3.001
TRINITY_DN3239_c1_g2	12.921	34.560	19.609	18.357	21.060	21.550	27.816	30.456	20.070	9.754
TRINITY_DN3239_c1_g3	0.000	0.000	1.077	0.000	0.449	0.000	0.000	0.000	0.354	0.000
TRINITY_DN323_c0_g1	5.860	0.000	0.000	0.776	0.000	0.000	2.284	0.000	0.000	0.000
TRINITY_DN323_c0_g3	0.886	4.125	2.527	3.021	5.276	3.613	2.945	4.199	2.606	4.133
TRINITY_DN323_c1_g1	0.000	0.741	2.952	1.581	0.804	0.000	0.000	0.981	2.015	0.000
TRINITY_DN323_c2_g1	0.000	0.000	0.000	0.000	1.930	0.000	0.000	0.000	0.000	0.000
TRINITY_DN323_c4_g1	0.000	1.637	0.000	0.000	0.000	0.000	0.000	0.000	0.000	0.000
TRINITY_DN323_c7_g1	0.000	0.520	0.503	0.000	0.000	0.000	0.562	0.000	0.000	0.000
TRINITY_DN324000_c0_g1	0.000	0.000	0.000	0.069	0.000	0.000	0.684	0.000	0.084	0.000
TRINITY_DN324001_c0_g1	0.000	0.000	0.000	0.000	0.000	0.000	0.000	0.000	0.000	0.000
TRINITY_DN324002_c0_g1	0.000	0.000	0.000	0.000	0.000	0.000	0.000	0.000	0.000	0.000
TRINITY_DN324003_c1_g1	0.000	0.000	0.000	0.000	0.000	0.000	0.000	3.468	0.000	0.000
TRINITY_DN324005_c0_g1	0.000	0.000	0.000	0.000	0.000	0.000	0.000	0.000	0.000	0.000
TRINITY_DN324005_c1_g1	0.000	0.000	0.000	0.000	0.000	0.000	0.000	0.000	0.503	0.000
TRINITY_DN324008_c0_g1	0.000	0.000	0.000	0.176	0.000	0.000	0.000	0.000	0.000	0.000
TRINITY_DN324009_c0_g1	0.000	0.000	0.000	0.000	0.000	0.000	0.000	0.000	0.000	0.000
TRINITY_DN32400_c0_g1	0.000	1.900	1.354	0.164	0.926	0.000	0.000	0.000	0.139	2.981
TRINITY_DN32400_c0_g2	1.610	0.505	2.899	2.785	3.096	3.099	3.793	2.643	4.369	0.000
TRINITY_DN32400_c0_g3	0.000	0.000	0.000	0.203	0.000	0.000	0.000	0.000	0.000	2.060
TRINITY_DN32400_c2_g1	0.000	0.000	0.083	0.000	0.299	0.000	0.000	0.000	0.000	0.000
TRINITY_DN324010_c0_g1	0.000	0.000	0.000	0.000	0.000	0.000	0.000	0.000	0.084	0.000
TRINITY_DN324011_c0_g1	0.000	0.000	2.741	0.000	0.000	0.000	0.000	0.000	0.000	0.000
TRINITY_DN324011_c1_g1	0.000	0.000	0.000	0.000	0.254	0.000	0.000	0.000	0.150	0.000
TRINITY_DN324013_c0_g1	0.000	0.000	0.000	0.000	0.544	0.755	1.311	0.000	0.160	0.000
TRINITY_DN324013_c1_g1	0.000	0.000	0.000	0.000	0.852	0.000	0.000	0.000	1.483	0.000
TRINITY_DN324014_c0_g1	0.000	0.000	0.000	0.000	0.000	0.000	0.000	0.000	0.000	0.000
TRINITY_DN324014_c1_g1	0.000	0.706	0.000	0.000	0.255	0.000	0.000	0.000	0.000	0.000
TRINITY_DN324015_c0_g1	0.000	0.000	0.000	0.000	0.000	0.000	0.000	0.000	0.000	0.000
TRINITY_DN324015_c1_g1	0.000	0.000	0.000	0.000	0.000	0.000	0.000	0.000	0.000	0.000
TRINITY_DN324016_c1_g1	0.000	0.000	0.000	0.000	0.000	0.000	0.000	0.000	0.000	0.000
TRINITY_DN324017_c0_g1	0.000	0.000	0.000	0.000	0.000	0.000	0.000	0.000	0.620	0.000
TRINITY_DN324017_c0_g3	0.000	0.000	0.000	0.000	0.000	0.000	0.000	1.259	0.000	0.000
TRINITY_DN324017_c0_g4	0.000	0.000	0.000	0.000	0.000	0.000	0.000	0.000	0.000	0.000
TRINITY_DN324019_c1_g1	0.000	0.000	0.000	0.429	0.446	1.236	0.000	0.000	0.261	0.000
TRINITY_DN32401_c1_g1	0.000	0.000	0.342	0.742	0.000	0.000	0.000	0.000	0.000	0.000
TRINITY_DN32401_c2_g1	0.000	2.259	0.000	0.000	0.000	0.000	0.000	0.000	0.000	0.000
TRINITY_DN32401_c4_g1	0.000	0.945	0.000	0.665	1.025	0.954	0.000	0.000	0.000	3.404
TRINITY_DN32401_c5_g1	0.000	0.000	0.000	0.000	0.000	0.000	0.000	0.000	0.000	0.000
TRINITY_DN32401_c6_g1	0.000	0.000	0.000	0.000	0.000	0.000	0.000	0.000	0.000	0.000
TRINITY_DN32401_c8_g1	0.000	0.000	0.000	0.000	0.000	0.000	0.000	0.000	0.000	0.000
TRINITY_DN324020_c0_g1	0.000	0.000	0.234	0.128	0.000	0.000	0.000	0.000	0.077	0.000
TRINITY_DN324020_c1_g1	0.000	0.000	0.000	0.000	0.000	0.000	0.000	0.000	0.000	0.000
TRINITY_DN324021_c0_g1	0.000	0.000	0.000	0.000	0.000	0.000	0.000	0.000	0.000	0.000
TRINITY_DN324024_c0_g1	0.000	0.379	0.988	0.135	0.137	0.000	0.000	0.511	0.163	0.000
TRINITY_DN324026_c0_g1	0.000	0.000	0.360	0.000	0.000	0.000	0.000	1.254	0.000	0.000
TRINITY_DN324027_c0_g1	0.000	0.000	0.000	0.000	0.000	0.000	0.000	0.000	0.000	0.000
TRINITY_DN32402_c0_g1	0.000	0.000	0.431	0.125	0.161	0.218	0.000	0.000	0.288	0.000
TRINITY_DN324030_c0_g1	0.000	0.000	0.000	0.000	0.000	0.000	0.000	0.000	0.651	0.000
TRINITY_DN324032_c0_g1	0.000	0.000	0.000	0.000	0.000	0.000	0.000	0.000	0.578	0.000
TRINITY_DN324034_c0_g1	0.000	0.000	0.000	0.000	0.000	0.000	0.000	0.000	0.453	0.000
TRINITY_DN324034_c0_g2	0.000	0.000	0.000	0.000	0.000	0.000	0.000	0.000	0.319	0.000
TRINITY_DN324034_c1_g1	0.000	0.000	0.000	0.000	0.000	0.000	0.000	0.000	0.000	0.000
TRINITY_DN324034_c4_g1	0.000	0.007	0.000	0.001	0.335	0.002	0.014	0.012	0.009	0.000
TRINITY_DN324034_c5_g1	0.000	0.000	0.000	0.369	0.000	0.000	3.651	0.000	0.224	0.000
TRINITY_DN324034_c6_g1	0.000	0.000	1.102	0.000	0.000	0.000	0.000	0.000	0.000	0.000
TRINITY_DN324036_c2_g1	0.000	0.000	0.000	0.000	0.000	0.000	0.000	0.000	0.489	0.000
TRINITY_DN324036_c3_g1	0.000	0.000	0.382	0.000	0.000	0.000	0.000	0.000	0.000	2.099
TRINITY_DN324037_c1_g1	0.000	0.000	0.000	0.453	0.000	0.000	0.000	0.000	0.000	0.000
TRINITY_DN324038_c0_g1	0.000	0.000	0.000	1.026	0.000	0.000	0.000	0.000	0.000	0.000
TRINITY_DN324038_c0_g2	0.000	0.000	0.000	0.000	1.304	0.000	0.000	0.000	0.408	0.000
TRINITY_DN324039_c0_g1	0.000	0.000	0.000	0.000	0.224	1.128	0.000	0.000	0.132	0.000
TRINITY_DN324041_c0_g1	0.000	0.000	0.000	0.000	0.000	0.000	0.000	0.000	0.000	0.000
TRINITY_DN324046_c2_g1	0.000	0.000	0.000	0.533	0.000	0.000	0.000	0.000	0.000	0.000
TRINITY_DN324047_c0_g1	0.000	0.000	0.000	0.000	0.000	0.000	0.000	0.000	0.000	0.000
TRINITY_DN324049_c0_g1	0.000	0.000	0.816	0.000	0.454	0.000	0.000	0.000	0.000	0.000
TRINITY_DN32404_c0_g1	0.000	0.000	0.000	0.657	0.000	0.000	0.866	0.563	0.131	0.000
TRINITY_DN32404_c0_g2	0.000	0.000	0.000	0.000	0.000	0.000	0.000	2.141	0.259	0.000
TRINITY_DN32404_c0_g5	0.000	0.000	0.397	0.363	0.191	1.005	0.000	0.562	0.266	0.000
TRINITY_DN32404_c1_g1	0.000	0.000	0.000	0.000	0.530	0.000	0.000	0.000	0.310	0.000
TRINITY_DN32404_c1_g2	0.000	0.000	0.000	1.215	0.000	0.000	8.959	0.000	0.000	6.203
TRINITY_DN32404_c1_g3	0.000	0.000	0.000	0.000	0.000	0.000	0.000	0.000	0.000	0.000
TRINITY_DN32404_c1_g4	0.000	0.000	0.000	0.000	0.000	0.000	0.000	0.000	0.049	0.000
TRINITY_DN32404_c1_g5	0.000	0.000	0.329	0.000	0.000	1.004	0.000	0.000	0.000	0.000
TRINITY_DN32404_c2_g1	0.000	0.000	0.000	0.000	0.000	0.000	0.000	0.000	0.000	0.000
TRINITY_DN32404_c3_g1	0.000	0.000	0.000	0.000	0.000	0.000	0.000	0.000	0.000	0.000
TRINITY_DN324050_c0_g1	0.000	0.000	0.000	0.000	0.141	0.000	0.000	0.000	0.000	0.000
TRINITY_DN324051_c0_g1	0.000	0.000	0.000	0.000	0.000	0.000	1.612	0.000	0.000	0.000
TRINITY_DN324053_c1_g1	0.000	0.000	0.000	0.000	0.000	0.000	0.000	0.000	0.000	0.000
TRINITY_DN324053_c2_g1	0.000	0.000	0.000	0.000	0.000	0.000	0.000	0.000	0.000	0.000
TRINITY_DN324054_c0_g1	0.000	1.573	0.000	0.000	0.000	0.000	0.000	0.000	0.000	0.000
TRINITY_DN324056_c1_g1	0.000	0.000	0.000	1.496	0.000	0.000	0.000	0.000	0.458	0.000
TRINITY_DN324057_c0_g1	0.000	0.000	0.000	0.000	0.000	0.000	0.000	0.000	0.000	0.000
TRINITY_DN324057_c4_g1	0.000	0.000	0.000	0.665	0.342	0.000	0.000	0.000	0.000	0.000
TRINITY_DN324057_c6_g1	0.000	0.000	0.000	0.000	0.000	0.000	0.000	0.000	0.000	0.000
TRINITY_DN324057_c7_g1	0.000	0.000	0.000	0.000	0.000	0.000	0.000	0.000	0.000	0.000
TRINITY_DN324058_c0_g1	0.000	0.000	0.000	2.529	0.000	2.428	0.000	0.000	0.000	0.000
TRINITY_DN324059_c0_g1	0.000	0.000	1.478	0.641	0.000	2.287	0.000	4.939	0.785	0.000
TRINITY_DN324059_c1_g1	0.000	0.000	0.000	0.000	0.584	0.000	0.000	0.000	0.000	0.000
TRINITY_DN324059_c3_g1	0.000	0.000	0.000	0.239	0.000	1.330	0.000	0.000	0.283	0.000
TRINITY_DN32405_c0_g1	5.116	0.394	0.000	0.102	0.429	0.533	1.382	0.883	0.310	1.041
TRINITY_DN32405_c0_g2	0.000	0.000	0.000	0.000	0.000	0.000	0.000	0.000	0.000	0.000
TRINITY_DN324062_c0_g1	0.000	2.250	0.984	0.265	0.542	0.000	0.000	0.000	0.000	0.000
TRINITY_DN324063_c0_g1	0.000	1.865	2.450	0.349	0.000	0.000	0.000	0.000	0.000	0.000
TRINITY_DN324063_c0_g2	0.000	0.518	0.000	0.185	0.000	0.000	0.000	0.000	0.000	0.000
TRINITY_DN324063_c0_g4	0.000	0.000	0.000	1.079	0.000	0.000	0.000	0.000	0.000	0.000
TRINITY_DN324063_c0_g5	0.000	0.826	2.171	0.874	0.894	0.000	0.000	0.000	0.000	0.000
TRINITY_DN324063_c1_g1	0.000	0.000	0.000	1.713	0.000	2.229	3.782	0.000	1.675	0.000
TRINITY_DN324064_c0_g1	0.000	0.000	1.517	0.813	2.577	0.000	0.000	0.000	0.000	0.000
TRINITY_DN324065_c0_g1	0.000	0.000	0.000	0.000	0.000	0.000	0.000	0.000	0.427	0.000
TRINITY_DN324065_c0_g2	0.000	0.000	0.000	0.000	0.000	0.000	0.000	0.000	0.000	0.000
TRINITY_DN324065_c0_g3	0.000	0.000	1.626	0.000	0.919	0.000	0.000	0.000	0.000	0.000
TRINITY_DN324065_c0_g4	4.322	0.000	0.000	0.000	0.000	0.000	0.000	0.000	0.359	0.000
TRINITY_DN324065_c1_g1	0.000	0.000	0.000	0.000	0.000	0.000	0.000	0.000	0.348	0.000
TRINITY_DN324065_c1_g2	0.000	0.000	0.000	0.000	0.000	0.000	0.000	0.000	0.000	0.000
TRINITY_DN324065_c3_g1	0.000	0.000	0.293	0.319	0.426	1.342	0.000	0.000	0.289	1.619
TRINITY_DN324065_c4_g1	0.000	0.000	0.000	0.000	1.097	0.000	0.000	0.000	0.000	0.000
TRINITY_DN324065_c5_g1	0.000	0.000	0.000	0.000	0.000	0.000	0.000	0.000	0.000	0.000
TRINITY_DN324065_c6_g1	0.000	0.000	0.000	0.000	0.550	0.000	0.000	0.000	0.324	0.000
TRINITY_DN324065_c7_g1	0.000	0.000	1.286	0.694	0.000	0.000	0.000	0.000	0.000	0.000
TRINITY_DN324065_c9_g1	0.000	0.000	0.000	0.821	0.000	0.000	0.000	0.000	0.000	0.000
TRINITY_DN324067_c0_g1	0.000	0.884	0.000	0.000	0.000	0.000	1.535	0.000	0.000	0.000
TRINITY_DN324067_c3_g1	0.000	0.000	0.000	0.000	0.000	0.000	0.000	0.000	0.098	0.000
TRINITY_DN324068_c1_g1	0.000	0.000	0.000	0.000	0.000	0.000	0.000	0.000	1.655	0.000
TRINITY_DN32406_c0_g1	0.000	0.000	1.358	0.000	1.841	3.823	0.000	0.000	0.678	0.000
TRINITY_DN32406_c1_g1	0.000	0.000	0.000	0.000	0.000	0.000	0.000	0.000	0.000	0.000
TRINITY_DN324074_c0_g1	0.000	0.000	0.000	0.000	0.000	0.000	0.000	0.000	0.000	0.000
TRINITY_DN324078_c0_g1	0.000	0.000	0.000	0.000	0.000	0.000	0.000	0.000	0.000	0.000
TRINITY_DN324078_c0_g2	0.000	0.000	0.000	0.000	0.000	0.000	0.000	0.000	0.000	0.000
TRINITY_DN324078_c0_g3	0.000	0.000	0.000	0.000	0.000	0.000	0.000	0.000	0.000	0.000
TRINITY_DN32407_c0_g1	0.000	7.589	0.911	0.000	0.000	2.768	2.374	0.000	2.498	0.000
TRINITY_DN32407_c0_g2	0.000	0.000	0.000	0.000	0.000	0.000	0.000	0.000	0.305	0.000
TRINITY_DN32407_c4_g1	0.000	0.000	0.000	0.000	0.000	0.000	0.000	0.000	0.000	0.000
TRINITY_DN324080_c0_g2	0.000	0.713	0.000	0.000	0.052	0.280	0.251	0.000	0.186	0.000
TRINITY_DN324080_c0_g3	0.000	0.000	0.000	0.000	0.000	0.000	0.000	0.000	0.000	0.000
TRINITY_DN324080_c1_g1	0.000	0.000	0.000	0.000	0.000	0.000	0.000	0.000	0.000	0.000
TRINITY_DN324080_c3_g1	0.000	0.000	0.000	0.000	0.000	0.000	0.000	0.000	0.000	0.000
TRINITY_DN324080_c7_g1	0.000	0.000	0.000	0.000	0.000	0.000	0.000	0.000	0.000	0.000
TRINITY_DN324081_c0_g1	0.000	5.357	0.000	0.000	0.000	0.000	0.000	0.000	0.000	0.000
TRINITY_DN324082_c2_g1	0.000	0.000	0.000	0.000	0.000	2.196	0.000	0.000	0.000	0.000
TRINITY_DN324083_c0_g1	0.000	0.000	0.000	0.000	0.000	0.000	0.000	0.000	0.000	0.000
TRINITY_DN324084_c0_g1	0.000	0.000	0.000	0.000	0.741	0.000	0.000	0.000	0.000	0.000
TRINITY_DN324084_c1_g1	0.000	0.000	0.000	0.905	0.000	0.000	0.000	0.000	0.000	0.000
TRINITY_DN324086_c0_g1	0.000	0.000	0.000	0.443	0.000	1.276	0.000	0.000	0.812	0.000
TRINITY_DN324087_c0_g1	0.000	0.000	0.000	0.000	0.000	0.000	0.000	0.000	0.546	0.000
TRINITY_DN324089_c0_g1	0.000	0.000	0.000	0.000	0.000	0.192	0.000	0.000	0.000	0.000
TRINITY_DN324089_c1_g1	0.000	0.000	0.000	0.373	0.000	0.000	0.000	0.000	0.000	0.000
TRINITY_DN324089_c1_g2	0.000	0.000	0.000	0.000	0.000	0.000	0.000	0.000	0.000	0.000
TRINITY_DN324092_c0_g1	0.000	0.445	0.434	0.079	0.000	0.220	0.000	0.000	0.048	0.000
TRINITY_DN324094_c0_g2	0.000	0.000	0.000	0.000	0.000	0.000	0.000	0.000	0.000	0.000
TRINITY_DN324094_c1_g1	0.000	0.264	0.859	0.094	0.096	1.044	0.000	0.778	0.057	0.000
TRINITY_DN324097_c4_g1	0.000	0.000	0.000	0.445	0.000	0.000	2.203	0.000	0.000	0.000
TRINITY_DN324099_c1_g1	0.000	0.000	0.000	0.000	0.000	0.000	0.000	0.000	0.000	5.909
TRINITY_DN324099_c2_g1	0.000	0.000	0.000	0.000	0.000	0.000	0.000	0.000	0.000	0.000
TRINITY_DN32409_c0_g1	0.000	0.736	0.456	0.978	0.995	0.697	0.000	0.000	0.514	0.000
TRINITY_DN3240_c0_g1	0.000	0.000	0.000	0.000	0.318	0.000	0.000	0.000	0.187	0.000
TRINITY_DN3240_c3_g1	0.000	0.000	0.000	0.000	0.000	0.000	0.000	0.000	0.410	0.000
TRINITY_DN3240_c7_g1	0.000	0.000	0.000	0.641	2.014	0.000	0.000	0.000	0.000	0.000
TRINITY_DN324100_c0_g1	0.000	0.000	0.195	0.161	0.000	0.000	0.000	0.000	0.000	0.000
TRINITY_DN324101_c0_g2	0.000	0.000	0.000	0.000	0.000	0.000	0.000	0.000	0.000	0.000
TRINITY_DN324103_c0_g1	0.000	0.000	0.000	0.000	0.000	0.000	0.000	0.000	0.000	0.000
TRINITY_DN324104_c0_g1	0.000	0.000	0.000	0.000	0.451	0.000	0.000	0.000	0.000	0.000
TRINITY_DN324104_c0_g2	0.000	0.000	0.000	0.000	0.000	1.454	0.000	1.928	0.617	0.000
TRINITY_DN324105_c0_g1	0.000	0.000	0.000	0.000	0.000	0.000	0.000	0.000	0.287	0.000
TRINITY_DN324106_c0_g1	0.000	0.000	0.000	0.000	0.000	0.000	0.000	0.000	0.000	0.000
TRINITY_DN324109_c0_g1	0.000	0.000	2.628	0.000	0.000	0.000	0.000	0.000	0.490	4.134
TRINITY_DN324109_c1_g1	0.000	0.000	0.000	0.000	0.000	0.000	0.000	0.000	0.000	0.000
TRINITY_DN32410_c0_g1	0.000	0.000	0.000	0.000	0.000	0.000	0.000	0.000	0.000	0.000
TRINITY_DN324112_c1_g1	0.000	0.000	0.000	0.000	0.000	2.224	0.000	0.000	0.000	0.000
TRINITY_DN324112_c2_g1	0.000	0.000	0.000	0.843	0.000	0.000	0.000	0.000	0.000	0.000
TRINITY_DN324113_c0_g1	0.000	0.000	0.000	0.000	1.616	0.000	0.000	0.000	0.000	0.000
TRINITY_DN324114_c0_g1	0.000	0.000	1.805	0.000	0.000	0.996	0.000	0.000	0.146	0.000
TRINITY_DN324114_c0_g3	0.000	0.000	0.167	0.197	0.094	0.000	0.000	0.000	0.056	0.000
TRINITY_DN324114_c0_g4	0.000	0.000	0.000	0.000	0.306	1.072	0.000	0.000	0.000	0.000
TRINITY_DN324114_c0_g5	0.000	0.000	3.763	0.000	0.000	0.000	0.000	0.000	0.000	0.000
TRINITY_DN324114_c0_g7	0.000	0.000	0.000	0.000	0.103	0.000	0.000	0.000	0.000	0.000
TRINITY_DN324114_c1_g1	0.000	0.000	0.000	0.000	0.000	0.000	0.000	0.000	0.000	0.000
TRINITY_DN324115_c0_g1	0.000	0.000	0.000	0.000	0.000	0.000	0.000	0.000	0.170	0.000
TRINITY_DN324115_c1_g1	0.000	0.000	1.758	0.000	0.000	0.000	0.000	0.000	0.000	0.000
TRINITY_DN324115_c2_g1	0.000	0.000	0.000	0.000	0.000	0.000	0.000	1.254	0.404	0.000
TRINITY_DN324115_c3_g1	0.000	0.000	0.000	0.000	0.321	0.000	1.541	0.000	0.000	0.000
TRINITY_DN324117_c0_g1	0.000	0.000	0.000	0.000	0.000	0.000	0.000	0.000	0.000	0.000
TRINITY_DN324119_c0_g1	0.000	0.000	0.000	0.000	0.000	0.000	0.000	0.000	0.000	0.000
TRINITY_DN32411_c0_g1	0.000	0.000	0.000	0.683	1.055	2.947	0.000	2.569	0.620	0.000
TRINITY_DN32411_c1_g2	0.000	0.000	0.000	0.586	0.000	0.000	0.000	0.000	0.000	5.990
TRINITY_DN324120_c0_g1	0.000	0.000	0.000	0.000	0.000	0.000	0.000	0.000	0.529	0.000
TRINITY_DN324124_c0_g1	0.000	0.000	0.000	0.000	1.804	0.000	0.000	0.000	0.000	0.000
TRINITY_DN324125_c0_g1	8.237	1.060	0.000	0.371	0.769	0.000	0.000	0.000	0.225	0.000
TRINITY_DN324126_c0_g1	0.000	0.000	0.000	0.000	0.000	0.000	0.000	0.000	0.000	0.000
TRINITY_DN324127_c2_g1	0.000	0.000	1.228	0.000	0.000	0.000	0.000	0.000	0.405	0.000
TRINITY_DN32412_c0_g1	0.000	0.000	0.000	0.000	0.000	0.000	0.000	0.000	0.000	0.000
TRINITY_DN32412_c0_g2	14.833	0.000	0.000	0.000	0.000	0.000	0.000	0.000	0.000	0.000
TRINITY_DN324130_c0_g1	0.000	0.000	1.055	0.000	0.000	1.626	0.000	0.000	0.000	0.000
TRINITY_DN324131_c0_g1	0.000	0.000	0.000	0.000	0.296	0.000	0.000	0.000	0.000	0.000
TRINITY_DN324133_c0_g1	0.000	1.100	1.319	0.000	0.605	2.163	0.726	1.720	0.480	1.525
TRINITY_DN324133_c1_g1	0.000	0.000	0.000	0.000	0.000	0.000	0.000	0.000	0.000	0.000
TRINITY_DN324135_c0_g1	0.000	0.000	0.000	0.000	0.000	1.172	0.000	0.000	0.000	0.000
TRINITY_DN324135_c0_g2	0.000	0.000	0.000	0.000	0.000	0.000	0.000	0.000	0.000	0.000
TRINITY_DN324135_c1_g1	0.000	0.000	0.000	0.000	0.000	0.000	0.000	0.000	0.000	0.000
TRINITY_DN324137_c0_g1	0.000	0.000	0.000	0.000	0.000	0.000	0.000	0.000	0.000	0.000
TRINITY_DN324137_c1_g1	0.000	0.000	0.000	0.000	0.000	0.000	0.000	0.000	0.000	0.000
TRINITY_DN324137_c2_g1	0.000	0.000	0.879	0.711	0.242	0.000	1.171	0.000	0.000	0.000
TRINITY_DN324137_c4_g1	0.000	0.000	0.000	0.000	0.000	0.000	0.000	0.000	0.000	0.000
TRINITY_DN324138_c0_g1	0.000	0.000	0.000	0.000	0.000	2.243	0.000	0.000	0.000	0.000
TRINITY_DN324138_c1_g1	0.000	0.000	0.000	0.000	0.000	0.000	0.000	0.000	0.000	0.000
TRINITY_DN324139_c0_g1	0.000	0.000	0.000	0.000	0.000	0.000	0.000	0.000	0.305	0.000
TRINITY_DN324139_c0_g2	0.000	0.000	0.000	0.293	0.000	0.000	0.000	0.000	0.353	0.000
TRINITY_DN324140_c1_g1	13.754	3.045	1.060	94.646	1.146	3.916	7.190	5.180	0.000	11.721
TRINITY_DN324140_c2_g1	0.000	0.000	0.000	0.000	0.000	0.000	0.000	0.000	0.000	0.000
TRINITY_DN324140_c3_g1	0.000	0.000	0.000	0.000	0.000	0.000	0.000	0.000	0.000	0.000
TRINITY_DN324140_c4_g1	0.000	0.000	0.000	0.000	0.000	0.000	0.000	0.000	0.000	0.000
TRINITY_DN324142_c0_g1	0.000	2.654	0.000	0.000	0.000	0.000	0.000	0.000	0.000	9.523
TRINITY_DN324142_c1_g1	0.000	0.000	0.000	0.000	0.000	0.000	0.000	0.000	0.000	0.000
TRINITY_DN324144_c0_g1	0.000	0.000	0.000	0.000	0.000	0.000	0.000	0.942	0.307	0.000
TRINITY_DN324146_c0_g1	0.000	0.000	0.000	0.000	0.000	0.000	0.000	0.000	0.000	0.000
TRINITY_DN324147_c0_g1	0.000	0.000	0.000	1.809	0.000	0.000	0.000	0.000	0.000	0.000
TRINITY_DN324148_c0_g1	0.000	0.000	0.000	0.000	0.472	0.000	0.000	0.000	0.554	0.000
TRINITY_DN32414_c0_g1	0.000	0.000	0.000	0.000	0.000	0.000	0.000	0.000	0.000	0.000
TRINITY_DN32414_c0_g2	0.000	0.000	0.000	0.000	0.000	1.384	0.000	0.000	0.000	0.000
TRINITY_DN32414_c2_g1	0.000	0.000	0.000	0.000	0.000	0.000	0.000	0.000	0.000	0.000
TRINITY_DN324150_c0_g1	0.000	0.309	0.000	0.110	0.450	0.612	0.543	0.000	0.204	0.000
TRINITY_DN324150_c1_g1	0.000	0.000	0.000	0.000	0.000	0.000	0.000	0.000	0.226	7.523
TRINITY_DN324150_c2_g1	0.000	0.000	0.000	0.000	0.335	0.000	0.000	0.000	0.197	0.000
TRINITY_DN324151_c0_g1	0.000	1.005	5.277	0.353	0.364	0.000	0.000	0.000	0.000	0.000
TRINITY_DN324151_c0_g2	0.000	0.000	0.000	0.270	0.000	0.000	0.000	0.000	0.000	0.000
TRINITY_DN324151_c1_g1	0.000	0.000	0.000	0.362	1.499	0.000	0.000	0.000	0.659	0.000
TRINITY_DN324151_c3_g1	6.500	2.531	0.000	0.595	2.436	0.848	1.467	4.470	1.436	0.000
TRINITY_DN324151_c4_g1	0.000	2.494	3.252	0.000	0.000	0.000	0.000	0.000	0.536	0.000
TRINITY_DN324151_c5_g1	0.000	0.000	1.559	0.000	0.000	0.000	0.000	0.000	0.127	0.000
TRINITY_DN324151_c6_g1	0.000	0.000	0.000	0.000	0.000	0.000	0.000	0.000	0.000	0.000
TRINITY_DN324152_c0_g1	0.000	0.000	0.000	0.216	0.000	0.000	0.000	0.000	0.000	0.000
TRINITY_DN324152_c1_g1	0.000	0.000	0.000	0.000	0.000	0.000	0.000	0.000	0.242	0.000
TRINITY_DN324153_c0_g1	0.000	0.000	0.000	0.000	0.000	0.000	0.000	0.000	0.000	0.000
TRINITY_DN324153_c0_g2	0.000	0.000	0.000	0.000	0.000	0.000	0.000	0.000	0.000	0.000
TRINITY_DN324153_c1_g1	0.000	0.000	0.000	0.000	0.000	0.000	0.000	0.000	1.043	0.000
TRINITY_DN324153_c2_g1	0.000	0.000	0.000	0.000	0.000	0.000	0.000	0.000	0.000	0.000
TRINITY_DN324153_c5_g1	0.000	0.000	0.000	0.000	0.000	0.000	0.000	0.000	0.280	0.000
TRINITY_DN324154_c1_g1	2.516	1.114	1.857	1.701	2.272	1.409	0.560	1.544	1.386	0.000
TRINITY_DN324154_c2_g1	0.000	0.000	0.000	0.000	0.000	0.000	0.000	0.000	0.000	0.000
TRINITY_DN324154_c2_g2	0.000	0.622	0.000	0.000	0.566	0.000	0.000	0.000	0.000	0.000
TRINITY_DN324154_c3_g1	0.000	0.000	0.000	0.234	0.000	0.000	0.000	0.000	0.282	0.000
TRINITY_DN32415_c0_g1	0.000	0.000	0.000	0.455	0.234	0.000	1.021	0.000	0.689	0.000
TRINITY_DN324160_c0_g1	0.000	0.000	0.000	0.000	0.000	0.000	0.000	0.000	0.000	0.000
TRINITY_DN324161_c0_g1	0.000	0.000	0.000	0.000	0.000	0.000	0.000	0.000	0.000	0.000
TRINITY_DN324162_c0_g1	0.000	0.000	0.000	0.000	2.291	1.755	0.000	0.000	0.373	0.000
TRINITY_DN324162_c0_g2	0.000	0.000	0.000	0.000	0.000	0.000	0.000	0.000	0.000	0.000
TRINITY_DN324163_c0_g1	0.000	0.000	0.000	0.000	0.000	0.000	0.000	0.000	0.171	0.000
TRINITY_DN324164_c0_g1	0.000	2.276	0.000	0.000	0.000	0.000	0.000	0.000	0.336	0.000
TRINITY_DN324164_c1_g1	0.000	0.000	0.000	0.000	0.000	0.000	0.000	0.000	0.000	0.000
TRINITY_DN324165_c0_g1	0.000	0.000	0.000	0.000	0.000	0.000	0.000	0.000	0.135	0.000
TRINITY_DN324166_c0_g1	0.000	0.000	0.000	0.000	0.000	0.000	0.000	0.000	0.000	0.000
TRINITY_DN324167_c0_g1	0.000	0.000	3.811	1.759	1.226	1.685	0.000	0.000	1.431	5.990
TRINITY_DN32416_c1_g1	0.000	0.000	0.000	0.000	0.648	1.779	0.000	0.000	0.379	0.000
TRINITY_DN324174_c0_g1	0.000	0.000	0.000	0.000	0.000	0.000	0.000	0.000	0.000	0.000
TRINITY_DN324175_c0_g1	0.000	0.133	0.344	0.142	0.049	0.521	0.000	0.184	0.434	0.000
TRINITY_DN324175_c1_g1	0.000	0.000	0.000	0.000	0.000	0.000	0.000	0.000	0.000	0.000
TRINITY_DN324177_c0_g1	0.000	0.000	0.000	0.000	0.000	0.000	0.000	0.000	1.332	0.000
TRINITY_DN324178_c1_g1	0.000	0.000	0.000	0.000	0.000	0.000	0.000	0.000	0.000	0.000
TRINITY_DN324178_c1_g2	0.000	0.000	0.000	0.000	0.000	0.000	0.000	0.000	0.000	0.000
TRINITY_DN324178_c1_g3	0.000	0.000	0.000	0.000	0.000	0.000	0.000	0.000	0.179	0.000
TRINITY_DN324178_c3_g1	0.000	0.000	0.000	0.000	0.000	0.000	0.000	0.000	0.146	0.000
TRINITY_DN324178_c4_g1	0.000	0.000	0.000	0.000	0.000	0.000	0.000	0.000	0.000	0.000
TRINITY_DN324178_c5_g1	0.000	0.000	0.000	0.000	0.000	0.000	0.000	0.000	0.000	0.000
TRINITY_DN324179_c0_g1	0.000	0.000	0.000	0.000	0.000	0.000	0.000	0.000	0.000	0.000
TRINITY_DN32417_c1_g1	0.000	0.000	0.000	0.000	0.965	0.000	0.000	0.000	0.000	0.000
TRINITY_DN32417_c2_g1	0.000	0.000	4.075	2.617	5.524	1.846	0.000	0.000	1.571	0.000
TRINITY_DN32417_c3_g1	0.000	0.000	0.000	0.000	0.000	0.612	0.000	0.000	0.000	0.000
TRINITY_DN32417_c3_g2	6.472	0.840	1.102	0.533	0.909	2.940	1.462	0.000	0.218	0.000
TRINITY_DN32417_c3_g3	0.000	0.000	0.000	0.000	0.000	0.000	0.000	0.000	0.000	0.000
TRINITY_DN32417_c4_g1	0.000	0.000	0.000	0.000	0.000	0.000	0.000	0.000	0.256	0.000
TRINITY_DN32417_c6_g1	13.247	0.000	0.000	0.000	0.000	0.000	0.000	0.000	0.710	0.000
TRINITY_DN324180_c0_g1	0.000	0.000	0.000	0.000	0.000	0.000	0.000	0.000	0.000	0.000
TRINITY_DN324182_c0_g1	0.000	0.000	0.000	0.000	0.000	0.000	0.000	0.000	0.000	0.000
TRINITY_DN324183_c0_g1	0.000	0.000	0.000	0.000	0.344	0.000	0.000	0.000	0.000	0.000
TRINITY_DN324183_c1_g1	0.000	0.000	0.000	0.000	0.000	1.917	0.000	0.000	0.000	0.000
TRINITY_DN324184_c0_g1	0.000	0.000	0.000	0.000	0.000	0.000	0.000	0.000	0.000	0.000
TRINITY_DN324185_c0_g1	0.000	0.000	0.000	0.000	0.000	0.000	0.000	0.000	0.000	0.000
TRINITY_DN324186_c0_g1	0.000	2.259	0.000	0.788	1.658	0.000	0.000	0.000	1.442	0.000
TRINITY_DN324186_c2_g1	0.000	0.000	1.805	0.645	0.000	0.923	0.000	0.000	0.195	0.000
TRINITY_DN324187_c0_g1	0.000	0.000	0.000	0.356	0.000	0.000	0.000	0.000	0.000	0.000
TRINITY_DN324188_c0_g1	0.000	0.000	0.000	0.000	0.000	0.000	0.000	0.000	0.000	0.000
TRINITY_DN324188_c1_g1	0.000	0.000	0.000	0.000	0.451	0.000	0.000	0.000	0.000	0.000
TRINITY_DN324188_c2_g1	0.000	0.000	0.000	0.000	0.000	0.000	0.000	0.000	0.000	0.000
TRINITY_DN324189_c0_g1	0.000	0.000	0.000	0.000	0.000	0.000	0.000	0.000	0.000	0.000
TRINITY_DN32418_c0_g1	0.000	0.000	0.000	0.000	0.000	0.000	0.000	0.000	0.000	0.000
TRINITY_DN32418_c1_g1	0.000	0.000	0.000	0.227	0.000	0.000	0.000	0.000	0.373	0.000
TRINITY_DN32418_c2_g1	0.000	0.000	0.000	0.000	0.000	0.000	0.000	0.000	0.000	0.000
TRINITY_DN32418_c2_g2	0.000	1.815	0.000	0.000	0.000	0.000	0.000	0.000	0.000	0.000
TRINITY_DN32418_c3_g1	0.000	0.000	0.000	0.000	1.177	0.000	0.000	0.000	0.597	3.350
TRINITY_DN324190_c0_g1	22.005	2.654	0.000	0.000	0.000	0.000	0.000	0.000	0.000	0.000
TRINITY_DN324191_c0_g1	0.000	0.000	0.830	0.000	0.000	0.000	0.000	0.000	0.000	0.000
TRINITY_DN324192_c0_g1	0.000	0.000	0.000	0.000	0.411	0.000	0.000	0.000	0.000	0.000
TRINITY_DN324192_c0_g2	0.000	0.000	0.000	0.000	0.000	0.000	0.000	0.000	0.000	0.000
TRINITY_DN324193_c0_g1	0.000	0.000	0.000	0.000	1.011	0.000	0.000	0.000	0.000	0.000
TRINITY_DN324194_c0_g1	0.000	0.000	0.000	0.000	0.000	0.000	0.000	0.000	0.000	0.000
TRINITY_DN324195_c0_g1	0.000	0.000	0.000	0.000	0.000	0.000	0.000	0.000	0.000	0.000
TRINITY_DN324196_c0_g1	0.000	0.000	1.448	0.000	0.000	0.000	0.000	0.000	0.469	0.000
TRINITY_DN324196_c0_g2	0.000	0.000	0.000	0.000	0.207	0.000	0.000	0.000	0.000	0.000
TRINITY_DN324196_c0_g3	0.000	0.000	0.000	0.000	0.000	0.000	0.000	0.000	0.000	0.000
TRINITY_DN324196_c1_g1	0.000	0.000	0.811	1.031	1.052	0.412	0.000	1.115	0.000	0.000
TRINITY_DN324196_c2_g1	0.000	0.000	0.000	0.480	1.003	0.000	0.000	0.000	0.294	0.000
TRINITY_DN324196_c3_g1	0.000	0.000	0.000	0.000	0.000	0.000	0.000	0.000	0.000	0.000
TRINITY_DN324197_c0_g1	0.000	0.000	0.000	1.714	0.000	0.000	0.000	0.000	0.000	0.000
TRINITY_DN324198_c0_g1	0.000	0.000	0.000	2.263	0.000	0.000	0.000	0.000	0.000	0.000
TRINITY_DN324198_c2_g1	0.000	0.000	0.785	0.000	0.217	0.000	0.000	0.796	0.255	0.000
TRINITY_DN324199_c0_g1	0.000	0.000	0.000	0.000	0.256	0.000	0.000	0.000	0.000	0.000
TRINITY_DN32419_c0_g1	0.000	0.000	0.508	0.000	0.000	0.000	0.000	0.000	0.165	0.000
TRINITY_DN32419_c0_g2	0.000	0.000	0.000	0.000	0.000	0.000	0.000	0.000	0.000	0.000
TRINITY_DN32419_c6_g1	0.000	0.000	0.000	0.000	0.000	0.000	0.000	0.000	0.182	0.000
TRINITY_DN32419_c6_g2	0.000	0.000	0.000	0.000	0.000	0.000	0.000	0.000	0.000	0.000
TRINITY_DN32419_c6_g3	0.000	0.000	0.000	0.000	0.000	0.000	0.000	0.000	0.000	0.000
TRINITY_DN3241_c0_g1	1.939	3.005	2.606	0.881	4.058	5.188	1.348	3.811	2.502	1.598
TRINITY_DN3241_c19_g1	0.000	0.000	0.000	0.000	0.000	0.000	0.000	0.000	0.000	0.000
TRINITY_DN3241_c1_g1	0.000	0.796	1.935	2.031	1.405	1.405	2.890	5.351	2.261	0.000
TRINITY_DN3241_c1_g2	12.680	6.413	14.447	5.572	7.594	3.432	16.198	13.251	8.842	17.172
TRINITY_DN3241_c21_g1	0.000	0.000	0.000	0.268	0.000	0.000	0.000	0.000	0.000	0.000
TRINITY_DN3241_c3_g1	0.000	0.709	0.154	0.168	0.518	0.000	0.000	0.000	0.126	0.000
TRINITY_DN3241_c5_g1	0.000	0.000	0.000	0.000	0.000	0.000	0.000	0.000	1.043	0.000
TRINITY_DN3241_c7_g2	0.000	0.000	0.000	0.000	0.000	0.000	0.000	0.000	0.349	0.000
TRINITY_DN324200_c0_g1	0.000	0.000	3.913	0.000	0.000	0.000	0.000	0.000	0.000	0.000
TRINITY_DN324201_c0_g1	0.000	0.000	0.000	0.000	0.000	0.000	0.000	0.000	0.000	0.000
TRINITY_DN324202_c0_g1	0.000	0.000	0.000	0.255	0.000	0.724	0.000	0.000	0.000	0.000
TRINITY_DN324202_c0_g2	0.000	0.000	0.000	0.483	0.000	0.000	0.000	0.000	0.566	0.000
TRINITY_DN324202_c0_g3	0.000	0.000	0.000	0.000	1.532	0.000	0.000	0.000	0.000	0.000
TRINITY_DN324202_c0_g4	0.000	4.734	0.000	0.000	0.269	0.000	0.000	0.000	0.337	0.000
TRINITY_DN324202_c0_g7	0.000	0.000	0.000	0.000	0.000	0.000	0.000	3.369	0.000	0.000
TRINITY_DN324203_c0_g1	0.000	0.400	0.000	0.000	0.000	0.000	0.000	0.000	0.000	0.000
TRINITY_DN324203_c0_g2	0.000	0.000	0.000	0.000	0.000	0.000	0.000	0.000	0.000	0.000
TRINITY_DN324205_c0_g1	0.000	0.000	0.000	0.000	0.155	0.000	0.000	0.000	0.000	0.000
TRINITY_DN324206_c0_g1	0.000	0.000	0.000	0.000	0.000	0.000	2.814	0.000	0.000	0.000
TRINITY_DN324206_c1_g1	0.000	0.000	0.000	0.000	0.000	0.000	0.000	0.000	0.000	0.000
TRINITY_DN324208_c0_g1	0.000	0.000	0.000	0.843	0.000	0.000	0.000	0.000	0.000	0.000
TRINITY_DN32420_c0_g1	0.000	0.000	0.000	3.699	0.000	0.000	2.344	1.383	0.580	4.861
TRINITY_DN32420_c0_g2	0.000	7.059	0.000	0.000	0.000	0.000	0.000	0.000	0.000	0.000
TRINITY_DN324210_c0_g1	0.000	0.000	0.000	0.000	0.000	0.000	0.000	0.000	0.000	0.000
TRINITY_DN324210_c1_g1	0.000	0.000	1.879	0.293	0.299	0.409	0.000	0.554	0.000	0.000
TRINITY_DN324210_c4_g1	0.000	0.000	0.000	0.000	0.000	0.000	0.000	0.000	0.000	0.000
TRINITY_DN324211_c0_g1	0.000	0.000	0.000	0.519	0.133	0.362	0.641	0.000	0.157	0.000
TRINITY_DN324211_c1_g1	0.000	0.000	0.000	0.000	0.000	0.000	0.000	0.000	0.000	0.000
TRINITY_DN324212_c0_g1	0.000	0.000	0.000	0.000	0.000	2.473	0.000	0.000	0.000	0.000
TRINITY_DN324213_c0_g1	0.000	0.000	0.000	0.000	0.000	0.000	0.000	0.000	0.000	0.000
TRINITY_DN324214_c0_g1	0.000	0.000	0.000	0.000	0.000	0.000	0.000	0.000	0.227	0.000
TRINITY_DN324216_c0_g1	9.647	0.000	0.000	0.000	0.000	0.000	0.000	0.000	0.000	0.000
TRINITY_DN324216_c2_g1	0.000	0.000	0.000	0.000	0.000	0.000	0.000	0.000	0.000	0.000
TRINITY_DN324217_c0_g1	0.000	0.000	0.000	0.000	0.000	1.525	0.000	0.000	0.324	0.000
TRINITY_DN324218_c0_g1	0.000	0.000	0.000	0.645	0.000	0.000	0.000	0.000	0.000	0.000
TRINITY_DN32421_c0_g1	0.000	0.000	0.000	0.000	0.000	0.000	0.000	0.000	0.000	0.000
TRINITY_DN324221_c0_g1	0.000	0.000	0.000	0.000	0.000	1.270	0.000	0.000	0.269	0.000
TRINITY_DN324222_c0_g1	0.000	0.000	0.000	0.000	0.000	0.000	0.000	0.000	1.062	0.000
TRINITY_DN324222_c0_g2	0.000	0.000	0.000	0.808	0.000	0.000	0.000	0.000	0.989	0.000
TRINITY_DN324222_c1_g1	0.000	0.000	0.000	0.000	0.848	0.000	1.363	0.000	0.167	0.000
TRINITY_DN324226_c0_g1	0.000	0.000	0.000	0.000	0.000	0.000	0.000	0.000	0.000	0.000
TRINITY_DN324226_c0_g3	0.000	0.000	0.000	0.000	0.000	0.000	0.000	0.000	0.000	0.000
TRINITY_DN324226_c1_g1	0.000	0.000	0.000	0.000	0.000	0.000	0.000	0.000	0.000	0.000
TRINITY_DN324226_c2_g1	0.000	0.000	0.000	0.000	0.000	0.000	0.000	0.000	0.000	0.000
TRINITY_DN324226_c3_g1	0.000	1.777	0.000	0.000	3.238	1.779	0.000	0.000	0.237	0.000
TRINITY_DN324226_c4_g1	0.000	0.000	0.000	0.000	0.000	1.913	0.000	0.000	0.816	0.000
TRINITY_DN324227_c1_g1	0.000	0.000	0.000	0.000	0.000	0.000	0.000	0.000	0.451	0.000
TRINITY_DN324228_c0_g1	0.000	0.000	0.000	0.000	0.000	0.000	0.000	0.000	0.000	0.000
TRINITY_DN324228_c1_g1	0.000	0.000	0.000	0.000	0.866	0.000	0.000	0.000	0.000	0.000
TRINITY_DN324228_c1_g2	0.000	0.000	0.000	0.000	0.000	0.000	0.000	0.000	0.000	0.000
TRINITY_DN324228_c2_g1	0.000	0.000	0.000	0.000	0.000	0.000	0.000	0.000	0.000	0.000
TRINITY_DN32422_c0_g1	0.000	0.000	0.000	0.000	0.000	0.000	0.000	0.000	0.316	0.000
TRINITY_DN32422_c1_g1	0.000	0.000	0.000	0.000	0.626	0.000	0.000	0.000	0.000	0.000
TRINITY_DN324230_c0_g1	0.000	0.000	0.000	0.000	0.000	0.000	0.000	0.000	0.000	0.000
TRINITY_DN324230_c1_g1	0.000	0.000	0.157	0.000	0.000	0.239	0.000	0.000	0.000	0.000
TRINITY_DN324231_c0_g1	0.000	4.944	0.000	0.000	0.000	0.000	4.229	0.000	0.000	0.000
TRINITY_DN324232_c0_g1	0.000	0.000	0.000	0.000	0.950	0.000	0.000	1.738	0.000	0.000
TRINITY_DN324232_c1_g1	0.000	0.000	0.000	0.000	0.000	0.000	0.000	0.000	0.000	0.000
TRINITY_DN324233_c0_g1	0.000	0.000	0.000	0.000	0.000	0.000	0.000	0.000	0.000	0.000
TRINITY_DN324234_c1_g1	0.000	0.000	0.000	0.000	0.456	0.000	0.000	0.000	0.000	0.000
TRINITY_DN324235_c0_g1	0.000	0.000	0.000	0.000	0.000	0.000	0.822	0.000	0.201	0.000
TRINITY_DN324238_c0_g1	0.000	0.000	5.374	0.000	0.000	5.502	0.000	0.000	0.292	0.000
TRINITY_DN32423_c0_g1	0.000	0.000	0.000	0.000	0.000	0.000	0.000	0.000	0.000	0.000
TRINITY_DN32423_c0_g2	0.000	0.000	0.000	0.000	0.000	0.000	0.000	0.000	0.000	0.000
TRINITY_DN324242_c0_g1	0.000	0.000	0.000	0.000	1.336	0.000	0.000	0.000	0.000	0.000
TRINITY_DN324242_c2_g1	0.000	0.000	0.000	0.000	0.000	0.000	0.000	0.000	0.000	0.000
TRINITY_DN324244_c0_g1	0.000	0.000	0.595	0.000	0.000	0.000	0.000	0.000	0.000	0.000
TRINITY_DN324246_c0_g1	0.000	0.000	0.000	0.000	0.000	0.000	0.000	1.916	0.920	0.000
TRINITY_DN324246_c0_g2	0.000	0.427	1.200	0.355	0.365	0.000	0.000	0.543	0.735	0.718
TRINITY_DN324246_c2_g1	0.000	0.000	1.479	0.000	0.000	0.000	0.000	0.000	0.240	0.000
TRINITY_DN324246_c2_g2	0.000	0.000	0.000	0.000	0.000	0.000	0.000	0.000	0.000	0.000
TRINITY_DN324246_c6_g1	0.000	0.000	0.000	0.000	0.000	0.000	0.000	0.000	0.261	0.000
TRINITY_DN324246_c7_g1	0.000	0.000	0.718	0.000	0.000	0.000	0.000	0.188	0.685	1.255
TRINITY_DN324246_c8_g1	0.000	1.887	0.000	0.000	0.000	0.000	0.000	0.000	0.000	0.000
TRINITY_DN324246_c9_g1	0.000	0.000	0.000	0.000	0.000	0.000	0.000	0.000	0.000	0.000
TRINITY_DN324247_c0_g1	0.000	0.000	0.000	0.000	0.000	0.000	0.000	1.322	0.000	0.000
TRINITY_DN324249_c0_g1	2.691	0.439	0.226	0.369	0.629	2.613	1.216	0.469	0.191	0.000
TRINITY_DN324249_c1_g1	0.000	0.000	0.602	0.000	0.000	0.000	0.000	0.000	0.000	0.000
TRINITY_DN324249_c1_g2	0.000	0.000	0.000	0.000	0.000	0.000	0.000	0.989	0.000	0.000
TRINITY_DN324249_c1_g3	0.000	0.000	0.408	0.000	0.072	0.000	2.180	0.000	0.043	0.000
TRINITY_DN324249_c1_g4	0.000	0.000	0.000	0.000	0.000	0.000	0.000	0.000	0.000	0.000
TRINITY_DN324249_c2_g1	0.000	0.000	0.000	0.000	0.000	0.000	0.000	0.000	0.000	0.000
TRINITY_DN324249_c3_g1	0.000	1.065	0.000	0.000	0.000	0.000	0.000	0.000	0.000	0.000
TRINITY_DN32424_c0_g1	0.000	1.908	1.879	1.006	0.804	0.000	0.000	0.000	0.406	0.000
TRINITY_DN32424_c1_g1	68.790	162.120	150.098	97.760	129.321	143.915	133.471	106.250	119.533	80.080
TRINITY_DN324252_c0_g1	0.000	0.000	0.000	0.000	0.000	0.000	0.000	0.000	0.512	0.000
TRINITY_DN324252_c0_g2	0.000	0.000	3.267	0.000	0.000	0.000	0.000	0.000	0.358	0.000
TRINITY_DN324252_c0_g4	0.000	0.000	0.000	0.353	0.000	0.000	0.000	0.000	0.000	0.000
TRINITY_DN324252_c0_g5	0.000	0.000	0.000	0.000	0.501	0.000	0.000	0.000	0.000	0.000
TRINITY_DN324252_c0_g6	0.000	0.000	0.000	0.000	0.000	0.000	0.000	0.000	0.000	0.000
TRINITY_DN324252_c1_g1	0.000	1.444	1.641	0.510	1.825	0.000	0.000	0.000	0.000	0.000
TRINITY_DN324252_c2_g1	0.000	0.000	0.000	0.000	0.000	0.000	0.000	0.000	0.000	0.000
TRINITY_DN324252_c3_g1	0.000	0.000	0.000	0.000	0.000	0.000	0.000	0.000	0.000	0.000
TRINITY_DN324253_c0_g1	0.000	0.000	0.000	0.000	0.000	0.344	0.000	0.000	0.000	0.000
TRINITY_DN324253_c1_g1	0.000	0.000	0.182	0.100	0.206	0.554	0.248	0.000	0.092	0.000
TRINITY_DN324255_c0_g2	0.000	0.747	0.000	0.528	1.081	1.499	0.000	0.000	0.159	0.000
TRINITY_DN324256_c1_g1	0.000	0.000	0.000	0.000	0.000	0.000	0.000	0.000	0.000	0.000
TRINITY_DN324256_c4_g1	0.000	0.000	0.000	0.000	0.000	0.000	0.000	0.000	0.000	0.000
TRINITY_DN324257_c0_g1	0.000	0.000	0.000	0.000	0.000	0.000	0.000	0.000	0.000	0.000
TRINITY_DN324257_c0_g2	0.000	0.000	0.000	0.000	0.000	0.000	0.000	0.000	0.000	0.000
TRINITY_DN324258_c0_g1	0.000	0.000	0.000	0.000	0.000	0.000	0.000	0.000	0.000	0.000
TRINITY_DN32425_c0_g1	0.000	0.000	0.000	0.000	0.000	0.000	0.000	0.000	1.051	0.000
TRINITY_DN32425_c2_g1	0.000	0.000	1.048	0.000	0.000	0.430	0.000	0.000	0.436	0.000
TRINITY_DN32425_c3_g1	0.000	0.000	0.000	0.000	1.732	0.000	4.030	0.000	0.000	0.000
TRINITY_DN32425_c4_g1	0.000	0.000	0.000	0.000	1.091	0.000	0.000	0.000	0.214	0.000
TRINITY_DN32425_c5_g1	0.000	0.000	0.000	0.771	0.000	0.000	0.000	0.000	0.000	0.000
TRINITY_DN32425_c6_g1	0.000	0.000	0.000	0.921	0.000	0.000	0.000	0.000	0.000	0.000
TRINITY_DN32425_c8_g1	0.000	0.000	0.000	0.000	0.000	0.000	0.000	0.000	0.000	0.000
TRINITY_DN324262_c0_g1	0.000	0.000	0.000	0.000	0.000	0.000	0.000	0.000	0.000	0.000
TRINITY_DN324264_c0_g1	0.000	0.000	0.000	0.000	0.000	1.062	0.000	0.000	0.114	0.000
TRINITY_DN324266_c0_g1	0.000	0.000	0.000	0.000	2.380	0.000	0.000	2.914	0.924	0.000
TRINITY_DN324267_c0_g1	0.000	0.000	0.000	0.000	0.000	0.000	0.000	0.000	0.000	0.000
TRINITY_DN324268_c0_g1	0.000	0.000	0.000	0.000	0.000	0.000	0.000	0.000	0.000	0.000
TRINITY_DN324269_c0_g1	0.000	0.000	0.000	1.241	0.000	1.755	0.000	0.000	0.000	0.000
TRINITY_DN324269_c0_g2	0.000	0.000	0.000	0.000	0.000	0.000	0.000	0.000	0.000	0.000
TRINITY_DN324269_c1_g1	0.000	0.000	0.000	0.000	0.000	0.000	0.000	0.000	0.360	0.000
TRINITY_DN324269_c2_g1	0.000	0.000	0.000	0.000	0.000	0.000	0.000	0.000	0.000	0.000
TRINITY_DN324269_c4_g1	0.000	0.000	0.000	0.000	0.000	0.000	0.000	0.000	0.000	0.000
TRINITY_DN32426_c0_g1	12.680	0.000	0.000	1.117	0.584	0.000	0.000	2.141	1.024	0.000
TRINITY_DN32426_c1_g1	0.000	0.000	0.000	0.455	0.475	0.000	0.000	0.000	0.278	0.000
TRINITY_DN324270_c0_g1	0.000	0.000	0.000	0.000	0.536	1.483	0.000	0.000	0.000	0.000
TRINITY_DN324271_c0_g1	0.000	0.000	0.000	0.736	0.000	0.000	0.000	0.000	0.902	0.000
TRINITY_DN324272_c0_g1	0.000	0.000	0.000	0.000	0.000	0.000	0.000	0.000	0.000	0.000
TRINITY_DN324273_c0_g1	0.000	0.000	1.692	0.000	0.313	0.000	0.000	0.000	0.371	0.000
TRINITY_DN324273_c1_g1	0.000	0.000	0.000	0.000	0.000	0.000	0.000	0.000	0.536	0.000
TRINITY_DN324274_c0_g1	0.000	0.000	0.000	0.000	0.000	0.558	0.000	1.348	0.000	0.000
TRINITY_DN324274_c1_g1	0.000	0.000	0.000	0.000	0.000	0.000	0.000	0.000	0.000	0.000
TRINITY_DN324274_c1_g2	0.000	0.000	0.000	0.000	0.373	2.074	0.000	0.000	0.000	0.000
TRINITY_DN324275_c0_g1	0.000	0.000	0.000	0.000	0.000	0.000	0.000	0.000	0.000	0.000
TRINITY_DN324277_c0_g1	0.000	0.000	1.728	0.460	0.000	0.000	0.000	0.000	0.000	0.000
TRINITY_DN32427_c0_g1	0.000	4.144	2.298	1.558	1.179	0.000	2.020	0.000	0.708	3.561
TRINITY_DN32427_c0_g2	0.000	0.000	0.000	0.000	0.000	0.000	0.000	0.000	0.000	0.000
TRINITY_DN32427_c1_g1	0.000	1.080	0.364	0.769	0.399	1.068	0.984	0.000	0.117	0.000
TRINITY_DN324280_c0_g1	0.000	0.000	0.000	0.000	0.000	0.000	0.000	0.000	0.000	0.000
TRINITY_DN324282_c0_g1	12.364	0.000	4.071	0.000	0.000	0.000	0.000	0.000	0.000	0.000
TRINITY_DN324283_c1_g1	37.087	2.939	0.000	46.381	0.720	0.000	0.000	0.000	0.000	26.040
TRINITY_DN324283_c2_g1	0.000	0.000	0.000	0.000	0.000	0.000	0.000	0.000	0.000	0.000
TRINITY_DN324283_c3_g1	0.000	0.000	0.000	0.000	0.000	0.000	0.000	0.000	0.000	0.000
TRINITY_DN324283_c4_g1	0.000	0.000	0.000	0.000	0.000	0.000	3.109	0.000	0.000	0.000
TRINITY_DN324284_c1_g1	0.000	0.000	0.000	0.000	0.000	0.000	0.000	0.000	0.000	0.000
TRINITY_DN324285_c1_g1	0.000	0.000	0.000	0.000	0.000	0.000	0.000	0.000	0.000	0.000
TRINITY_DN324287_c0_g1	0.000	1.580	5.154	0.000	0.000	0.000	0.000	0.000	0.337	0.000
TRINITY_DN32428_c0_g1	0.000	0.000	0.000	0.000	0.000	0.000	0.000	0.000	0.000	0.000
TRINITY_DN32428_c0_g2	0.000	0.000	0.000	0.000	0.000	0.000	0.000	0.000	0.000	0.000
TRINITY_DN324291_c0_g1	0.000	0.000	0.000	0.000	2.043	0.000	0.000	0.000	0.399	0.000
TRINITY_DN324292_c0_g1	0.000	0.000	0.000	0.000	0.000	2.428	0.000	0.000	0.000	17.192
TRINITY_DN324292_c2_g1	0.000	3.426	0.000	0.000	0.000	0.000	2.948	0.000	0.000	0.000
TRINITY_DN324295_c0_g1	0.000	0.000	0.521	0.560	0.572	0.000	1.380	0.000	0.169	2.858
TRINITY_DN324297_c0_g1	0.000	0.000	0.000	0.000	0.000	0.000	0.000	0.000	0.000	0.000
TRINITY_DN324298_c0_g1	0.000	0.000	0.000	0.000	0.000	0.000	0.000	0.000	0.000	0.000
TRINITY_DN324298_c12_g1	0.000	0.000	0.654	0.000	0.000	0.000	0.000	0.000	0.000	0.000
TRINITY_DN324298_c1_g1	0.000	0.000	0.000	0.213	0.000	0.000	0.000	0.054	0.000	0.149
TRINITY_DN324298_c2_g1	0.000	0.000	0.266	0.199	0.415	0.202	0.000	0.263	0.180	0.696
TRINITY_DN324298_c4_g1	0.000	0.000	0.000	0.000	0.000	0.000	4.790	0.000	0.196	0.000
TRINITY_DN324298_c5_g1	0.000	0.000	0.000	0.000	0.469	0.000	0.000	0.000	0.826	0.000
TRINITY_DN324298_c6_g1	0.000	0.000	0.000	0.000	0.000	0.000	0.000	0.000	0.585	0.000
TRINITY_DN324298_c7_g1	0.000	0.000	0.000	0.620	0.318	0.000	0.000	0.000	0.676	0.000
TRINITY_DN324298_c8_g1	0.000	0.000	1.126	0.000	0.000	0.000	0.000	0.000	0.730	0.000
TRINITY_DN324298_c9_g1	0.000	0.000	0.000	0.000	0.000	0.000	0.000	0.000	0.000	0.000
TRINITY_DN32429_c0_g1	0.000	0.000	1.920	0.165	0.505	0.000	0.000	0.000	0.404	0.000
TRINITY_DN32429_c1_g1	0.000	0.000	0.000	0.000	0.000	0.000	0.000	0.000	0.000	0.000
TRINITY_DN32429_c2_g1	0.000	0.000	0.000	0.000	0.797	0.000	0.000	0.000	0.000	0.000
TRINITY_DN32429_c3_g1	0.000	1.083	0.000	0.000	0.000	0.000	1.871	0.000	0.460	0.000
TRINITY_DN32429_c6_g1	0.000	0.000	0.650	0.000	0.000	0.000	0.000	0.000	0.000	0.000
TRINITY_DN3242_c1_g1	0.000	26.652	30.317	30.564	19.055	30.226	24.701	26.192	31.997	0.000
TRINITY_DN3242_c1_g2	0.000	0.000	0.000	0.000	0.000	0.000	0.000	0.000	0.000	3.597
TRINITY_DN324300_c0_g1	0.000	0.000	0.000	0.000	0.000	0.000	0.000	0.000	0.371	0.000
TRINITY_DN324301_c0_g1	0.000	0.000	0.000	0.000	0.000	0.000	0.000	0.000	1.404	0.000
TRINITY_DN324301_c0_g5	17.864	0.000	0.000	0.000	2.424	0.000	0.000	0.000	0.000	0.000
TRINITY_DN324301_c1_g1	0.000	0.000	0.000	0.000	0.742	0.000	0.000	0.000	0.000	0.000
TRINITY_DN324301_c2_g1	0.000	0.000	0.000	0.000	0.000	0.000	0.000	0.000	0.000	0.000
TRINITY_DN324301_c2_g2	0.000	0.000	0.000	0.768	0.000	0.000	1.899	0.000	0.000	0.000
TRINITY_DN324301_c2_g3	0.000	0.000	0.000	2.463	0.000	0.000	0.000	0.000	0.503	0.000
TRINITY_DN324301_c3_g1	0.000	0.000	0.000	0.000	0.000	0.000	0.000	0.000	0.000	0.000
TRINITY_DN324304_c0_g1	0.000	0.000	2.718	0.000	0.000	0.000	0.000	0.000	0.000	0.000
TRINITY_DN324310_c0_g1	0.000	0.000	0.000	0.000	0.000	0.000	0.000	0.000	0.000	0.000
TRINITY_DN324311_c0_g1	0.000	0.000	0.000	0.000	1.872	0.000	3.415	0.000	0.546	0.000
TRINITY_DN324311_c0_g2	0.000	0.000	0.008	0.000	0.000	0.000	0.000	0.000	0.000	0.000
TRINITY_DN324311_c1_g1	0.000	0.000	0.000	0.665	0.000	0.000	0.000	0.000	0.417	0.000
TRINITY_DN324314_c0_g1	0.000	0.000	0.000	0.000	0.000	0.000	0.000	0.000	0.247	0.000
TRINITY_DN324315_c0_g1	0.000	0.000	0.000	0.000	0.000	0.000	0.000	0.000	0.000	0.000
TRINITY_DN324315_c1_g1	0.000	0.000	0.000	0.000	0.000	0.000	0.000	0.000	0.000	0.000
TRINITY_DN324318_c0_g1	0.000	0.000	0.000	0.000	0.000	0.000	0.000	0.000	0.000	0.000
TRINITY_DN324318_c0_g3	0.000	0.000	0.000	0.000	0.000	0.000	0.000	0.000	0.000	0.000
TRINITY_DN324318_c0_g4	0.000	0.000	0.000	0.000	0.990	1.366	0.000	0.000	0.363	0.000
TRINITY_DN324319_c0_g1	0.000	0.000	0.467	0.000	0.000	0.000	0.000	0.000	0.454	0.000
TRINITY_DN324319_c2_g1	0.000	0.000	0.118	0.000	0.133	0.000	0.000	0.000	0.237	0.000
TRINITY_DN324319_c3_g1	0.000	0.000	0.000	0.000	0.000	0.000	0.000	0.000	0.139	0.000
TRINITY_DN324319_c5_g1	0.000	0.000	0.000	0.000	0.000	0.000	0.000	0.000	0.000	0.000
TRINITY_DN32431_c0_g1	0.000	3.346	1.712	0.978	0.000	0.000	0.000	0.000	1.134	0.000
TRINITY_DN324320_c0_g1	0.000	1.389	6.340	1.448	4.996	1.394	0.000	1.847	0.000	4.944
TRINITY_DN324320_c0_g2	0.000	0.000	0.000	0.000	0.000	0.000	0.000	0.000	0.000	0.000
TRINITY_DN324321_c0_g1	0.000	0.000	0.000	0.000	0.000	0.000	0.000	0.000	0.000	5.291
TRINITY_DN324321_c2_g1	0.000	0.000	0.000	0.000	0.000	0.000	0.000	0.000	0.000	0.000
TRINITY_DN324322_c0_g1	0.000	0.000	0.385	0.000	0.000	0.000	0.000	0.000	0.000	0.000
TRINITY_DN324322_c1_g1	0.000	0.000	0.000	0.000	0.000	0.000	0.000	0.000	0.000	0.000
TRINITY_DN324324_c0_g1	0.000	1.470	0.000	0.972	0.158	0.000	0.000	0.000	1.435	0.000
TRINITY_DN324324_c0_g2	0.000	0.000	0.000	0.000	0.289	0.000	0.000	0.000	0.273	1.439
TRINITY_DN324324_c1_g1	5.328	0.000	0.000	0.000	0.000	3.252	2.798	0.000	0.000	0.000
TRINITY_DN324325_c1_g1	0.000	0.000	0.000	1.360	1.425	0.000	0.000	0.000	0.000	0.000
TRINITY_DN324326_c1_g1	0.000	0.000	0.000	0.000	0.000	0.000	0.000	0.000	0.203	0.000
TRINITY_DN324327_c0_g1	0.000	5.300	5.184	2.301	0.961	2.658	2.278	3.522	3.631	4.735
TRINITY_DN324328_c0_g1	0.000	1.197	0.000	0.000	0.000	0.000	0.000	0.000	0.000	0.000
TRINITY_DN324328_c1_g1	0.000	0.000	0.000	0.000	0.554	0.000	0.000	2.029	0.648	0.000
TRINITY_DN32432_c0_g1	0.000	0.000	0.000	0.000	0.000	0.000	0.000	0.000	0.000	0.000
TRINITY_DN32432_c0_g2	0.000	0.328	0.141	0.594	0.281	0.107	0.192	0.000	0.239	0.405
TRINITY_DN32432_c1_g2	0.000	0.000	0.000	0.000	0.000	0.000	0.000	0.000	0.000	0.000
TRINITY_DN32432_c3_g1	0.000	0.000	0.000	0.000	0.000	0.000	0.000	0.000	0.000	0.000
TRINITY_DN32432_c7_g1	0.000	0.000	0.000	0.000	0.000	0.000	0.000	0.000	1.052	0.000
TRINITY_DN324330_c0_g1	0.000	0.000	0.000	0.000	0.000	0.000	0.000	0.000	0.000	0.000
TRINITY_DN324332_c0_g1	0.000	0.000	0.000	0.000	0.178	0.000	0.000	0.000	0.000	0.000
TRINITY_DN324334_c0_g1	0.000	0.000	0.000	0.000	0.852	0.000	0.000	0.000	0.000	0.000
TRINITY_DN324335_c0_g1	0.000	0.000	0.000	0.000	0.000	0.000	0.000	0.000	0.000	0.000
TRINITY_DN324336_c0_g1	0.000	0.000	0.000	0.000	0.000	0.000	0.000	0.000	0.000	0.000
TRINITY_DN324337_c1_g1	0.000	0.000	0.000	0.000	0.000	0.000	0.000	0.000	0.000	0.000
TRINITY_DN324338_c1_g1	0.000	0.000	0.000	0.000	0.000	0.000	0.000	0.000	0.000	0.000
TRINITY_DN324339_c0_g1	0.000	0.000	1.425	0.000	0.633	0.435	0.000	0.000	0.187	0.000
TRINITY_DN32433_c2_g1	0.000	2.515	0.000	0.000	0.000	2.539	0.000	0.000	0.000	0.000
TRINITY_DN32433_c6_g1	0.000	0.000	2.240	0.984	0.000	0.000	0.000	2.310	0.000	0.000
TRINITY_DN32433_c8_g1	0.000	0.000	0.000	0.926	0.000	0.000	0.000	0.000	0.000	0.000
TRINITY_DN324340_c0_g1	0.000	2.453	1.070	0.000	0.000	0.000	0.000	0.000	0.000	0.000
TRINITY_DN324341_c1_g1	0.000	0.000	0.000	0.000	1.930	0.000	0.000	0.000	0.562	0.000
TRINITY_DN324342_c1_g1	0.000	0.000	0.000	0.358	1.108	0.000	0.000	0.000	0.650	0.000
TRINITY_DN324342_c2_g1	0.000	0.000	0.000	0.000	0.000	0.000	0.000	0.000	0.000	0.000
TRINITY_DN324343_c0_g1	0.000	0.000	0.000	0.000	0.000	0.000	0.000	0.000	0.000	0.000
TRINITY_DN324345_c0_g1	0.000	0.000	0.000	0.000	0.000	0.000	0.000	0.000	0.000	0.000
TRINITY_DN324348_c0_g1	0.000	0.000	0.000	0.000	0.000	0.000	0.000	0.000	0.444	0.000
TRINITY_DN324349_c0_g1	0.000	2.115	0.000	0.736	0.000	0.000	0.000	0.000	0.000	0.000
TRINITY_DN324351_c0_g1	0.000	0.000	0.000	0.000	0.000	0.000	0.000	0.000	0.000	0.000
TRINITY_DN324351_c1_g1	0.000	0.000	0.000	0.000	0.499	0.000	0.000	0.000	0.000	0.000
TRINITY_DN324355_c0_g1	0.000	0.000	0.000	0.423	0.216	0.000	0.000	0.000	0.254	0.000
TRINITY_DN324356_c0_g1	0.000	0.000	0.000	0.000	0.000	0.000	0.000	0.000	1.112	0.000
TRINITY_DN324357_c0_g1	0.000	0.000	0.000	0.000	0.000	0.000	0.000	0.000	0.000	0.000
TRINITY_DN324357_c0_g3	0.000	0.000	0.000	0.000	0.000	0.000	0.000	0.000	0.249	0.000
TRINITY_DN324357_c0_g4	0.000	0.000	0.000	0.000	0.000	0.000	0.000	0.000	0.382	0.000
TRINITY_DN324357_c0_g5	0.000	0.000	0.000	0.270	0.000	0.000	0.000	0.000	0.000	0.000
TRINITY_DN324357_c1_g1	0.000	0.000	0.000	0.000	0.000	0.000	0.000	0.000	0.000	0.000
TRINITY_DN324358_c0_g1	0.000	0.000	0.000	0.000	0.000	0.000	0.000	0.000	0.000	0.000
TRINITY_DN324360_c0_g1	0.000	0.000	0.000	0.000	0.000	0.000	0.000	0.000	0.000	0.000
TRINITY_DN324360_c0_g3	0.000	0.000	0.000	0.071	0.146	0.197	0.331	0.276	0.087	0.000
TRINITY_DN324361_c0_g2	0.000	0.000	0.000	0.000	0.000	0.000	0.000	0.000	0.000	0.000
TRINITY_DN324364_c0_g1	0.000	0.000	0.753	0.309	0.034	0.000	0.508	0.000	0.585	0.000
TRINITY_DN324364_c0_g2	0.000	0.000	0.000	0.000	0.472	1.306	0.000	0.000	0.000	0.000
TRINITY_DN324365_c0_g1	0.000	0.000	0.000	0.000	0.687	0.000	1.646	0.000	0.000	0.000
TRINITY_DN324365_c0_g2	0.000	0.000	0.000	0.000	0.000	0.000	0.000	0.000	0.000	0.000
TRINITY_DN324366_c0_g1	0.000	0.000	0.000	0.000	0.000	0.000	0.000	0.000	0.000	0.000
TRINITY_DN324367_c1_g1	0.000	0.000	0.000	0.000	0.000	0.000	0.000	0.000	0.000	0.000
TRINITY_DN324368_c0_g1	0.000	0.986	0.000	0.346	0.000	0.000	1.708	1.303	0.839	0.000
TRINITY_DN324369_c0_g1	0.000	0.000	0.000	0.555	0.264	0.000	0.000	0.000	0.339	0.000
TRINITY_DN324369_c1_g1	0.000	0.000	0.000	0.000	0.000	0.000	0.000	0.000	0.000	0.000
TRINITY_DN32436_c0_g1	0.000	0.000	0.000	0.821	1.071	0.000	0.000	0.000	0.241	0.000
TRINITY_DN32436_c0_g2	0.000	2.629	0.000	0.000	0.000	0.000	0.000	7.218	0.567	0.000
TRINITY_DN32436_c0_g3	0.000	1.603	0.000	0.000	0.000	0.000	0.000	0.000	0.000	0.000
TRINITY_DN324373_c0_g1	0.000	0.000	0.000	0.149	0.000	0.419	0.000	0.000	0.000	0.000
TRINITY_DN324378_c1_g1	0.000	0.000	0.000	0.000	0.000	0.000	0.000	0.000	0.000	0.000
TRINITY_DN324378_c3_g1	0.000	0.000	2.193	0.000	0.618	0.000	0.000	0.000	0.000	0.000
TRINITY_DN324379_c0_g1	0.000	0.000	0.000	0.000	0.000	0.000	0.000	0.000	0.000	6.478
TRINITY_DN32437_c1_g1	0.000	1.465	7.275	0.877	4.688	1.459	5.261	4.571	1.645	1.757
TRINITY_DN32437_c1_g2	0.000	2.802	3.677	1.238	1.640	2.809	0.000	1.856	1.833	5.042
TRINITY_DN324380_c0_g2	0.000	0.000	0.000	1.714	0.000	0.000	0.000	0.000	0.000	0.000
TRINITY_DN324381_c0_g1	0.000	0.000	0.000	2.714	0.000	0.000	0.000	0.000	0.000	0.000
TRINITY_DN324382_c0_g1	0.000	0.000	0.000	0.489	0.000	2.824	0.000	0.000	0.299	5.005
TRINITY_DN324385_c0_g1	0.000	0.000	0.000	1.601	1.688	0.000	0.000	0.000	0.000	0.000
TRINITY_DN324385_c1_g1	0.000	0.714	0.233	0.127	0.389	0.000	0.000	0.483	0.077	0.000
TRINITY_DN324386_c0_g1	0.000	0.000	0.000	0.000	0.000	0.000	0.000	0.000	0.000	0.000
TRINITY_DN324387_c0_g1	2.057	2.102	1.196	1.685	1.054	2.078	2.310	2.158	1.763	0.960
TRINITY_DN324389_c0_g1	0.000	0.000	0.000	0.000	0.739	0.000	0.000	0.000	0.000	0.000
TRINITY_DN324389_c1_g1	0.000	0.000	0.000	0.000	0.000	0.000	0.000	0.000	0.000	0.000
TRINITY_DN32438_c0_g1	0.000	0.000	1.543	1.655	1.994	1.793	0.000	1.047	1.901	0.000
TRINITY_DN324390_c0_g1	0.000	0.000	0.000	0.000	0.829	0.000	0.000	0.000	0.000	0.000
TRINITY_DN324391_c0_g1	0.000	0.000	0.000	0.000	0.000	0.000	0.000	0.000	0.261	0.000
TRINITY_DN324392_c0_g1	0.000	0.000	0.000	0.000	0.000	0.000	0.000	0.000	0.000	0.000
TRINITY_DN324395_c0_g1	0.000	0.000	0.000	0.000	0.000	0.000	0.000	0.000	0.000	0.000
TRINITY_DN324395_c0_g2	0.000	0.000	0.000	0.000	0.000	0.000	0.000	0.000	0.000	0.000
TRINITY_DN324397_c0_g2	0.000	0.000	0.000	0.000	0.000	0.000	0.000	0.000	0.000	0.000
TRINITY_DN324397_c0_g3	0.000	0.000	0.000	0.650	0.000	0.000	0.000	0.000	0.000	0.000
TRINITY_DN324397_c0_g4	0.000	0.000	0.000	0.888	0.000	0.000	0.000	0.000	0.000	0.000
TRINITY_DN324397_c1_g1	0.000	0.000	0.000	0.000	0.000	0.000	0.000	0.000	0.000	0.000
TRINITY_DN324398_c1_g1	0.000	0.000	0.000	1.141	0.466	0.000	0.000	0.000	0.137	0.000
TRINITY_DN324398_c2_g1	0.000	0.703	0.000	0.248	0.000	0.000	0.000	0.000	0.567	0.000
TRINITY_DN324398_c3_g1	0.000	0.000	0.000	0.000	0.000	0.000	0.000	0.000	0.125	0.000
TRINITY_DN324399_c0_g1	0.000	0.000	0.000	0.000	0.000	0.000	0.000	0.000	0.000	0.000
TRINITY_DN324399_c1_g1	0.000	0.000	0.000	0.000	0.000	0.000	0.000	0.000	0.000	0.000
TRINITY_DN324399_c1_g2	0.000	0.000	0.000	0.000	0.000	0.000	0.000	0.000	0.408	0.000
TRINITY_DN324399_c2_g1	0.000	0.000	0.000	0.000	0.000	0.000	0.000	0.000	0.000	0.000
TRINITY_DN3243_c0_g1	0.000	0.001	0.000	0.000	0.541	0.000	0.601	0.000	0.162	0.000
TRINITY_DN324400_c0_g1	0.000	0.000	0.000	1.268	0.000	0.000	0.000	0.000	1.659	0.000
TRINITY_DN324400_c1_g2	0.000	0.000	0.000	0.000	0.000	0.000	0.000	0.000	0.000	0.000
TRINITY_DN324400_c3_g1	0.000	0.000	0.000	0.000	0.000	0.000	0.000	0.000	0.000	0.000
TRINITY_DN324401_c0_g1	0.000	0.000	0.000	0.000	0.000	0.000	0.000	0.000	0.000	0.000
TRINITY_DN324405_c0_g1	0.000	11.761	4.768	2.039	0.534	0.000	5.058	0.000	1.248	0.000
TRINITY_DN324406_c0_g1	0.000	0.000	0.000	0.000	0.000	2.338	0.000	0.000	0.000	0.000
TRINITY_DN324408_c0_g1	0.000	0.000	0.000	0.000	0.000	0.000	0.000	0.000	0.000	0.000
TRINITY_DN324409_c0_g1	0.000	0.000	0.316	0.058	0.000	0.000	0.000	0.000	0.000	0.599
TRINITY_DN324409_c0_g3	0.000	0.000	0.000	0.000	0.000	0.000	0.000	0.000	0.297	0.000
TRINITY_DN324409_c1_g1	0.000	0.000	0.000	0.000	0.000	0.000	0.000	0.000	0.000	0.000
TRINITY_DN324409_c2_g1	0.000	0.000	0.000	0.000	0.000	0.000	0.000	0.000	0.000	0.000
TRINITY_DN324409_c3_g1	0.000	0.000	0.000	0.000	0.120	1.303	0.577	0.446	0.142	1.194
TRINITY_DN324409_c4_g1	0.000	0.000	0.000	0.000	0.000	0.000	0.000	1.266	0.000	0.000
TRINITY_DN324409_c6_g1	0.000	0.000	0.000	0.000	0.000	0.000	0.000	0.000	0.000	0.000
TRINITY_DN324409_c7_g1	0.000	3.248	0.000	0.378	0.000	0.000	0.000	0.000	0.230	0.000
TRINITY_DN32440_c0_g1	0.000	0.000	0.000	0.167	0.340	0.000	0.000	0.000	0.329	0.000
TRINITY_DN32440_c1_g1	0.000	0.000	0.000	0.196	0.301	0.000	0.000	0.376	0.000	0.000
TRINITY_DN324410_c0_g1	0.000	0.000	0.000	0.000	0.000	3.188	0.000	0.000	0.339	0.000
TRINITY_DN324411_c0_g1	13.455	0.000	0.000	0.000	1.235	0.000	0.000	2.262	0.000	0.000
TRINITY_DN324411_c2_g1	0.000	0.000	0.000	0.000	0.000	0.000	0.000	0.000	0.000	0.000
TRINITY_DN324413_c0_g1	0.000	0.000	0.000	0.441	0.000	0.000	0.000	0.000	0.000	0.000
TRINITY_DN324414_c1_g1	0.000	0.000	0.000	0.000	0.000	0.000	0.000	0.000	0.405	0.000
TRINITY_DN324414_c3_g1	0.000	0.000	0.000	0.000	0.000	0.000	0.000	0.000	0.000	0.000
TRINITY_DN324415_c0_g1	0.000	0.000	0.808	0.000	0.000	0.000	0.000	0.000	0.000	0.000
TRINITY_DN324416_c0_g1	0.000	0.000	2.607	0.000	0.000	0.000	0.000	1.772	0.851	0.000
TRINITY_DN324417_c0_g1	0.000	0.000	0.000	0.764	0.000	1.100	0.000	0.000	0.000	0.000
TRINITY_DN324418_c0_g1	0.000	0.000	0.000	0.000	0.772	0.000	0.000	0.000	0.000	0.000
TRINITY_DN324418_c1_g1	0.000	0.000	0.000	0.000	0.000	0.000	0.000	0.000	0.000	0.000
TRINITY_DN32441_c0_g1	0.000	0.000	1.591	0.000	2.509	0.000	4.198	0.000	0.673	0.000
TRINITY_DN32441_c0_g3	0.000	0.000	0.000	0.000	0.000	0.000	0.000	0.000	0.587	0.000
TRINITY_DN32441_c1_g1	0.000	0.000	0.874	4.657	1.124	1.347	0.000	5.348	1.005	0.000
TRINITY_DN32441_c1_g2	0.000	3.613	0.787	2.098	1.743	0.000	0.000	3.185	0.000	0.000
TRINITY_DN324420_c0_g1	0.000	0.000	0.000	0.000	0.000	0.000	0.000	0.000	0.417	0.000
TRINITY_DN324420_c1_g1	0.000	0.000	0.000	0.000	0.000	0.000	0.000	0.000	0.000	0.000
TRINITY_DN324423_c0_g1	0.000	0.000	0.000	0.000	0.730	0.000	0.000	0.000	0.000	0.000
TRINITY_DN324424_c0_g1	0.000	0.000	0.000	0.000	0.000	0.000	0.218	0.000	0.000	0.000
TRINITY_DN324424_c1_g1	0.000	0.000	0.000	0.000	0.000	0.000	0.000	0.000	0.000	0.000
TRINITY_DN324425_c0_g1	0.000	0.000	0.000	0.774	0.000	0.000	0.000	0.000	0.473	0.000
TRINITY_DN324426_c0_g1	0.000	0.000	0.446	0.000	0.000	0.000	0.000	0.000	0.000	0.000
TRINITY_DN324428_c0_g1	0.000	0.000	0.000	0.000	0.000	0.000	0.000	0.000	0.000	0.000
TRINITY_DN324429_c0_g1	0.000	2.334	0.000	0.000	0.000	0.000	0.000	0.000	0.499	0.000
TRINITY_DN32442_c0_g1	0.000	0.000	0.551	0.132	0.660	0.000	0.000	0.257	0.275	0.000
TRINITY_DN32442_c0_g2	0.000	0.317	0.734	0.000	0.161	0.000	0.000	0.000	0.214	0.000
TRINITY_DN32442_c2_g1	20.979	5.088	0.000	124.008	0.000	0.000	8.682	0.000	1.639	23.041
TRINITY_DN324431_c0_g1	0.000	0.000	0.000	0.000	0.595	0.000	0.000	0.000	0.000	0.000
TRINITY_DN324433_c0_g1	0.000	0.000	0.000	0.000	0.000	0.000	0.000	0.000	0.000	0.000
TRINITY_DN324433_c0_g2	0.000	0.000	0.000	0.000	0.000	0.000	0.000	0.000	0.000	0.000
TRINITY_DN324433_c1_g1	0.000	0.000	0.000	0.000	0.000	0.000	0.000	0.000	0.000	0.000
TRINITY_DN324433_c2_g1	0.000	0.000	0.000	0.000	0.000	0.000	0.000	0.000	0.000	0.000
TRINITY_DN324433_c4_g1	0.000	0.000	0.000	0.000	0.000	1.094	0.000	0.000	0.462	3.904
TRINITY_DN324435_c0_g1	4.886	0.000	2.727	0.000	0.174	0.000	0.000	0.000	0.406	0.000
TRINITY_DN324435_c0_g2	0.000	0.000	0.739	0.000	1.638	0.000	0.000	1.160	0.355	0.000
TRINITY_DN324435_c0_g4	0.000	0.000	0.000	0.840	0.429	0.000	1.037	0.789	2.276	0.000
TRINITY_DN324435_c1_g1	0.000	0.000	0.000	1.714	0.000	9.869	0.000	0.000	0.000	0.000
TRINITY_DN324436_c0_g1	0.000	0.000	0.000	0.848	0.000	0.000	0.000	0.000	0.000	0.000
TRINITY_DN324436_c1_g1	0.000	0.000	0.000	0.000	0.000	3.210	0.000	0.000	0.000	0.000
TRINITY_DN324441_c0_g1	0.000	0.000	0.000	0.000	0.000	1.998	0.000	0.000	0.000	0.000
TRINITY_DN324441_c1_g1	0.000	1.250	0.000	0.000	0.000	0.000	2.154	0.000	0.000	0.000
TRINITY_DN324441_c2_g1	0.000	0.000	0.000	0.000	0.897	0.000	0.000	0.000	0.263	0.000
TRINITY_DN324441_c2_g2	0.000	0.000	0.000	0.000	0.000	0.000	0.000	0.000	0.000	0.000
TRINITY_DN324441_c3_g2	0.000	0.000	0.000	0.000	0.000	0.000	0.000	0.000	0.000	0.000
TRINITY_DN324441_c4_g1	0.000	0.000	0.000	0.000	0.000	2.539	0.000	3.433	0.000	0.000
TRINITY_DN324441_c5_g1	0.000	0.000	0.000	0.000	0.000	0.000	0.000	1.805	0.288	0.000
TRINITY_DN324443_c0_g1	0.000	0.000	0.000	0.000	0.000	0.000	0.000	0.000	0.000	0.000
TRINITY_DN324443_c0_g2	0.000	0.000	0.000	0.000	0.000	0.000	0.000	0.000	0.239	0.000
TRINITY_DN324444_c0_g1	0.000	0.000	0.916	0.000	0.296	0.000	0.000	0.000	0.174	0.000
TRINITY_DN324445_c0_g1	0.000	0.000	0.000	0.000	0.000	0.000	0.000	0.000	0.000	0.000
TRINITY_DN324445_c0_g2	0.000	0.000	0.000	0.000	0.000	0.000	0.000	0.000	0.000	0.000
TRINITY_DN324446_c0_g1	0.000	0.000	0.000	0.000	0.000	0.000	0.000	0.000	0.000	0.000
TRINITY_DN324447_c0_g1	0.000	0.000	0.000	0.000	0.000	0.000	0.000	0.000	0.000	0.000
TRINITY_DN324448_c0_g1	0.000	0.000	0.000	0.000	0.448	0.000	0.000	0.000	0.281	0.000
TRINITY_DN324448_c0_g2	0.000	0.000	0.000	0.000	0.000	0.000	0.000	0.000	0.000	0.000
TRINITY_DN324448_c2_g1	0.000	0.000	0.000	0.000	0.613	0.000	0.000	0.000	0.000	0.000
TRINITY_DN32444_c0_g1	0.000	3.492	0.539	0.844	1.787	4.472	0.000	0.000	2.873	8.645
TRINITY_DN32444_c0_g2	0.000	0.000	0.000	0.000	0.000	0.000	2.304	0.000	0.000	0.000
TRINITY_DN32444_c2_g1	0.000	0.000	0.599	0.321	0.000	0.000	0.000	0.000	0.194	0.000
TRINITY_DN32444_c4_g1	0.000	0.000	0.000	0.714	0.000	0.000	0.000	0.000	0.000	0.000
TRINITY_DN324450_c0_g1	0.000	0.000	0.000	0.000	0.000	0.000	0.000	1.309	0.000	0.000
TRINITY_DN324452_c0_g1	0.000	0.000	0.000	0.000	0.000	0.000	0.000	0.000	0.000	0.000
TRINITY_DN324453_c2_g1	0.000	0.000	0.000	0.000	0.741	0.000	0.000	0.000	0.000	0.000
TRINITY_DN324454_c0_g2	0.000	2.224	0.000	0.000	1.630	6.673	0.000	0.000	0.000	0.000
TRINITY_DN324456_c0_g1	0.000	0.000	0.000	0.000	0.000	5.410	0.000	0.000	0.000	0.000
TRINITY_DN324456_c0_g3	0.000	0.000	0.000	0.000	0.000	0.000	0.000	0.000	0.000	0.000
TRINITY_DN324456_c1_g1	0.000	0.000	0.000	0.000	0.000	0.000	1.369	0.000	0.000	0.000
TRINITY_DN324457_c0_g1	0.000	0.000	0.000	0.000	2.878	0.000	0.000	0.000	0.337	0.000
TRINITY_DN324458_c0_g1	0.000	0.000	0.382	0.000	0.000	0.000	0.000	0.000	0.000	0.000
TRINITY_DN324459_c0_g1	0.000	0.177	0.000	0.063	0.259	0.523	0.000	0.000	0.154	0.000
TRINITY_DN324459_c0_g2	1.011	0.582	0.496	0.029	0.120	0.627	0.576	0.355	0.077	0.000
TRINITY_DN324459_c0_g3	0.000	0.512	0.335	0.182	0.185	0.000	0.000	0.000	0.000	0.000
TRINITY_DN32445_c0_g1	0.000	0.000	0.000	2.037	5.370	0.000	3.464	0.000	0.448	0.000
TRINITY_DN32445_c0_g2	0.000	0.000	0.000	0.000	2.638	0.000	1.799	0.000	0.662	0.000
TRINITY_DN32445_c1_g1	0.000	0.000	1.427	0.000	0.000	0.000	0.000	0.000	0.000	0.000
TRINITY_DN32445_c2_g1	0.000	0.000	0.000	0.170	0.000	0.000	0.000	0.000	0.185	0.871
TRINITY_DN32445_c3_g1	0.000	0.000	0.954	0.000	0.000	0.000	0.000	0.000	0.000	0.000
TRINITY_DN324461_c0_g1	0.000	0.877	1.727	0.617	0.000	0.000	0.000	1.160	0.000	0.000
TRINITY_DN324463_c0_g1	0.000	0.000	0.000	0.905	0.558	0.000	0.000	0.000	0.000	0.000
TRINITY_DN324464_c0_g1	0.000	0.000	0.000	0.000	0.517	0.000	0.000	0.000	0.303	0.000
TRINITY_DN324464_c0_g2	0.000	0.000	0.000	0.000	0.000	0.413	0.000	0.000	0.000	0.000
TRINITY_DN324465_c0_g1	0.000	0.000	0.000	0.000	0.000	0.000	0.000	0.000	0.000	0.000
TRINITY_DN324468_c0_g1	0.000	0.000	0.000	0.000	0.000	1.755	0.000	0.000	0.342	0.000
TRINITY_DN32446_c0_g1	0.000	2.356	0.770	0.411	0.000	2.463	0.000	0.000	0.250	0.000
TRINITY_DN32446_c0_g2	0.000	1.515	3.942	0.527	4.402	5.490	2.604	2.015	4.512	0.000
TRINITY_DN32446_c10_g1	0.000	0.000	0.000	0.000	1.839	0.000	0.000	0.000	0.000	0.000
TRINITY_DN32446_c11_g1	0.000	0.000	0.000	0.000	0.000	0.000	3.551	0.000	0.000	0.000
TRINITY_DN32446_c2_g1	0.000	0.000	0.000	0.000	0.000	0.000	0.000	0.000	1.059	0.000
TRINITY_DN32446_c3_g1	0.000	0.000	0.000	0.000	0.000	0.000	0.000	0.000	0.000	0.000
TRINITY_DN32446_c4_g1	0.000	0.000	0.000	0.000	0.000	0.000	0.000	0.000	0.000	0.000
TRINITY_DN32446_c8_g1	0.000	0.000	5.597	0.000	0.000	0.000	0.000	0.000	0.000	0.000
TRINITY_DN32446_c9_g1	0.000	0.750	0.000	0.000	0.271	0.000	0.000	0.000	0.478	0.000
TRINITY_DN324471_c0_g1	0.000	0.000	0.000	0.000	0.000	0.000	0.000	0.000	0.000	0.000
TRINITY_DN324471_c0_g2	0.000	0.000	0.000	0.578	0.000	0.000	0.000	0.000	0.000	0.000
TRINITY_DN324471_c0_g4	0.000	0.000	0.000	0.000	0.000	0.000	0.000	0.000	0.000	0.000
TRINITY_DN324471_c0_g5	0.000	0.000	0.000	0.000	0.000	0.000	0.000	0.000	0.000	0.000
TRINITY_DN324472_c0_g1	0.000	0.000	0.000	0.000	0.000	0.000	0.000	0.000	0.000	0.000
TRINITY_DN324473_c0_g1	0.000	0.000	0.000	0.000	0.000	0.000	0.000	0.000	0.000	0.000
TRINITY_DN324474_c0_g1	0.000	0.000	0.000	0.000	0.000	0.000	0.000	0.000	0.000	0.000
TRINITY_DN324474_c1_g1	0.000	0.000	0.000	0.000	0.443	0.000	0.000	0.814	0.000	0.000
TRINITY_DN324476_c0_g1	0.000	0.000	0.000	0.000	0.218	0.000	0.000	0.000	0.000	0.000
TRINITY_DN324476_c0_g2	0.000	0.000	0.000	0.000	0.464	1.283	0.000	0.000	0.817	0.000
TRINITY_DN324476_c0_g3	0.000	0.000	2.589	2.789	0.000	0.000	0.000	0.000	0.000	0.000
TRINITY_DN324476_c0_g4	0.000	0.000	0.000	0.000	0.681	0.000	0.000	0.000	0.798	0.000
TRINITY_DN324476_c1_g1	0.000	0.000	0.000	0.000	0.000	0.000	0.000	0.000	0.000	0.000
TRINITY_DN324479_c0_g1	0.000	3.142	0.000	1.641	1.144	0.000	2.966	0.000	0.000	0.000
TRINITY_DN32447_c0_g1	0.000	0.000	3.406	0.882	1.853	0.000	0.000	0.000	1.230	0.000
TRINITY_DN32447_c1_g1	0.000	0.000	0.000	0.000	0.000	0.000	0.000	0.000	0.000	0.000
TRINITY_DN32447_c1_g2	0.000	0.000	1.331	0.000	0.989	0.000	0.000	0.000	0.000	0.000
TRINITY_DN32447_c1_g4	0.000	0.000	0.000	0.000	0.000	0.000	0.000	1.104	0.177	0.000
TRINITY_DN32447_c2_g1	0.000	0.000	0.000	0.000	0.000	0.000	0.000	0.000	0.000	0.000
TRINITY_DN324480_c0_g1	0.000	0.000	0.000	0.000	0.000	0.000	0.000	0.000	0.000	0.000
TRINITY_DN324481_c0_g1	0.000	0.000	0.000	0.000	0.000	0.000	0.000	1.657	0.000	0.000
TRINITY_DN324481_c1_g1	0.000	0.000	0.000	0.000	0.000	0.000	0.000	0.000	0.000	0.000
TRINITY_DN324482_c0_g1	0.000	1.506	0.000	0.000	0.000	0.000	0.000	0.000	0.000	0.000
TRINITY_DN324484_c0_g1	0.000	0.000	0.000	0.000	0.000	0.000	0.000	1.583	0.000	0.000
TRINITY_DN324486_c0_g1	0.000	0.000	2.438	0.655	0.000	0.000	0.000	0.000	0.000	0.000
TRINITY_DN324487_c0_g1	0.000	0.000	0.000	0.000	0.000	0.000	0.000	0.000	0.000	0.000
TRINITY_DN324487_c1_g1	0.000	0.000	0.000	0.000	0.000	0.000	0.000	0.000	0.324	0.000
TRINITY_DN324488_c0_g1	0.000	0.000	0.000	0.000	0.000	0.000	0.000	0.000	0.000	0.000
TRINITY_DN32448_c0_g1	0.000	1.113	1.184	0.589	0.621	0.000	0.000	0.400	0.510	0.000
TRINITY_DN32448_c2_g1	0.000	0.000	0.000	0.000	0.000	0.000	0.000	0.000	0.000	0.000
TRINITY_DN324491_c0_g1	0.000	0.000	0.000	0.000	0.000	0.000	0.000	0.000	0.000	0.000
TRINITY_DN324491_c1_g1	0.000	0.000	0.000	0.000	0.000	0.000	0.000	0.000	0.000	0.000
TRINITY_DN324493_c0_g1	0.000	0.000	0.000	0.000	0.000	0.000	0.000	0.000	0.000	0.000
TRINITY_DN324494_c0_g1	0.000	0.000	0.000	0.000	0.000	0.000	0.000	0.000	0.000	0.000
TRINITY_DN324495_c0_g1	0.000	0.000	0.000	0.000	0.000	0.000	0.000	0.000	0.000	0.000
TRINITY_DN324497_c0_g1	0.000	0.000	0.000	0.000	0.000	0.000	0.000	0.000	0.562	0.000
TRINITY_DN324498_c0_g2	0.000	0.000	0.000	0.000	0.000	0.000	0.000	0.000	0.000	0.000
TRINITY_DN324498_c0_g3	0.000	0.380	0.990	0.135	0.139	1.508	0.000	0.000	0.163	0.000
TRINITY_DN324498_c1_g1	0.000	0.000	0.000	0.000	0.000	0.000	0.000	0.000	0.000	0.000
TRINITY_DN324498_c1_g2	0.000	0.000	0.000	0.000	0.000	0.000	0.000	0.000	0.000	0.000
TRINITY_DN324498_c3_g1	0.000	2.191	0.000	0.774	0.264	0.000	0.000	0.000	0.000	0.000
TRINITY_DN32449_c0_g1	0.000	0.351	1.366	0.804	0.507	1.849	1.236	0.945	0.928	0.000
TRINITY_DN32449_c0_g2	0.000	0.000	0.000	0.305	0.000	0.000	0.000	0.000	0.552	0.000
TRINITY_DN32449_c1_g1	0.000	0.000	0.000	0.000	0.000	0.000	0.000	0.000	0.000	0.000
TRINITY_DN32449_c2_g1	0.000	0.000	0.000	0.000	0.000	0.000	0.000	0.000	0.000	0.000
TRINITY_DN3244_c0_g1	0.000	0.000	0.000	1.875	0.151	1.614	0.712	0.000	0.435	0.000
TRINITY_DN3244_c0_g3	0.000	0.000	0.000	0.000	4.264	0.000	0.000	0.000	0.000	0.000
TRINITY_DN3244_c0_g4	0.000	1.472	1.659	0.443	1.852	0.000	0.000	0.000	0.000	0.000
TRINITY_DN3244_c0_g5	0.000	0.000	0.000	0.719	2.374	2.068	0.000	0.000	0.441	0.000
TRINITY_DN324500_c1_g1	0.000	0.000	0.000	0.216	0.538	0.000	0.000	0.000	0.128	0.000
TRINITY_DN324501_c0_g1	0.000	0.000	0.000	0.000	0.000	0.000	0.000	0.000	0.000	0.000
TRINITY_DN324501_c0_g2	0.000	0.000	0.000	0.000	0.000	1.957	1.880	1.439	0.231	4.944
TRINITY_DN324501_c0_g3	0.000	0.000	0.000	0.000	1.135	0.000	1.139	0.000	0.000	0.000
TRINITY_DN324501_c0_g4	0.000	0.000	0.000	0.000	0.000	0.000	0.000	0.000	0.000	0.000
TRINITY_DN324502_c0_g1	0.000	0.474	0.000	0.676	0.260	0.000	0.417	0.000	0.154	0.868
TRINITY_DN324502_c1_g1	0.000	0.000	0.000	0.000	0.000	0.000	0.000	0.000	0.000	0.000
TRINITY_DN324507_c0_g1	0.000	1.692	0.000	0.000	0.000	0.000	0.000	0.000	0.000	0.000
TRINITY_DN324508_c0_g1	0.000	0.000	0.000	0.000	0.203	0.000	0.000	0.000	0.000	0.000
TRINITY_DN324509_c0_g1	0.000	0.000	0.000	0.000	2.120	0.000	0.000	0.000	0.000	0.000
TRINITY_DN32450_c0_g1	0.000	0.000	0.000	1.224	1.113	0.000	0.000	0.000	0.243	0.000
TRINITY_DN32450_c1_g1	0.000	0.000	0.000	0.000	0.000	0.000	0.000	0.000	0.451	0.000
TRINITY_DN324510_c0_g1	0.000	0.000	0.000	0.345	0.000	0.000	0.000	0.000	0.000	0.000
TRINITY_DN324510_c0_g2	0.000	0.000	0.000	0.000	0.000	0.000	0.000	0.000	0.296	0.000
TRINITY_DN324511_c0_g1	0.000	0.000	0.000	0.000	0.000	4.130	0.000	0.000	0.000	0.000
TRINITY_DN324512_c0_g1	0.000	0.000	0.000	0.000	0.000	0.000	0.000	0.000	0.129	0.000
TRINITY_DN324515_c0_g1	0.000	0.000	0.000	0.000	0.000	0.000	0.000	0.000	0.000	0.000
TRINITY_DN324515_c0_g2	0.000	0.000	0.000	0.000	0.000	0.000	0.000	0.000	0.414	0.000
TRINITY_DN324515_c2_g1	0.000	0.000	0.000	0.000	0.989	0.000	0.000	0.000	0.000	0.000
TRINITY_DN324516_c0_g1	0.000	0.566	0.000	0.000	0.103	0.280	0.000	0.000	0.061	0.000
TRINITY_DN324516_c0_g2	0.000	0.000	0.000	0.000	0.815	0.000	0.000	0.000	0.000	0.000
TRINITY_DN324516_c1_g1	0.000	0.000	0.000	0.000	0.000	0.000	0.000	0.000	0.000	2.147
TRINITY_DN324517_c1_g1	0.000	0.000	0.000	0.000	0.000	0.000	0.000	0.000	0.000	0.000
TRINITY_DN324519_c0_g1	0.000	0.963	1.898	2.244	2.358	4.297	0.000	0.000	2.032	0.000
TRINITY_DN324519_c1_g1	0.000	0.000	0.000	0.000	0.464	0.000	2.203	0.000	0.000	0.000
TRINITY_DN32451_c0_g1	0.000	0.000	0.000	0.000	0.973	0.000	0.000	0.000	0.000	0.000
TRINITY_DN32451_c0_g3	0.000	5.580	0.000	0.000	0.000	0.000	0.000	0.000	0.000	0.000
TRINITY_DN32451_c1_g1	0.000	0.000	0.000	0.000	0.725	6.536	0.000	0.000	1.658	7.231
TRINITY_DN32451_c2_g1	0.000	0.000	0.000	0.000	0.000	0.000	0.000	0.000	0.000	0.000
TRINITY_DN324520_c0_g1	0.000	0.000	0.400	0.000	0.125	0.915	0.000	0.000	0.262	0.000
TRINITY_DN324523_c0_g1	0.000	0.000	3.366	0.000	2.209	0.000	0.000	0.000	1.114	0.000
TRINITY_DN324523_c0_g2	0.000	2.144	1.818	1.352	1.611	1.786	4.064	2.285	2.621	3.041
TRINITY_DN324525_c0_g1	0.000	0.000	0.000	0.000	1.642	0.000	0.000	0.000	0.320	0.000
TRINITY_DN324527_c0_g1	0.000	0.000	0.000	0.000	0.000	0.000	0.000	0.000	0.000	0.000
TRINITY_DN324528_c0_g1	0.000	0.000	0.942	0.000	0.000	0.000	0.000	0.000	0.617	0.000
TRINITY_DN32452_c1_g2	0.000	0.000	0.000	0.000	0.000	0.000	0.000	0.000	0.653	0.000
TRINITY_DN32452_c2_g1	0.000	0.000	0.000	0.000	0.000	0.000	0.000	3.041	0.000	0.000
TRINITY_DN32452_c3_g1	0.000	0.000	1.732	0.000	0.000	0.000	0.000	0.000	0.000	0.000
TRINITY_DN32452_c3_g2	0.000	0.000	0.000	0.000	0.000	0.000	0.000	0.000	0.000	0.000
TRINITY_DN32452_c3_g3	0.000	0.000	0.000	0.000	0.000	0.000	0.000	0.000	0.000	0.000
TRINITY_DN32452_c8_g1	3.964	1.030	0.000	0.183	0.373	1.028	0.901	0.000	0.000	0.000
TRINITY_DN32452_c9_g1	0.000	0.000	0.000	0.000	1.572	2.148	0.000	0.000	0.000	0.000
TRINITY_DN324530_c0_g1	0.000	0.000	0.000	0.000	0.000	0.000	0.000	0.000	0.000	0.000
TRINITY_DN324532_c0_g1	0.000	0.000	0.000	0.252	0.258	0.000	0.000	0.945	0.304	0.000
TRINITY_DN324533_c0_g1	0.000	0.000	0.000	0.000	0.000	0.000	0.000	1.248	0.000	3.404
TRINITY_DN324534_c0_g1	0.000	0.000	0.000	0.000	0.000	0.000	0.000	0.000	0.000	0.000
TRINITY_DN324535_c0_g1	0.000	0.949	1.249	1.670	0.568	3.125	0.000	0.000	0.665	0.000
TRINITY_DN324536_c0_g1	0.000	0.000	0.000	0.223	0.000	1.890	2.202	0.000	0.000	0.000
TRINITY_DN324537_c0_g1	0.000	0.000	0.000	0.000	0.713	0.000	0.000	0.000	0.000	0.000
TRINITY_DN32453_c5_g1	0.000	1.584	2.434	0.522	7.753	1.329	0.663	5.553	3.196	0.000
TRINITY_DN32453_c5_g2	0.000	0.391	1.333	0.175	0.143	1.650	0.000	0.699	0.265	0.000
TRINITY_DN324540_c0_g1	0.000	0.000	0.000	0.000	0.000	0.000	0.000	3.130	0.000	0.000
TRINITY_DN324541_c0_g2	0.000	0.000	0.000	0.865	1.822	0.000	0.000	0.000	1.594	0.000
TRINITY_DN324541_c1_g1	0.000	0.000	0.000	0.000	0.700	0.978	1.677	0.000	1.234	0.000
TRINITY_DN324541_c1_g2	0.000	0.000	0.000	0.000	0.000	0.000	0.000	0.000	0.000	0.000
TRINITY_DN324541_c2_g1	0.000	0.000	0.000	0.879	0.000	0.000	0.000	0.000	0.000	0.000
TRINITY_DN324541_c4_g1	0.000	0.000	0.000	0.000	0.000	0.000	0.000	0.000	0.000	0.000
TRINITY_DN324542_c0_g1	0.000	0.000	1.907	0.954	0.000	1.375	0.000	0.000	0.829	0.000
TRINITY_DN324542_c0_g2	3.328	0.000	0.968	0.168	0.000	0.000	0.000	0.000	0.111	0.000
TRINITY_DN324542_c1_g2	0.000	0.000	0.000	0.000	0.000	0.000	0.000	0.000	0.000	0.000
TRINITY_DN324542_c3_g1	0.000	0.000	0.000	0.000	1.839	0.000	0.000	0.000	1.073	0.000
TRINITY_DN324542_c4_g1	0.000	0.000	0.000	0.252	0.000	0.000	0.000	0.000	0.381	0.000
TRINITY_DN324542_c5_g1	0.000	0.000	0.000	0.000	0.000	0.000	1.789	0.000	0.220	0.000
TRINITY_DN324542_c6_g1	0.000	0.000	0.000	0.000	0.000	0.000	0.000	0.000	0.000	0.000
TRINITY_DN324547_c0_g1	0.000	0.000	0.000	0.000	0.254	0.000	0.000	0.000	0.000	0.000
TRINITY_DN324547_c1_g1	0.000	0.000	0.000	0.000	0.000	0.000	0.000	0.000	0.000	0.000
TRINITY_DN324548_c0_g1	0.000	0.000	0.000	0.000	0.000	0.000	0.000	0.000	0.387	0.000
TRINITY_DN324549_c0_g1	0.000	0.000	0.700	0.000	0.000	0.000	0.000	0.000	0.453	0.000
TRINITY_DN324549_c0_g2	0.000	0.000	0.000	0.921	0.000	0.000	0.000	0.000	0.567	0.000
TRINITY_DN32454_c0_g1	0.000	0.000	0.000	0.000	0.000	0.000	0.000	0.000	0.000	9.422
TRINITY_DN32454_c0_g2	3.227	2.567	3.410	4.197	7.484	0.789	4.785	0.000	1.165	0.000
TRINITY_DN32454_c2_g1	0.000	0.000	0.000	1.745	0.000	0.000	0.000	0.000	0.000	0.000
TRINITY_DN32454_c6_g1	0.000	0.000	0.000	0.000	1.450	0.000	0.000	0.000	0.000	0.000
TRINITY_DN324551_c0_g2	0.000	0.000	1.059	1.138	0.291	0.000	0.000	0.000	0.000	0.000
TRINITY_DN324551_c0_g3	0.000	0.000	0.000	0.000	0.000	0.000	0.000	0.000	0.000	0.000
TRINITY_DN324552_c0_g1	0.000	0.000	0.000	0.000	0.000	0.000	0.000	0.000	0.000	0.000
TRINITY_DN324556_c0_g1	0.000	0.000	0.000	0.000	0.000	0.000	0.000	0.000	0.000	0.000
TRINITY_DN324556_c0_g2	0.000	0.000	0.000	0.000	0.467	0.000	0.000	0.000	0.548	0.000
TRINITY_DN324556_c1_g1	0.000	0.000	1.203	0.000	0.000	0.000	0.000	0.000	0.000	0.000
TRINITY_DN324559_c0_g1	0.000	0.000	0.000	0.000	0.000	0.000	0.000	0.000	0.000	0.000
TRINITY_DN32455_c0_g1	0.000	0.000	1.883	1.618	1.801	0.000	0.000	1.517	1.104	0.000
TRINITY_DN32455_c1_g1	0.000	0.000	0.000	0.274	0.000	0.000	2.705	0.000	0.330	0.000
TRINITY_DN32455_c1_g2	0.000	0.000	0.000	0.000	0.000	0.000	0.000	0.000	0.000	0.000
TRINITY_DN32455_c2_g1	0.000	0.000	0.000	0.000	0.894	9.778	0.000	0.000	0.759	0.000
TRINITY_DN32455_c4_g1	0.000	0.000	4.911	0.000	0.000	0.000	0.000	0.000	0.000	0.000
TRINITY_DN324560_c0_g1	0.000	0.000	0.765	0.000	0.549	0.000	0.000	0.000	0.224	0.000
TRINITY_DN324563_c0_g1	0.000	0.000	0.000	0.000	0.000	0.000	0.000	0.000	0.000	0.000
TRINITY_DN324564_c0_g1	0.000	0.000	0.000	0.000	0.000	0.000	0.000	0.000	0.000	0.000
TRINITY_DN324564_c1_g1	0.000	0.000	0.000	0.665	0.000	0.000	0.000	0.000	0.000	0.000
TRINITY_DN324567_c0_g1	0.000	0.000	0.000	0.000	0.000	0.000	0.000	0.000	0.000	0.000
TRINITY_DN324567_c1_g1	0.000	0.000	0.000	0.000	0.000	0.000	0.000	0.000	0.930	0.000
TRINITY_DN324568_c0_g1	0.000	0.000	0.000	0.000	0.000	0.000	0.000	0.000	0.000	0.000
TRINITY_DN324569_c0_g1	0.000	0.000	0.000	0.000	0.000	0.000	0.000	0.000	0.000	0.000
TRINITY_DN324569_c0_g2	0.000	0.000	0.000	0.000	3.435	2.404	0.000	0.000	0.000	0.000
TRINITY_DN324569_c1_g1	0.000	0.000	0.000	0.000	0.000	0.000	0.000	0.000	0.000	0.000
TRINITY_DN324569_c4_g1	0.000	0.000	0.000	0.000	0.000	0.000	0.000	0.000	0.000	0.000
TRINITY_DN324569_c5_g1	0.000	0.000	0.000	0.000	0.000	0.000	0.000	0.000	0.000	0.000
TRINITY_DN32456_c0_g1	0.000	17.947	3.706	7.293	12.884	1.100	12.115	3.740	10.634	7.846
TRINITY_DN32456_c1_g1	0.000	0.000	0.432	0.236	0.000	0.000	0.582	0.000	0.071	0.000
TRINITY_DN32456_c2_g1	0.000	0.661	0.000	0.467	0.000	0.000	0.000	0.877	0.141	0.000
TRINITY_DN324570_c0_g2	0.000	0.000	0.000	0.000	0.000	0.000	0.000	0.000	0.517	0.000
TRINITY_DN324570_c0_g3	0.000	0.000	4.965	0.000	0.936	0.000	0.000	0.000	0.000	0.000
TRINITY_DN324570_c2_g1	0.000	0.878	1.295	0.236	0.190	0.000	0.369	0.000	0.045	0.000
TRINITY_DN324570_c3_g1	0.000	0.525	0.169	0.835	0.475	0.000	0.458	1.069	0.394	0.951
TRINITY_DN324570_c4_g1	0.000	0.000	0.000	0.000	0.347	1.937	0.000	0.000	0.204	0.000
TRINITY_DN324570_c5_g1	0.000	0.000	0.000	0.000	0.000	0.000	0.000	0.000	0.000	0.000
TRINITY_DN324570_c6_g1	0.000	0.000	0.000	0.000	0.000	0.000	0.000	0.000	0.000	0.000
TRINITY_DN324570_c7_g2	0.000	0.082	0.822	0.526	0.748	0.161	0.149	0.574	0.359	0.000
TRINITY_DN324570_c9_g1	0.000	0.000	0.000	0.000	0.000	0.000	0.000	0.000	0.341	0.000
TRINITY_DN324572_c0_g1	0.000	0.000	0.000	0.000	0.000	0.000	0.000	0.000	0.000	0.000
TRINITY_DN324572_c2_g1	0.000	0.000	0.329	0.179	0.000	0.000	0.000	0.000	0.000	0.000
TRINITY_DN324572_c3_g1	0.000	0.000	0.000	0.237	0.383	0.000	0.000	0.000	0.072	0.000
TRINITY_DN324574_c0_g1	0.000	0.000	0.000	0.000	5.576	0.000	0.000	0.000	0.000	0.000
TRINITY_DN324576_c0_g1	0.000	0.000	2.456	0.000	0.000	0.000	0.000	7.630	0.000	0.000
TRINITY_DN324577_c0_g1	0.000	0.000	0.000	0.836	0.000	0.000	0.000	3.245	0.000	0.000
TRINITY_DN324577_c0_g2	0.000	0.915	0.610	0.258	0.250	0.000	0.000	0.000	0.164	0.000
TRINITY_DN324578_c2_g1	0.000	0.000	0.000	0.000	0.000	0.000	0.000	0.000	0.000	0.000
TRINITY_DN324578_c4_g1	0.000	0.000	1.128	0.607	0.635	0.000	0.000	0.000	0.000	0.000
TRINITY_DN324578_c5_g1	0.000	0.000	0.391	0.000	0.000	0.000	0.000	0.000	0.000	0.000
TRINITY_DN32457_c0_g1	0.000	0.000	0.000	0.000	0.171	0.000	0.000	0.000	0.085	0.000
TRINITY_DN32457_c0_g2	0.000	0.000	0.497	0.000	0.000	0.000	0.000	0.000	0.000	0.000
TRINITY_DN324580_c0_g1	0.000	0.000	0.000	0.318	0.000	0.000	0.000	0.000	0.000	0.000
TRINITY_DN324581_c1_g1	0.000	0.000	0.000	0.000	0.000	0.000	0.000	0.000	0.000	0.000
TRINITY_DN324581_c1_g2	0.000	0.000	0.000	0.695	0.359	0.000	0.000	0.000	0.000	0.000
TRINITY_DN324581_c2_g1	0.000	0.000	0.000	0.000	0.000	0.000	0.000	0.000	0.000	0.000
TRINITY_DN324582_c0_g1	0.000	0.000	0.000	0.930	0.000	0.000	0.000	0.000	0.000	0.000
TRINITY_DN324583_c0_g1	0.000	0.000	0.000	1.537	0.000	0.000	0.000	0.000	0.000	0.000
TRINITY_DN324583_c1_g1	0.000	0.000	0.000	0.258	0.000	0.000	0.000	0.000	0.913	0.000
TRINITY_DN324584_c0_g1	0.000	0.000	0.000	0.540	0.000	0.767	0.000	0.000	0.000	0.000
TRINITY_DN324586_c0_g1	0.000	0.000	0.000	0.000	0.000	0.000	0.000	0.000	0.000	0.000
TRINITY_DN324587_c1_g1	0.000	0.000	0.000	0.000	1.732	0.000	0.000	0.000	0.000	16.773
TRINITY_DN324587_c2_g1	0.000	0.000	0.000	0.000	0.000	0.000	0.000	0.000	0.000	0.000
TRINITY_DN324588_c0_g1	0.000	2.478	0.000	0.874	0.298	0.000	0.000	0.000	0.176	0.000
TRINITY_DN324588_c0_g2	0.000	0.000	0.000	0.204	0.000	0.000	0.000	0.000	0.000	0.000
TRINITY_DN324588_c1_g1	0.000	0.000	0.000	0.000	0.000	0.000	3.066	0.000	0.000	0.000
TRINITY_DN324588_c1_g2	0.000	0.000	0.000	0.000	0.000	0.000	0.000	0.000	0.190	0.000
TRINITY_DN324588_c1_g3	0.000	0.000	0.000	0.000	0.000	0.000	0.000	0.000	0.000	0.000
TRINITY_DN324588_c2_g1	0.000	0.000	0.000	0.000	0.000	0.000	0.000	0.000	0.000	0.000
TRINITY_DN32458_c0_g1	0.000	0.000	0.000	0.000	0.000	0.000	0.000	0.000	0.000	0.000
TRINITY_DN324590_c0_g1	0.000	0.000	0.000	0.429	0.000	0.000	0.000	0.000	0.000	0.000
TRINITY_DN324591_c0_g1	0.000	0.750	0.000	0.000	0.000	0.000	1.307	0.000	0.159	0.000
TRINITY_DN324592_c0_g1	0.000	0.000	0.000	0.000	0.000	0.000	0.000	0.000	0.000	0.000
TRINITY_DN324593_c0_g1	0.000	0.000	0.000	0.516	0.000	7.457	0.000	0.000	0.000	0.000
TRINITY_DN324595_c1_g1	0.000	0.000	1.626	0.000	0.000	0.000	0.000	0.000	0.000	0.000
TRINITY_DN324596_c0_g1	0.000	0.000	0.000	1.776	0.000	0.000	0.000	0.000	0.000	0.000
TRINITY_DN324597_c0_g2	0.000	0.000	0.000	0.000	0.000	0.800	0.000	0.000	0.169	0.000
TRINITY_DN324598_c0_g1	0.000	0.000	0.000	0.083	0.099	0.207	0.000	0.119	0.006	0.000
TRINITY_DN324598_c0_g2	0.000	0.156	0.075	0.032	0.083	0.210	0.137	0.000	0.032	0.436
TRINITY_DN324599_c0_g1	0.000	0.000	0.000	0.991	0.000	0.000	0.000	3.129	0.000	0.000
TRINITY_DN324599_c0_g2	0.000	0.000	0.000	0.000	0.000	0.000	0.000	0.000	0.000	0.000
TRINITY_DN324599_c1_g1	0.000	0.000	0.000	0.000	0.000	0.000	0.000	0.000	0.000	0.000
TRINITY_DN324599_c3_g1	0.000	0.947	0.914	0.801	0.514	0.523	0.928	0.283	1.109	0.000
TRINITY_DN32459_c1_g1	0.000	0.000	6.446	2.594	0.676	7.476	0.000	0.000	0.000	0.000
TRINITY_DN32459_c1_g3	7.991	0.000	0.000	0.000	0.000	0.000	0.000	0.000	0.000	0.000
TRINITY_DN32459_c1_g5	0.000	0.000	0.000	0.000	0.000	0.000	0.000	0.000	0.000	0.000
TRINITY_DN3245_c0_g1	0.000	0.000	2.403	0.000	0.000	1.860	0.000	0.000	0.792	0.000
TRINITY_DN3245_c0_g2	8.070	7.335	9.743	4.809	7.008	5.303	6.808	4.946	7.310	14.323
TRINITY_DN3245_c0_g3	4.479	25.567	23.053	17.626	25.213	26.652	13.539	28.376	16.051	7.550
TRINITY_DN3245_c1_g1	0.000	0.000	0.000	0.000	0.000	0.179	0.000	0.000	0.088	0.000
TRINITY_DN3245_c2_g1	0.000	0.000	1.175	0.000	0.662	0.000	0.000	0.000	0.448	0.000
TRINITY_DN324601_c0_g1	0.000	0.000	0.000	0.000	0.000	0.000	0.000	0.000	0.000	0.000
TRINITY_DN324603_c0_g1	0.000	0.000	0.000	0.000	0.149	0.000	0.000	0.000	0.000	0.000
TRINITY_DN324604_c0_g1	0.000	0.000	0.642	0.286	0.438	0.000	0.000	0.000	0.000	0.000
TRINITY_DN324604_c1_g1	0.000	0.000	0.247	0.000	0.000	0.000	0.000	0.000	0.289	0.000
TRINITY_DN324605_c0_g1	0.000	0.000	2.833	1.520	0.801	4.372	0.000	0.000	0.465	0.000
TRINITY_DN324605_c1_g1	0.000	0.000	0.000	0.000	0.000	0.000	0.000	0.000	0.000	0.000
TRINITY_DN324605_c2_g1	0.000	0.000	0.000	0.000	1.877	0.000	2.948	0.000	0.365	0.000
TRINITY_DN324606_c0_g1	0.000	0.000	0.000	0.000	0.000	0.000	0.000	0.000	0.000	0.000
TRINITY_DN324607_c11_g1	0.000	0.000	0.000	0.530	0.000	0.000	0.000	0.000	0.000	0.000
TRINITY_DN324607_c1_g1	0.000	0.000	2.955	0.000	0.000	0.000	0.000	0.000	0.485	0.000
TRINITY_DN324607_c1_g4	0.000	0.000	0.000	0.000	1.893	0.000	0.000	0.000	0.000	6.160
TRINITY_DN324607_c1_g5	0.000	0.000	0.000	0.000	0.000	0.000	0.000	0.000	0.000	0.000
TRINITY_DN324607_c4_g1	0.000	0.000	0.000	0.270	0.000	0.000	0.000	0.000	0.343	0.000
TRINITY_DN324607_c6_g1	0.000	0.000	0.000	0.000	0.829	0.000	0.000	0.000	0.000	0.000
TRINITY_DN324607_c7_g1	0.000	0.000	1.486	0.793	0.000	0.000	0.000	0.000	0.000	0.000
TRINITY_DN324608_c0_g1	0.000	0.000	0.000	0.000	0.410	0.000	2.278	1.761	0.294	0.000
TRINITY_DN324608_c0_g2	0.000	0.000	1.857	0.000	0.000	0.000	0.000	0.000	0.000	0.000
TRINITY_DN324609_c0_g1	0.000	0.000	0.000	0.242	0.000	0.000	0.000	0.000	0.000	2.464
TRINITY_DN324609_c1_g1	0.000	0.587	0.000	0.624	0.425	0.587	0.000	0.000	0.125	0.000
TRINITY_DN32460_c0_g1	0.000	0.806	0.809	0.154	0.000	1.537	0.546	0.000	0.067	0.000
TRINITY_DN32460_c0_g2	0.000	0.000	0.000	0.233	0.000	0.000	0.000	0.000	0.000	0.000
TRINITY_DN324610_c0_g1	0.000	0.000	0.766	0.000	0.432	0.000	0.000	0.000	0.160	0.000
TRINITY_DN324613_c0_g1	0.000	0.000	0.000	0.000	0.000	0.000	0.000	0.000	0.000	0.000
TRINITY_DN324615_c1_g1	0.000	0.490	0.255	0.000	0.000	0.000	0.000	0.402	0.255	0.000
TRINITY_DN324617_c0_g1	0.000	1.592	2.074	0.000	0.579	4.782	0.000	0.000	1.694	0.000
TRINITY_DN324619_c0_g1	0.000	0.000	3.049	0.000	0.422	1.172	0.000	0.000	0.000	0.000
TRINITY_DN32461_c0_g1	0.000	0.369	1.276	0.301	1.169	0.605	0.867	0.514	0.952	0.000
TRINITY_DN32461_c0_g2	0.000	5.201	2.810	3.084	0.789	0.624	2.716	6.342	2.449	5.198
TRINITY_DN324620_c0_g1	0.000	0.000	0.000	0.000	0.000	0.000	0.000	0.000	0.094	0.000
TRINITY_DN324621_c0_g1	0.000	0.000	0.000	0.767	0.000	0.000	0.000	0.000	0.000	0.000
TRINITY_DN324622_c0_g1	0.000	0.000	10.343	0.000	4.909	0.000	0.000	3.071	0.485	0.000
TRINITY_DN324622_c2_g1	0.000	0.000	0.000	0.000	0.000	0.000	0.000	0.000	0.000	0.000
TRINITY_DN324623_c2_g1	0.000	0.000	0.000	1.207	0.000	0.000	0.000	0.000	0.735	0.000
TRINITY_DN324623_c3_g1	0.000	0.000	0.000	0.165	0.000	0.000	0.000	0.000	0.076	0.000
TRINITY_DN324623_c7_g1	0.000	0.884	0.000	0.000	0.000	0.000	0.000	0.000	0.376	0.000
TRINITY_DN324624_c0_g1	0.000	0.000	0.000	0.000	0.000	0.000	0.000	0.000	0.000	0.000
TRINITY_DN324626_c0_g1	0.000	0.000	0.608	0.476	0.340	1.326	0.000	0.000	0.000	0.000
TRINITY_DN324628_c0_g1	0.000	0.000	0.000	0.000	0.000	0.000	0.000	0.000	0.000	0.000
TRINITY_DN32462_c0_g1	0.000	0.000	0.000	0.800	0.852	6.501	0.000	1.575	0.000	0.000
TRINITY_DN32462_c1_g1	0.000	0.000	0.000	1.384	0.000	0.000	0.000	0.000	0.000	0.000
TRINITY_DN324630_c0_g1	0.000	0.000	0.000	0.000	1.602	0.000	0.000	0.000	0.000	0.000
TRINITY_DN324630_c1_g1	0.000	0.000	0.000	0.000	0.000	0.422	0.000	0.000	0.000	0.000
TRINITY_DN324630_c2_g1	0.000	2.520	1.654	2.370	3.184	0.422	1.462	1.113	1.608	0.000
TRINITY_DN324630_c5_g1	0.000	0.000	0.000	0.000	0.000	0.000	0.000	0.000	0.000	0.000
TRINITY_DN324631_c1_g1	0.000	0.000	0.000	0.022	0.000	0.000	0.000	0.000	0.000	0.000
TRINITY_DN324634_c0_g1	0.000	0.000	0.000	0.417	0.000	0.000	0.000	0.000	1.317	0.000
TRINITY_DN324634_c0_g2	0.000	0.000	0.000	0.806	0.000	0.000	0.000	0.000	0.000	0.000
TRINITY_DN324637_c1_g1	0.000	0.000	0.000	0.000	0.000	0.000	0.000	0.000	0.000	0.000
TRINITY_DN324639_c0_g1	0.000	0.000	0.000	0.000	0.000	0.000	0.000	0.000	0.000	0.000
TRINITY_DN324639_c1_g1	0.000	0.000	0.000	0.000	0.000	2.751	0.000	0.000	0.000	4.889
TRINITY_DN32463_c0_g1	0.000	0.000	1.582	2.264	0.631	0.000	2.085	0.000	0.824	0.000
TRINITY_DN32463_c0_g2	0.000	0.000	0.000	0.000	0.000	0.000	0.000	0.000	0.000	0.000
TRINITY_DN32463_c1_g1	0.000	0.000	0.000	0.000	0.000	0.000	0.000	0.000	0.000	0.000
TRINITY_DN32463_c1_g2	0.000	0.000	0.000	0.000	0.000	0.000	0.000	0.000	0.000	0.000
TRINITY_DN32463_c5_g1	0.000	0.000	0.000	0.000	2.751	0.000	0.000	0.000	0.000	0.000
TRINITY_DN324640_c0_g1	0.000	0.000	0.000	1.063	0.000	0.000	1.050	0.105	0.000	0.000
TRINITY_DN324641_c0_g1	0.000	0.000	0.369	0.068	0.069	0.748	0.000	0.000	0.454	0.000
TRINITY_DN324642_c0_g1	0.000	0.963	0.315	0.342	0.000	0.000	0.000	0.000	0.103	0.000
TRINITY_DN324643_c0_g1	0.000	0.000	0.000	0.000	0.622	1.653	0.000	0.214	0.236	1.268
TRINITY_DN324646_c0_g1	0.000	0.000	0.000	0.771	0.000	0.000	0.000	0.000	0.000	0.000
TRINITY_DN324647_c0_g1	0.000	2.115	1.371	0.000	0.000	0.000	0.000	0.000	0.902	0.000
TRINITY_DN324648_c0_g1	0.000	7.376	0.000	0.857	0.446	2.991	1.880	0.000	0.754	0.000
TRINITY_DN324648_c1_g1	0.000	0.000	0.000	0.000	0.385	0.000	0.000	2.582	0.000	0.000
TRINITY_DN32464_c0_g1	0.000	0.000	0.000	0.000	0.000	0.000	0.000	0.000	0.000	0.000
TRINITY_DN32464_c0_g2	0.000	0.000	3.282	0.747	0.000	0.000	0.000	0.000	0.000	0.000
TRINITY_DN32464_c1_g1	0.000	0.000	0.000	0.000	0.000	0.000	0.000	0.000	0.000	0.000
TRINITY_DN324650_c0_g1	0.000	0.000	0.000	0.000	0.000	0.000	0.000	0.000	0.000	0.000
TRINITY_DN324651_c0_g1	0.000	0.000	1.655	0.000	0.000	0.000	4.343	0.000	0.750	9.080
TRINITY_DN324651_c1_g1	0.000	0.000	0.000	0.000	0.000	0.000	4.330	0.000	3.263	0.000
TRINITY_DN324651_c1_g2	0.000	0.000	0.000	0.000	0.000	0.000	0.000	0.000	0.000	0.000
TRINITY_DN324654_c0_g1	0.000	0.000	1.394	0.748	0.000	0.000	3.672	0.000	1.375	0.000
TRINITY_DN324656_c1_g1	0.000	0.000	0.000	0.000	0.000	0.000	0.000	0.000	0.000	0.000
TRINITY_DN324657_c0_g1	0.000	0.000	0.000	0.000	0.000	0.000	0.000	0.000	0.000	0.000
TRINITY_DN324658_c0_g1	0.000	0.000	0.000	0.000	0.000	0.000	0.000	0.000	0.578	0.000
TRINITY_DN324658_c3_g1	0.000	0.000	0.635	0.347	0.000	0.000	0.571	0.441	0.560	1.180
TRINITY_DN324658_c4_g1	0.000	0.000	0.000	0.000	0.000	0.000	0.000	0.000	0.000	0.000
TRINITY_DN324659_c0_g1	0.000	0.774	0.000	0.000	0.000	0.000	0.000	0.000	0.000	0.000
TRINITY_DN32465_c0_g1	0.000	2.118	1.373	2.280	2.215	2.092	0.000	0.000	0.470	0.000
TRINITY_DN324660_c0_g1	0.000	0.000	0.000	0.000	0.000	0.000	0.000	0.000	0.000	0.000
TRINITY_DN324660_c0_g2	0.000	0.000	0.000	0.000	0.000	0.000	0.000	0.000	0.000	0.000
TRINITY_DN324660_c3_g1	0.000	0.000	0.000	0.000	0.000	0.000	0.000	0.000	0.000	0.000
TRINITY_DN324661_c0_g1	0.000	1.065	0.347	0.229	5.439	0.531	0.000	5.639	3.630	0.000
TRINITY_DN324661_c0_g2	0.000	0.000	0.000	0.665	0.000	0.000	3.267	0.000	0.000	0.000
TRINITY_DN324661_c0_g3	0.000	2.731	2.206	2.296	1.159	0.969	1.011	0.905	1.802	0.000
TRINITY_DN324661_c1_g1	0.000	0.000	0.000	0.000	0.000	0.741	0.000	0.978	0.000	0.000
TRINITY_DN324661_c2_g1	0.000	0.000	0.000	0.000	0.000	0.000	0.000	0.000	0.191	0.000
TRINITY_DN324662_c0_g1	0.000	0.000	0.000	0.000	0.000	0.000	0.000	0.000	0.000	0.000
TRINITY_DN324663_c0_g1	0.000	0.000	0.000	0.000	0.000	0.000	0.000	0.000	0.000	0.000
TRINITY_DN324663_c2_g1	0.000	0.000	0.000	0.147	0.000	0.000	0.000	0.000	0.000	0.000
TRINITY_DN324664_c0_g2	0.000	0.000	0.500	0.000	0.000	0.000	0.000	0.000	0.000	0.000
TRINITY_DN324664_c0_g3	0.000	0.000	3.135	0.422	0.912	2.430	0.000	0.000	0.503	0.000
TRINITY_DN324664_c1_g1	0.000	0.000	0.000	0.000	0.000	0.000	0.000	0.000	0.000	0.000
TRINITY_DN324665_c0_g1	0.000	0.000	0.000	0.000	0.000	0.000	0.000	0.000	0.000	0.000
TRINITY_DN324666_c0_g1	0.000	0.000	0.000	0.444	0.152	0.000	0.366	0.286	0.226	0.000
TRINITY_DN324669_c0_g1	0.000	1.553	2.023	0.000	0.000	0.000	0.000	0.000	0.000	0.000
TRINITY_DN324669_c0_g2	0.000	2.730	2.395	0.321	0.659	0.919	0.000	0.000	0.810	0.000
TRINITY_DN324669_c1_g1	0.000	0.000	0.000	0.000	0.000	0.000	0.000	0.000	0.222	0.000
TRINITY_DN324669_c1_g2	0.000	0.000	0.000	0.000	0.000	0.000	0.000	0.000	0.000	0.000
TRINITY_DN324669_c1_g3	0.000	0.000	0.000	0.000	0.000	0.000	0.000	0.000	0.000	0.000
TRINITY_DN324669_c3_g1	0.000	0.000	0.000	0.000	3.282	0.000	0.000	0.000	0.000	0.000
TRINITY_DN324670_c0_g1	0.000	0.000	0.000	0.000	0.000	0.000	2.277	0.000	0.416	0.000
TRINITY_DN324671_c0_g1	0.000	0.000	0.000	0.000	0.000	0.000	0.000	0.000	0.000	0.000
TRINITY_DN324672_c0_g1	0.000	0.000	1.788	0.000	1.312	0.915	0.000	0.000	0.000	0.000
TRINITY_DN324674_c0_g1	0.000	0.000	0.000	0.000	0.000	0.000	0.000	0.000	0.000	0.000
TRINITY_DN324676_c0_g1	0.000	0.000	3.827	0.000	0.000	0.000	0.000	0.000	0.000	0.000
TRINITY_DN324677_c0_g1	0.000	0.000	0.000	0.938	0.000	0.000	0.000	0.000	0.000	0.000
TRINITY_DN32467_c0_g2	0.000	0.000	0.254	0.000	0.000	0.000	0.000	0.000	0.000	0.000
TRINITY_DN32467_c0_g3	0.000	2.259	0.000	0.000	1.658	0.000	0.000	0.000	0.961	0.000
TRINITY_DN32467_c0_g4	0.000	0.000	0.000	0.000	0.000	1.298	0.000	0.000	0.000	0.000
TRINITY_DN32467_c0_g5	1.512	0.797	0.860	0.521	0.389	0.184	1.403	0.000	0.666	0.000
TRINITY_DN324681_c0_g1	0.000	0.000	0.000	0.000	0.000	0.000	0.000	0.000	0.000	0.000
TRINITY_DN324681_c1_g1	0.000	0.000	0.000	0.113	0.149	0.314	0.000	0.000	0.274	0.000
TRINITY_DN324681_c2_g1	0.000	0.000	0.000	0.000	0.000	0.000	0.000	0.000	0.000	0.000
TRINITY_DN324683_c0_g1	0.000	2.079	0.000	0.000	0.000	0.000	0.000	0.000	0.000	0.000
TRINITY_DN324683_c0_g2	0.000	0.854	0.000	0.301	0.000	0.859	0.000	0.000	0.380	0.000
TRINITY_DN324683_c0_g4	0.000	0.000	0.362	0.000	0.101	0.550	0.000	0.380	0.120	0.000
TRINITY_DN324683_c0_g5	0.000	0.000	0.000	0.645	0.000	0.000	0.000	0.000	0.000	0.000
TRINITY_DN324683_c1_g1	0.000	0.000	1.774	0.000	0.426	1.178	1.030	0.000	0.443	0.000
TRINITY_DN324683_c2_g1	0.000	0.000	0.000	0.000	0.000	0.000	0.000	0.000	0.000	0.000
TRINITY_DN324683_c3_g1	0.000	0.000	0.000	0.000	0.000	0.000	0.000	0.000	0.000	0.000
TRINITY_DN324683_c4_g1	0.000	0.000	0.000	0.000	0.000	0.000	0.000	0.000	0.000	0.000
TRINITY_DN324683_c6_g1	0.000	0.000	0.000	0.000	1.602	0.000	0.000	0.000	0.000	0.000
TRINITY_DN324684_c0_g1	0.000	0.000	0.000	0.000	0.882	0.000	0.000	0.000	0.517	0.000
TRINITY_DN324685_c0_g1	0.000	0.000	0.000	0.000	0.000	0.000	0.000	0.000	0.080	0.000
TRINITY_DN324686_c0_g1	0.000	0.000	0.000	0.000	0.000	0.000	0.000	2.642	0.420	0.000
TRINITY_DN324686_c2_g1	0.000	0.000	0.000	0.000	0.000	0.000	0.000	0.000	0.000	0.000
TRINITY_DN324686_c3_g1	0.000	0.000	0.000	0.000	0.000	1.913	0.000	0.000	0.000	0.000
TRINITY_DN324686_c4_g1	0.000	0.000	0.000	0.000	0.000	5.778	0.000	0.000	0.000	0.000
TRINITY_DN324687_c0_g1	0.000	0.000	0.000	0.000	0.000	0.000	0.000	0.000	0.188	0.000
TRINITY_DN324687_c0_g2	0.000	0.000	0.676	0.000	0.251	2.492	0.000	0.000	0.000	0.000
TRINITY_DN324687_c0_g3	0.000	0.000	0.000	0.000	0.000	0.000	0.000	0.000	0.000	0.000
TRINITY_DN324687_c1_g1	0.000	0.000	0.000	0.000	0.000	0.000	0.000	0.000	0.256	0.000
TRINITY_DN324687_c3_g1	0.000	0.000	0.000	0.000	0.000	0.000	0.000	0.000	0.000	0.000
TRINITY_DN324687_c4_g1	0.000	0.000	0.448	0.724	0.000	2.054	1.192	0.000	0.291	0.000
TRINITY_DN324687_c5_g1	2.132	0.000	1.064	0.000	0.000	0.000	0.000	0.000	0.590	0.000
TRINITY_DN324687_c6_g1	0.000	0.000	0.000	0.000	0.000	0.000	0.000	0.000	0.000	0.000
TRINITY_DN324689_c0_g1	0.000	0.000	0.000	0.000	0.000	0.000	0.000	0.000	0.000	0.000
TRINITY_DN32468_c0_g1	0.000	0.963	0.523	0.281	0.348	0.000	0.000	2.327	0.374	0.000
TRINITY_DN324692_c0_g1	0.000	0.557	0.000	0.000	0.101	0.000	2.565	0.000	0.348	0.000
TRINITY_DN324694_c2_g1	0.000	0.000	0.000	0.000	0.000	0.000	0.000	0.000	0.000	0.000
TRINITY_DN324694_c3_g1	0.000	0.000	1.728	0.000	1.441	0.000	0.000	0.000	0.000	9.470
TRINITY_DN324694_c4_g1	0.000	0.000	0.000	0.000	0.420	0.000	1.999	0.000	0.000	4.156
TRINITY_DN324694_c5_g1	0.000	0.000	0.000	0.263	0.538	0.000	0.000	0.985	0.000	0.000
TRINITY_DN324695_c1_g1	0.000	0.000	0.000	0.725	0.000	0.000	0.000	0.000	0.000	0.000
TRINITY_DN324696_c0_g1	0.000	0.000	0.000	0.000	0.427	0.000	0.000	0.000	0.000	0.000
TRINITY_DN324698_c0_g1	0.000	0.000	0.000	0.000	2.160	0.000	0.000	0.000	0.000	0.000
TRINITY_DN32469_c0_g1	0.000	0.000	0.000	0.351	0.000	2.200	0.000	0.000	1.488	0.000
TRINITY_DN32469_c0_g2	0.000	0.000	1.465	0.000	0.000	0.000	3.066	0.000	0.000	8.032
TRINITY_DN32469_c3_g1	0.000	0.000	0.000	0.000	0.000	0.000	0.000	0.000	0.000	0.000
TRINITY_DN32469_c4_g1	0.000	0.000	0.000	0.017	0.000	0.390	0.690	0.000	0.253	0.000
TRINITY_DN3246_c0_g1	4.723	0.005	2.518	0.714	0.000	2.238	0.013	1.584	0.002	0.000
TRINITY_DN3246_c0_g2	1.050	2.329	0.499	0.562	3.601	0.000	1.298	0.502	0.859	0.000
TRINITY_DN3246_c1_g1	0.000	0.000	0.000	0.000	0.000	0.000	0.000	0.000	0.000	0.000
TRINITY_DN3246_c2_g1	0.000	0.857	0.667	0.916	2.195	1.687	0.905	1.423	1.678	1.263
TRINITY_DN3246_c5_g1	0.000	0.000	0.000	0.000	0.000	0.000	0.000	0.000	0.000	0.000
TRINITY_DN3246_c7_g1	0.000	0.000	0.000	0.216	0.000	0.000	0.000	0.000	0.000	0.000
TRINITY_DN324700_c0_g1	0.000	0.000	0.000	0.000	0.000	0.000	0.000	0.000	0.000	0.000
TRINITY_DN324700_c0_g2	0.000	0.000	4.588	0.000	1.704	0.000	4.030	0.000	0.503	0.000
TRINITY_DN324700_c1_g2	0.000	0.000	0.000	0.516	0.000	0.000	0.000	1.973	0.000	0.000
TRINITY_DN324700_c5_g1	0.000	0.000	0.000	0.000	0.000	0.000	0.000	0.000	0.000	0.000
TRINITY_DN324703_c0_g1	0.000	0.000	0.000	0.000	0.000	0.000	0.000	0.000	0.000	0.000
TRINITY_DN324706_c0_g1	0.000	0.000	0.000	0.417	0.426	0.000	0.000	0.000	0.671	1.413
TRINITY_DN324706_c1_g1	0.000	0.000	0.000	0.000	0.000	0.536	0.000	0.000	0.000	0.000
TRINITY_DN324706_c2_g1	0.000	0.000	0.000	0.000	0.000	0.000	0.000	0.000	0.211	0.000
TRINITY_DN324706_c3_g1	0.000	0.187	0.121	0.000	0.205	0.184	0.000	0.000	0.123	0.000
TRINITY_DN324706_c4_g1	0.000	0.000	0.330	0.181	0.151	0.000	0.000	0.000	0.165	0.000
TRINITY_DN324707_c1_g1	0.000	0.000	0.000	0.000	1.910	0.000	0.000	0.000	0.000	0.000
TRINITY_DN324709_c0_g1	0.000	0.000	0.000	0.000	0.000	0.000	0.000	0.000	0.000	0.000
TRINITY_DN324709_c1_g1	0.000	0.000	0.000	0.000	0.000	0.000	0.000	0.000	0.000	0.000
TRINITY_DN32470_c0_g1	0.000	0.000	0.000	0.551	0.000	0.624	0.000	1.655	0.797	0.000
TRINITY_DN32470_c0_g2	0.000	0.738	0.655	0.522	1.219	0.000	0.000	1.364	1.363	2.433
TRINITY_DN324710_c0_g1	0.000	0.000	3.059	0.000	0.000	0.000	0.000	0.000	0.000	0.000
TRINITY_DN324710_c1_g1	0.000	0.000	0.000	0.098	0.000	0.000	0.000	0.000	0.060	0.000
TRINITY_DN324711_c0_g1	0.000	0.181	1.056	0.451	0.143	0.178	0.318	0.000	0.157	0.000
TRINITY_DN324711_c1_g1	0.000	0.000	0.403	0.330	0.338	0.000	0.000	0.000	0.000	0.000
TRINITY_DN324712_c1_g1	0.000	0.000	0.000	1.055	0.540	0.750	0.000	0.000	0.000	0.000
TRINITY_DN324712_c2_g1	0.000	0.000	0.000	0.000	0.000	0.000	3.495	0.000	0.000	7.294
TRINITY_DN324713_c0_g1	0.000	0.370	0.483	0.132	0.269	0.000	0.000	0.000	0.239	0.000
TRINITY_DN324715_c0_g1	0.000	0.000	0.000	0.000	0.000	0.000	0.000	0.000	0.000	0.000
TRINITY_DN324716_c0_g1	0.000	0.000	0.000	0.000	0.867	0.000	0.000	0.000	0.000	0.000
TRINITY_DN324718_c0_g1	0.000	0.000	0.000	0.000	0.000	0.000	0.000	0.000	0.000	3.253
TRINITY_DN324718_c1_g1	0.000	0.000	0.000	0.000	0.000	0.000	0.000	0.000	0.000	0.000
TRINITY_DN32471_c0_g2	0.000	1.039	0.000	0.364	0.377	0.000	0.000	0.000	0.000	0.000
TRINITY_DN32471_c3_g1	0.000	0.000	0.000	0.000	0.000	0.000	0.000	0.000	0.000	0.000
TRINITY_DN324720_c0_g1	0.000	0.000	0.000	0.000	0.000	0.000	0.000	0.000	0.405	0.000
TRINITY_DN324720_c0_g2	0.000	1.777	0.000	0.000	0.000	0.000	0.000	0.000	0.758	0.000
TRINITY_DN324720_c0_g3	0.000	0.000	0.966	0.591	0.000	0.000	0.000	0.000	0.000	0.000
TRINITY_DN324720_c0_g4	0.000	0.000	0.000	0.000	0.000	0.000	0.000	0.000	0.000	0.000
TRINITY_DN324721_c0_g1	0.000	0.000	0.000	0.000	0.000	0.000	0.000	0.694	0.000	0.000
TRINITY_DN324721_c0_g2	0.000	1.986	0.324	0.000	0.180	0.000	0.000	0.663	0.000	0.000
TRINITY_DN324722_c0_g1	0.000	0.000	0.000	0.000	0.238	0.660	0.000	0.874	0.000	0.000
TRINITY_DN324722_c1_g1	0.000	0.000	0.000	0.545	0.000	0.000	0.000	0.000	0.164	0.000
TRINITY_DN324722_c4_g1	0.000	0.000	0.000	0.000	0.000	0.000	0.000	0.000	0.000	0.000
TRINITY_DN324722_c5_g1	0.000	0.000	0.000	0.000	0.000	0.000	0.000	0.000	0.000	0.000
TRINITY_DN324727_c0_g1	0.000	0.857	0.684	0.907	0.930	4.314	1.491	0.000	0.547	3.092
TRINITY_DN324727_c0_g2	0.000	0.000	0.000	0.183	0.000	0.000	0.000	0.000	0.000	0.000
TRINITY_DN324727_c0_g3	0.000	0.000	0.000	0.000	0.000	0.000	0.000	0.000	0.140	0.000
TRINITY_DN324727_c1_g1	0.000	0.000	0.000	0.000	0.328	0.000	0.000	0.000	0.479	0.000
TRINITY_DN324728_c0_g1	0.000	0.000	1.167	1.048	0.429	0.000	0.000	0.000	0.464	5.358
TRINITY_DN324728_c0_g2	0.000	0.000	0.000	0.104	0.000	0.601	0.000	0.400	0.000	0.000
TRINITY_DN32472_c0_g1	0.000	0.895	0.518	1.103	0.584	0.787	0.351	0.826	0.217	0.734
TRINITY_DN32472_c0_g2	0.000	2.807	0.000	0.949	0.000	0.000	1.928	0.000	0.000	0.000
TRINITY_DN32472_c1_g1	1.713	0.454	0.687	0.648	0.975	0.596	0.944	0.420	0.388	0.000
TRINITY_DN324730_c0_g2	0.000	0.000	0.000	0.000	0.000	0.000	0.000	0.000	0.000	0.000
TRINITY_DN324730_c0_g3	0.000	0.000	0.000	0.000	0.000	0.000	0.000	0.000	0.000	0.000
TRINITY_DN324730_c2_g1	0.000	0.000	0.000	0.000	0.000	0.000	0.000	0.000	0.000	0.000
TRINITY_DN324732_c0_g1	0.000	0.000	0.000	0.000	0.000	0.000	0.000	0.000	0.000	0.000
TRINITY_DN324733_c0_g1	0.000	0.000	0.000	0.000	0.000	0.000	0.000	0.000	0.000	6.576
TRINITY_DN324733_c1_g1	0.000	0.000	0.000	0.760	0.000	0.000	0.000	0.000	0.000	0.000
TRINITY_DN324733_c3_g1	0.000	0.000	0.462	0.248	0.254	0.705	2.455	2.795	0.000	0.000
TRINITY_DN324733_c4_g1	0.000	0.000	0.000	1.145	0.000	0.000	0.000	0.000	0.276	0.000
TRINITY_DN324734_c0_g1	0.000	0.000	0.000	0.000	0.000	0.000	0.000	0.000	0.000	0.000
TRINITY_DN324734_c1_g1	0.000	0.000	0.000	0.461	0.000	0.321	0.000	0.000	0.140	1.178
TRINITY_DN324734_c3_g1	0.000	0.000	0.000	0.000	0.000	0.000	0.000	0.000	0.000	0.000
TRINITY_DN324735_c0_g1	0.000	0.000	0.000	0.000	0.000	0.000	0.000	1.916	0.000	0.000
TRINITY_DN324735_c0_g2	0.000	0.000	0.000	0.000	0.000	0.000	0.000	0.000	0.000	0.000
TRINITY_DN324735_c1_g1	0.000	0.000	0.000	0.000	0.467	0.000	0.000	0.000	0.000	0.000
TRINITY_DN324736_c0_g1	0.000	0.000	0.000	0.000	0.000	0.000	0.000	0.000	0.184	0.000
TRINITY_DN324737_c0_g1	0.000	0.000	0.000	0.000	0.000	0.000	0.000	0.000	0.000	0.000
TRINITY_DN324739_c0_g1	0.000	0.000	4.183	0.000	0.000	0.000	0.000	0.000	0.000	0.000
TRINITY_DN32473_c0_g1	0.000	0.000	0.000	1.428	0.000	0.000	3.495	2.756	1.680	14.587
TRINITY_DN32473_c0_g2	0.000	0.000	0.911	1.914	0.490	2.039	0.000	0.000	0.311	0.000
TRINITY_DN32473_c0_g3	0.000	0.000	0.000	0.551	0.000	0.000	0.000	0.000	0.000	3.828
TRINITY_DN324741_c1_g1	0.000	0.000	0.000	0.000	0.000	2.243	0.000	0.000	0.000	0.000
TRINITY_DN324742_c0_g1	0.000	0.000	1.220	0.659	0.225	0.000	0.000	0.000	0.397	0.000
TRINITY_DN324743_c1_g1	0.000	1.250	0.000	0.000	0.000	0.000	0.000	0.000	0.266	0.000
TRINITY_DN324744_c0_g1	0.000	0.000	0.000	0.000	0.000	0.000	0.000	0.000	0.000	0.000
TRINITY_DN324744_c2_g1	0.000	0.000	0.000	0.000	0.000	0.000	0.000	0.000	0.000	0.000
TRINITY_DN324746_c0_g1	0.000	0.000	0.000	0.938	0.989	0.000	0.000	0.000	0.000	0.000
TRINITY_DN324747_c0_g1	0.000	0.000	0.000	0.000	0.000	2.628	0.000	0.000	0.557	0.000
TRINITY_DN324747_c1_g1	0.000	0.000	2.302	0.328	1.531	0.000	0.000	0.000	0.603	0.000
TRINITY_DN324747_c3_g1	0.000	0.000	0.000	0.000	0.000	0.000	0.000	0.000	0.000	0.000
TRINITY_DN324748_c0_g1	0.000	0.000	0.678	0.000	0.000	0.000	0.000	0.000	0.000	0.000
TRINITY_DN324748_c1_g1	0.000	0.000	0.000	0.000	0.000	0.000	0.000	0.000	0.000	0.000
TRINITY_DN324748_c2_g1	0.000	0.000	0.000	0.859	0.000	0.000	0.000	0.000	0.459	0.000
TRINITY_DN324748_c3_g1	0.000	0.000	0.000	0.000	1.799	0.000	0.000	0.000	0.000	0.000
TRINITY_DN32474_c0_g1	0.000	1.389	1.812	0.000	0.735	0.767	0.000	0.000	0.458	4.944
TRINITY_DN32474_c1_g1	0.000	0.000	0.000	0.000	0.000	0.000	3.464	0.000	0.000	0.000
TRINITY_DN32474_c1_g2	0.000	0.000	0.000	0.000	0.000	0.000	0.000	0.000	0.000	0.000
TRINITY_DN324752_c0_g1	0.000	0.000	0.000	0.000	0.220	0.000	0.000	0.000	0.000	0.000
TRINITY_DN324752_c0_g2	0.000	0.000	0.000	0.000	0.000	0.000	0.000	0.000	0.000	0.000
TRINITY_DN324752_c1_g1	0.000	0.000	0.000	0.000	0.000	0.000	0.000	0.225	0.419	0.000
TRINITY_DN324752_c3_g1	0.000	0.000	0.000	0.000	0.000	0.000	0.000	0.000	0.000	0.000
TRINITY_DN324754_c1_g1	0.000	0.000	0.000	0.000	0.000	0.000	0.000	2.892	0.000	0.000
TRINITY_DN324755_c0_g1	0.000	0.000	0.518	0.279	0.000	0.000	0.000	0.000	0.000	2.846
TRINITY_DN324755_c0_g2	0.000	0.000	0.000	0.000	0.000	0.000	0.000	0.000	0.196	0.000
TRINITY_DN324755_c1_g1	0.000	0.000	0.000	0.000	0.000	0.000	0.000	0.000	0.087	0.000
TRINITY_DN324755_c2_g1	0.000	0.000	0.000	0.000	0.652	0.000	0.000	0.000	0.000	0.000
TRINITY_DN324755_c3_g1	0.000	0.000	0.000	0.000	0.000	0.000	0.000	0.000	0.000	0.000
TRINITY_DN324755_c6_g1	0.000	0.000	0.000	0.692	0.000	1.984	3.388	0.000	0.423	0.000
TRINITY_DN324755_c7_g1	0.000	0.000	0.000	0.000	0.928	0.000	0.000	0.000	0.000	0.000
TRINITY_DN324755_c9_g1	0.000	0.000	0.000	0.000	0.000	0.000	0.000	0.000	0.000	0.000
TRINITY_DN324756_c0_g2	0.000	0.000	0.000	0.000	0.000	0.000	0.000	0.000	0.000	0.000
TRINITY_DN324756_c1_g1	0.000	0.000	0.000	0.000	0.000	0.000	0.000	0.000	0.000	0.000
TRINITY_DN324757_c0_g1	0.000	0.000	0.000	0.182	0.252	0.000	0.000	0.000	0.000	0.000
TRINITY_DN324759_c0_g1	0.000	0.000	0.000	0.000	0.000	0.000	0.000	0.000	0.000	0.000
TRINITY_DN32475_c0_g2	0.000	4.302	0.000	0.000	1.572	0.000	0.000	0.000	0.000	0.000
TRINITY_DN32475_c1_g1	0.000	0.000	0.000	0.000	0.000	0.000	0.000	0.000	0.000	0.000
TRINITY_DN32475_c3_g1	0.000	0.000	0.000	0.000	0.000	0.000	0.000	0.000	0.000	0.000
TRINITY_DN32475_c3_g2	20.979	0.000	0.000	0.000	0.000	0.000	0.000	0.000	0.000	0.000
TRINITY_DN324760_c2_g1	0.000	0.000	1.381	0.000	0.000	0.000	0.000	0.000	0.000	0.000
TRINITY_DN324761_c0_g1	0.000	0.000	0.000	0.106	0.000	0.296	0.000	0.000	0.000	0.000
TRINITY_DN324761_c0_g2	0.000	0.000	1.737	0.000	1.010	0.000	0.000	0.000	0.100	0.000
TRINITY_DN324763_c0_g1	0.000	0.000	0.000	0.000	0.000	0.000	0.000	0.000	0.000	0.000
TRINITY_DN324763_c2_g1	0.000	0.000	1.243	0.000	0.000	0.437	0.770	0.000	0.000	0.000
TRINITY_DN324763_c3_g1	0.000	0.000	0.000	0.408	0.837	1.128	1.007	0.527	0.841	0.000
TRINITY_DN324763_c4_g1	0.000	0.000	0.000	0.000	0.000	0.000	0.000	0.000	0.000	0.000
TRINITY_DN324764_c0_g2	0.000	0.000	0.000	0.000	0.000	1.600	0.000	0.000	0.000	0.000
TRINITY_DN324764_c3_g1	0.000	3.403	0.000	0.000	0.307	0.000	0.000	0.000	0.181	0.000
TRINITY_DN324766_c0_g1	0.000	0.000	0.958	0.258	0.000	0.000	0.000	0.000	0.000	0.000
TRINITY_DN324767_c0_g1	0.000	0.000	0.000	0.000	0.000	0.000	0.000	0.000	0.000	0.000
TRINITY_DN324769_c0_g1	0.000	0.000	0.000	0.000	0.000	0.000	0.000	2.938	0.000	0.000
TRINITY_DN324770_c0_g1	0.000	0.000	0.000	0.000	0.000	0.000	4.546	1.155	0.371	0.000
TRINITY_DN324770_c1_g1	0.000	0.000	2.527	0.680	0.000	0.000	0.000	0.000	0.834	0.000
TRINITY_DN324770_c2_g1	0.000	0.000	0.000	0.000	0.000	0.000	0.000	2.723	0.875	0.000
TRINITY_DN324774_c0_g1	0.000	0.000	0.000	0.000	0.000	0.000	0.000	0.000	0.000	0.000
TRINITY_DN324775_c0_g1	0.000	0.000	1.727	0.617	0.000	0.000	0.000	0.000	0.000	0.000
TRINITY_DN324778_c0_g1	0.000	0.000	0.000	0.000	0.000	0.959	0.000	0.000	0.404	0.000
TRINITY_DN324779_c0_g1	0.000	0.000	0.000	0.000	0.000	0.000	0.000	0.000	0.572	0.000
TRINITY_DN324779_c1_g1	0.000	0.000	0.000	0.000	0.000	0.000	0.000	0.000	0.000	0.000
TRINITY_DN32477_c0_g1	0.000	97.986	5.178	61.495	71.875	3.996	3.415	2.686	76.815	14.259
TRINITY_DN32477_c0_g2	0.000	15.772	1.717	15.479	15.094	2.664	0.000	3.609	22.645	0.000
TRINITY_DN324780_c0_g1	0.000	0.000	0.000	0.245	0.000	0.000	0.000	0.000	0.000	0.000
TRINITY_DN324781_c0_g1	0.000	0.000	0.000	0.848	0.000	0.000	0.000	0.000	0.000	0.000
TRINITY_DN324782_c0_g1	0.000	0.000	0.000	0.000	0.000	0.000	0.000	0.811	0.129	0.000
TRINITY_DN324783_c0_g1	0.000	0.000	0.000	0.000	0.000	0.000	0.000	0.000	0.000	0.000
TRINITY_DN324784_c0_g1	0.000	0.000	0.000	0.821	0.000	0.000	0.000	0.000	0.000	0.000
TRINITY_DN324787_c3_g1	0.000	0.000	0.000	0.000	0.000	0.000	0.000	0.000	0.000	0.000
TRINITY_DN324788_c1_g1	0.000	0.000	0.000	0.000	0.000	0.000	0.000	0.000	0.000	0.000
TRINITY_DN324789_c0_g1	0.000	0.000	0.000	0.000	0.467	0.000	0.000	0.000	0.274	0.000
TRINITY_DN32478_c0_g1	4.870	0.000	1.246	0.000	0.229	0.634	0.000	0.000	0.405	0.000
TRINITY_DN32478_c1_g1	0.000	0.000	0.000	0.649	0.265	1.448	0.000	0.000	0.253	1.321
TRINITY_DN32478_c2_g1	0.000	0.000	0.000	0.000	0.000	0.000	0.000	0.000	0.319	0.000
TRINITY_DN32478_c4_g1	0.000	0.000	0.000	0.000	0.000	0.000	0.000	0.000	0.000	0.000
TRINITY_DN32478_c6_g1	0.000	0.000	0.000	0.000	0.000	0.000	0.000	1.003	0.100	0.000
TRINITY_DN32478_c7_g1	0.000	0.000	0.000	0.000	0.000	0.000	0.000	0.000	0.000	0.000
TRINITY_DN324793_c0_g1	0.000	0.000	0.000	0.064	0.131	0.000	0.000	0.000	0.156	0.659
TRINITY_DN324794_c0_g1	0.000	0.000	1.406	0.000	0.000	0.000	0.000	0.000	0.227	0.000
TRINITY_DN324795_c0_g1	0.000	0.000	0.000	0.000	0.000	0.000	0.000	0.000	0.000	0.000
TRINITY_DN324796_c0_g1	0.000	0.000	0.000	0.360	0.000	0.000	0.000	0.000	0.191	0.000
TRINITY_DN324796_c0_g2	0.000	1.204	0.000	0.000	0.000	0.000	3.613	0.000	0.303	0.000
TRINITY_DN324796_c0_g3	0.000	0.000	0.000	0.512	0.639	0.000	1.264	0.000	0.163	0.000
TRINITY_DN324796_c1_g1	0.000	0.000	0.472	0.000	0.000	0.000	0.000	0.000	0.153	0.000
TRINITY_DN324797_c0_g1	0.000	0.000	0.000	0.000	0.579	0.000	0.000	0.000	0.171	0.000
TRINITY_DN324797_c0_g2	0.000	0.000	0.000	1.006	0.000	0.000	0.000	0.000	0.000	0.000
TRINITY_DN324797_c0_g3	0.000	0.000	0.316	0.087	0.177	0.000	0.000	0.333	0.316	0.000
TRINITY_DN324797_c3_g1	0.000	0.000	3.893	0.000	0.000	1.500	0.000	0.000	0.318	0.000
TRINITY_DN324797_c4_g1	0.000	0.000	0.409	0.000	0.000	0.000	0.000	0.000	0.000	0.000
TRINITY_DN324797_c5_g1	0.000	1.571	0.000	0.000	0.000	0.000	0.000	0.000	0.000	0.000
TRINITY_DN324798_c0_g1	0.000	0.000	0.000	0.000	0.000	0.000	0.000	0.000	0.000	0.000
TRINITY_DN324798_c1_g1	0.000	0.000	0.000	0.000	0.000	0.000	0.000	0.000	0.000	0.000
TRINITY_DN324798_c2_g1	0.000	0.000	0.000	0.000	0.000	0.000	0.000	0.000	0.000	0.000
TRINITY_DN32479_c0_g1	0.000	0.000	0.000	0.000	0.128	0.000	0.000	0.000	0.132	0.000
TRINITY_DN32479_c0_g2	0.000	0.000	0.000	0.000	0.000	0.000	0.000	0.000	0.000	0.000
TRINITY_DN32479_c0_g3	0.000	2.679	0.000	0.000	1.977	0.000	0.000	0.000	0.000	0.000
TRINITY_DN3247_c0_g1	0.000	0.000	3.908	1.260	3.116	0.000	3.110	1.185	0.572	0.000
TRINITY_DN3247_c0_g2	0.000	0.000	5.140	0.000	2.418	0.000	3.388	0.000	0.435	0.000
TRINITY_DN3247_c0_g3	0.000	0.000	0.000	0.697	0.000	0.000	0.000	0.000	0.000	0.000
TRINITY_DN3247_c0_g4	0.000	0.000	0.000	0.660	0.000	1.896	3.243	0.000	0.000	0.000
TRINITY_DN3247_c0_g6	0.000	0.000	2.322	0.000	0.484	0.000	0.000	0.000	0.416	4.692
TRINITY_DN3247_c0_g7	0.000	0.000	2.096	0.000	0.703	2.482	0.000	0.000	0.350	0.000
TRINITY_DN3247_c1_g1	0.000	2.221	0.973	0.590	0.898	0.000	1.739	2.220	0.828	3.994
TRINITY_DN3247_c2_g1	0.000	0.000	4.183	0.000	0.000	0.000	0.000	0.000	0.000	0.000
TRINITY_DN3247_c3_g1	0.000	0.000	0.000	0.000	0.000	0.000	2.948	0.000	0.577	0.000
TRINITY_DN3247_c5_g1	0.000	0.848	0.552	0.101	0.668	0.280	0.000	0.000	0.343	0.000
TRINITY_DN3247_c8_g1	0.000	0.000	0.000	0.000	0.000	0.000	0.000	0.000	0.000	0.000
TRINITY_DN324800_c1_g1	0.000	0.000	0.000	0.427	0.000	0.000	0.000	0.000	0.127	0.000
TRINITY_DN324801_c1_g1	0.000	0.000	0.874	0.000	0.000	0.000	0.000	0.000	0.000	0.000
TRINITY_DN324803_c0_g1	0.000	0.000	0.000	0.000	0.000	0.000	0.000	0.000	0.000	5.688
TRINITY_DN324803_c1_g1	0.000	0.000	0.000	0.000	0.000	0.000	0.000	3.504	0.000	0.000
TRINITY_DN324804_c0_g2	0.000	0.000	0.000	0.000	0.000	0.000	0.000	0.000	0.546	0.000
TRINITY_DN324805_c0_g1	0.000	0.000	0.000	0.000	0.000	0.000	0.000	0.000	0.000	0.000
TRINITY_DN324805_c1_g1	0.000	0.000	0.000	0.000	0.000	0.000	0.000	0.000	0.000	0.000
TRINITY_DN324805_c1_g2	0.000	0.000	0.000	0.000	0.000	0.000	0.000	0.000	0.000	0.000
TRINITY_DN324805_c1_g4	0.000	0.000	0.000	0.000	0.000	0.000	0.000	0.000	0.000	0.000
TRINITY_DN324805_c1_g5	0.000	3.000	0.000	0.000	0.271	0.000	0.000	0.993	0.319	0.000
TRINITY_DN324805_c2_g1	0.000	0.000	0.000	0.000	0.000	0.000	0.000	0.000	0.000	0.000
TRINITY_DN324805_c3_g1	0.000	0.000	0.000	0.000	0.000	0.000	0.000	0.000	0.000	0.000
TRINITY_DN324807_c0_g1	0.000	0.199	0.065	0.249	0.110	0.098	0.351	0.000	0.196	0.000
TRINITY_DN324808_c0_g1	0.000	0.000	0.000	0.000	0.000	0.831	0.000	0.000	0.000	0.000
TRINITY_DN32480_c0_g1	0.000	0.000	0.000	0.000	0.652	0.000	0.000	0.000	0.382	0.000
TRINITY_DN324810_c0_g1	0.000	0.000	0.000	0.000	0.000	0.000	0.000	0.000	0.000	0.000
TRINITY_DN324812_c0_g1	0.000	0.000	0.000	0.000	0.000	0.000	0.000	0.000	0.000	0.000
TRINITY_DN324812_c0_g2	0.000	0.000	0.000	0.000	0.000	0.000	0.000	0.000	0.000	0.000
TRINITY_DN324812_c0_g4	0.000	0.000	0.000	0.000	0.000	0.000	0.000	0.000	0.000	0.000
TRINITY_DN324812_c0_g7	0.000	0.000	0.000	0.000	0.000	0.000	0.000	0.000	0.000	0.000
TRINITY_DN324813_c2_g1	0.000	0.000	0.000	0.000	0.000	0.000	0.000	0.000	0.000	7.294
TRINITY_DN324815_c0_g1	0.000	0.000	1.934	1.050	0.391	0.371	0.000	0.000	1.108	0.000
TRINITY_DN324815_c0_g3	0.000	0.000	0.000	0.000	0.991	0.000	0.000	0.000	0.000	0.000
TRINITY_DN324816_c0_g1	0.000	0.000	0.000	0.000	0.000	0.000	0.000	0.000	0.000	0.000
TRINITY_DN324817_c0_g1	0.000	0.000	1.121	0.000	0.000	0.000	0.000	0.000	0.284	7.187
TRINITY_DN324817_c0_g2	0.000	0.000	0.851	0.190	0.194	0.000	0.000	0.000	0.571	0.000
TRINITY_DN324817_c3_g1	0.000	0.000	0.000	0.754	0.000	0.000	3.697	0.000	0.924	0.000
TRINITY_DN324818_c0_g1	0.000	0.000	0.000	0.000	0.000	0.000	0.000	0.000	0.000	0.000
TRINITY_DN32481_c0_g1	0.000	0.000	0.000	0.725	0.760	0.000	0.000	0.000	0.000	0.000
TRINITY_DN32481_c0_g2	0.000	0.000	0.000	0.000	0.000	0.000	0.000	0.000	0.000	0.000
TRINITY_DN32481_c2_g1	0.000	0.000	0.000	0.000	0.000	0.000	0.000	0.000	0.465	0.000
TRINITY_DN324822_c0_g1	0.000	0.000	0.000	0.000	1.910	0.000	0.000	0.000	0.000	0.000
TRINITY_DN324824_c0_g1	0.000	1.325	0.864	0.460	0.000	0.000	0.000	0.000	0.000	0.000
TRINITY_DN324826_c0_g1	0.000	0.000	0.000	0.921	0.000	0.000	0.000	0.000	0.000	0.000
TRINITY_DN324827_c0_g1	0.000	0.139	0.901	0.198	0.357	0.561	0.000	0.387	0.319	1.034
TRINITY_DN324827_c1_g1	0.000	0.000	0.214	0.000	0.000	0.000	0.000	0.445	0.000	0.000
TRINITY_DN324827_c2_g1	0.000	0.000	0.000	0.000	0.000	0.000	0.000	0.000	0.000	0.000
TRINITY_DN324827_c3_g1	0.000	0.000	0.000	0.000	0.000	0.000	0.000	0.000	0.283	0.000
TRINITY_DN324828_c0_g1	0.000	0.000	0.000	0.000	0.000	0.000	0.000	0.000	0.380	0.000
TRINITY_DN324829_c0_g1	0.000	0.000	0.000	0.000	0.000	0.000	0.000	0.000	0.000	0.000
TRINITY_DN324829_c1_g1	0.000	0.000	0.000	0.000	0.000	0.000	0.000	0.000	0.000	0.000
TRINITY_DN32482_c1_g1	0.000	0.000	0.000	0.000	0.000	0.000	0.000	0.000	0.000	0.000
TRINITY_DN32482_c1_g3	0.000	0.000	0.000	0.000	0.172	0.000	0.000	0.000	0.000	0.000
TRINITY_DN32482_c1_g4	0.000	0.000	1.406	0.000	0.000	0.000	0.000	0.000	0.000	0.000
TRINITY_DN32482_c2_g1	0.000	0.000	0.000	0.000	0.422	0.000	0.000	0.000	0.000	0.000
TRINITY_DN32482_c3_g1	0.000	0.000	0.000	0.741	0.000	0.000	0.000	0.000	0.908	0.000
TRINITY_DN32482_c4_g1	0.000	0.000	0.000	0.000	0.000	0.000	0.000	0.000	0.000	0.000
TRINITY_DN324830_c1_g1	0.000	0.000	0.000	0.000	0.000	0.000	0.000	0.000	0.000	0.000
TRINITY_DN324830_c5_g1	0.000	0.000	0.000	0.000	0.000	1.984	0.000	0.000	0.000	0.000
TRINITY_DN324830_c6_g1	0.000	0.000	0.000	0.000	0.000	0.000	0.000	0.000	0.000	0.000
TRINITY_DN324831_c0_g1	0.000	0.000	0.000	0.000	0.000	0.000	0.000	0.000	0.211	0.000
TRINITY_DN324831_c2_g1	0.000	0.000	0.000	1.360	0.000	0.000	0.000	0.000	1.251	6.957
TRINITY_DN324832_c0_g1	0.000	0.000	0.000	0.000	0.000	0.000	0.000	0.000	0.000	0.000
TRINITY_DN324833_c0_g1	0.000	0.000	0.000	0.000	0.000	0.000	0.000	0.000	0.946	0.000
TRINITY_DN324834_c0_g1	0.000	1.638	0.000	1.711	0.000	1.638	0.000	0.000	0.697	0.000
TRINITY_DN324834_c1_g1	0.000	0.000	0.000	0.000	1.559	0.000	0.000	0.000	0.000	0.000
TRINITY_DN324835_c1_g1	0.000	0.000	1.371	0.000	0.000	0.000	0.000	0.000	0.451	0.000
TRINITY_DN324835_c2_g1	0.000	0.000	0.000	0.000	0.000	0.000	0.000	0.000	0.000	0.000
TRINITY_DN324835_c3_g1	0.000	0.000	0.000	0.000	0.000	0.000	0.000	0.000	0.150	0.000
TRINITY_DN324836_c0_g1	0.000	0.000	0.000	0.000	0.000	2.428	0.000	0.000	0.517	0.000
TRINITY_DN324837_c0_g1	0.000	0.000	0.000	0.000	0.000	0.000	0.000	0.000	0.299	0.000
TRINITY_DN324838_c0_g1	0.000	0.000	0.000	0.000	0.000	0.000	0.000	0.000	0.000	0.000
TRINITY_DN324838_c1_g1	0.000	1.737	0.999	0.533	0.000	0.000	0.000	0.000	0.000	0.000
TRINITY_DN324839_c0_g1	0.000	0.000	0.000	0.377	0.000	1.083	0.000	0.000	0.000	0.000
TRINITY_DN324839_c2_g1	0.000	0.000	2.570	0.000	0.000	0.000	0.000	0.000	0.000	0.000
TRINITY_DN32483_c0_g1	0.000	0.000	0.000	0.000	0.000	0.000	0.000	0.000	0.000	0.000
TRINITY_DN324841_c0_g1	0.000	0.000	0.000	0.000	0.000	0.000	0.000	0.000	0.277	0.000
TRINITY_DN324842_c0_g1	0.000	4.418	2.853	0.000	0.000	0.000	0.000	0.000	0.000	0.000
TRINITY_DN324844_c1_g1	0.000	0.000	0.000	0.000	0.000	1.077	0.000	0.000	0.227	0.000
TRINITY_DN324845_c0_g1	0.000	0.000	0.000	0.000	0.000	0.000	0.000	0.000	0.000	0.000
TRINITY_DN324846_c0_g1	0.000	0.000	0.000	0.377	0.000	0.000	0.000	0.000	0.000	0.000
TRINITY_DN324847_c0_g2	0.000	0.857	1.126	0.605	0.000	0.000	0.000	0.000	0.000	0.000
TRINITY_DN324847_c0_g3	0.000	0.000	0.000	1.224	0.000	1.755	7.395	0.000	0.000	0.000
TRINITY_DN324847_c1_g2	0.000	0.000	0.000	0.000	0.866	0.000	4.030	0.000	0.000	0.000
TRINITY_DN324847_c4_g1	0.000	0.000	0.000	0.000	0.000	0.000	0.000	0.000	0.000	0.000
TRINITY_DN324848_c0_g1	1.242	0.157	1.787	0.448	0.460	0.309	0.000	0.436	0.513	0.621
TRINITY_DN324849_c0_g1	0.000	3.972	1.285	0.000	0.725	0.000	0.000	0.000	0.000	0.000
TRINITY_DN32484_c0_g1	0.000	6.331	3.704	0.000	0.705	1.541	0.000	0.000	1.488	1.174
TRINITY_DN32484_c5_g1	0.000	0.000	0.000	0.000	0.000	0.000	0.000	0.000	0.000	0.000
TRINITY_DN32484_c6_g1	0.000	0.000	0.000	0.000	0.000	0.000	0.000	0.000	0.000	0.000
TRINITY_DN32484_c8_g1	0.000	0.000	0.000	0.000	0.000	0.000	0.000	0.000	0.000	0.000
TRINITY_DN324850_c0_g1	0.000	0.000	0.000	0.000	0.000	0.000	0.000	0.000	0.580	0.000
TRINITY_DN324852_c0_g1	0.000	0.000	0.000	0.221	0.676	0.000	0.000	0.000	0.000	0.000
TRINITY_DN324854_c0_g1	0.000	0.000	0.000	0.000	0.000	0.000	0.000	0.000	0.000	0.000
TRINITY_DN324855_c0_g1	0.000	0.000	0.959	0.513	0.000	0.000	0.000	0.000	0.000	0.000
TRINITY_DN324857_c0_g1	16.948	0.000	0.000	0.000	2.309	0.000	0.000	2.564	0.000	0.000
TRINITY_DN32485_c0_g1	0.000	0.000	1.478	0.000	0.000	0.000	4.229	0.000	0.000	0.000
TRINITY_DN32485_c1_g1	0.000	0.000	1.381	0.000	0.000	0.000	0.000	0.000	0.000	0.000
TRINITY_DN32485_c2_g1	0.000	0.000	0.000	0.000	0.000	0.000	0.000	0.000	0.000	0.000
TRINITY_DN32485_c3_g1	0.000	0.000	0.000	0.000	0.000	2.492	0.000	0.000	0.000	0.000
TRINITY_DN32485_c3_g2	0.000	0.000	0.000	0.000	0.989	0.000	0.000	3.685	0.000	0.000
TRINITY_DN32485_c4_g1	0.000	5.289	0.000	0.000	0.000	0.000	0.000	0.000	0.000	0.000
TRINITY_DN32485_c5_g1	0.000	0.000	0.000	0.000	0.000	0.000	0.000	0.000	0.000	0.000
TRINITY_DN324860_c0_g1	0.000	0.000	0.609	0.282	0.346	0.000	0.348	0.000	0.138	0.000
TRINITY_DN324860_c0_g2	0.000	0.000	1.325	2.610	1.295	0.000	0.000	2.756	0.000	0.000
TRINITY_DN324861_c0_g1	0.000	0.000	2.788	0.000	0.000	0.000	0.000	0.000	0.901	0.000
TRINITY_DN324862_c0_g1	0.000	0.559	0.909	0.895	0.306	0.000	0.491	0.000	0.060	0.000
TRINITY_DN324863_c0_g1	0.000	0.000	0.000	0.000	0.000	0.000	0.000	0.000	0.000	0.000
TRINITY_DN324863_c1_g1	0.000	0.000	0.000	0.000	0.707	0.000	0.000	0.000	0.414	0.000
TRINITY_DN324864_c1_g1	0.000	0.000	0.000	0.000	0.000	0.000	0.000	0.000	0.000	0.000
TRINITY_DN324865_c0_g1	0.000	0.000	0.000	0.000	0.000	0.601	0.000	0.000	0.000	0.000
TRINITY_DN324866_c0_g1	0.000	0.000	0.000	0.277	0.000	0.000	0.000	0.000	0.000	0.000
TRINITY_DN324867_c0_g1	0.000	0.000	0.000	0.782	0.000	0.000	0.000	0.000	0.000	0.000
TRINITY_DN32486_c0_g1	0.000	0.837	4.136	1.474	0.302	0.000	2.064	0.000	1.645	0.000
TRINITY_DN32486_c0_g2	0.000	0.486	0.945	0.000	0.000	0.159	0.285	0.673	0.635	0.597
TRINITY_DN32486_c0_g4	0.000	0.000	0.000	0.339	0.406	0.000	0.000	0.000	0.000	0.000
TRINITY_DN32486_c1_g1	0.000	0.000	0.000	0.334	0.000	0.000	0.000	0.000	0.000	0.000
TRINITY_DN32486_c2_g1	0.000	6.085	3.602	6.431	5.587	4.717	4.580	3.199	4.956	5.114
TRINITY_DN32486_c7_g1	0.000	0.000	0.000	0.000	0.000	0.000	0.000	0.000	0.000	0.000
TRINITY_DN324871_c0_g1	0.000	0.000	0.966	0.000	0.000	0.000	0.000	0.000	0.000	0.000
TRINITY_DN324871_c0_g3	0.000	0.000	0.000	0.000	0.000	0.000	0.000	0.000	0.000	0.000
TRINITY_DN324871_c2_g1	0.000	0.000	0.000	0.000	0.000	0.000	0.000	0.000	0.000	0.000
TRINITY_DN324871_c3_g2	0.000	0.000	0.000	0.000	0.844	0.000	0.000	0.000	0.000	0.000
TRINITY_DN324871_c4_g1	0.000	0.000	0.000	0.000	0.000	0.000	0.000	0.000	0.365	0.000
TRINITY_DN324871_c6_g1	0.000	0.000	0.000	0.000	0.000	0.000	0.000	0.000	0.000	0.000
TRINITY_DN324872_c0_g1	0.000	2.240	0.000	0.000	0.000	0.000	0.000	0.000	0.476	0.000
TRINITY_DN324873_c0_g1	0.000	5.803	1.612	0.000	0.000	0.000	0.000	0.000	1.062	0.000
TRINITY_DN324875_c0_g1	0.000	0.000	0.000	0.000	0.000	0.000	0.000	0.000	0.000	0.000
TRINITY_DN324877_c0_g1	0.000	0.000	0.610	0.622	0.212	0.000	0.820	0.000	0.064	0.000
TRINITY_DN324877_c1_g1	0.000	0.000	0.000	0.000	0.000	0.000	0.000	3.650	0.000	9.523
TRINITY_DN324878_c0_g1	0.000	0.000	0.000	0.000	0.000	0.000	0.000	0.000	0.000	2.140
TRINITY_DN324879_c0_g1	0.000	0.000	0.000	0.000	0.000	0.000	0.000	0.000	0.000	0.000
TRINITY_DN324879_c1_g1	0.000	0.000	0.000	0.000	0.000	0.000	1.899	0.000	0.467	0.000
TRINITY_DN32487_c0_g1	0.000	0.000	0.000	0.000	0.000	0.000	0.000	0.000	0.396	0.000
TRINITY_DN32487_c0_g2	0.000	0.000	0.000	0.000	0.000	0.000	0.000	0.000	1.510	0.000
TRINITY_DN32487_c0_g3	0.000	0.000	0.000	0.000	0.607	1.638	0.000	0.000	0.000	0.000
TRINITY_DN324881_c0_g1	0.000	0.000	1.367	0.000	0.000	0.000	0.000	0.000	0.000	0.000
TRINITY_DN324883_c0_g2	0.000	0.523	1.367	0.000	0.379	0.000	0.000	0.000	0.223	0.000
TRINITY_DN324883_c1_g1	0.000	0.000	0.000	0.000	0.000	0.000	0.000	0.000	0.000	0.000
TRINITY_DN324884_c0_g1	0.000	0.000	0.000	0.000	0.000	0.000	0.000	0.000	0.000	0.000
TRINITY_DN324885_c0_g1	0.000	0.000	0.000	0.448	0.467	0.000	0.000	0.000	0.274	0.000
TRINITY_DN324886_c0_g1	0.000	6.053	0.000	0.000	2.208	0.000	0.000	0.000	0.000	0.000
TRINITY_DN324887_c1_g1	0.000	0.000	0.000	0.000	0.000	0.000	0.000	0.000	0.000	0.000
TRINITY_DN324888_c0_g1	0.000	0.000	0.000	0.000	0.000	0.000	0.000	0.000	0.000	0.000
TRINITY_DN324888_c1_g1	0.000	0.000	0.000	0.000	0.000	0.000	0.000	0.000	0.000	0.000
TRINITY_DN324889_c1_g1	0.000	0.000	0.000	0.000	0.000	0.000	0.000	0.000	0.000	0.000
TRINITY_DN324889_c1_g2	0.000	0.000	0.760	0.411	0.210	0.000	0.000	0.000	0.000	2.086
TRINITY_DN32488_c1_g1	0.000	0.000	0.000	0.000	0.000	0.000	0.000	0.000	0.000	0.000
TRINITY_DN324891_c0_g1	0.000	0.000	0.000	0.000	0.613	0.000	0.000	0.000	0.715	0.000
TRINITY_DN324891_c1_g1	0.000	0.000	0.000	0.000	0.000	0.000	0.000	0.000	0.429	0.000
TRINITY_DN324892_c0_g2	0.000	0.000	0.000	0.000	0.000	0.000	0.000	0.000	0.000	0.000
TRINITY_DN324892_c1_g2	0.000	0.000	0.000	0.000	0.000	0.000	0.000	0.000	0.000	0.000
TRINITY_DN324892_c2_g1	0.000	0.000	0.000	0.000	0.000	0.000	0.000	0.000	0.000	0.000
TRINITY_DN324893_c0_g1	0.000	0.270	0.352	0.096	0.099	0.000	0.000	0.000	0.000	0.000
TRINITY_DN324893_c1_g1	0.000	0.000	0.000	0.000	0.000	0.000	0.000	0.000	0.000	0.000
TRINITY_DN324895_c0_g1	0.000	0.000	0.000	0.000	0.000	0.000	0.000	0.000	0.000	0.000
TRINITY_DN324896_c0_g1	0.000	0.000	0.000	0.000	0.000	0.000	0.000	0.000	1.340	0.000
TRINITY_DN324896_c2_g1	0.000	0.000	0.000	0.000	2.632	0.000	0.000	0.000	0.925	0.000
TRINITY_DN324897_c0_g1	0.000	3.943	0.000	0.000	0.000	0.000	0.000	0.000	0.000	0.000
TRINITY_DN324897_c0_g2	0.000	0.000	0.000	0.000	0.000	0.000	0.000	0.000	0.000	0.000
TRINITY_DN324899_c2_g1	0.000	0.000	0.000	0.000	0.859	0.000	0.000	3.156	0.499	0.000
TRINITY_DN32489_c0_g2	0.000	0.000	0.000	0.000	0.000	0.000	0.000	0.000	0.040	0.000
TRINITY_DN32489_c10_g1	0.000	0.000	1.442	0.259	0.530	0.736	0.000	0.970	0.181	0.000
TRINITY_DN32489_c10_g2	0.000	0.000	0.000	1.362	0.000	0.000	0.000	0.000	1.241	0.000
TRINITY_DN32489_c12_g1	0.000	1.055	1.928	0.113	0.115	0.314	0.000	0.000	0.227	0.000
TRINITY_DN32489_c17_g1	0.000	0.000	0.594	0.000	0.000	0.000	0.000	0.000	0.000	0.000
TRINITY_DN32489_c1_g2	0.000	0.000	1.056	0.038	0.440	0.805	0.000	2.180	0.100	0.000
TRINITY_DN32489_c1_g3	0.000	0.000	0.000	0.250	0.000	0.000	0.451	0.000	0.768	0.000
TRINITY_DN32489_c20_g1	0.000	0.000	0.000	0.000	0.000	0.000	0.000	0.000	0.000	0.000
TRINITY_DN32489_c2_g1	0.000	0.000	0.000	0.349	0.000	0.000	0.000	0.000	0.211	0.000
TRINITY_DN32489_c3_g1	0.000	0.399	0.000	0.000	0.724	0.000	0.000	0.000	0.000	0.000
TRINITY_DN32489_c4_g1	0.000	0.000	0.000	0.294	0.000	1.674	0.000	0.000	0.708	0.000
TRINITY_DN32489_c7_g1	0.000	0.000	0.000	0.000	0.000	0.000	0.000	0.000	0.000	0.000
TRINITY_DN32489_c8_g1	0.000	4.847	1.048	0.000	0.000	0.000	0.000	2.156	2.746	0.000
TRINITY_DN3248_c0_g2	0.000	0.000	1.783	0.874	1.161	2.222	0.000	1.554	0.813	2.927
TRINITY_DN3248_c0_g3	1.405	3.662	1.767	2.313	1.902	0.616	3.208	3.489	4.057	0.000
TRINITY_DN3248_c10_g2	0.000	0.649	0.000	0.941	0.939	1.953	0.000	0.000	0.692	0.000
TRINITY_DN3248_c125_g1	0.000	0.000	0.000	0.000	0.000	0.000	0.000	0.000	0.000	0.000
TRINITY_DN3248_c129_g1	0.000	0.000	0.000	1.323	1.977	0.000	0.000	0.000	2.888	0.000
TRINITY_DN3248_c12_g1	0.000	1.325	0.000	0.000	0.000	0.000	0.000	0.000	0.000	0.000
TRINITY_DN3248_c14_g1	0.000	0.000	0.000	0.000	0.000	0.000	0.000	0.000	0.000	0.000
TRINITY_DN3248_c18_g1	0.000	0.000	0.000	0.433	1.821	0.000	0.000	0.000	0.265	0.000
TRINITY_DN3248_c1_g1	37.771	94.053	71.254	73.778	70.262	70.028	88.582	84.548	114.762	94.222
TRINITY_DN3248_c2_g1	0.000	3.564	1.613	2.473	4.198	3.096	0.000	1.628	0.621	0.000
TRINITY_DN3248_c2_g2	0.000	0.000	0.000	0.000	0.633	0.000	0.000	0.000	0.164	0.000
TRINITY_DN3248_c2_g3	0.000	0.000	0.000	0.836	2.638	0.000	0.000	0.000	0.000	0.000
TRINITY_DN3248_c3_g1	0.000	0.698	1.108	0.000	0.277	0.804	0.000	0.000	0.836	0.000
TRINITY_DN3248_c3_g2	0.000	0.000	0.000	0.000	0.000	1.328	2.183	0.000	0.446	0.000
TRINITY_DN3248_c3_g3	12.186	0.000	8.965	1.609	1.284	2.452	1.473	0.000	0.985	3.094
TRINITY_DN3248_c44_g1	0.000	0.000	0.000	0.000	0.000	0.000	0.000	0.000	0.000	0.000
TRINITY_DN3248_c4_g1	19.961	3.408	0.000	0.413	3.895	0.000	0.497	0.000	1.431	0.000
TRINITY_DN3248_c4_g2	1.696	0.000	0.420	0.000	0.551	0.213	0.000	0.000	0.140	0.791
TRINITY_DN3248_c5_g1	0.000	0.253	0.000	0.000	0.000	0.000	0.000	0.000	0.000	0.000
TRINITY_DN3248_c6_g2	4.027	3.355	3.166	2.867	4.610	5.648	5.297	3.947	3.170	4.814
TRINITY_DN3248_c7_g1	6.396	16.945	10.462	10.547	15.872	14.623	15.629	14.778	19.275	11.441
TRINITY_DN3248_c8_g1	0.000	0.000	0.000	0.000	0.000	0.000	0.000	0.000	0.000	0.000
TRINITY_DN3248_c9_g1	12.639	8.026	8.558	2.075	8.086	2.461	0.000	3.263	2.412	3.686
TRINITY_DN324902_c0_g1	0.000	0.000	0.000	0.000	0.000	0.000	0.000	0.000	0.747	0.000
TRINITY_DN324903_c0_g1	0.000	0.000	0.000	0.000	0.791	0.000	0.000	0.000	0.000	0.000
TRINITY_DN324904_c0_g1	0.000	0.000	0.000	0.000	0.566	0.775	0.000	0.000	0.084	0.000
TRINITY_DN32490_c0_g1	0.000	0.000	0.000	0.000	0.294	0.000	0.000	0.000	0.000	0.000
TRINITY_DN32490_c1_g1	0.000	0.000	0.000	0.000	0.000	0.000	3.586	0.000	0.000	0.000
TRINITY_DN324910_c0_g1	0.000	0.000	0.000	0.000	0.000	0.000	0.671	0.000	0.000	0.000
TRINITY_DN324911_c0_g1	0.000	0.730	0.000	0.516	0.000	0.000	0.000	0.000	0.000	0.000
TRINITY_DN324912_c0_g1	0.000	1.451	0.733	0.967	0.544	1.483	0.982	1.659	1.747	3.577
TRINITY_DN324912_c0_g2	0.000	2.681	0.000	0.000	0.086	0.641	1.415	1.212	6.028	0.000
TRINITY_DN324912_c0_g4	0.000	0.000	0.098	0.112	0.338	0.457	0.000	0.000	0.037	0.000
TRINITY_DN324912_c1_g1	0.000	0.000	0.000	0.435	0.222	1.230	0.000	0.000	0.000	0.000
TRINITY_DN324912_c2_g1	0.000	0.000	1.005	0.077	0.000	0.000	0.000	0.295	0.000	0.000
TRINITY_DN324913_c0_g1	5.505	5.457	7.934	6.715	6.276	5.342	4.811	6.747	6.596	2.548
TRINITY_DN324913_c1_g1	0.000	0.000	0.000	0.000	0.000	0.000	0.000	0.000	0.000	0.000
TRINITY_DN324913_c3_g1	0.000	0.000	0.000	0.000	0.000	0.000	0.000	0.000	0.303	0.000
TRINITY_DN324913_c4_g1	0.000	0.000	0.000	0.000	0.000	0.000	0.000	0.000	0.000	0.000
TRINITY_DN324913_c6_g1	0.000	5.925	5.047	5.665	9.110	14.763	5.809	6.734	6.494	5.185
TRINITY_DN324913_c7_g1	0.000	0.000	0.804	0.110	0.112	0.000	0.000	0.420	0.067	0.000
TRINITY_DN324914_c0_g1	0.000	0.000	4.835	0.000	0.000	0.000	0.000	0.000	0.000	0.000
TRINITY_DN324916_c1_g1	0.000	0.000	0.000	0.000	1.073	0.000	0.000	0.000	0.000	0.000
TRINITY_DN324918_c0_g1	0.000	0.000	0.000	0.000	0.000	0.000	0.000	0.000	0.615	0.000
TRINITY_DN324919_c0_g1	0.000	0.645	0.000	0.000	0.233	0.000	0.000	0.000	0.137	0.000
TRINITY_DN32491_c0_g1	0.000	13.267	10.812	3.694	8.826	9.848	11.232	15.351	4.837	14.559
TRINITY_DN32491_c0_g2	13.857	1.960	1.020	0.000	1.809	0.000	0.000	0.000	0.000	0.000
TRINITY_DN32491_c1_g1	0.000	0.000	0.000	0.000	0.000	0.000	0.000	0.000	0.000	0.000
TRINITY_DN32491_c1_g2	0.000	0.000	0.000	0.000	0.000	0.000	0.000	0.000	0.000	0.000
TRINITY_DN324920_c0_g1	0.000	0.000	0.000	0.708	0.000	0.000	0.000	0.000	0.866	0.000
TRINITY_DN324920_c10_g1	0.000	0.000	0.000	0.000	0.000	0.000	0.000	0.000	0.042	0.000
TRINITY_DN324920_c12_g1	0.000	0.000	0.000	0.000	0.000	0.000	0.000	0.000	0.000	0.000
TRINITY_DN324920_c14_g1	0.000	0.000	0.000	0.000	0.000	0.000	0.000	0.000	0.382	0.000
TRINITY_DN324920_c15_g1	0.000	0.000	0.000	0.000	0.292	0.813	0.000	1.072	0.344	0.000
TRINITY_DN324920_c17_g1	0.000	0.000	0.000	0.000	0.000	0.000	0.000	0.000	0.000	0.000
TRINITY_DN324920_c1_g1	0.000	0.000	0.000	0.000	0.000	0.000	0.000	0.000	0.000	0.000
TRINITY_DN324920_c2_g1	0.000	0.000	0.000	0.255	0.000	0.000	0.000	0.000	0.000	0.000
TRINITY_DN324920_c8_g1	0.000	0.000	0.942	1.008	0.000	0.000	0.000	0.000	0.308	0.000
TRINITY_DN324921_c0_g1	0.000	0.000	0.000	0.000	0.000	0.000	0.000	0.000	0.000	0.000
TRINITY_DN324922_c0_g1	0.000	0.417	0.000	0.888	0.000	0.000	0.000	0.000	0.179	0.000
TRINITY_DN324924_c1_g1	0.000	0.000	0.000	0.000	0.000	0.000	0.000	0.000	0.000	0.000
TRINITY_DN324928_c0_g1	0.000	0.000	0.000	3.399	0.000	0.000	0.000	0.000	1.251	0.000
TRINITY_DN324928_c0_g2	0.000	0.000	0.000	0.445	0.604	1.682	0.000	0.000	0.000	0.000
TRINITY_DN324928_c2_g1	0.000	2.494	0.000	0.427	0.000	0.000	0.000	0.000	1.073	0.000
TRINITY_DN32492_c1_g1	0.000	0.000	0.000	0.000	0.000	0.000	0.000	0.000	0.000	0.000
TRINITY_DN32492_c3_g1	0.000	0.000	0.000	0.000	0.000	0.000	0.000	0.000	0.000	0.000
TRINITY_DN324930_c0_g1	0.000	0.000	0.000	0.000	0.000	0.000	0.000	0.000	0.000	0.000
TRINITY_DN324933_c0_g1	0.000	0.000	2.368	0.637	0.667	0.000	0.000	0.000	0.390	6.526
TRINITY_DN324934_c0_g1	0.000	0.000	0.000	2.593	0.000	0.000	0.000	0.000	1.144	0.000
TRINITY_DN324934_c1_g1	0.000	0.000	0.000	0.000	0.000	0.000	0.000	0.000	0.000	0.000
TRINITY_DN324935_c0_g1	0.000	0.000	0.000	0.000	0.000	0.000	0.000	0.000	0.000	0.000
TRINITY_DN324938_c0_g1	0.000	0.000	0.000	0.146	0.298	0.000	0.000	0.000	0.176	0.000
TRINITY_DN324939_c0_g1	0.000	0.000	0.000	0.000	0.000	0.000	2.389	0.000	0.591	0.000
TRINITY_DN324940_c0_g1	1.154	2.901	2.843	2.584	1.324	3.120	2.395	2.896	2.723	0.289
TRINITY_DN324940_c0_g2	0.000	0.000	0.000	0.641	0.000	0.000	0.000	0.000	0.000	0.000
TRINITY_DN324940_c0_g3	0.000	0.000	0.000	0.136	0.277	1.518	1.342	0.000	0.000	0.000
TRINITY_DN324940_c3_g1	0.000	0.000	0.000	0.510	2.134	0.000	0.000	0.000	0.312	0.000
TRINITY_DN324942_c0_g2	0.000	0.000	0.000	0.000	0.000	0.000	0.000	0.000	0.000	0.000
TRINITY_DN324942_c1_g1	0.000	0.000	0.000	1.936	0.000	0.000	0.000	2.489	0.000	0.000
TRINITY_DN324942_c2_g2	0.000	0.000	0.000	0.000	0.866	0.000	0.000	0.000	0.000	0.000
TRINITY_DN324942_c3_g1	0.000	0.000	0.000	0.000	0.000	0.000	0.000	0.000	0.000	0.000
TRINITY_DN324944_c0_g1	0.000	0.000	0.000	0.000	0.000	0.000	0.000	0.000	0.000	0.000
TRINITY_DN324945_c0_g1	0.000	0.000	0.000	0.000	0.000	0.000	0.000	0.000	0.000	0.000
TRINITY_DN324947_c0_g1	0.000	0.000	0.000	0.000	0.000	0.000	0.000	0.000	0.000	0.000
TRINITY_DN324948_c0_g1	0.000	0.000	0.000	0.000	0.000	0.000	0.000	0.000	0.157	0.000
TRINITY_DN324949_c0_g1	0.000	0.000	0.000	0.000	0.000	0.000	0.000	0.000	0.000	0.000
TRINITY_DN32494_c0_g1	0.000	0.643	0.000	0.000	1.395	1.287	0.000	0.000	0.274	0.000
TRINITY_DN324950_c0_g1	0.000	0.000	0.000	0.000	0.000	0.000	0.930	0.000	0.000	0.000
TRINITY_DN324951_c0_g1	0.000	0.000	0.000	0.000	0.000	0.000	0.000	0.000	0.000	0.000
TRINITY_DN324952_c0_g1	0.000	0.000	0.000	0.000	0.710	0.000	0.000	0.000	0.000	0.000
TRINITY_DN324954_c0_g1	0.000	0.000	0.000	0.241	0.000	0.336	0.000	0.000	0.073	0.000
TRINITY_DN324955_c0_g1	0.000	0.000	0.000	0.000	0.000	0.000	0.000	0.000	0.000	0.000
TRINITY_DN324956_c0_g1	0.000	0.000	1.668	1.604	0.000	1.581	0.000	0.000	0.552	0.000
TRINITY_DN324956_c0_g2	0.000	0.000	0.000	0.000	0.000	0.000	0.000	0.000	0.000	0.000
TRINITY_DN324956_c0_g3	0.000	1.186	0.516	0.984	0.923	1.965	0.000	0.000	0.085	0.000
TRINITY_DN324956_c2_g1	0.000	0.000	0.000	0.000	0.000	0.000	0.000	0.000	0.000	0.000
TRINITY_DN324956_c3_g1	0.000	0.000	0.000	0.000	0.000	0.000	0.000	0.000	0.000	0.000
TRINITY_DN324956_c6_g1	0.000	0.000	0.000	0.000	0.000	0.000	0.000	0.000	0.000	0.000
TRINITY_DN324957_c0_g1	0.000	0.733	0.000	0.315	0.000	0.000	0.000	0.000	0.000	0.000
TRINITY_DN324957_c0_g2	0.000	0.910	0.000	0.000	0.000	0.000	0.839	0.000	0.000	0.000
TRINITY_DN324959_c0_g1	0.000	0.000	0.000	0.000	0.000	0.000	0.000	0.000	0.000	0.000
TRINITY_DN324960_c0_g1	0.000	0.000	0.000	0.000	0.000	3.913	0.000	0.000	0.417	0.000
TRINITY_DN324961_c0_g1	0.000	0.326	0.424	0.116	0.474	0.000	0.572	0.442	0.211	1.182
TRINITY_DN324963_c1_g1	0.000	0.000	0.000	0.000	0.000	0.000	0.000	0.000	0.000	0.000
TRINITY_DN324964_c0_g1	0.000	0.000	0.000	0.000	0.000	0.000	0.000	0.000	0.000	0.000
TRINITY_DN324965_c0_g2	0.000	0.000	0.000	0.000	0.000	0.000	0.000	0.000	0.299	0.000
TRINITY_DN324966_c0_g2	0.000	0.000	0.303	0.000	0.000	0.000	0.000	0.000	0.099	0.000
TRINITY_DN324966_c0_g3	0.000	0.000	0.000	0.000	0.278	0.000	0.000	0.000	0.164	0.000
TRINITY_DN324966_c0_g5	0.000	0.000	0.000	0.000	0.000	0.000	0.000	0.000	0.000	0.000
TRINITY_DN324966_c2_g1	0.000	0.000	0.000	0.000	0.000	4.934	0.000	0.000	0.000	0.000
TRINITY_DN324969_c0_g1	0.000	0.000	0.000	0.209	0.000	0.000	0.000	0.000	0.126	0.000
TRINITY_DN32496_c0_g1	0.000	0.000	0.000	0.000	0.000	1.465	0.000	0.000	0.000	0.000
TRINITY_DN32496_c1_g1	0.000	0.000	0.000	0.000	0.000	0.000	0.000	0.000	0.000	0.000
TRINITY_DN32496_c8_g1	0.000	0.000	0.000	0.409	0.000	0.000	0.000	0.000	0.000	0.000
TRINITY_DN324970_c0_g1	0.000	0.000	0.000	0.000	0.000	0.000	0.000	0.000	0.451	0.000
TRINITY_DN324971_c0_g1	0.000	0.000	5.152	0.000	0.000	0.000	0.000	0.000	0.000	0.000
TRINITY_DN324971_c1_g1	0.000	0.000	0.000	0.000	0.000	0.000	0.000	5.646	0.000	0.000
TRINITY_DN324972_c0_g1	0.000	0.000	0.000	0.000	0.000	0.000	0.000	0.000	0.000	0.000
TRINITY_DN324976_c0_g1	0.000	0.000	0.000	0.000	0.000	0.000	0.000	0.000	0.000	0.000
TRINITY_DN324976_c1_g1	0.000	4.867	6.338	0.000	0.000	0.000	0.000	0.000	0.000	0.000
TRINITY_DN324976_c2_g1	0.000	0.000	0.000	0.000	0.000	0.000	0.000	0.000	0.000	0.000
TRINITY_DN324977_c0_g1	0.000	0.000	0.000	0.000	0.000	0.000	0.000	0.000	0.000	0.000
TRINITY_DN324978_c0_g2	0.000	0.000	0.000	0.000	0.000	0.000	0.000	0.000	0.485	0.000
TRINITY_DN324978_c0_g3	0.000	0.000	0.354	0.384	0.000	0.000	0.000	0.000	0.116	0.000
TRINITY_DN324978_c1_g1	0.000	0.000	0.000	0.000	0.000	0.000	0.000	0.000	0.498	0.000
TRINITY_DN324979_c0_g1	0.000	7.059	0.957	0.000	0.000	0.000	0.000	0.000	0.503	0.000
TRINITY_DN324979_c1_g1	0.000	0.000	0.000	0.000	0.000	0.000	0.000	0.000	0.000	0.000
TRINITY_DN324980_c0_g1	0.000	0.000	0.000	0.767	0.000	4.409	0.000	0.000	0.000	0.000
TRINITY_DN324980_c1_g1	0.000	0.000	0.000	0.000	0.000	0.000	0.000	0.000	0.000	0.000
TRINITY_DN324981_c0_g1	0.000	0.000	0.000	0.264	0.000	0.000	0.000	1.979	0.000	0.000
TRINITY_DN324982_c0_g1	0.000	0.000	0.000	1.549	0.000	0.000	0.000	0.000	0.000	0.000
TRINITY_DN324983_c0_g1	0.000	0.000	0.000	0.000	0.000	0.000	0.000	3.245	1.536	0.000
TRINITY_DN324983_c0_g2	0.000	0.000	0.000	0.000	0.000	0.000	0.000	0.000	0.000	14.022
TRINITY_DN324983_c0_g4	0.000	0.000	0.000	0.000	0.000	0.000	0.000	0.000	0.000	0.000
TRINITY_DN324983_c1_g1	0.000	0.000	0.000	0.000	0.000	0.000	0.000	0.000	0.000	0.000
TRINITY_DN324983_c5_g1	0.000	0.000	0.000	0.000	0.000	0.000	0.000	0.000	0.000	0.000
TRINITY_DN324983_c6_g1	0.000	0.000	0.000	0.000	0.000	0.000	0.000	2.844	0.000	0.000
TRINITY_DN324983_c7_g1	0.000	0.000	0.494	0.000	1.632	1.511	0.000	0.000	0.000	0.000
TRINITY_DN324983_c8_g1	0.000	0.000	0.000	0.000	0.000	0.000	0.000	0.000	0.000	0.000
TRINITY_DN324984_c0_g1	0.000	0.000	0.000	0.360	0.000	0.000	0.000	0.000	0.000	0.000
TRINITY_DN324984_c1_g1	0.000	1.580	0.000	0.000	0.000	1.581	0.000	0.000	0.000	0.000
TRINITY_DN324985_c0_g1	0.000	0.000	0.000	0.000	0.000	1.290	0.000	0.000	0.000	0.000
TRINITY_DN324986_c0_g1	0.000	0.000	1.016	0.000	1.118	0.000	0.000	0.000	0.000	0.000
TRINITY_DN324986_c1_g1	0.000	0.000	0.000	0.748	0.000	0.000	0.000	0.000	0.000	0.000
TRINITY_DN324987_c0_g1	0.000	0.000	1.107	0.000	0.000	0.000	0.000	0.000	0.179	0.000
TRINITY_DN324987_c1_g1	0.000	0.000	0.000	0.879	0.000	0.000	0.000	0.000	0.000	0.000
TRINITY_DN324988_c0_g1	0.000	0.000	0.000	0.000	0.000	0.000	0.000	0.000	0.706	0.000
TRINITY_DN324988_c1_g1	0.000	1.310	0.000	0.000	0.000	0.000	0.000	0.000	0.557	0.000
TRINITY_DN324989_c0_g1	0.000	0.489	2.224	0.435	0.178	0.241	0.430	0.670	0.318	0.000
TRINITY_DN324989_c2_g1	0.000	0.000	0.000	1.564	2.466	0.000	0.000	0.000	0.476	0.000
TRINITY_DN32498_c0_g2	0.000	5.432	0.000	0.000	1.403	2.807	0.000	0.000	1.974	3.343
TRINITY_DN324990_c1_g1	0.000	0.000	0.000	0.000	0.000	0.000	0.000	0.000	0.000	0.000
TRINITY_DN324993_c0_g1	0.000	0.000	0.000	0.000	0.000	0.000	0.000	0.000	0.000	0.000
TRINITY_DN324994_c0_g1	0.000	6.511	0.000	0.000	0.000	0.000	0.000	0.000	0.000	0.000
TRINITY_DN324994_c0_g2	0.000	0.000	0.000	0.000	0.000	0.000	0.000	0.000	0.158	0.000
TRINITY_DN324994_c0_g3	0.000	0.000	3.434	0.000	0.000	0.000	0.000	0.000	0.000	0.000
TRINITY_DN324994_c2_g1	0.000	0.000	0.000	0.000	0.000	0.000	0.000	0.000	0.335	0.000
TRINITY_DN324995_c0_g1	0.000	0.000	0.000	0.000	0.228	0.000	0.000	0.000	0.000	0.000
TRINITY_DN324996_c0_g1	0.000	0.000	0.000	0.000	0.000	4.812	0.000	0.000	1.024	0.000
TRINITY_DN324998_c0_g1	0.000	0.000	0.000	0.000	0.000	0.000	0.000	1.086	0.000	0.000
TRINITY_DN32499_c0_g1	0.000	0.000	0.000	0.000	0.000	0.000	0.000	0.000	0.000	0.000
TRINITY_DN32499_c0_g2	0.000	0.000	0.623	0.472	0.349	0.000	2.040	0.000	0.000	0.000
TRINITY_DN32499_c0_g3	0.000	0.000	0.000	0.000	0.000	0.000	0.000	0.000	0.000	0.000
TRINITY_DN32499_c2_g1	0.000	0.000	0.000	0.000	0.000	0.000	0.000	0.000	0.000	0.000
TRINITY_DN32499_c2_g2	0.000	0.000	0.000	0.000	0.000	0.000	0.000	0.000	0.000	0.000
TRINITY_DN32499_c6_g1	0.000	0.000	0.000	0.645	0.495	0.000	0.000	0.000	0.000	0.000
TRINITY_DN32499_c7_g1	0.000	0.000	0.000	0.000	0.854	0.000	0.000	0.000	0.000	0.000
TRINITY_DN32499_c8_g1	0.000	0.000	0.000	0.000	0.000	0.000	1.509	0.000	0.000	0.000
TRINITY_DN32499_c9_g1	0.000	0.000	0.000	1.173	0.613	0.000	0.000	0.000	0.000	5.990
TRINITY_DN3249_c0_g1	3.652	7.764	3.467	4.923	4.399	3.151	7.053	6.225	8.359	5.065
TRINITY_DN3249_c10_g1	0.000	0.000	0.000	0.000	0.000	0.000	0.000	0.000	0.000	0.000
TRINITY_DN3249_c16_g1	0.000	0.000	0.000	0.000	0.000	0.000	0.000	0.000	0.000	0.000
TRINITY_DN3249_c16_g2	0.000	0.000	0.000	0.000	0.000	0.000	0.000	0.000	0.360	0.000
TRINITY_DN3249_c1_g1	22.362	32.706	39.049	28.404	34.810	36.543	33.301	39.205	37.591	30.203
TRINITY_DN3249_c1_g2	0.000	4.732	4.454	0.000	0.304	2.453	0.396	0.000	0.026	1.426
TRINITY_DN3249_c1_g3	0.000	0.351	0.605	0.000	0.120	0.979	1.525	0.000	0.000	1.129
TRINITY_DN3249_c27_g1	0.000	0.000	2.527	0.000	0.000	0.000	0.000	0.000	0.000	0.000
TRINITY_DN3249_c2_g2	0.000	0.000	0.000	0.000	0.000	0.000	0.000	0.000	0.000	0.000
TRINITY_DN3249_c3_g1	0.000	0.255	0.166	0.182	0.279	1.577	0.000	0.417	0.810	0.932
TRINITY_DN3249_c4_g1	0.000	0.000	0.000	0.000	0.000	0.000	0.000	0.000	0.000	0.000
TRINITY_DN3249_c4_g2	0.000	0.000	0.000	0.000	0.000	0.000	0.000	0.000	0.000	0.000
TRINITY_DN3249_c5_g1	0.000	0.000	1.668	0.000	0.000	0.000	0.000	0.000	0.000	0.000
TRINITY_DN3249_c7_g1	0.000	0.000	1.560	0.000	0.176	1.793	0.167	1.486	0.424	0.000
TRINITY_DN324_c0_g1	0.000	0.000	1.832	1.422	0.000	1.399	2.180	0.000	1.626	7.803
TRINITY_DN324_c13_g1	0.000	3.864	4.871	4.361	3.501	6.067	0.000	3.876	3.763	3.561
TRINITY_DN324_c13_g2	0.000	0.000	0.000	0.000	1.382	0.000	0.000	0.000	0.000	0.000
TRINITY_DN324_c13_g3	0.000	0.000	0.000	0.000	0.000	0.000	0.000	0.000	0.000	0.000
TRINITY_DN324_c17_g1	0.000	0.000	0.000	0.000	0.000	0.000	0.000	0.000	0.000	0.000
TRINITY_DN324_c1_g1	1.933	11.574	11.890	5.871	10.020	4.213	10.226	4.662	3.595	5.418
TRINITY_DN324_c20_g1	0.000	2.018	1.304	0.703	0.000	0.000	0.000	0.000	0.429	0.000
TRINITY_DN324_c26_g1	0.000	0.000	6.928	0.000	0.244	0.000	2.278	0.000	0.000	0.000
TRINITY_DN324_c26_g2	0.000	0.000	0.000	4.323	0.000	0.000	8.459	0.000	1.068	0.000
TRINITY_DN324_c31_g2	0.000	0.000	0.000	0.000	0.000	0.000	0.000	0.000	0.000	0.000
TRINITY_DN324_c3_g1	0.000	0.000	0.000	0.000	0.000	0.000	0.000	0.000	0.000	0.000
TRINITY_DN324_c44_g1	0.000	0.000	0.000	0.000	0.000	0.000	0.000	0.000	0.000	0.000
TRINITY_DN324_c53_g1	0.000	0.000	0.000	0.000	0.000	0.000	0.000	0.000	0.000	0.000
TRINITY_DN325000_c1_g1	0.000	0.000	0.000	0.000	0.000	0.000	0.000	0.000	0.000	0.000
TRINITY_DN325001_c0_g1	0.000	0.000	1.896	0.000	0.000	0.000	0.000	0.000	0.000	0.000
TRINITY_DN325003_c0_g1	0.000	0.000	0.000	0.000	0.000	0.000	0.000	0.000	0.000	0.000
TRINITY_DN325003_c1_g1	0.000	0.000	0.000	0.000	0.000	0.000	0.000	0.000	0.000	0.000
TRINITY_DN325004_c0_g1	0.000	0.000	0.000	0.000	0.000	0.000	0.000	0.000	0.000	0.000
TRINITY_DN325005_c0_g1	0.000	0.000	0.000	0.000	0.000	0.000	0.000	0.000	0.000	0.000
TRINITY_DN325006_c0_g1	0.000	0.000	0.000	0.000	0.000	1.027	0.000	1.348	0.000	3.665
TRINITY_DN325006_c2_g1	0.000	0.000	0.000	0.000	0.000	0.000	0.000	0.000	0.000	0.000
TRINITY_DN325009_c0_g1	0.000	0.000	0.000	0.000	0.496	0.000	0.000	0.000	0.868	0.000
TRINITY_DN325009_c0_g2	0.000	0.000	0.000	0.000	0.000	0.000	0.000	0.000	0.000	0.000
TRINITY_DN325009_c1_g1	0.000	0.000	0.000	0.796	0.000	0.000	0.000	0.000	0.000	0.000
TRINITY_DN32500_c0_g1	0.000	0.000	0.000	0.000	0.000	0.000	0.000	0.000	0.144	0.000
TRINITY_DN32500_c0_g2	0.000	0.000	0.237	0.129	0.118	0.000	0.638	0.000	0.000	0.000
TRINITY_DN32500_c1_g2	0.000	0.000	0.000	0.779	1.063	2.954	1.283	0.000	1.206	0.000
TRINITY_DN32500_c2_g1	0.000	5.524	1.448	0.660	1.202	2.223	1.908	0.000	0.938	0.000
TRINITY_DN32500_c3_g1	0.000	0.000	3.127	0.000	2.921	0.000	0.000	0.000	0.341	5.724
TRINITY_DN325010_c0_g1	0.000	0.000	0.000	0.187	0.096	0.781	0.000	0.000	0.171	0.000
TRINITY_DN325010_c1_g1	0.000	0.000	0.000	0.000	0.000	0.000	0.000	0.000	0.000	0.000
TRINITY_DN325011_c0_g1	0.000	0.000	0.000	0.665	0.000	0.000	0.000	0.000	0.000	0.000
TRINITY_DN325012_c2_g1	0.000	0.000	0.000	0.000	0.000	0.000	0.000	0.000	0.000	0.000
TRINITY_DN325012_c4_g1	0.000	0.000	0.000	0.000	0.163	0.000	0.000	0.603	0.000	0.000
TRINITY_DN325014_c0_g1	0.000	0.000	0.000	0.000	0.000	0.000	0.000	0.000	0.000	0.000
TRINITY_DN325014_c1_g2	0.000	0.000	1.114	0.000	0.000	0.000	0.000	0.000	0.000	0.000
TRINITY_DN325018_c0_g1	0.000	0.000	0.000	0.000	0.000	0.000	0.000	0.000	0.000	0.000
TRINITY_DN32501_c0_g1	1.468	1.976	2.065	1.595	2.701	1.632	1.456	2.459	0.953	0.889
TRINITY_DN32501_c0_g2	0.000	0.000	0.000	0.044	0.000	0.329	0.000	0.274	0.126	0.339
TRINITY_DN32501_c1_g1	0.000	0.000	0.000	0.000	0.000	4.575	0.000	0.000	0.485	0.000
TRINITY_DN32501_c4_g1	0.000	0.000	0.000	0.000	0.000	0.000	0.000	0.000	0.000	0.000
TRINITY_DN325020_c0_g1	0.000	1.287	0.000	0.000	0.000	0.000	0.000	0.000	0.000	0.000
TRINITY_DN325020_c0_g2	0.000	0.000	0.000	0.000	0.189	0.000	0.000	0.000	0.000	0.000
TRINITY_DN325020_c2_g1	0.000	0.000	0.000	0.000	0.000	0.000	0.000	0.000	0.000	0.000
TRINITY_DN325021_c0_g1	0.000	0.000	0.000	0.000	0.000	0.000	0.000	0.000	0.000	0.000
TRINITY_DN325022_c0_g1	0.000	0.000	0.000	0.000	0.000	0.000	0.000	0.000	0.000	0.000
TRINITY_DN325023_c0_g2	0.000	0.000	4.390	0.000	0.000	0.000	0.000	1.478	0.474	0.000
TRINITY_DN325024_c0_g1	0.000	0.000	0.000	0.000	2.576	0.000	0.000	0.000	0.377	0.000
TRINITY_DN325025_c0_g1	0.000	0.000	0.000	0.000	0.000	0.000	0.000	0.000	0.000	0.000
TRINITY_DN325027_c0_g1	0.000	0.000	0.000	0.872	0.000	2.519	0.000	0.000	0.000	8.916
TRINITY_DN325028_c0_g1	0.000	0.000	0.337	0.000	0.000	0.000	0.000	0.000	0.000	0.000
TRINITY_DN325028_c1_g1	0.000	0.000	0.000	0.000	0.000	0.000	0.000	0.000	0.000	0.000
TRINITY_DN325029_c0_g1	0.000	0.000	0.000	30.375	0.000	3.939	0.000	0.000	0.000	26.459
TRINITY_DN32502_c0_g2	0.000	0.000	1.254	0.000	0.000	0.000	0.000	0.000	0.000	6.904
TRINITY_DN32502_c0_g3	0.000	0.000	0.000	0.760	2.403	4.372	3.726	0.000	0.465	7.760
TRINITY_DN32502_c0_g4	0.000	0.000	0.000	0.000	0.336	0.000	0.000	0.000	0.199	0.000
TRINITY_DN32502_c0_g5	0.000	0.000	0.000	0.000	0.000	0.000	0.000	0.000	0.587	0.000
TRINITY_DN32502_c0_g7	0.000	0.000	0.000	0.000	0.000	0.000	0.000	0.000	0.000	0.000
TRINITY_DN32502_c2_g1	0.000	0.000	0.000	0.000	0.000	0.000	0.000	0.000	1.120	0.000
TRINITY_DN32502_c3_g1	0.000	0.000	0.000	0.000	0.000	0.000	0.000	0.000	0.529	0.000
TRINITY_DN32502_c6_g1	0.000	0.000	0.000	0.000	0.000	0.000	0.000	0.000	0.541	0.000
TRINITY_DN32502_c7_g1	0.000	0.000	0.000	0.000	0.836	0.000	0.000	0.000	0.000	0.000
TRINITY_DN325031_c0_g2	0.000	0.000	0.000	0.000	0.000	0.000	0.000	0.000	0.000	0.000
TRINITY_DN325031_c3_g1	0.000	0.000	0.000	0.000	0.000	0.000	0.000	0.000	0.511	0.000
TRINITY_DN325032_c0_g1	0.000	0.000	0.000	0.479	0.245	0.000	0.000	0.000	0.144	0.000
TRINITY_DN325033_c0_g1	0.000	0.000	0.000	0.000	0.000	0.000	0.000	0.000	0.000	0.000
TRINITY_DN325035_c0_g1	0.000	0.000	0.000	0.000	0.000	0.000	0.000	0.000	0.000	0.000
TRINITY_DN325035_c2_g1	0.000	0.000	0.000	0.000	0.000	0.000	0.000	0.000	0.000	0.000
TRINITY_DN325035_c3_g1	0.000	0.000	0.000	0.000	0.000	0.000	0.000	0.000	0.000	0.000
TRINITY_DN325036_c0_g1	0.000	0.000	0.000	0.000	0.000	0.000	0.000	0.000	0.000	0.000
TRINITY_DN325037_c0_g1	0.000	0.000	0.340	0.828	0.376	0.000	0.000	0.000	0.444	0.000
TRINITY_DN325037_c1_g1	0.000	0.000	0.000	0.000	0.148	0.809	0.000	0.000	0.000	1.470
TRINITY_DN325038_c0_g1	0.000	0.000	0.000	0.126	0.000	0.000	0.000	0.000	0.000	0.000
TRINITY_DN325038_c1_g1	0.000	0.000	0.000	0.000	0.000	0.000	0.000	0.000	0.000	0.000
TRINITY_DN32503_c0_g1	0.000	0.000	0.000	0.000	0.498	0.000	0.000	0.000	0.000	9.422
TRINITY_DN32503_c0_g2	0.000	0.000	0.000	0.000	0.000	0.000	0.000	0.000	0.557	0.000
TRINITY_DN32503_c0_g3	0.000	0.000	0.680	0.000	0.000	0.000	0.000	0.000	0.000	0.000
TRINITY_DN325040_c0_g1	0.000	0.000	0.000	0.000	0.000	0.000	0.000	0.000	0.000	0.000
TRINITY_DN325043_c0_g1	0.000	0.000	0.000	0.000	0.000	0.000	0.000	0.000	0.000	0.000
TRINITY_DN325044_c0_g1	0.000	0.000	0.000	0.000	0.000	0.000	0.000	0.000	0.000	0.000
TRINITY_DN325047_c1_g1	0.000	0.000	0.000	0.000	0.000	0.000	0.000	0.000	0.294	0.000
TRINITY_DN32504_c0_g1	0.000	0.000	0.000	0.000	0.000	0.733	0.000	1.316	0.000	0.000
TRINITY_DN325050_c0_g1	0.000	0.000	4.794	0.000	0.000	0.000	0.000	0.000	0.000	0.000
TRINITY_DN325051_c0_g1	0.000	2.311	0.000	0.000	0.000	0.000	0.000	0.000	0.000	0.000
TRINITY_DN325051_c0_g3	0.000	0.000	0.000	0.000	0.000	0.000	0.000	0.000	0.000	0.000
TRINITY_DN325051_c1_g1	0.000	0.000	0.000	0.000	0.000	0.000	0.000	0.000	0.000	0.000
TRINITY_DN325053_c0_g1	0.000	0.000	0.235	0.642	0.131	0.000	0.000	1.465	0.078	0.000
TRINITY_DN325053_c1_g1	0.000	0.000	0.000	0.436	0.000	0.000	0.000	0.000	0.000	0.000
TRINITY_DN325053_c2_g1	0.000	0.000	0.000	0.000	0.000	0.000	0.000	0.000	0.000	0.000
TRINITY_DN325053_c3_g1	0.000	0.246	0.385	0.000	0.090	0.402	0.310	0.000	0.134	0.000
TRINITY_DN325053_c4_g1	0.000	0.000	0.000	0.424	0.000	0.000	2.099	0.000	0.000	0.000
TRINITY_DN325053_c6_g1	0.000	0.000	0.227	0.166	0.000	0.000	0.000	0.000	0.154	0.000
TRINITY_DN325053_c7_g1	0.000	0.000	0.000	0.000	0.148	0.000	0.000	0.000	0.000	0.000
TRINITY_DN325053_c8_g1	0.000	0.000	0.000	0.000	0.000	0.000	0.000	0.000	0.000	0.000
TRINITY_DN325058_c0_g1	0.000	0.000	0.000	0.000	0.000	2.519	4.270	0.000	0.000	0.000
TRINITY_DN325059_c0_g1	0.000	0.000	0.000	0.000	0.000	0.000	0.000	0.000	0.000	0.000
TRINITY_DN32505_c0_g1	0.000	3.926	1.809	4.796	1.438	0.480	3.480	1.068	1.287	1.653
TRINITY_DN32505_c0_g2	0.000	0.000	0.000	0.139	0.000	0.000	0.000	0.402	0.000	0.000
TRINITY_DN325061_c1_g1	0.000	0.000	0.000	0.000	0.000	0.000	0.000	0.000	0.385	0.000
TRINITY_DN325062_c0_g1	0.000	0.000	0.000	0.136	0.139	0.000	0.000	0.000	0.000	0.000
TRINITY_DN325065_c0_g1	0.000	0.000	0.000	0.000	0.710	0.000	0.000	0.000	0.000	0.000
TRINITY_DN325066_c0_g1	0.000	0.000	0.000	0.963	0.330	0.000	0.000	0.000	0.000	0.000
TRINITY_DN325067_c1_g1	0.000	0.000	0.000	0.000	0.000	0.000	0.000	0.000	0.000	0.000
TRINITY_DN325067_c1_g2	0.000	0.000	0.000	0.000	0.000	0.000	0.000	0.000	0.000	0.000
TRINITY_DN325067_c2_g1	0.000	0.381	0.744	0.135	0.414	0.376	0.665	0.513	0.424	0.000
TRINITY_DN325067_c3_g1	0.000	0.000	0.000	0.675	0.000	0.000	0.000	0.000	0.827	0.000
TRINITY_DN325068_c2_g1	0.000	0.000	0.000	0.100	0.000	0.000	0.000	0.000	0.182	1.024
TRINITY_DN325069_c0_g1	0.000	0.000	0.000	0.000	0.000	0.000	0.000	0.000	0.000	0.000
TRINITY_DN32506_c0_g1	0.000	0.000	2.671	2.158	4.367	0.000	0.000	0.000	1.921	7.353
TRINITY_DN325074_c0_g1	0.000	0.000	2.733	1.822	0.029	0.000	0.000	1.376	0.988	0.000
TRINITY_DN325074_c2_g1	0.000	0.000	0.000	0.000	0.347	0.497	0.000	0.000	0.163	0.000
TRINITY_DN325074_c4_g1	0.000	0.000	0.000	0.000	0.000	0.000	0.000	0.000	0.000	0.000
TRINITY_DN325074_c5_g1	0.000	0.000	0.000	0.494	1.034	0.000	0.000	0.000	0.000	0.000
TRINITY_DN325076_c0_g1	0.000	0.000	0.000	0.510	0.000	1.473	0.000	1.952	0.000	0.000
TRINITY_DN325076_c1_g1	0.000	0.000	0.000	0.000	0.000	0.000	0.000	0.000	0.000	0.000
TRINITY_DN325076_c2_g1	0.000	0.000	0.000	0.000	0.000	0.000	0.000	0.000	0.000	0.000
TRINITY_DN325076_c3_g1	0.000	0.000	0.000	0.905	0.000	0.000	0.000	0.000	0.000	0.000
TRINITY_DN325078_c0_g1	0.000	0.000	0.000	1.776	0.000	0.000	0.000	0.000	0.546	0.000
TRINITY_DN325079_c0_g1	0.000	0.000	0.000	0.000	0.000	0.000	0.000	0.000	0.000	0.000
TRINITY_DN32507_c0_g2	27.937	0.000	0.000	3.155	0.000	0.000	0.000	2.341	1.494	0.000
TRINITY_DN32507_c3_g1	0.000	0.000	2.438	1.299	2.255	1.249	0.000	0.000	2.381	4.455
TRINITY_DN32507_c4_g1	0.000	0.000	0.000	0.000	0.000	0.000	0.000	0.000	0.000	0.000
TRINITY_DN325080_c0_g1	0.000	0.000	0.000	0.182	0.000	1.537	0.000	0.000	0.000	0.000
TRINITY_DN325081_c0_g1	0.000	0.000	0.000	0.000	0.000	0.000	0.000	0.000	0.000	0.000
TRINITY_DN325081_c0_g2	0.000	0.000	0.342	0.185	0.000	0.000	0.000	0.000	0.335	0.000
TRINITY_DN325081_c1_g1	0.000	0.861	0.000	0.000	0.934	0.000	0.000	0.000	0.183	0.000
TRINITY_DN325083_c0_g1	0.000	0.000	0.000	0.000	0.000	0.000	0.000	0.000	0.000	0.000
TRINITY_DN325083_c0_g2	0.000	0.000	0.000	0.000	0.000	0.000	0.000	0.000	0.000	0.000
TRINITY_DN325083_c0_g3	0.000	0.000	0.000	0.000	0.000	0.000	0.000	0.000	0.000	0.000
TRINITY_DN325083_c0_g4	0.000	0.000	0.000	0.000	0.000	0.000	0.000	0.000	0.000	0.000
TRINITY_DN325083_c1_g1	0.000	2.698	0.000	0.000	0.000	0.000	0.000	0.000	1.147	0.000
TRINITY_DN325085_c0_g1	0.000	0.000	0.000	0.000	0.000	0.000	0.000	0.000	0.000	0.000
TRINITY_DN325086_c0_g1	0.000	0.000	0.000	0.321	0.330	0.000	0.000	0.000	0.581	0.000
TRINITY_DN325087_c0_g1	0.000	0.000	0.000	0.000	0.000	0.000	0.000	0.000	0.000	0.000
TRINITY_DN325087_c3_g1	0.000	0.000	0.000	0.000	0.000	0.000	0.000	0.000	0.000	0.000
TRINITY_DN325088_c1_g1	0.000	0.000	0.000	0.000	0.000	0.000	0.000	0.000	0.000	0.000
TRINITY_DN325088_c2_g1	0.000	0.000	0.000	0.000	0.000	0.000	0.000	0.000	0.184	0.000
TRINITY_DN325088_c3_g1	0.000	0.000	0.000	0.000	0.000	0.000	0.000	0.000	0.000	0.000
TRINITY_DN325088_c5_g1	0.000	0.000	1.048	0.000	0.000	1.615	0.000	0.000	0.687	0.000
TRINITY_DN325089_c0_g1	0.000	0.000	0.000	0.000	0.000	0.000	0.000	0.000	0.536	0.000
TRINITY_DN32508_c0_g1	0.000	0.000	1.907	0.000	1.201	0.000	0.000	0.000	2.521	0.000
TRINITY_DN32508_c0_g2	0.000	0.000	0.000	0.000	0.000	0.000	0.000	0.000	0.000	0.000
TRINITY_DN32508_c0_g3	0.000	0.000	0.000	0.857	0.000	0.000	0.000	0.000	0.000	0.000
TRINITY_DN32508_c0_g4	0.000	0.000	0.000	0.000	0.000	0.000	0.000	0.000	0.000	0.000
TRINITY_DN32508_c0_g5	0.000	0.000	0.000	0.000	0.000	0.000	0.000	0.000	0.000	0.000
TRINITY_DN32508_c0_g6	0.000	0.000	0.000	0.148	0.151	0.000	0.000	0.000	0.000	0.000
TRINITY_DN32508_c0_g7	0.000	0.000	0.000	0.000	0.000	0.000	0.000	0.000	0.552	0.000
TRINITY_DN32508_c2_g1	0.000	0.000	0.000	0.000	0.000	0.000	0.000	0.000	0.000	0.000
TRINITY_DN32508_c4_g1	0.000	0.000	0.000	0.000	0.411	0.000	0.000	0.000	0.241	0.000
TRINITY_DN325090_c0_g1	0.000	0.000	0.000	0.000	0.591	0.000	0.000	0.000	0.346	0.000
TRINITY_DN325092_c0_g1	0.000	0.000	0.000	0.274	0.000	0.000	0.000	0.000	0.165	0.000
TRINITY_DN325092_c1_g1	0.000	0.000	0.000	0.542	0.455	0.000	0.000	1.090	0.000	0.000
TRINITY_DN325092_c1_g3	0.000	0.554	0.000	0.000	0.000	0.000	0.968	0.000	0.000	0.000
TRINITY_DN325092_c1_g4	0.000	0.000	0.000	1.147	0.600	0.000	0.000	2.204	0.000	0.000
TRINITY_DN325092_c1_g5	0.000	0.000	0.000	0.288	0.000	0.000	0.000	0.000	0.000	0.000
TRINITY_DN325092_c1_g6	0.000	0.000	0.000	0.000	0.000	0.000	0.000	0.000	0.562	0.000
TRINITY_DN325092_c2_g1	0.000	0.000	0.000	0.000	0.000	0.000	0.000	0.000	0.000	0.000
TRINITY_DN325092_c3_g1	0.000	0.000	0.000	0.000	0.713	0.000	0.000	0.000	0.000	0.000
TRINITY_DN325093_c0_g1	0.000	0.000	0.000	0.000	0.000	0.000	0.000	0.000	0.362	0.000
TRINITY_DN325096_c0_g1	0.000	0.000	0.000	0.000	0.696	0.000	0.000	0.000	0.816	0.000
TRINITY_DN325098_c0_g1	0.000	0.000	0.000	0.616	0.000	0.000	0.000	0.000	0.000	0.000
TRINITY_DN325099_c1_g1	0.000	0.000	0.000	0.000	0.000	0.000	0.000	0.000	0.000	0.000
TRINITY_DN32509_c0_g1	0.000	0.000	0.000	0.000	0.000	0.000	0.000	0.000	0.000	0.000
TRINITY_DN32509_c0_g2	0.000	0.000	0.000	0.000	0.000	0.000	0.000	0.000	0.000	0.000
TRINITY_DN32509_c0_g3	0.000	0.000	0.000	0.000	0.000	1.366	0.000	0.000	0.000	0.000
TRINITY_DN3250_c0_g1	3.189	2.710	1.229	0.717	1.081	0.000	1.485	0.000	3.010	3.079
TRINITY_DN3250_c0_g2	0.000	1.381	0.000	1.415	0.624	0.000	3.951	3.130	0.757	0.000
TRINITY_DN3250_c1_g1	0.000	0.000	0.000	0.000	0.411	0.000	0.992	0.000	0.121	0.000
TRINITY_DN325100_c0_g1	0.000	0.000	0.377	0.204	0.000	1.153	0.000	0.000	0.000	0.000
TRINITY_DN325100_c0_g2	0.000	0.000	0.000	0.736	0.000	0.000	0.000	0.000	0.000	0.000
TRINITY_DN325100_c1_g1	0.000	0.000	0.000	0.000	0.724	0.000	0.000	0.000	0.402	0.000
TRINITY_DN325100_c2_g1	11.157	0.000	0.000	0.000	0.000	0.000	0.000	1.893	0.303	0.000
TRINITY_DN325101_c0_g1	0.000	0.000	0.386	0.000	0.000	0.000	0.000	0.404	0.128	0.000
TRINITY_DN325101_c1_g1	0.000	0.000	0.000	0.000	1.339	0.280	0.000	0.000	0.000	0.000
TRINITY_DN325102_c0_g1	0.000	0.000	0.000	0.000	0.424	0.000	0.000	0.000	0.161	0.000
TRINITY_DN325102_c1_g1	0.000	0.000	0.000	0.153	0.156	0.000	0.000	0.000	0.092	1.557
TRINITY_DN325102_c2_g1	0.000	0.000	0.849	0.000	0.000	0.648	0.000	0.858	0.326	0.000
TRINITY_DN325103_c0_g2	0.000	0.000	0.000	0.000	0.000	0.000	0.000	0.000	0.000	0.000
TRINITY_DN325104_c0_g1	0.000	0.000	0.703	0.000	0.000	0.000	0.000	0.000	0.000	0.000
TRINITY_DN325106_c0_g1	0.000	0.000	0.000	0.675	0.000	0.000	0.000	0.000	0.000	0.000
TRINITY_DN325108_c2_g1	0.000	0.000	0.000	0.000	0.000	0.000	0.000	0.000	0.000	0.000
TRINITY_DN32510_c0_g1	1.505	1.223	2.282	1.225	2.008	1.567	0.995	0.927	0.671	0.176
TRINITY_DN32510_c10_g1	0.000	0.000	0.000	0.000	0.000	0.000	0.000	0.000	0.000	0.000
TRINITY_DN32510_c11_g1	0.000	0.000	0.000	0.000	0.000	0.000	0.000	0.000	0.000	0.000
TRINITY_DN32510_c1_g1	0.000	0.000	0.000	0.000	0.000	0.000	2.051	0.000	0.000	0.000
TRINITY_DN32510_c6_g1	0.000	0.000	0.000	0.000	0.000	0.000	0.000	0.000	0.225	0.000
TRINITY_DN32510_c8_g1	0.000	0.000	0.000	0.000	0.000	0.000	0.000	0.000	0.000	0.000
TRINITY_DN325110_c0_g1	0.000	0.000	0.000	0.364	0.000	0.000	0.000	0.000	0.000	0.000
TRINITY_DN325112_c1_g1	0.000	0.000	0.000	0.000	0.000	0.000	0.000	0.000	0.000	0.000
TRINITY_DN325113_c1_g1	0.000	0.000	0.000	0.000	0.310	0.000	0.000	0.000	0.143	0.000
TRINITY_DN325113_c2_g1	0.000	0.000	0.000	0.000	0.000	0.000	0.000	0.000	0.000	0.000
TRINITY_DN325113_c3_g1	0.000	4.418	0.000	0.000	3.005	0.000	3.756	5.920	0.000	0.000
TRINITY_DN325114_c0_g1	0.000	0.000	0.000	0.000	0.000	0.000	0.000	0.000	0.000	0.000
TRINITY_DN325114_c1_g1	0.000	0.000	0.000	0.000	0.144	0.000	0.000	0.000	0.000	0.000
TRINITY_DN325114_c1_g2	0.000	0.000	0.826	0.000	0.000	0.000	0.000	0.000	0.000	0.000
TRINITY_DN325115_c0_g1	0.000	0.000	0.000	0.286	0.184	0.000	0.000	0.543	0.605	0.000
TRINITY_DN325115_c2_g1	0.000	0.000	0.000	0.000	0.520	1.667	0.000	0.000	0.706	0.000
TRINITY_DN325116_c0_g1	0.000	0.000	0.000	0.000	0.000	0.000	0.000	0.000	0.000	0.000
TRINITY_DN325118_c0_g1	0.000	0.000	0.000	0.420	0.000	0.000	0.000	0.000	0.256	0.000
TRINITY_DN325118_c1_g1	0.000	0.873	0.573	0.000	0.000	0.878	0.000	0.000	0.000	0.000
TRINITY_DN325119_c1_g1	0.000	10.258	0.000	0.000	0.000	0.000	0.000	0.000	0.000	0.000
TRINITY_DN325119_c2_g1	0.000	0.302	0.261	0.288	0.185	0.297	0.355	0.000	0.398	0.000
TRINITY_DN325119_c3_g1	0.000	0.000	5.357	0.000	1.200	0.626	0.000	1.716	0.000	0.000
TRINITY_DN325119_c5_g1	0.000	0.000	0.000	0.000	0.000	0.000	0.000	0.000	0.000	0.000
TRINITY_DN32511_c0_g1	0.000	0.000	0.000	0.000	0.000	0.000	3.153	0.000	0.000	0.000
TRINITY_DN32511_c0_g2	0.000	0.000	0.000	0.594	0.622	0.000	0.000	0.000	1.089	0.000
TRINITY_DN325122_c1_g1	0.000	0.000	0.000	0.000	1.786	0.000	0.000	0.000	0.000	0.000
TRINITY_DN325123_c0_g1	0.000	0.000	0.328	0.090	0.000	0.000	0.000	0.346	0.109	0.000
TRINITY_DN325123_c3_g1	0.000	0.000	0.000	0.000	0.753	0.000	0.000	0.000	0.000	0.000
TRINITY_DN325123_c4_g1	0.000	0.000	0.000	0.865	0.000	0.000	0.000	3.369	0.000	0.000
TRINITY_DN325124_c0_g1	0.000	0.000	0.000	0.000	0.000	0.000	0.000	0.000	0.000	0.000
TRINITY_DN325126_c0_g1	0.000	0.000	0.000	1.164	0.238	0.000	1.093	0.000	0.133	0.000
TRINITY_DN325128_c0_g1	0.000	0.000	0.000	0.872	0.919	0.000	0.000	0.000	0.000	0.000
TRINITY_DN32512_c0_g1	0.000	0.958	0.000	0.000	1.536	1.443	1.829	0.000	0.000	0.000
TRINITY_DN32512_c0_g2	0.000	0.000	0.666	1.858	2.353	2.026	1.795	3.233	1.247	0.000
TRINITY_DN32512_c0_g3	0.000	0.000	1.502	0.400	0.943	0.569	0.000	0.000	0.000	0.000
TRINITY_DN32512_c11_g1	0.000	0.000	1.037	0.000	0.579	0.000	0.000	0.000	0.000	0.000
TRINITY_DN32512_c12_g1	0.000	0.000	0.000	0.182	0.000	0.000	0.000	0.000	0.219	0.000
TRINITY_DN32512_c12_g2	0.000	0.000	0.000	0.000	0.000	0.000	0.000	0.000	0.000	0.000
TRINITY_DN32512_c16_g1	0.000	0.000	0.000	0.616	0.000	0.000	0.000	0.000	0.000	0.000
TRINITY_DN32512_c1_g1	0.000	0.675	0.159	0.000	0.417	0.000	0.000	0.000	0.654	0.000
TRINITY_DN32512_c1_g2	0.000	0.000	0.000	0.000	0.000	0.000	0.000	0.000	0.000	0.000
TRINITY_DN32512_c1_g3	0.000	0.000	0.000	0.000	0.000	0.000	0.000	0.000	0.112	0.000
TRINITY_DN32512_c20_g1	0.000	0.000	0.000	0.000	0.000	0.000	0.000	0.000	0.000	0.000
TRINITY_DN32512_c2_g1	0.000	0.000	0.465	0.250	0.000	0.000	0.000	0.939	0.754	0.000
TRINITY_DN32512_c3_g1	0.000	0.000	0.236	0.072	0.000	0.000	0.000	0.000	0.132	0.000
TRINITY_DN32512_c4_g1	0.000	0.000	0.000	0.000	0.000	0.000	0.000	0.000	0.157	0.000
TRINITY_DN32512_c5_g1	0.000	0.000	0.554	0.454	0.000	0.000	0.000	0.000	0.000	0.000
TRINITY_DN32512_c5_g2	0.000	0.000	0.000	0.000	0.000	0.000	0.000	0.000	0.000	0.000
TRINITY_DN32512_c6_g1	0.000	0.736	0.000	0.633	0.809	1.303	1.036	1.431	1.258	3.262
TRINITY_DN325130_c0_g1	0.000	0.000	0.000	0.943	0.000	0.000	0.000	0.000	1.153	0.000
TRINITY_DN325131_c1_g1	0.000	0.000	0.000	0.000	0.000	0.000	0.000	0.000	0.000	0.000
TRINITY_DN325131_c3_g1	0.000	0.000	0.000	0.000	0.000	0.000	0.000	0.000	0.000	0.000
TRINITY_DN325133_c0_g1	21.414	0.000	0.000	0.000	0.000	0.000	0.000	3.538	0.000	0.000
TRINITY_DN325134_c0_g1	0.000	0.000	0.000	0.000	0.000	0.000	0.000	0.000	0.454	0.000
TRINITY_DN325134_c1_g1	0.000	0.000	0.000	0.000	0.000	0.000	0.000	0.000	1.052	0.000
TRINITY_DN325134_c2_g1	0.000	0.000	0.000	0.000	0.000	0.000	3.361	0.000	0.420	0.000
TRINITY_DN325135_c0_g2	0.000	0.000	0.000	0.000	0.000	0.000	0.000	0.000	0.000	0.000
TRINITY_DN325135_c1_g1	0.000	0.000	0.000	0.641	0.000	0.000	0.000	0.000	0.000	0.000
TRINITY_DN325136_c0_g1	0.000	0.000	0.000	0.000	0.000	0.000	0.000	0.000	0.000	0.000
TRINITY_DN325138_c0_g1	0.000	0.000	0.000	0.000	0.584	1.000	1.714	1.072	0.000	0.000
TRINITY_DN325139_c0_g1	0.000	0.000	0.000	0.000	0.000	0.000	0.000	0.000	0.000	0.000
TRINITY_DN325139_c1_g1	0.000	0.000	0.000	0.000	0.000	0.000	0.000	0.000	0.000	0.000
TRINITY_DN32513_c0_g2	0.000	0.000	0.000	0.000	0.000	0.000	0.000	0.000	0.000	0.000
TRINITY_DN32513_c1_g1	0.000	0.000	0.000	0.000	0.000	0.000	0.000	0.000	0.000	0.000
TRINITY_DN32513_c3_g1	0.000	0.000	0.000	0.585	0.000	0.000	0.000	0.000	0.000	0.000
TRINITY_DN325141_c0_g1	10.041	2.574	0.840	0.000	0.000	0.000	0.000	0.000	0.000	0.000
TRINITY_DN325142_c0_g1	0.000	0.000	0.295	0.000	0.818	0.000	0.000	0.000	0.194	0.000
TRINITY_DN325142_c1_g1	0.000	0.000	0.000	0.692	0.000	9.919	0.000	0.000	0.000	0.000
TRINITY_DN325142_c2_g1	0.000	0.000	2.810	0.000	0.000	0.000	0.000	0.000	0.924	0.000
TRINITY_DN325143_c0_g1	0.000	0.000	0.000	0.000	0.000	0.000	0.000	0.000	0.000	0.000
TRINITY_DN325144_c2_g1	0.000	0.000	0.000	0.000	0.000	0.000	0.000	0.000	0.485	0.000
TRINITY_DN325145_c0_g1	0.000	0.000	0.000	0.000	0.000	0.000	0.000	0.000	0.000	0.000
TRINITY_DN325146_c0_g1	0.000	0.000	0.000	0.586	0.000	0.000	0.000	0.000	0.000	0.000
TRINITY_DN325146_c1_g1	0.000	0.000	0.000	0.000	0.000	0.000	0.000	0.000	0.000	0.000
TRINITY_DN325149_c0_g1	0.000	0.000	0.000	0.000	0.000	0.000	0.000	0.000	0.138	0.000
TRINITY_DN32514_c0_g1	0.000	0.000	1.610	0.000	0.000	2.407	0.000	0.000	0.509	0.000
TRINITY_DN32514_c0_g2	0.000	1.039	2.471	2.056	1.708	1.927	0.000	1.376	0.000	4.218
TRINITY_DN325150_c0_g1	0.000	0.000	0.000	0.000	0.000	0.000	0.000	3.217	1.015	0.000
TRINITY_DN325150_c0_g2	0.000	0.000	0.000	0.230	0.000	0.000	0.000	0.000	0.000	0.000
TRINITY_DN325150_c1_g1	0.000	0.000	1.219	0.655	0.000	0.000	0.000	0.000	0.804	0.000
TRINITY_DN325150_c6_g1	0.000	0.000	0.000	0.000	0.000	0.000	0.000	0.000	0.000	0.000
TRINITY_DN325150_c7_g1	0.000	0.000	0.000	0.000	0.000	0.000	0.000	0.000	0.387	0.000
TRINITY_DN325154_c0_g1	0.000	0.000	0.000	0.000	0.000	0.000	0.000	0.000	0.000	0.000
TRINITY_DN325154_c1_g2	0.000	0.000	0.000	0.000	0.000	0.000	0.000	0.000	0.000	0.000
TRINITY_DN325154_c3_g1	0.000	0.000	0.000	0.350	0.000	0.000	0.000	0.000	0.071	0.000
TRINITY_DN325154_c4_g1	0.000	0.000	0.000	2.639	0.844	2.305	0.000	3.097	1.470	0.000
TRINITY_DN325155_c0_g1	0.000	0.000	0.446	0.000	0.149	0.000	0.000	0.000	0.000	0.000
TRINITY_DN325156_c0_g1	0.000	0.000	0.000	0.000	0.000	0.000	0.000	0.000	0.000	0.000
TRINITY_DN325158_c0_g1	0.000	0.000	1.413	0.000	0.000	0.000	0.000	0.000	0.229	0.000
TRINITY_DN325159_c0_g1	0.000	0.000	0.000	0.000	0.000	0.000	0.000	0.000	0.000	0.000
TRINITY_DN32515_c0_g1	0.000	0.000	0.529	0.263	0.448	0.000	1.083	0.000	0.697	0.000
TRINITY_DN32515_c2_g1	0.000	0.000	0.000	0.719	0.000	0.000	0.000	0.000	0.000	0.000
TRINITY_DN325160_c0_g1	0.000	2.385	0.000	0.727	0.372	0.000	0.000	0.000	0.367	1.236
TRINITY_DN325160_c1_g1	1.465	0.000	0.000	0.130	0.162	0.359	0.087	0.644	0.355	0.002
TRINITY_DN325160_c1_g2	0.000	0.000	0.000	0.000	0.000	0.000	0.000	0.000	0.000	0.000
TRINITY_DN325160_c3_g1	0.000	0.000	0.000	0.435	0.000	0.000	0.000	0.000	0.266	0.000
TRINITY_DN325161_c0_g1	0.000	0.000	0.000	0.000	0.000	0.000	0.000	0.000	0.573	0.000
TRINITY_DN325162_c0_g1	0.000	2.603	0.000	0.000	0.000	0.000	0.000	0.000	0.562	0.000
TRINITY_DN325162_c0_g2	0.000	0.000	0.000	0.000	0.000	0.000	0.000	0.000	0.000	0.000
TRINITY_DN325162_c0_g3	0.000	0.542	3.099	0.215	0.855	1.745	2.673	0.000	0.332	0.000
TRINITY_DN325162_c1_g1	0.000	0.547	0.000	0.000	0.000	0.000	0.000	0.000	0.000	0.000
TRINITY_DN325162_c1_g2	0.000	0.000	0.000	0.000	0.000	0.000	0.000	0.000	0.000	0.000
TRINITY_DN325162_c2_g1	0.000	0.000	0.000	1.506	0.000	0.000	0.000	0.000	0.000	0.000
TRINITY_DN325162_c2_g2	0.000	0.000	0.000	0.000	0.000	0.000	0.000	0.000	0.000	0.000
TRINITY_DN325162_c5_g1	0.000	0.591	0.000	2.163	0.000	0.000	1.244	0.000	0.150	0.000
TRINITY_DN325162_c8_g1	0.000	0.000	0.000	0.000	0.000	0.000	0.000	0.000	0.263	0.000
TRINITY_DN325165_c0_g1	0.000	0.000	0.000	0.000	0.000	0.000	0.000	0.000	0.000	0.000
TRINITY_DN325167_c0_g1	3.824	21.351	26.273	8.817	24.436	11.869	16.521	19.237	14.538	25.016
TRINITY_DN325168_c0_g1	0.000	0.000	0.000	0.876	0.553	0.000	0.000	0.000	0.659	2.228
TRINITY_DN325168_c0_g2	0.000	0.000	0.000	0.808	0.000	0.000	0.000	0.000	0.000	0.000
TRINITY_DN325168_c0_g3	0.000	0.000	0.000	0.000	0.000	0.000	0.000	0.000	0.000	0.000
TRINITY_DN325168_c1_g1	0.000	0.000	2.403	1.290	2.028	0.000	0.000	0.000	0.000	0.000
TRINITY_DN325169_c0_g1	0.000	0.000	0.543	0.583	0.000	0.000	0.000	0.000	0.000	0.000
TRINITY_DN32516_c0_g1	0.324	0.000	0.817	0.065	0.127	1.645	1.007	0.711	0.300	0.943
TRINITY_DN32516_c0_g2	0.000	0.000	0.334	0.058	0.210	0.014	0.000	0.000	0.099	3.170
TRINITY_DN325171_c1_g1	0.000	0.000	0.573	0.307	0.000	0.000	0.000	0.000	0.186	0.000
TRINITY_DN325172_c0_g1	0.000	0.000	0.409	0.000	0.000	0.000	0.000	0.000	0.000	0.000
TRINITY_DN325173_c0_g1	0.000	0.000	3.453	0.620	0.000	0.000	0.000	0.000	0.379	0.000
TRINITY_DN325174_c0_g2	0.000	0.000	0.000	0.000	0.000	0.000	0.000	0.000	1.144	0.000
TRINITY_DN325174_c0_g3	0.000	0.000	0.000	0.332	0.000	0.000	2.852	0.000	0.201	0.000
TRINITY_DN325175_c0_g1	0.000	0.000	0.000	0.000	0.000	0.000	0.000	0.000	0.000	0.000
TRINITY_DN325178_c0_g1	0.000	0.000	0.000	0.000	0.000	0.000	0.000	0.000	0.000	0.000
TRINITY_DN325179_c0_g1	0.000	0.000	0.000	0.000	0.000	0.000	0.000	0.000	0.118	0.000
TRINITY_DN32517_c0_g1	0.000	1.302	2.408	0.452	1.147	3.856	8.123	0.000	17.364	4.655
TRINITY_DN32517_c0_g2	0.000	1.971	3.334	2.897	1.520	2.369	0.000	10.853	12.299	0.000
TRINITY_DN325181_c0_g1	0.000	0.000	0.000	0.571	0.000	0.559	0.000	0.000	0.115	0.000
TRINITY_DN325185_c0_g1	0.000	0.000	0.720	0.000	0.000	0.000	0.000	1.454	0.330	0.000
TRINITY_DN32518_c0_g1	0.000	0.735	0.479	0.153	0.313	0.729	0.000	0.000	0.000	0.000
TRINITY_DN32518_c0_g2	0.000	0.000	0.000	0.000	0.000	0.000	0.000	0.000	0.085	0.000
TRINITY_DN325190_c0_g1	2.850	3.274	1.335	0.691	0.697	0.364	1.123	0.993	0.104	0.000
TRINITY_DN325191_c0_g1	0.000	0.000	0.000	0.305	0.000	0.000	0.000	0.000	0.000	0.000
TRINITY_DN325191_c1_g1	0.000	0.000	0.000	0.000	0.000	0.000	0.000	0.000	0.000	0.000
TRINITY_DN325194_c0_g1	0.000	0.000	1.371	0.736	0.000	0.000	0.000	2.844	0.000	7.523
TRINITY_DN325194_c0_g2	0.000	0.000	0.000	0.000	3.974	0.000	0.000	0.000	0.000	0.000
TRINITY_DN325194_c0_g4	0.000	0.000	0.000	0.000	0.000	0.000	0.000	0.000	0.000	0.000
TRINITY_DN325194_c1_g1	0.000	0.000	0.000	0.000	0.000	0.000	0.000	0.000	0.000	9.422
TRINITY_DN325194_c4_g1	0.000	0.000	0.000	0.000	0.000	0.000	0.000	0.000	0.000	0.000
TRINITY_DN325196_c0_g1	0.000	0.000	0.000	0.000	0.000	0.000	0.000	0.000	0.000	0.000
TRINITY_DN325199_c0_g1	0.000	0.000	0.000	0.412	0.000	0.000	0.000	0.000	0.000	0.000
TRINITY_DN32519_c1_g1	0.000	0.000	0.000	0.000	0.000	0.000	3.613	0.000	1.032	9.611
TRINITY_DN32519_c1_g2	0.000	0.000	0.000	0.000	0.000	0.000	0.000	0.000	0.000	0.000
TRINITY_DN32519_c3_g1	0.000	1.454	0.692	0.169	0.638	0.918	1.409	0.443	0.378	0.000
TRINITY_DN3251_c2_g1	0.000	15.387	21.689	17.014	32.121	18.113	17.543	14.014	8.827	9.163
TRINITY_DN3251_c2_g3	4.021	1.301	1.398	3.750	4.348	2.472	2.031	2.525	2.725	2.949
TRINITY_DN325203_c0_g1	0.000	0.338	0.328	0.301	0.337	6.117	0.231	0.000	0.240	0.000
TRINITY_DN325204_c0_g1	0.000	0.000	0.000	0.000	0.000	0.575	0.000	0.764	0.000	0.000
TRINITY_DN325205_c0_g1	0.000	0.000	0.000	0.099	0.509	0.000	0.982	0.000	0.483	0.000
TRINITY_DN325206_c0_g1	0.000	2.079	1.175	1.618	1.575	0.000	0.000	0.000	0.922	0.000
TRINITY_DN325208_c0_g1	0.000	0.000	0.000	0.000	0.475	0.000	0.000	0.000	0.278	0.000
TRINITY_DN325208_c1_g1	0.000	0.000	0.000	0.000	0.000	0.000	0.000	0.000	0.000	0.000
TRINITY_DN325209_c1_g1	0.000	0.000	0.000	0.000	0.000	0.000	0.000	0.000	0.000	0.000
TRINITY_DN32520_c0_g1	0.000	0.000	0.000	0.000	0.000	0.000	0.000	0.000	0.077	0.000
TRINITY_DN32520_c0_g2	1.852	7.077	11.375	5.699	5.780	4.756	5.996	2.251	9.370	5.216
TRINITY_DN32520_c0_g4	0.000	0.000	0.000	0.000	0.000	0.000	0.000	0.000	0.000	0.000
TRINITY_DN32520_c1_g1	0.000	0.000	0.000	0.000	0.000	0.000	0.000	0.000	0.148	0.000
TRINITY_DN32520_c2_g1	0.000	0.000	0.000	0.000	0.000	0.000	0.000	0.000	0.000	0.000
TRINITY_DN32520_c3_g1	0.000	0.000	0.000	0.000	0.000	0.000	0.000	0.000	0.000	0.000
TRINITY_DN325212_c0_g1	0.000	0.000	0.000	0.000	0.000	0.000	1.259	0.000	0.000	0.000
TRINITY_DN325213_c0_g1	0.000	0.000	0.000	0.000	0.000	2.636	0.000	0.000	0.562	0.000
TRINITY_DN325213_c2_g1	0.000	0.000	0.000	0.000	0.000	0.000	0.000	0.000	0.000	0.000
TRINITY_DN325213_c3_g1	0.000	0.000	0.000	1.054	0.000	0.000	0.000	0.000	0.000	0.000
TRINITY_DN325214_c0_g1	0.000	0.000	0.000	0.000	0.000	0.000	0.000	0.000	0.000	0.000
TRINITY_DN325214_c1_g1	0.000	0.000	0.000	0.000	0.000	0.000	0.000	0.000	0.000	0.000
TRINITY_DN325216_c0_g1	0.000	0.000	0.000	0.000	0.000	0.000	0.000	0.000	0.000	0.000
TRINITY_DN325217_c0_g1	0.000	0.000	0.000	0.000	1.889	0.000	0.000	0.000	0.000	0.000
TRINITY_DN325218_c0_g2	0.000	0.000	0.900	0.960	0.501	0.000	0.000	0.000	0.000	0.000
TRINITY_DN32521_c0_g1	0.000	0.000	0.000	0.477	0.000	0.000	0.000	0.000	0.000	0.000
TRINITY_DN32521_c1_g1	0.000	0.000	0.000	1.809	0.955	2.613	0.000	0.000	2.091	0.000
TRINITY_DN32521_c3_g1	0.000	0.000	0.000	0.000	0.000	0.000	0.000	0.000	0.355	0.000
TRINITY_DN325220_c0_g1	0.000	0.000	0.000	0.000	0.000	0.000	0.000	0.000	0.640	0.000
TRINITY_DN325220_c2_g1	0.000	0.000	0.000	0.000	0.000	0.000	0.000	0.000	0.170	0.000
TRINITY_DN325220_c3_g1	0.000	0.000	0.000	0.000	0.000	0.000	0.000	0.000	0.000	0.000
TRINITY_DN325221_c0_g1	0.000	0.000	0.000	0.436	0.000	0.000	0.000	0.000	0.132	0.000
TRINITY_DN325222_c0_g1	0.000	0.000	0.000	0.000	0.000	1.223	0.000	0.000	0.000	0.000
TRINITY_DN325224_c0_g1	0.000	0.000	0.000	0.000	0.000	0.000	0.000	0.000	1.083	0.000
TRINITY_DN325225_c0_g1	0.000	0.000	0.000	0.181	0.000	0.000	0.000	4.205	0.000	0.000
TRINITY_DN325226_c0_g2	0.000	0.000	0.000	2.466	0.000	0.000	0.000	0.000	0.000	0.000
TRINITY_DN325226_c1_g1	0.000	0.000	0.000	0.622	0.000	0.889	0.000	0.000	0.000	3.182
TRINITY_DN325226_c1_g2	0.000	0.000	0.000	0.000	0.000	0.000	0.000	0.000	0.000	0.000
TRINITY_DN325226_c1_g3	0.000	0.000	0.000	0.000	0.000	0.000	0.000	0.000	0.000	0.000
TRINITY_DN325226_c1_g4	0.000	0.000	0.787	0.420	0.000	0.000	0.000	0.000	0.000	4.308
TRINITY_DN325226_c3_g1	0.000	0.000	0.000	0.000	0.000	0.000	0.000	0.000	0.221	0.000
TRINITY_DN325226_c5_g1	0.000	0.000	0.000	0.000	0.000	0.000	0.000	0.000	0.326	0.000
TRINITY_DN325227_c0_g1	0.000	0.000	1.237	0.394	0.410	0.000	0.000	0.000	0.000	0.000
TRINITY_DN325228_c0_g1	0.000	0.000	0.000	0.000	0.000	0.000	0.000	0.000	0.767	0.000
TRINITY_DN325228_c2_g1	0.000	0.000	0.000	0.000	0.000	0.000	0.000	0.000	0.000	0.000
TRINITY_DN325229_c0_g1	0.000	0.000	0.000	0.000	0.000	0.000	0.000	0.000	0.578	0.000
TRINITY_DN325229_c0_g2	0.000	0.000	0.000	0.000	0.000	0.000	0.000	0.000	0.288	0.000
TRINITY_DN325229_c1_g1	0.000	0.000	0.000	0.000	0.000	0.000	0.000	0.000	0.000	0.000
TRINITY_DN325229_c1_g2	0.000	0.000	0.000	1.283	1.376	0.000	0.000	0.000	0.346	0.000
TRINITY_DN325229_c2_g1	0.000	0.000	0.000	1.757	0.000	0.000	0.000	0.000	0.000	0.000
TRINITY_DN325229_c3_g1	0.000	0.000	0.000	0.000	0.719	0.000	0.000	0.000	0.000	0.000
TRINITY_DN325229_c5_g1	0.000	0.000	1.202	0.000	0.000	3.720	0.000	0.000	0.000	0.000
TRINITY_DN325229_c6_g1	0.000	0.000	0.000	0.000	0.231	0.000	0.000	0.000	0.000	0.000
TRINITY_DN325229_c7_g1	0.000	0.000	0.000	0.650	2.043	0.000	0.000	0.000	0.000	0.000
TRINITY_DN32522_c0_g1	0.000	0.000	0.000	0.000	0.000	0.000	0.000	0.000	0.000	0.000
TRINITY_DN32522_c0_g2	0.000	2.259	0.000	0.000	0.000	0.000	0.000	0.000	0.000	0.000
TRINITY_DN325232_c0_g1	0.000	0.000	0.000	0.000	5.276	0.000	0.000	0.000	1.024	0.000
TRINITY_DN325233_c0_g1	0.000	0.000	0.000	0.808	0.852	0.000	0.000	0.000	0.494	0.000
TRINITY_DN325233_c0_g2	0.000	0.000	0.000	0.194	0.802	0.000	0.000	0.000	0.390	0.000
TRINITY_DN325233_c1_g1	0.000	0.000	0.000	0.523	0.000	0.000	0.000	0.000	0.320	0.000
TRINITY_DN325236_c0_g1	0.000	0.000	0.000	0.000	0.000	0.000	0.000	0.000	0.093	0.000
TRINITY_DN325239_c0_g2	0.000	0.000	0.000	0.000	0.000	0.000	0.000	0.000	0.000	0.000
TRINITY_DN325239_c1_g1	0.000	0.000	0.000	0.000	0.000	0.000	0.000	0.000	0.402	0.000
TRINITY_DN32523_c1_g1	0.000	0.000	0.000	0.000	0.000	0.000	0.000	0.000	0.000	0.000
TRINITY_DN32523_c1_g2	0.000	0.000	0.000	0.000	0.000	0.000	0.000	0.000	0.000	0.000
TRINITY_DN32523_c1_g3	0.000	0.000	0.000	0.000	0.000	0.000	0.000	0.000	0.000	0.000
TRINITY_DN32523_c2_g1	0.000	0.000	1.557	0.000	0.000	0.000	0.000	0.000	0.512	0.000
TRINITY_DN32523_c4_g1	0.000	0.000	0.000	0.000	0.000	0.000	0.000	0.000	0.000	0.000
TRINITY_DN325242_c0_g1	0.000	0.599	0.392	0.212	0.217	0.000	0.000	0.000	0.383	0.000
TRINITY_DN325243_c0_g1	0.000	0.000	0.000	0.000	0.142	0.352	0.000	1.056	0.252	0.000
TRINITY_DN325243_c10_g1	0.000	0.000	0.000	0.000	0.000	0.000	0.000	0.000	0.000	0.000
TRINITY_DN325243_c1_g1	0.000	0.000	0.000	0.000	0.000	0.000	0.000	0.000	0.000	0.000
TRINITY_DN325243_c1_g3	0.000	0.000	0.000	0.000	0.000	0.000	0.000	0.000	0.000	0.000
TRINITY_DN325243_c2_g1	0.000	0.000	0.000	0.000	0.859	0.000	0.000	0.000	0.000	0.000
TRINITY_DN325243_c3_g1	0.000	2.531	0.000	0.000	0.000	0.848	0.000	1.118	0.000	0.000
TRINITY_DN325243_c4_g1	0.000	5.365	0.000	0.000	1.955	0.000	3.066	0.000	0.000	0.000
TRINITY_DN325243_c6_g1	0.000	0.000	0.000	0.000	0.000	0.000	0.000	0.000	0.000	0.000
TRINITY_DN325243_c7_g1	0.000	0.000	0.000	0.000	0.000	0.000	0.000	1.610	0.000	0.000
TRINITY_DN325243_c8_g1	0.000	0.000	0.000	0.000	0.000	0.000	0.000	0.000	0.000	0.000
TRINITY_DN325245_c0_g1	0.000	0.000	0.000	0.000	0.000	0.000	0.000	0.000	0.000	0.000
TRINITY_DN325246_c0_g1	0.000	0.000	0.000	0.000	0.000	0.000	0.000	0.000	0.000	0.000
TRINITY_DN325248_c0_g1	0.000	0.000	0.000	0.000	0.452	0.000	0.000	0.830	0.000	0.000
TRINITY_DN32524_c0_g1	0.000	0.580	3.386	1.512	1.880	1.454	2.497	0.000	0.308	5.165
TRINITY_DN325251_c0_g1	0.000	0.000	0.000	0.000	0.000	0.000	0.000	0.000	0.000	0.000
TRINITY_DN325253_c0_g1	0.000	0.000	0.000	0.000	1.108	0.000	0.000	0.000	0.000	0.000
TRINITY_DN325256_c0_g2	0.000	0.000	0.000	0.184	0.000	0.000	0.909	0.000	0.224	0.000
TRINITY_DN325256_c2_g1	0.000	0.000	0.000	0.000	0.000	0.000	3.782	0.000	0.000	7.902
TRINITY_DN325256_c3_g1	0.000	0.000	0.259	0.078	0.073	0.000	0.000	0.275	0.303	0.000
TRINITY_DN325256_c5_g1	0.000	0.000	0.000	0.000	0.000	1.787	0.000	1.175	0.000	0.000
TRINITY_DN325256_c6_g1	0.000	0.000	0.000	0.000	0.000	0.000	0.000	0.000	0.000	0.000
TRINITY_DN325259_c0_g1	0.000	0.668	0.000	0.000	0.000	0.000	0.000	0.000	0.000	0.000
TRINITY_DN32525_c0_g1	0.000	0.000	0.000	0.434	0.478	0.000	0.000	0.000	0.000	0.000
TRINITY_DN32525_c1_g1	0.000	1.229	0.000	0.969	0.000	0.000	0.000	0.000	0.801	8.802
TRINITY_DN32525_c2_g1	0.000	0.000	0.000	0.000	0.000	0.000	0.000	0.000	0.000	0.000
TRINITY_DN32525_c3_g1	0.000	0.000	0.000	0.000	1.382	0.000	0.000	0.000	1.215	0.000
TRINITY_DN32525_c3_g2	0.000	0.000	0.000	0.000	0.000	0.000	0.000	0.000	0.000	6.853
TRINITY_DN32525_c3_g3	0.000	0.000	0.000	0.000	0.000	0.000	0.000	0.000	0.603	0.000
TRINITY_DN32525_c3_g5	0.000	0.000	0.000	0.000	0.000	0.000	0.000	0.000	0.000	0.000
TRINITY_DN32525_c4_g1	0.000	0.000	0.000	0.000	0.000	0.000	0.000	0.000	0.993	0.000
TRINITY_DN325262_c1_g1	0.000	0.000	0.000	0.000	0.000	0.000	0.000	0.000	0.000	7.902
TRINITY_DN325262_c2_g1	0.000	0.000	0.000	0.000	0.000	0.000	0.000	0.000	0.000	0.000
TRINITY_DN325264_c0_g1	0.000	0.000	0.000	0.000	0.000	0.000	0.000	0.000	0.000	0.000
TRINITY_DN325267_c0_g1	0.000	0.000	0.000	0.000	0.000	0.000	0.000	0.000	0.067	0.000
TRINITY_DN325267_c1_g1	0.000	0.000	0.480	0.175	0.359	1.459	0.866	0.338	0.320	0.000
TRINITY_DN32526_c0_g1	0.000	0.000	1.456	1.565	1.031	5.051	0.000	2.940	1.599	1.843
TRINITY_DN32526_c2_g1	0.000	0.000	0.000	0.641	0.964	0.000	0.000	0.000	0.000	0.000
TRINITY_DN325270_c0_g1	0.000	0.000	0.000	0.000	0.000	0.000	0.000	0.000	0.000	0.000
TRINITY_DN325270_c0_g3	0.000	0.000	0.000	0.638	0.000	0.000	0.000	0.000	0.000	0.000
TRINITY_DN325270_c3_g1	0.000	0.000	0.000	0.000	1.329	0.738	0.000	0.000	0.313	0.000
TRINITY_DN325270_c4_g1	0.000	2.887	0.938	0.503	0.000	0.000	0.000	0.000	0.613	0.000
TRINITY_DN325272_c0_g1	0.000	0.000	0.000	0.574	0.391	0.539	0.945	0.000	0.115	0.000
TRINITY_DN325274_c0_g1	0.000	0.000	0.000	0.000	0.000	0.000	0.000	0.000	0.365	0.000
TRINITY_DN325276_c0_g1	0.000	0.000	0.000	0.000	0.000	0.000	0.000	0.000	0.000	0.000
TRINITY_DN325278_c0_g1	8.237	0.000	2.091	0.501	1.154	2.135	0.000	0.000	1.802	0.000
TRINITY_DN325278_c0_g3	0.000	0.000	0.000	0.000	0.000	0.000	0.000	0.000	0.000	0.000
TRINITY_DN325278_c1_g1	0.000	0.000	0.000	1.456	1.759	0.000	0.000	0.000	0.000	0.000
TRINITY_DN325278_c3_g1	0.000	0.000	0.000	0.000	0.000	0.000	0.000	0.000	0.000	0.000
TRINITY_DN325278_c4_g1	0.000	0.000	0.000	0.000	0.000	1.166	0.000	0.000	0.000	0.000
TRINITY_DN32527_c1_g1	0.000	1.701	0.000	0.000	0.688	0.000	0.000	0.000	0.726	0.000
TRINITY_DN32527_c1_g2	0.000	0.000	0.000	0.000	0.000	0.000	0.000	0.000	0.000	0.000
TRINITY_DN325280_c0_g1	0.000	1.569	3.075	2.597	5.299	6.259	5.485	2.791	4.240	3.763
TRINITY_DN325281_c0_g2	0.000	0.000	0.164	0.000	0.000	0.000	0.000	0.000	0.055	0.923
TRINITY_DN325282_c0_g2	0.000	0.000	0.000	0.000	0.000	0.000	0.000	0.000	0.000	17.334
TRINITY_DN325282_c1_g2	0.000	0.000	0.000	0.665	1.391	0.000	0.000	0.000	1.224	0.000
TRINITY_DN325282_c2_g1	0.000	2.629	0.000	0.000	0.973	0.000	0.000	0.000	0.807	0.000
TRINITY_DN325282_c5_g1	0.000	0.000	0.000	0.000	0.000	0.000	0.000	0.000	0.000	0.000
TRINITY_DN325284_c0_g1	0.000	0.000	0.000	0.000	1.425	0.000	0.000	0.000	0.000	6.957
TRINITY_DN325284_c1_g1	0.000	0.000	0.000	0.000	0.000	0.000	0.000	0.540	0.213	0.000
TRINITY_DN325286_c0_g1	5.886	4.363	6.525	1.890	3.867	3.837	2.662	3.039	2.736	2.757
TRINITY_DN325287_c0_g1	0.000	0.000	0.000	0.000	0.000	0.000	0.000	0.000	0.000	0.000
TRINITY_DN325288_c0_g1	0.000	0.000	0.000	0.000	0.000	0.434	0.000	0.000	0.093	0.000
TRINITY_DN325289_c0_g1	0.000	0.000	0.000	1.330	0.919	1.913	0.000	0.000	0.000	0.000
TRINITY_DN32528_c0_g1	0.000	0.000	0.000	0.000	0.747	0.000	0.000	0.000	0.000	0.000
TRINITY_DN32528_c1_g1	0.000	0.000	0.000	0.900	0.000	0.000	0.000	0.000	0.000	0.000
TRINITY_DN325290_c0_g1	0.000	0.000	0.000	1.428	0.000	0.000	0.000	0.000	0.874	0.000
TRINITY_DN325291_c0_g1	0.000	0.251	0.326	0.089	0.410	0.000	1.215	0.000	0.166	0.500
TRINITY_DN325292_c0_g1	0.000	0.000	0.000	0.000	0.000	2.014	0.000	0.000	0.000	0.000
TRINITY_DN325293_c0_g1	0.000	2.065	0.000	0.000	0.000	0.000	0.000	0.000	0.000	0.000
TRINITY_DN325293_c1_g1	0.000	0.000	0.000	0.351	0.072	0.194	0.000	0.000	0.214	0.000
TRINITY_DN325294_c0_g3	0.000	0.000	0.000	0.000	0.252	0.000	0.000	0.000	0.149	0.000
TRINITY_DN325294_c0_g4	0.000	0.000	0.000	0.000	0.000	0.000	0.000	0.000	0.000	0.000
TRINITY_DN325294_c1_g1	0.000	0.000	0.774	0.000	0.000	0.000	0.000	0.000	0.000	0.000
TRINITY_DN325295_c0_g1	0.000	0.000	0.000	0.000	0.000	0.000	0.000	0.000	0.000	0.000
TRINITY_DN325298_c0_g1	1.075	0.000	0.278	0.324	0.831	0.418	0.675	0.189	0.156	0.585
TRINITY_DN325298_c0_g3	0.000	0.000	0.000	0.000	0.000	0.000	0.000	0.000	0.377	0.000
TRINITY_DN325298_c0_g4	0.000	5.365	0.000	0.000	1.304	0.000	3.066	0.000	0.763	0.000
TRINITY_DN325298_c1_g1	0.000	0.000	0.000	0.000	0.000	0.000	0.000	0.000	0.492	0.000
TRINITY_DN325298_c4_g1	0.000	0.000	0.000	0.000	0.000	0.000	0.000	0.000	0.000	0.000
TRINITY_DN325298_c5_g1	0.000	0.000	0.000	0.000	1.313	0.000	0.000	0.000	0.000	0.000
TRINITY_DN325298_c6_g1	0.000	1.580	0.000	0.000	0.000	0.000	0.000	0.000	0.337	0.000
TRINITY_DN325299_c0_g1	0.000	0.000	0.271	0.188	0.128	0.114	0.000	0.162	0.127	0.000
TRINITY_DN325299_c1_g1	0.000	0.000	0.000	0.000	0.252	0.000	0.000	0.000	0.297	0.000
TRINITY_DN32529_c0_g1	0.000	0.000	0.000	0.000	0.000	0.000	0.000	0.000	2.808	0.000
TRINITY_DN32529_c1_g1	0.000	0.000	0.000	0.000	0.000	0.000	0.000	0.000	0.000	0.000
TRINITY_DN3252_c0_g1	3.068	1.349	2.859	1.660	2.063	2.959	1.724	3.487	2.735	3.443
TRINITY_DN3252_c0_g2	0.000	0.229	0.530	0.636	1.059	1.368	2.011	1.349	1.387	0.838
TRINITY_DN3252_c2_g1	0.000	0.000	0.567	0.000	0.000	0.000	0.000	0.000	0.000	0.000
TRINITY_DN3252_c2_g2	0.000	0.000	0.625	0.270	0.827	0.000	0.000	0.000	0.245	0.000
TRINITY_DN3252_c6_g1	0.000	2.472	0.000	0.000	4.555	0.000	0.000	0.000	1.163	0.000
TRINITY_DN3252_c7_g1	0.000	2.691	0.000	0.000	1.270	0.000	0.000	0.000	1.067	0.000
TRINITY_DN3252_c8_g1	0.000	0.783	0.601	0.000	1.716	0.000	0.000	0.944	0.147	0.000
TRINITY_DN3252_c9_g1	0.000	0.000	0.000	0.000	0.000	0.000	0.000	0.000	0.000	0.000
TRINITY_DN325302_c0_g1	0.000	0.000	1.238	0.000	0.000	0.000	0.000	0.000	0.000	0.000
TRINITY_DN325303_c0_g1	0.000	0.000	0.000	0.000	1.579	0.000	0.000	0.000	0.000	0.000
TRINITY_DN325305_c0_g1	0.000	0.000	0.385	0.208	0.213	0.000	0.000	0.781	0.000	0.000
TRINITY_DN325305_c2_g1	0.000	0.000	0.000	0.000	0.000	0.000	0.000	0.000	0.000	0.000
TRINITY_DN325305_c2_g3	0.000	0.000	0.000	0.000	0.000	0.000	0.000	0.000	0.000	0.000
TRINITY_DN325305_c5_g1	0.000	0.000	0.000	0.914	0.000	0.000	0.000	0.000	0.000	0.000
TRINITY_DN325306_c0_g1	0.000	0.000	0.000	0.000	0.000	0.000	0.000	0.000	0.000	0.000
TRINITY_DN325306_c1_g1	0.000	0.000	0.000	0.000	0.000	0.000	0.000	0.000	0.285	0.000
TRINITY_DN325306_c1_g2	0.000	0.000	0.000	0.000	0.000	1.626	0.000	0.000	0.000	0.000
TRINITY_DN325307_c0_g1	0.000	0.000	0.647	0.346	0.000	0.000	1.708	0.000	0.210	0.000
TRINITY_DN325307_c1_g1	0.000	0.000	0.000	0.000	0.000	0.000	0.000	0.000	0.000	0.000
TRINITY_DN32530_c0_g1	0.000	0.000	0.000	0.000	0.000	0.000	0.000	0.000	0.000	0.000
TRINITY_DN32530_c0_g2	0.000	0.000	0.000	0.416	0.000	1.100	0.000	1.446	0.242	0.000
TRINITY_DN32530_c1_g1	0.000	0.000	0.000	0.000	0.000	0.000	4.020	0.000	0.000	0.000
TRINITY_DN325311_c0_g1	0.000	0.000	0.000	0.000	0.000	0.000	0.000	0.000	0.000	0.000
TRINITY_DN325311_c1_g1	0.000	0.000	0.000	0.000	0.000	0.000	0.000	0.000	1.006	0.000
TRINITY_DN325313_c1_g1	0.000	5.009	0.000	0.000	0.000	0.000	0.000	0.000	0.000	5.949
TRINITY_DN325318_c0_g1	0.000	0.000	0.000	0.000	0.000	0.000	0.000	0.000	0.000	0.000
TRINITY_DN325319_c0_g1	0.000	0.000	0.000	0.532	0.000	0.000	0.000	0.000	0.000	0.000
TRINITY_DN325319_c1_g1	0.000	0.000	0.000	0.000	0.000	0.000	0.000	0.000	0.000	0.000
TRINITY_DN32531_c0_g1	0.000	2.096	2.687	1.346	0.472	0.000	0.000	0.000	2.177	0.000
TRINITY_DN325320_c0_g1	0.000	0.000	0.000	0.000	0.000	0.000	0.000	0.000	0.000	0.000
TRINITY_DN325321_c0_g1	0.000	0.000	0.000	0.000	0.000	0.000	0.000	0.000	0.000	0.000
TRINITY_DN325322_c0_g1	0.000	0.000	0.000	0.000	0.000	0.000	0.000	0.000	0.000	0.000
TRINITY_DN325322_c1_g1	0.000	0.000	0.000	0.000	0.000	0.000	0.000	0.000	0.000	0.000
TRINITY_DN325322_c2_g1	0.000	0.000	0.000	0.730	0.766	0.000	0.000	0.000	0.000	0.000
TRINITY_DN325323_c0_g1	0.000	0.000	0.000	0.000	0.000	0.000	0.000	0.000	0.502	0.000
TRINITY_DN325325_c0_g1	0.000	0.000	0.000	0.895	0.000	0.000	0.000	0.000	0.552	0.000
TRINITY_DN325325_c1_g1	0.000	0.000	0.867	0.234	0.239	0.000	1.155	0.000	0.000	0.000
TRINITY_DN325327_c0_g1	0.000	0.000	0.000	0.000	0.000	0.000	0.000	0.000	0.000	0.000
TRINITY_DN325327_c2_g1	0.000	0.000	0.000	0.000	0.000	3.252	0.000	0.000	0.000	0.000
TRINITY_DN325327_c3_g1	0.000	0.000	1.160	0.000	0.652	0.000	0.000	0.000	0.000	0.000
TRINITY_DN325327_c4_g1	0.000	0.000	1.024	0.000	0.000	0.000	0.000	0.000	0.000	0.000
TRINITY_DN325327_c5_g1	0.000	0.000	0.000	0.000	0.902	0.000	0.000	0.000	0.000	0.000
TRINITY_DN325328_c0_g1	0.000	0.000	0.000	0.000	0.000	0.000	0.000	0.000	0.000	0.000
TRINITY_DN325329_c0_g1	0.000	2.034	1.637	0.142	0.000	0.000	0.000	3.433	0.000	0.000
TRINITY_DN32532_c0_g1	0.000	0.507	0.000	0.000	0.186	0.208	0.000	0.000	0.199	0.000
TRINITY_DN32532_c0_g2	3.392	8.196	10.442	7.623	10.869	6.808	11.381	8.779	13.197	12.592
TRINITY_DN32532_c0_g3	0.000	0.464	0.452	0.000	0.000	0.630	0.000	0.000	0.101	0.000
TRINITY_DN32532_c2_g1	0.000	0.274	0.000	0.391	0.200	0.000	0.000	0.000	0.237	0.000
TRINITY_DN325330_c0_g1	0.000	0.000	0.000	0.187	0.000	1.049	0.000	0.000	0.000	0.000
TRINITY_DN325333_c0_g1	0.000	0.000	0.000	0.000	0.000	0.000	0.000	0.000	0.000	0.000
TRINITY_DN325333_c0_g2	0.000	0.000	0.000	0.000	0.000	0.000	0.000	0.000	0.000	0.000
TRINITY_DN325335_c0_g1	0.000	0.000	0.000	0.000	0.000	2.224	3.782	0.000	0.946	0.000
TRINITY_DN325337_c0_g1	0.000	11.379	0.000	0.000	0.000	2.287	0.000	0.000	0.000	0.000
TRINITY_DN325339_c0_g1	0.000	0.000	2.411	0.000	0.000	0.000	0.000	0.000	0.523	0.000
TRINITY_DN325340_c0_g1	0.000	0.000	0.000	0.000	0.435	0.601	0.000	0.000	0.000	0.000
TRINITY_DN325343_c0_g1	0.000	0.000	0.000	0.000	0.000	0.000	0.000	0.000	1.073	0.000
TRINITY_DN325343_c0_g2	0.000	0.000	0.000	0.000	0.000	0.000	0.000	0.000	0.000	0.000
TRINITY_DN325345_c0_g1	0.000	0.000	0.000	0.000	0.000	0.000	0.000	0.000	0.000	0.000
TRINITY_DN325345_c1_g1	0.000	3.426	0.000	0.000	0.000	0.000	0.000	3.538	0.557	0.000
TRINITY_DN325346_c0_g1	0.000	0.000	0.000	0.382	0.794	0.000	0.000	0.000	0.000	0.000
TRINITY_DN325347_c0_g1	0.000	0.000	0.260	0.000	0.352	0.591	0.192	0.175	0.000	0.404
TRINITY_DN325347_c1_g1	0.000	0.000	0.000	0.000	0.000	0.000	0.231	0.000	0.000	0.000
TRINITY_DN325347_c2_g1	0.000	0.000	0.954	0.000	0.525	0.000	0.000	0.000	0.000	0.000
TRINITY_DN325347_c4_g1	0.000	0.000	0.000	0.078	0.912	0.000	2.168	0.000	0.024	0.000
TRINITY_DN325347_c4_g2	0.000	0.000	0.000	0.000	0.000	0.000	0.000	0.000	0.000	0.000
TRINITY_DN325347_c5_g1	0.000	0.000	0.000	0.000	0.000	0.000	0.000	0.000	0.000	0.000
TRINITY_DN325347_c6_g1	0.000	0.000	0.000	0.000	0.000	0.000	0.000	0.000	0.000	0.000
TRINITY_DN325347_c7_g1	0.000	0.000	0.000	0.000	0.000	0.000	0.000	0.000	0.119	0.000
TRINITY_DN325347_c8_g1	0.000	0.000	0.000	0.000	0.000	0.000	0.000	2.156	0.000	0.000
TRINITY_DN325348_c0_g1	0.000	0.833	0.000	0.000	0.000	0.000	0.000	0.000	0.000	0.000
TRINITY_DN325349_c0_g1	0.000	0.000	0.000	0.000	0.000	0.000	0.000	0.000	0.000	0.000
TRINITY_DN325349_c1_g1	0.000	0.545	0.356	0.386	0.592	3.266	0.000	0.727	0.336	0.000
TRINITY_DN325349_c4_g1	0.000	2.415	0.000	0.000	2.661	0.000	0.000	0.000	0.000	0.000
TRINITY_DN325349_c7_g1	0.000	0.000	0.000	0.000	0.000	0.000	0.000	0.000	0.000	0.000
TRINITY_DN325350_c1_g1	0.000	0.000	0.000	0.230	1.174	0.651	0.000	0.000	0.138	0.000
TRINITY_DN325350_c6_g1	0.000	0.000	0.000	0.000	0.000	0.000	0.000	0.000	0.000	0.000
TRINITY_DN325353_c0_g1	0.000	0.000	0.000	0.000	0.000	0.000	0.000	0.000	0.000	0.000
TRINITY_DN325355_c0_g1	0.000	0.000	0.000	0.000	1.021	0.000	0.000	0.000	0.000	0.000
TRINITY_DN325358_c0_g1	0.000	5.494	0.000	0.000	0.000	0.000	0.000	0.000	0.000	0.000
TRINITY_DN32535_c0_g1	0.000	0.549	0.898	1.760	1.110	0.000	1.348	1.170	0.513	0.000
TRINITY_DN32535_c0_g2	0.000	0.000	0.000	0.000	0.691	0.000	0.000	0.000	0.000	0.000
TRINITY_DN32535_c1_g1	0.000	5.518	8.182	5.234	4.352	3.945	9.159	4.171	7.809	3.345
TRINITY_DN325361_c0_g1	0.000	0.000	0.479	0.000	0.000	0.000	0.000	0.000	0.275	0.000
TRINITY_DN325361_c0_g2	0.000	0.000	0.000	0.000	0.000	0.000	0.000	0.000	0.000	0.000
TRINITY_DN325362_c1_g1	0.000	0.000	0.000	0.000	0.000	0.000	0.000	0.000	0.000	0.000
TRINITY_DN325363_c0_g1	0.000	0.000	0.000	0.706	0.000	0.000	0.000	0.000	0.000	0.000
TRINITY_DN325363_c0_g2	0.000	0.000	0.000	0.000	0.000	0.000	0.000	0.000	0.000	0.000
TRINITY_DN325364_c0_g2	0.000	0.000	0.000	0.000	0.000	0.000	0.000	0.000	0.000	0.000
TRINITY_DN325364_c0_g3	0.000	0.000	0.000	0.363	0.130	0.000	0.359	0.000	0.177	0.000
TRINITY_DN325364_c0_g4	0.000	0.000	0.000	0.000	0.000	0.631	0.000	0.000	0.206	0.000
TRINITY_DN325364_c3_g1	0.000	0.000	0.000	0.000	0.000	0.000	0.000	0.000	0.000	0.000
TRINITY_DN325364_c5_g1	0.000	0.000	0.000	0.000	0.000	3.230	0.000	0.000	0.343	0.000
TRINITY_DN325366_c0_g1	0.000	0.000	1.969	0.351	0.000	0.000	0.000	0.000	0.000	0.000
TRINITY_DN325366_c0_g2	0.000	0.000	0.000	0.000	0.000	0.000	0.000	0.000	0.000	0.000
TRINITY_DN325366_c3_g1	0.000	2.014	0.329	0.358	0.365	0.000	3.524	0.000	0.968	0.000
TRINITY_DN325368_c1_g1	0.000	0.000	0.000	0.000	0.000	0.000	0.000	0.000	0.000	0.000
TRINITY_DN32536_c0_g1	0.000	0.000	0.000	0.438	0.000	0.000	0.000	0.000	0.000	0.000
TRINITY_DN32536_c1_g1	0.000	0.000	0.000	0.000	0.000	0.000	0.000	0.000	0.000	0.000
TRINITY_DN325370_c0_g1	0.000	0.000	0.000	0.000	0.492	0.000	0.000	0.000	0.288	0.000
TRINITY_DN325370_c10_g1	0.000	0.000	0.000	0.000	0.000	0.000	0.000	0.000	0.000	0.000
TRINITY_DN325370_c4_g1	4.362	0.567	2.228	0.402	1.437	0.567	0.000	0.000	1.291	0.000
TRINITY_DN325370_c8_g1	0.000	0.000	0.159	0.262	0.268	0.242	0.431	0.000	0.319	0.896
TRINITY_DN325370_c9_g1	0.000	0.000	0.000	0.000	0.000	0.000	0.000	0.000	0.552	0.000
TRINITY_DN325371_c1_g1	0.000	0.000	1.683	0.000	0.000	0.000	0.000	0.000	0.000	0.000
TRINITY_DN325372_c0_g1	0.000	0.000	0.000	0.000	0.000	0.000	0.000	1.706	0.369	0.000
TRINITY_DN325372_c1_g1	0.000	0.000	0.773	0.141	0.000	0.000	1.389	1.066	0.085	0.000
TRINITY_DN325372_c2_g1	0.000	0.000	1.478	0.000	0.000	0.000	0.000	0.000	0.000	0.000
TRINITY_DN325374_c0_g1	0.000	0.000	0.000	0.000	0.725	0.000	0.000	0.000	0.000	0.000
TRINITY_DN325376_c0_g1	0.000	0.000	0.000	0.000	0.984	1.829	0.000	0.000	0.193	0.000
TRINITY_DN325377_c0_g1	0.000	0.000	0.000	0.000	0.000	0.000	0.000	0.000	0.000	0.000
TRINITY_DN325378_c0_g1	0.000	0.000	0.000	0.371	0.769	0.000	0.000	0.000	0.000	0.000
TRINITY_DN32537_c0_g1	20.148	0.000	0.000	0.000	0.902	0.000	0.000	0.000	0.000	0.000
TRINITY_DN32537_c1_g1	0.000	0.000	0.000	0.000	0.000	1.534	0.000	0.000	1.607	0.000
TRINITY_DN325380_c0_g1	0.000	0.000	0.000	0.000	0.000	2.381	0.000	0.000	1.015	0.000
TRINITY_DN325380_c1_g1	0.000	0.000	0.000	1.911	0.794	1.100	0.000	0.000	0.000	0.000
TRINITY_DN325381_c0_g1	0.000	0.000	0.000	0.000	0.000	0.000	0.000	0.000	0.000	0.000
TRINITY_DN325382_c0_g2	0.000	0.000	0.000	0.000	0.000	0.000	0.000	0.000	0.000	0.000
TRINITY_DN325384_c0_g1	0.000	0.000	0.000	0.730	0.000	2.100	0.000	0.000	0.895	0.000
TRINITY_DN325385_c0_g1	0.000	0.000	0.000	0.000	0.000	0.000	0.000	0.000	0.000	4.578
TRINITY_DN325385_c0_g3	0.000	0.000	1.168	0.000	0.000	0.000	0.000	0.000	0.509	0.000
TRINITY_DN325386_c0_g1	0.000	0.000	0.000	0.000	0.000	0.000	0.000	0.000	0.000	0.000
TRINITY_DN325386_c1_g1	0.000	0.000	0.000	0.000	0.000	0.000	0.000	0.000	0.178	0.000
TRINITY_DN325387_c0_g1	0.000	0.000	0.000	0.000	0.000	0.000	0.000	0.000	0.000	0.000
TRINITY_DN32538_c0_g1	0.000	2.603	0.000	0.000	2.894	2.636	0.000	0.000	0.948	0.000
TRINITY_DN32538_c1_g2	0.000	0.000	0.000	0.000	0.000	0.000	0.000	0.000	0.000	0.000
TRINITY_DN325390_c0_g1	0.000	0.000	0.635	0.000	0.350	0.978	0.000	0.000	0.000	0.000
TRINITY_DN325390_c0_g2	0.000	1.444	0.000	0.255	0.000	0.000	0.000	0.000	0.307	0.000
TRINITY_DN325392_c1_g1	0.000	0.000	0.000	0.000	0.000	0.000	0.000	0.000	0.000	0.000
TRINITY_DN325394_c0_g1	0.000	0.000	0.000	0.000	0.000	0.000	0.000	0.000	0.000	0.000
TRINITY_DN325394_c0_g3	0.000	0.000	0.000	0.000	0.829	0.000	0.000	0.000	0.000	0.000
TRINITY_DN325397_c0_g1	0.000	0.000	0.000	0.000	0.918	0.000	0.000	0.000	0.000	0.000
TRINITY_DN325397_c0_g3	0.000	0.000	0.000	0.000	0.000	0.000	0.000	0.000	0.000	0.000
TRINITY_DN325399_c0_g1	0.000	0.000	0.000	0.000	0.000	0.000	0.000	0.000	0.000	0.000
TRINITY_DN32539_c0_g1	0.000	0.000	0.551	1.242	0.000	0.000	2.652	0.000	0.000	0.000
TRINITY_DN32539_c0_g2	0.000	0.000	0.000	0.000	0.000	0.000	0.000	0.000	0.000	0.000
TRINITY_DN32539_c0_g5	0.000	0.000	0.000	0.000	0.000	0.000	0.000	0.000	0.960	0.000
TRINITY_DN32539_c0_g6	0.000	0.000	0.000	0.000	0.000	0.000	0.000	0.000	0.000	0.000
TRINITY_DN32539_c1_g1	0.000	5.139	0.000	1.539	0.576	3.445	8.625	0.000	3.653	0.000
TRINITY_DN3253_c0_g2	52.343	106.391	114.003	77.241	94.944	115.290	101.347	90.326	78.955	60.024
TRINITY_DN3253_c0_g3	1.272	8.060	7.075	6.745	6.391	6.732	7.875	7.267	7.861	5.046
TRINITY_DN3253_c0_g4	0.000	3.866	2.624	1.780	2.114	4.694	17.449	1.561	16.563	0.458
TRINITY_DN3253_c11_g1	0.000	0.000	0.000	0.000	0.000	0.000	0.000	0.000	0.000	0.000
TRINITY_DN3253_c12_g1	0.000	0.000	0.000	0.099	0.297	1.027	0.000	0.402	0.062	1.025
TRINITY_DN3253_c13_g1	0.000	0.000	0.000	0.000	0.000	0.000	0.000	0.000	0.000	0.000
TRINITY_DN3253_c14_g1	0.000	0.000	0.000	0.000	0.000	0.000	0.000	0.000	0.000	0.000
TRINITY_DN3253_c16_g1	0.000	0.000	0.000	0.000	1.759	0.000	0.000	0.000	0.512	0.000
TRINITY_DN3253_c18_g1	0.000	0.000	0.000	0.754	0.793	0.000	0.000	0.000	0.000	0.000
TRINITY_DN3253_c1_g1	24.410	23.209	20.763	19.117	23.172	20.177	21.891	10.914	14.588	16.547
TRINITY_DN3253_c1_g2	3.772	5.364	7.130	4.363	7.113	4.546	0.599	1.725	4.836	10.323
TRINITY_DN3253_c21_g1	0.000	2.453	0.000	0.000	0.000	0.000	0.000	0.000	0.000	0.000
TRINITY_DN3253_c22_g1	12.012	0.000	0.000	0.000	4.089	0.000	0.000	3.692	0.000	0.000
TRINITY_DN3253_c23_g1	0.000	0.000	0.000	0.000	2.283	0.000	0.000	0.000	0.343	1.225
TRINITY_DN3253_c24_g1	0.000	0.000	0.000	0.000	0.000	0.000	0.000	0.000	0.000	6.933
TRINITY_DN3253_c25_g1	6.215	8.424	5.605	2.241	7.942	5.567	3.596	4.795	3.834	4.060
TRINITY_DN3253_c2_g1	0.000	2.434	0.000	1.045	0.000	0.000	0.000	0.000	0.578	0.000
TRINITY_DN3253_c3_g1	1.134	4.410	6.198	5.238	6.036	5.110	2.987	5.395	6.646	3.176
TRINITY_DN3253_c4_g1	4.334	5.354	6.339	4.627	7.826	8.727	3.517	8.886	4.427	3.709
TRINITY_DN3253_c6_g1	13.009	28.396	31.022	22.582	30.674	27.713	30.456	31.416	21.070	14.003
TRINITY_DN3253_c7_g1	8.465	7.453	3.154	5.587	7.453	8.271	6.457	5.000	10.771	3.055
TRINITY_DN3253_c8_g1	0.000	0.000	1.048	0.000	0.000	0.000	0.000	0.000	0.000	0.000
TRINITY_DN3253_c8_g2	0.000	0.000	0.609	0.165	2.053	3.852	0.000	0.000	0.470	0.000
TRINITY_DN3253_c9_g1	0.000	5.179	6.621	3.488	5.434	2.029	2.860	2.421	0.000	0.000
TRINITY_DN325400_c0_g1	0.000	0.000	0.000	0.000	0.000	0.000	0.000	0.000	0.000	0.000
TRINITY_DN325402_c0_g1	0.000	0.000	0.000	0.000	0.000	0.000	0.000	0.000	0.000	0.000
TRINITY_DN325404_c1_g1	0.000	0.000	0.000	0.941	0.000	1.318	0.000	0.000	0.189	0.000
TRINITY_DN325406_c1_g1	0.000	0.000	0.000	0.576	0.000	0.000	0.000	1.081	0.000	0.000
TRINITY_DN325407_c0_g1	0.000	0.000	0.000	0.000	0.000	0.000	0.000	0.000	0.000	0.000
TRINITY_DN325408_c0_g1	0.000	0.000	0.000	0.000	0.000	0.000	0.000	0.000	0.000	0.000
TRINITY_DN32540_c0_g1	0.000	0.000	0.000	0.000	0.000	0.000	0.000	0.000	0.000	0.000
TRINITY_DN32540_c0_g2	0.000	0.000	0.000	0.052	0.000	0.000	0.000	0.000	0.000	0.000
TRINITY_DN32540_c1_g1	0.000	0.000	0.000	0.000	0.945	0.000	0.000	0.000	0.000	0.000
TRINITY_DN32540_c2_g1	0.000	0.000	0.000	0.000	0.000	0.000	0.000	0.000	0.183	0.000
TRINITY_DN32540_c3_g1	0.000	0.000	0.000	0.000	0.000	0.000	0.000	0.000	0.000	0.000
TRINITY_DN325410_c0_g1	0.000	0.000	0.000	0.000	0.000	2.395	0.000	0.000	0.253	0.000
TRINITY_DN325411_c0_g1	0.000	0.000	0.000	0.218	0.000	0.000	0.000	0.000	0.153	0.000
TRINITY_DN325419_c1_g1	0.000	0.000	0.000	0.000	0.456	0.000	0.000	0.000	0.000	0.000
TRINITY_DN32541_c0_g1	0.000	2.802	1.839	0.495	2.532	0.702	0.000	0.000	0.597	2.521
TRINITY_DN32541_c10_g1	0.000	0.000	0.000	0.000	0.000	0.000	0.000	0.000	0.000	0.000
TRINITY_DN32541_c11_g1	0.000	1.110	0.728	0.000	1.612	1.117	0.000	0.000	0.708	0.000
TRINITY_DN32541_c13_g1	0.000	0.000	1.160	3.748	0.652	7.171	3.066	4.795	1.908	0.000
TRINITY_DN32541_c14_g1	0.000	0.000	0.000	0.854	0.654	0.000	0.000	0.801	0.000	0.000
TRINITY_DN32541_c15_g1	0.000	0.000	0.000	0.264	0.270	0.000	0.000	0.000	0.159	0.000
TRINITY_DN32541_c16_g1	0.000	0.000	2.368	0.000	0.667	0.000	0.000	0.000	0.000	0.000
TRINITY_DN32541_c1_g1	0.000	0.000	0.000	0.000	0.000	0.000	0.000	0.000	0.000	0.000
TRINITY_DN32541_c2_g1	0.000	0.000	0.000	0.000	0.000	0.000	0.000	0.000	0.000	0.000
TRINITY_DN32541_c2_g2	0.000	0.487	0.000	0.781	0.089	0.241	0.000	1.003	0.897	0.000
TRINITY_DN32541_c3_g1	0.000	0.000	0.000	0.061	0.000	0.000	0.000	0.000	0.000	0.000
TRINITY_DN32541_c3_g2	0.000	0.000	0.000	0.000	0.000	0.000	0.000	0.000	0.000	0.000
TRINITY_DN32541_c5_g1	0.000	0.000	0.145	0.000	0.000	0.000	0.000	0.000	0.000	0.000
TRINITY_DN32541_c6_g1	0.000	0.000	0.000	0.000	0.000	0.000	0.000	0.000	0.000	0.000
TRINITY_DN32541_c7_g1	0.000	1.129	3.297	1.140	0.732	3.241	1.987	3.380	3.396	0.000
TRINITY_DN32541_c9_g1	0.000	0.000	1.272	0.139	0.425	1.162	0.000	0.000	0.335	0.000
TRINITY_DN325420_c0_g1	0.000	0.000	0.000	0.000	0.000	0.000	0.000	0.000	0.000	0.000
TRINITY_DN325421_c2_g1	0.000	0.000	0.000	0.000	0.495	0.000	0.000	0.000	0.000	0.000
TRINITY_DN325422_c0_g1	0.000	0.000	0.000	0.000	0.000	0.000	0.000	0.000	0.000	0.000
TRINITY_DN325422_c1_g1	0.000	0.000	0.000	0.000	0.215	0.000	0.000	0.000	0.064	0.000
TRINITY_DN325422_c1_g2	0.000	0.000	0.000	0.000	0.000	0.000	0.000	1.649	0.000	0.000
TRINITY_DN325422_c5_g1	0.000	0.000	0.000	0.000	0.000	0.000	0.000	0.000	0.000	0.000
TRINITY_DN325422_c7_g1	0.000	0.000	1.040	0.000	0.116	0.000	0.561	0.000	0.256	0.000
TRINITY_DN325422_c8_g1	0.000	0.000	0.000	0.000	0.514	0.000	0.000	0.000	0.000	0.000
TRINITY_DN325422_c9_g1	0.000	0.000	1.517	0.000	0.000	0.000	0.000	0.000	0.000	0.000
TRINITY_DN325423_c0_g1	0.000	0.000	0.000	0.926	2.214	0.000	0.000	0.000	1.494	0.000
TRINITY_DN325424_c0_g1	0.000	0.000	0.800	0.865	0.221	0.000	0.000	0.000	0.000	0.000
TRINITY_DN325424_c1_g1	0.000	0.000	0.000	0.000	0.000	0.000	0.000	0.000	0.241	0.000
TRINITY_DN325424_c2_g1	0.000	0.000	0.591	0.000	0.000	0.000	3.126	0.000	0.000	0.000
TRINITY_DN325425_c0_g1	0.000	0.000	0.000	0.000	0.859	0.000	3.990	0.000	0.000	0.000
TRINITY_DN325427_c0_g1	0.000	0.370	0.000	0.132	0.000	0.368	0.000	0.000	0.408	0.000
TRINITY_DN325428_c0_g1	0.000	0.000	0.000	0.000	0.000	0.000	0.000	0.000	0.000	7.760
TRINITY_DN325429_c0_g1	0.000	0.000	0.000	0.000	0.000	0.000	0.000	0.000	0.000	0.000
TRINITY_DN325429_c1_g1	0.000	0.000	0.000	0.000	0.000	0.000	0.000	0.000	0.000	0.000
TRINITY_DN32542_c0_g1	0.000	0.000	0.000	0.812	0.000	0.912	0.000	0.000	0.000	0.000
TRINITY_DN32542_c0_g2	0.000	0.000	0.000	0.000	0.292	0.000	0.000	0.000	0.000	0.000
TRINITY_DN32542_c1_g1	0.000	0.000	0.000	0.000	0.000	0.000	0.000	0.000	0.000	0.000
TRINITY_DN32542_c1_g2	0.000	0.000	0.458	0.000	1.149	0.000	0.617	0.000	0.680	0.000
TRINITY_DN325433_c0_g1	0.000	0.000	0.000	0.000	0.000	0.000	0.000	0.000	0.763	0.000
TRINITY_DN325433_c2_g1	0.000	0.000	0.000	0.000	0.000	0.000	0.000	0.000	0.000	0.000
TRINITY_DN325433_c3_g1	0.000	0.000	0.000	0.000	0.306	0.000	0.000	0.000	0.180	0.000
TRINITY_DN325434_c0_g1	0.000	0.000	2.368	0.000	0.667	0.000	0.000	0.000	0.000	0.000
TRINITY_DN325435_c0_g1	0.000	0.000	0.000	0.000	0.000	0.000	0.000	0.000	0.000	0.000
TRINITY_DN325435_c3_g1	0.000	0.000	0.000	0.000	0.000	0.000	0.000	0.000	0.000	0.000
TRINITY_DN325435_c4_g1	0.000	0.000	0.000	0.000	0.000	0.000	0.000	0.000	0.000	0.000
TRINITY_DN325435_c5_g1	0.000	1.900	0.000	0.000	0.000	0.000	0.000	0.000	0.000	0.000
TRINITY_DN325437_c0_g1	0.000	0.000	0.698	0.379	0.193	0.000	0.000	0.000	0.228	0.000
TRINITY_DN325439_c0_g1	0.000	0.000	0.000	0.000	0.000	0.000	0.000	0.000	0.000	0.000
TRINITY_DN325439_c2_g1	0.000	0.000	0.000	0.000	0.000	0.000	0.000	0.000	0.000	0.000
TRINITY_DN325439_c3_g1	0.000	0.000	0.000	0.000	0.676	0.000	0.000	0.000	0.396	0.000
TRINITY_DN325439_c3_g2	0.000	1.453	0.942	0.504	0.000	0.000	0.000	0.000	0.000	5.165
TRINITY_DN325439_c3_g3	0.000	0.000	0.000	0.000	0.000	0.000	0.000	0.000	0.000	0.000
TRINITY_DN325439_c6_g1	0.000	0.000	0.000	0.000	0.844	0.000	0.000	0.000	0.000	0.000
TRINITY_DN32543_c0_g1	0.000	0.000	0.000	0.000	0.000	0.000	0.000	0.000	0.000	0.000
TRINITY_DN32543_c1_g1	0.000	0.000	0.000	0.000	0.000	0.000	0.000	0.000	0.000	0.000
TRINITY_DN325441_c0_g1	0.000	0.000	0.000	0.000	0.000	0.000	0.000	0.000	0.000	0.000
TRINITY_DN325441_c0_g2	0.000	0.000	0.000	0.000	0.000	0.000	0.000	0.000	0.000	0.000
TRINITY_DN325442_c0_g1	0.000	0.000	0.000	0.000	0.000	0.000	0.000	0.000	0.000	0.000
TRINITY_DN325444_c1_g1	0.000	0.000	0.000	0.000	0.000	0.000	0.000	0.000	0.000	0.000
TRINITY_DN325444_c2_g1	0.000	0.000	0.000	0.186	0.000	0.000	0.000	0.700	0.448	0.000
TRINITY_DN325445_c0_g1	0.000	0.000	0.000	0.000	0.000	0.000	0.000	0.000	0.000	0.000
TRINITY_DN325446_c0_g1	0.000	0.000	0.000	0.594	0.000	6.840	0.000	0.000	0.000	0.000
TRINITY_DN325449_c0_g1	0.000	0.472	0.000	0.168	0.513	0.000	0.000	0.956	1.015	2.620
TRINITY_DN325449_c0_g2	0.000	0.000	0.000	3.202	0.000	0.000	3.911	0.000	0.000	0.000
TRINITY_DN325450_c0_g1	0.000	0.000	0.000	0.000	0.445	0.000	0.000	0.817	0.000	2.213
TRINITY_DN325451_c0_g1	0.000	1.887	0.000	0.000	1.372	0.000	0.000	5.052	0.000	6.713
TRINITY_DN325452_c0_g1	0.000	0.000	4.835	0.000	0.000	0.000	0.000	0.000	0.000	0.000
TRINITY_DN325453_c1_g1	0.000	0.000	0.000	0.000	0.000	0.000	0.000	0.000	0.000	0.000
TRINITY_DN325453_c2_g1	0.000	0.000	0.000	0.000	0.000	0.000	0.000	0.000	0.000	0.000
TRINITY_DN325453_c3_g1	0.000	0.000	0.000	0.000	0.000	0.000	0.000	0.000	0.000	0.000
TRINITY_DN325454_c0_g1	0.000	0.000	0.000	0.926	0.000	0.000	0.000	0.000	0.000	0.000
TRINITY_DN325454_c0_g2	0.000	0.000	0.000	0.000	0.000	0.000	0.000	0.000	0.000	0.000
TRINITY_DN325454_c4_g1	0.000	0.000	0.561	0.000	0.000	0.000	0.240	0.165	0.070	0.000
TRINITY_DN325457_c0_g1	0.000	0.000	0.000	0.000	0.000	0.000	0.000	0.000	0.000	0.000
TRINITY_DN325458_c0_g1	0.000	0.000	0.000	0.000	0.000	0.000	0.000	0.000	0.000	0.000
TRINITY_DN325458_c1_g1	0.000	0.000	0.000	0.000	0.000	0.000	0.000	0.000	0.000	0.000
TRINITY_DN325459_c0_g1	0.000	0.000	0.000	0.000	1.693	0.000	0.000	0.000	0.000	0.000
TRINITY_DN325460_c0_g1	0.000	0.000	0.000	0.000	0.000	0.000	0.000	0.000	0.176	0.000
TRINITY_DN325461_c0_g1	0.000	0.000	0.000	0.000	0.000	0.000	0.000	0.000	0.000	0.000
TRINITY_DN325462_c0_g1	0.000	0.000	0.000	0.000	0.000	0.000	0.000	0.000	0.000	0.000
TRINITY_DN325463_c0_g1	0.000	0.000	0.000	0.000	0.170	0.000	0.000	0.000	0.000	0.000
TRINITY_DN325463_c2_g1	0.000	0.000	0.000	0.000	0.000	0.000	0.000	0.000	0.000	0.000
TRINITY_DN325463_c6_g1	0.000	0.000	0.000	3.183	0.000	0.000	0.000	0.000	0.971	0.000
TRINITY_DN325464_c0_g1	0.000	0.000	0.000	0.000	0.000	0.000	0.000	0.000	0.000	0.000
TRINITY_DN325466_c0_g2	14.498	0.000	0.000	0.000	0.000	0.000	0.000	0.000	0.387	0.000
TRINITY_DN325468_c0_g1	0.000	0.000	0.000	0.000	0.000	0.000	0.000	1.859	0.000	0.000
TRINITY_DN325469_c0_g1	0.000	0.000	0.000	0.000	0.000	1.615	0.000	0.000	0.000	0.000
TRINITY_DN32546_c0_g2	0.000	0.000	0.000	0.000	0.000	0.000	0.000	0.000	0.000	0.000
TRINITY_DN325472_c0_g1	0.000	0.000	0.000	0.000	0.000	0.000	0.000	0.000	0.000	0.000
TRINITY_DN325473_c0_g1	0.000	0.000	0.750	0.203	0.000	0.573	0.000	0.000	0.244	0.000
TRINITY_DN325474_c0_g1	0.000	0.000	0.000	0.000	0.000	0.000	0.000	0.000	0.254	0.000
TRINITY_DN325476_c1_g1	0.000	0.000	0.000	0.000	0.000	0.000	0.000	0.000	0.000	0.000
TRINITY_DN325476_c2_g1	0.000	0.000	0.000	0.000	0.000	0.000	0.000	0.000	0.000	0.000
TRINITY_DN325478_c0_g1	0.000	0.000	0.000	0.000	2.380	0.000	3.697	0.000	0.462	0.000
TRINITY_DN32547_c0_g1	0.000	1.782	5.616	2.304	1.570	4.641	4.034	3.565	1.150	0.000
TRINITY_DN32547_c0_g2	0.000	4.462	0.000	2.169	0.000	0.000	2.559	0.000	0.000	0.000
TRINITY_DN325480_c0_g1	0.000	0.000	0.000	0.368	0.381	0.000	0.000	0.000	0.000	0.000
TRINITY_DN325482_c0_g1	0.000	0.000	0.304	0.167	0.000	0.000	0.000	0.000	0.253	0.000
TRINITY_DN325482_c2_g1	0.000	0.000	0.000	0.190	0.000	0.000	0.000	0.000	0.000	0.000
TRINITY_DN325483_c0_g1	0.000	0.000	0.000	0.000	0.101	0.000	0.488	0.000	0.420	0.000
TRINITY_DN325483_c1_g1	0.000	0.000	0.000	0.000	0.000	0.000	0.000	0.000	0.000	0.000
TRINITY_DN325483_c4_g1	0.000	0.000	0.000	0.000	0.000	0.000	0.000	0.000	0.000	0.000
TRINITY_DN325483_c5_g1	0.000	0.000	0.000	0.000	0.000	3.067	0.000	0.000	0.000	0.000
TRINITY_DN325484_c2_g1	2.994	0.000	0.000	0.137	0.140	0.000	0.679	0.000	0.249	0.000
TRINITY_DN325484_c3_g1	0.000	0.000	0.000	0.000	0.000	0.000	0.000	0.000	0.000	0.000
TRINITY_DN325486_c1_g1	0.000	0.000	3.684	0.000	0.691	1.896	0.000	0.000	0.405	0.000
TRINITY_DN325486_c4_g1	0.000	0.000	0.000	0.000	0.000	0.000	0.000	0.000	0.000	0.000
TRINITY_DN325486_c5_g1	0.000	0.000	1.582	0.000	0.000	0.000	0.000	0.000	0.000	0.000
TRINITY_DN325486_c6_g1	0.000	0.000	0.621	0.000	0.000	0.000	0.000	0.000	0.000	0.000
TRINITY_DN325486_c7_g1	0.000	0.000	0.000	0.000	0.000	0.000	0.000	0.000	0.000	0.000
TRINITY_DN325487_c0_g1	0.000	0.000	0.000	0.000	0.000	0.000	0.000	0.000	0.000	0.000
TRINITY_DN325487_c0_g2	0.000	0.845	0.000	0.000	0.000	0.836	0.000	0.000	0.000	0.000
TRINITY_DN325487_c1_g1	0.000	0.000	0.000	0.000	0.000	0.000	0.000	0.000	0.000	0.000
TRINITY_DN325487_c1_g2	0.000	0.277	0.540	0.197	0.504	1.368	0.000	0.000	0.180	0.000
TRINITY_DN325487_c2_g1	0.000	0.000	4.662	0.497	0.000	0.000	0.000	0.000	0.000	0.000
TRINITY_DN32548_c0_g1	0.000	0.000	0.000	0.000	0.000	0.000	0.000	0.000	0.000	0.000
TRINITY_DN325490_c1_g1	0.000	0.000	0.000	0.000	1.727	0.000	0.000	2.111	0.000	0.000
TRINITY_DN325491_c0_g1	0.000	0.000	0.000	0.000	0.000	0.000	0.962	0.000	0.000	0.000
TRINITY_DN325491_c1_g1	0.000	0.000	0.000	0.000	0.000	0.000	0.000	0.000	0.366	0.000
TRINITY_DN325492_c2_g1	0.000	0.000	0.000	0.000	0.000	0.000	0.000	0.000	0.351	0.000
TRINITY_DN325492_c5_g1	0.000	0.000	0.000	0.000	0.437	0.000	0.000	0.000	0.258	0.000
TRINITY_DN325492_c7_g1	0.000	0.000	0.000	0.000	0.000	2.492	0.000	0.000	0.000	0.000
TRINITY_DN325493_c0_g1	0.000	0.000	0.000	0.000	0.000	0.000	0.000	0.000	0.000	0.000
TRINITY_DN325495_c0_g1	0.000	0.000	0.000	0.000	0.000	0.000	0.000	0.000	0.000	0.000
TRINITY_DN325495_c0_g2	0.000	0.000	0.000	0.000	0.000	0.000	0.000	0.000	0.000	0.000
TRINITY_DN325496_c0_g1	0.000	0.000	0.000	0.000	0.000	0.000	0.000	0.000	0.000	0.000
TRINITY_DN325497_c0_g3	0.000	0.000	0.000	1.406	0.736	0.000	0.000	0.000	0.000	0.000
TRINITY_DN325498_c0_g1	0.000	0.000	0.000	0.000	0.395	0.000	0.000	0.000	0.233	1.961
TRINITY_DN32549_c0_g1	0.000	0.000	0.850	0.116	0.500	0.773	0.573	1.049	0.424	2.620
TRINITY_DN3254_c0_g1	0.000	0.916	3.428	1.436	1.877	2.282	6.548	1.871	2.226	3.017
TRINITY_DN325500_c0_g1	0.000	0.000	0.000	1.001	2.092	0.000	0.000	0.000	0.000	0.000
TRINITY_DN325500_c1_g1	0.000	0.000	0.000	0.000	0.000	0.000	0.000	0.000	0.000	0.000
TRINITY_DN325500_c3_g1	0.000	0.000	1.598	0.000	0.000	0.000	0.000	0.000	0.526	0.000
TRINITY_DN325500_c4_g1	0.000	0.000	0.000	0.000	0.000	0.000	0.000	0.000	0.000	0.000
TRINITY_DN325501_c1_g1	0.000	0.000	1.367	0.000	0.000	0.000	0.000	0.000	0.623	0.000
TRINITY_DN325501_c2_g1	0.000	6.785	0.000	0.000	1.477	0.000	4.663	0.000	1.514	0.000
TRINITY_DN325501_c3_g1	0.000	0.000	0.000	0.000	0.000	0.000	0.000	0.000	0.000	0.000
TRINITY_DN325502_c0_g1	0.000	0.000	0.000	0.000	0.000	0.000	0.000	0.000	0.000	0.000
TRINITY_DN325502_c1_g1	0.000	0.000	0.000	0.000	0.000	0.000	0.000	0.000	0.000	0.000
TRINITY_DN325503_c0_g1	0.000	0.000	0.000	0.000	0.656	0.000	0.000	0.000	0.000	0.000
TRINITY_DN325504_c0_g2	0.000	0.000	0.000	0.000	0.000	0.000	0.000	0.000	0.000	0.000
TRINITY_DN325505_c0_g1	0.000	0.000	0.000	0.000	0.000	2.356	0.000	0.000	0.000	0.000
TRINITY_DN325506_c0_g1	0.000	0.000	0.000	0.000	0.000	0.000	0.000	0.000	0.000	0.000
TRINITY_DN325507_c0_g1	0.000	0.000	0.000	0.000	0.000	0.000	0.000	0.000	0.000	0.000
TRINITY_DN325508_c0_g1	0.000	0.000	0.000	0.000	0.000	0.000	0.000	0.000	0.095	0.000
TRINITY_DN325509_c0_g1	0.000	0.000	0.000	0.000	0.000	0.000	0.000	0.000	0.000	0.000
TRINITY_DN32550_c0_g1	0.000	2.698	3.961	1.747	0.239	0.000	0.000	0.000	0.000	0.000
TRINITY_DN32550_c0_g2	0.000	0.000	1.152	0.000	0.000	0.000	1.522	0.000	0.225	0.000
TRINITY_DN325510_c0_g1	0.000	0.000	0.000	0.000	0.000	0.000	0.000	0.000	0.148	0.000
TRINITY_DN325511_c0_g1	0.000	1.310	0.000	0.455	0.623	0.000	0.000	0.000	0.000	0.000
TRINITY_DN325514_c0_g1	0.000	0.000	0.932	0.000	0.000	0.000	0.000	0.000	0.915	0.000
TRINITY_DN325514_c3_g1	0.000	0.953	0.620	0.791	1.386	0.314	0.000	0.000	0.550	0.000
TRINITY_DN325514_c5_g1	0.000	0.000	0.890	0.000	1.486	0.000	0.000	0.000	0.870	0.000
TRINITY_DN325514_c7_g1	0.000	0.000	0.000	0.000	0.000	0.000	0.000	3.369	1.062	0.000
TRINITY_DN325514_c8_g1	0.000	0.000	0.000	0.000	0.000	0.000	1.708	0.000	0.210	0.000
TRINITY_DN325516_c0_g1	0.000	0.000	0.000	0.000	0.375	0.000	0.000	0.000	0.000	0.000
TRINITY_DN325517_c0_g1	0.000	0.000	0.666	0.181	0.000	0.000	0.000	0.680	0.109	1.833
TRINITY_DN325518_c0_g1	0.000	0.000	0.000	0.000	0.472	0.000	0.000	2.844	0.000	0.000
TRINITY_DN325518_c0_g3	0.000	0.000	0.000	0.000	0.000	0.000	0.000	0.000	0.000	0.000
TRINITY_DN325518_c0_g4	0.000	0.000	0.000	0.000	0.000	0.000	4.481	0.000	1.996	0.000
TRINITY_DN325518_c1_g1	0.000	0.000	0.000	0.000	0.000	0.000	0.000	0.000	0.000	0.000
TRINITY_DN325518_c4_g1	0.000	0.000	0.000	0.456	0.000	0.679	0.000	0.000	0.000	0.000
TRINITY_DN325518_c5_g1	0.000	0.000	0.000	0.000	0.000	0.000	0.000	0.000	0.000	0.000
TRINITY_DN325519_c0_g1	0.000	0.000	0.000	0.000	0.000	0.000	0.000	0.000	0.000	0.000
TRINITY_DN325519_c0_g2	0.000	2.397	0.000	0.000	0.000	0.000	0.000	0.000	0.551	0.000
TRINITY_DN325519_c1_g1	0.591	0.222	0.240	0.238	0.354	0.363	0.131	0.519	0.260	0.000
TRINITY_DN32551_c0_g1	0.000	4.191	1.278	0.967	0.768	1.516	0.906	4.121	0.969	1.903
TRINITY_DN325522_c0_g1	0.000	0.898	0.000	0.000	0.000	0.000	0.000	0.000	0.191	0.000
TRINITY_DN325523_c0_g1	0.000	0.000	0.000	0.000	0.000	0.000	0.000	0.000	0.000	0.000
TRINITY_DN325524_c0_g1	0.000	0.000	0.000	0.198	0.000	0.551	0.000	0.000	0.181	0.000
TRINITY_DN325525_c1_g1	0.000	0.000	0.000	0.000	3.173	0.000	0.000	0.000	0.000	0.000
TRINITY_DN325526_c0_g1	0.000	0.731	0.000	0.000	0.797	0.000	0.000	0.000	0.236	0.000
TRINITY_DN32552_c0_g1	0.000	0.000	0.000	0.155	0.000	0.000	0.000	0.586	0.187	0.000
TRINITY_DN32552_c0_g4	0.000	0.000	0.000	0.000	0.000	0.000	0.000	0.000	0.000	0.000
TRINITY_DN32552_c0_g5	0.000	0.000	0.000	1.001	4.707	0.000	0.000	1.916	0.613	0.000
TRINITY_DN32552_c1_g2	0.000	0.000	0.000	0.000	0.000	1.571	0.000	0.000	0.335	0.000
TRINITY_DN32552_c3_g1	0.000	0.000	0.000	0.000	0.000	0.000	0.000	0.000	0.000	0.000
TRINITY_DN32552_c4_g1	0.000	0.000	0.000	0.000	0.000	0.000	0.000	0.000	0.000	0.000
TRINITY_DN325530_c0_g1	0.000	0.000	0.000	0.000	0.000	0.000	0.000	0.000	0.000	0.000
TRINITY_DN325532_c0_g1	0.000	0.000	0.000	0.196	0.000	0.000	0.965	0.000	0.000	0.000
TRINITY_DN325533_c0_g1	0.000	0.000	0.000	0.633	0.000	0.000	0.000	0.000	1.161	0.000
TRINITY_DN325534_c0_g1	0.000	0.000	0.262	0.181	0.000	0.000	0.000	0.000	0.112	0.235
TRINITY_DN325535_c0_g1	0.000	0.000	0.000	0.000	0.287	0.000	0.000	1.056	0.169	0.000
TRINITY_DN325538_c1_g1	0.000	0.000	0.000	0.000	0.622	0.000	0.000	0.000	0.000	0.000
TRINITY_DN325539_c0_g1	0.000	0.000	0.000	0.000	0.235	0.000	0.000	0.000	0.000	0.000
TRINITY_DN325539_c1_g1	0.000	0.000	0.000	0.000	0.000	0.000	0.000	0.000	0.198	0.000
TRINITY_DN32553_c0_g1	0.000	0.000	0.000	0.396	0.000	0.000	0.000	0.000	0.336	0.000
TRINITY_DN325540_c0_g1	0.000	0.000	0.313	0.340	0.712	0.000	0.000	0.000	0.000	0.000
TRINITY_DN325540_c0_g2	0.000	0.000	0.000	0.000	0.570	0.000	2.110	3.837	0.522	0.000
TRINITY_DN325540_c0_g3	0.000	0.000	0.000	0.000	0.000	0.000	0.000	0.000	0.000	0.000
TRINITY_DN325540_c0_g4	0.000	0.000	0.000	0.000	0.000	0.000	0.000	0.000	0.000	0.000
TRINITY_DN325541_c0_g1	0.000	0.000	0.000	0.000	2.866	5.283	0.000	0.000	0.000	0.000
TRINITY_DN325542_c0_g1	0.000	1.546	0.363	0.249	0.461	0.688	0.000	0.000	0.367	0.000
TRINITY_DN325542_c0_g2	0.000	0.000	0.000	0.000	0.000	0.000	0.000	0.000	1.017	0.000
TRINITY_DN325542_c1_g1	0.000	0.000	0.000	0.000	0.000	0.000	0.000	0.000	0.000	0.000
TRINITY_DN325542_c3_g1	0.000	0.000	0.000	0.000	0.911	0.000	0.000	0.000	0.000	0.000
TRINITY_DN325543_c0_g1	0.000	0.000	0.000	0.000	0.000	0.000	0.000	0.000	0.000	0.000
TRINITY_DN325548_c0_g1	0.000	0.000	0.000	0.313	0.000	0.000	0.000	0.000	0.000	0.000
TRINITY_DN325548_c0_g2	0.000	0.000	0.000	0.000	0.000	0.000	0.000	0.000	0.000	0.000
TRINITY_DN325548_c1_g1	0.000	0.000	0.000	0.000	0.000	0.000	0.000	0.000	0.747	0.000
TRINITY_DN325549_c0_g1	0.000	0.000	0.000	0.438	0.000	0.000	2.168	0.000	0.000	0.000
TRINITY_DN325550_c0_g1	0.000	0.000	0.000	0.000	0.671	0.000	0.000	0.000	0.000	0.000
TRINITY_DN325551_c0_g1	0.000	0.000	4.588	0.000	0.000	0.000	0.000	0.000	0.000	8.386
TRINITY_DN325553_c0_g1	0.000	0.000	0.000	0.000	0.000	0.000	0.000	0.000	0.000	0.000
TRINITY_DN325553_c1_g1	0.000	0.000	0.000	0.000	2.096	0.000	0.000	0.000	0.294	0.000
TRINITY_DN325554_c1_g1	0.000	0.000	0.000	0.000	0.000	0.000	0.000	1.897	0.763	0.000
TRINITY_DN325557_c0_g1	0.000	0.000	0.000	0.510	0.000	0.000	0.000	0.000	0.307	0.000
TRINITY_DN325558_c0_g3	0.000	0.254	1.156	0.181	0.278	0.000	0.000	0.348	0.275	0.000
TRINITY_DN325558_c2_g1	0.000	0.000	0.341	0.187	0.191	0.259	0.000	0.000	0.283	0.000
TRINITY_DN325558_c4_g1	0.000	0.000	0.000	0.000	0.000	0.000	0.000	0.000	0.000	2.371
TRINITY_DN325558_c5_g1	0.000	0.000	0.000	0.000	0.000	0.000	0.000	0.000	0.000	0.000
TRINITY_DN325558_c6_g1	0.000	0.000	0.180	0.099	0.000	0.274	0.974	0.000	0.300	0.000
TRINITY_DN325558_c7_g1	0.000	0.000	0.000	0.000	0.000	0.000	0.000	0.000	0.000	0.000
TRINITY_DN325559_c0_g1	0.000	0.000	0.000	0.288	0.000	0.000	0.000	0.000	0.000	0.000
TRINITY_DN325559_c1_g1	0.000	1.583	0.000	0.000	0.000	0.000	0.000	0.000	0.113	0.000
TRINITY_DN325559_c2_g1	0.000	0.000	0.000	0.000	0.000	0.000	1.714	0.000	0.000	0.000
TRINITY_DN32555_c0_g1	0.000	0.000	4.699	0.000	1.325	0.000	0.000	2.434	0.000	0.000
TRINITY_DN32555_c0_g2	0.000	0.000	0.000	0.000	0.000	0.000	0.000	0.000	0.000	0.000
TRINITY_DN32555_c0_g3	0.000	0.000	2.401	0.000	1.168	3.210	0.000	0.000	0.682	0.000
TRINITY_DN32555_c1_g1	0.000	0.000	3.942	0.000	0.741	1.872	0.000	0.000	1.960	0.000
TRINITY_DN32555_c1_g2	0.000	0.000	0.000	0.000	0.000	0.000	0.000	0.000	0.192	0.000
TRINITY_DN32555_c5_g1	0.000	0.000	0.000	0.358	1.108	0.000	0.000	0.000	0.433	0.000
TRINITY_DN325560_c1_g1	0.000	0.000	0.491	0.134	0.000	0.000	0.661	0.000	0.402	0.000
TRINITY_DN325561_c0_g1	0.000	0.000	0.000	0.000	0.000	0.000	0.000	0.000	0.000	0.000
TRINITY_DN325562_c0_g1	0.000	0.000	0.192	0.053	0.488	0.000	0.000	0.617	0.097	0.000
TRINITY_DN325562_c1_g1	0.000	0.000	0.000	0.000	0.707	0.000	0.000	0.000	0.000	0.000
TRINITY_DN325562_c2_g1	0.000	0.000	0.000	0.000	0.000	0.000	0.000	0.000	0.346	0.000
TRINITY_DN325563_c0_g1	0.000	0.000	0.000	0.303	0.000	0.000	0.000	0.000	0.183	0.000
TRINITY_DN325565_c1_g1	0.000	0.461	0.485	0.411	0.360	0.904	0.000	0.243	0.245	0.508
TRINITY_DN325566_c0_g3	0.000	0.000	0.000	0.814	0.000	1.819	0.000	0.000	0.462	0.000
TRINITY_DN325566_c2_g1	0.000	0.000	0.000	0.614	0.000	0.000	0.000	0.000	0.000	0.000
TRINITY_DN325568_c2_g2	0.000	0.000	0.000	0.000	0.000	0.000	0.000	0.000	0.000	0.000
TRINITY_DN325568_c4_g1	0.000	2.868	0.000	0.000	0.520	0.000	0.000	0.000	0.000	0.000
TRINITY_DN325568_c5_g1	0.000	0.000	0.000	0.000	0.000	0.000	0.000	0.000	0.597	0.000
TRINITY_DN325569_c0_g1	0.000	0.000	0.000	0.000	0.000	0.000	0.000	0.000	0.116	0.000
TRINITY_DN32556_c0_g1	5.583	1.798	0.469	0.767	1.306	0.357	3.157	0.000	2.240	0.000
TRINITY_DN325571_c0_g1	0.000	0.000	0.000	0.000	0.000	2.685	0.000	0.000	0.000	0.000
TRINITY_DN325572_c0_g1	0.000	0.000	0.000	0.000	0.000	0.000	0.000	0.000	0.269	0.000
TRINITY_DN325573_c0_g1	0.000	0.000	3.027	0.000	1.375	0.000	0.000	0.000	0.000	0.000
TRINITY_DN325573_c0_g2	0.000	0.000	0.000	0.000	0.000	0.000	0.000	0.000	0.000	0.000
TRINITY_DN325573_c1_g1	0.000	0.000	0.000	0.286	0.584	0.813	0.000	0.000	0.172	0.000
TRINITY_DN325573_c2_g1	0.000	0.000	0.000	0.000	0.584	0.000	0.000	0.000	0.000	0.000
TRINITY_DN325573_c3_g1	0.000	0.000	0.000	0.000	0.000	0.000	0.000	0.000	0.000	0.000
TRINITY_DN325574_c0_g1	0.000	0.000	0.000	0.000	0.000	0.000	3.290	0.000	0.000	0.000
TRINITY_DN325574_c1_g1	0.000	0.000	0.000	0.000	0.000	0.000	0.000	0.000	0.000	0.000
TRINITY_DN325577_c0_g1	0.000	0.000	0.000	0.000	0.000	0.000	0.000	0.000	0.000	0.000
TRINITY_DN325579_c0_g1	0.000	2.292	0.000	3.202	0.844	4.609	0.000	0.000	0.000	0.000
TRINITY_DN32557_c0_g1	0.000	0.000	1.598	1.617	0.000	0.000	0.000	0.000	0.000	0.000
TRINITY_DN32557_c1_g1	0.000	0.000	0.000	0.000	0.536	0.000	2.544	0.000	0.628	0.000
TRINITY_DN32557_c2_g1	0.000	0.000	0.000	0.000	0.000	0.000	0.000	0.847	0.000	0.000
TRINITY_DN325580_c0_g2	0.000	0.000	0.000	0.000	0.000	0.000	0.000	0.000	0.000	0.000
TRINITY_DN325581_c0_g2	0.000	0.000	0.000	0.000	0.000	0.000	0.000	0.000	0.000	0.000
TRINITY_DN325582_c0_g2	0.000	0.000	0.000	0.000	0.000	0.000	0.000	0.000	0.000	0.000
TRINITY_DN325582_c3_g1	0.000	0.000	0.000	1.496	0.000	0.000	0.000	0.000	0.000	0.000
TRINITY_DN325583_c0_g1	0.000	0.000	0.000	0.000	0.501	0.000	0.000	0.000	0.000	0.000
TRINITY_DN325583_c0_g2	0.000	0.000	0.000	0.000	0.000	0.000	0.000	0.000	0.000	0.000
TRINITY_DN325585_c0_g1	0.000	0.000	1.748	0.000	0.000	0.000	0.000	0.000	0.000	0.000
TRINITY_DN325587_c0_g1	0.000	0.000	0.000	0.000	0.000	0.000	0.000	0.000	0.000	0.000
TRINITY_DN32558_c0_g1	0.000	0.625	0.997	1.003	0.921	2.037	1.646	1.698	0.782	2.287
TRINITY_DN32558_c0_g2	0.000	0.000	0.000	0.566	0.000	0.000	0.000	0.000	0.000	0.000
TRINITY_DN32558_c1_g1	0.000	0.000	4.670	0.378	0.879	2.014	0.000	0.000	0.000	0.000
TRINITY_DN32558_c3_g1	0.000	0.937	0.000	0.000	0.000	0.000	0.000	0.000	0.000	0.000
TRINITY_DN325591_c0_g1	0.000	3.571	0.000	0.000	0.431	0.000	0.000	0.000	0.000	0.000
TRINITY_DN325592_c1_g1	0.000	0.000	0.000	0.000	0.000	0.000	0.000	0.000	0.000	0.000
TRINITY_DN325592_c1_g2	0.000	0.000	0.000	0.558	0.000	0.000	0.000	0.000	0.341	0.000
TRINITY_DN325592_c1_g3	0.000	0.338	0.000	0.000	0.247	0.000	0.000	0.000	0.367	0.000
TRINITY_DN325592_c2_g1	0.000	0.000	0.000	0.813	0.000	4.677	0.000	0.000	0.000	0.000
TRINITY_DN325592_c2_g2	0.000	0.000	0.000	0.000	0.000	0.000	0.000	0.000	0.886	0.000
TRINITY_DN325592_c5_g1	0.000	0.000	0.000	0.164	0.334	0.000	0.000	0.618	0.099	0.000
TRINITY_DN325592_c7_g1	0.000	0.000	0.000	0.000	0.000	0.000	0.000	0.000	0.000	0.000
TRINITY_DN325592_c8_g1	0.000	0.000	0.000	0.000	0.000	0.000	0.000	0.000	0.316	0.000
TRINITY_DN325596_c0_g1	0.000	3.365	0.000	0.000	0.000	0.000	0.000	0.000	0.000	0.000
TRINITY_DN325596_c0_g2	0.000	0.747	1.961	0.000	0.053	0.000	0.000	0.000	0.000	0.000
TRINITY_DN325596_c1_g1	0.000	0.000	0.000	0.000	0.558	0.000	0.000	2.042	0.000	0.000
TRINITY_DN325596_c3_g1	0.000	0.000	0.000	2.346	0.000	11.217	0.000	0.000	0.476	0.000
TRINITY_DN325596_c4_g1	0.000	0.000	0.000	0.000	0.000	0.000	0.000	0.000	0.000	6.576
TRINITY_DN325596_c5_g1	0.000	0.000	0.000	0.129	0.852	0.000	0.000	0.000	0.000	0.000
TRINITY_DN325598_c0_g1	0.000	1.099	0.239	0.943	0.932	0.364	2.451	0.000	1.093	1.327
TRINITY_DN325598_c0_g2	0.000	0.000	2.608	1.406	0.000	0.000	0.000	2.709	0.429	0.000
TRINITY_DN325599_c0_g1	0.000	0.000	0.000	0.000	0.000	0.000	0.000	0.000	0.000	0.000
TRINITY_DN32559_c0_g1	0.000	0.424	2.143	0.000	0.000	2.472	0.000	0.569	0.311	0.000
TRINITY_DN32559_c0_g2	0.000	0.000	2.665	0.235	0.241	0.000	1.163	0.000	0.000	0.000
TRINITY_DN32559_c1_g1	0.000	0.550	0.000	0.000	0.000	0.807	1.752	0.000	0.000	0.000
TRINITY_DN32559_c2_g1	0.000	0.000	0.000	0.000	0.000	0.000	0.000	0.000	0.000	0.000
TRINITY_DN3255_c0_g1	4.066	1.613	3.409	1.741	3.090	4.672	2.628	1.526	1.884	0.633
TRINITY_DN3255_c0_g2	0.000	0.000	0.000	0.000	4.033	0.000	0.000	0.000	0.000	0.000
TRINITY_DN3255_c10_g1	0.000	0.000	0.000	0.196	0.000	0.000	0.000	0.738	0.000	0.000
TRINITY_DN3255_c1_g1	0.000	3.492	4.371	2.180	3.175	6.197	4.830	3.222	3.662	2.377
TRINITY_DN3255_c1_g2	12.905	13.434	12.604	21.957	15.853	13.258	12.682	11.055	10.433	9.297
TRINITY_DN3255_c1_g3	159.956	369.784	288.153	294.245	312.987	305.385	502.017	296.271	418.068	461.427
TRINITY_DN3255_c25_g1	0.000	0.000	0.000	0.000	0.000	0.000	0.000	1.836	0.365	0.000
TRINITY_DN3255_c27_g1	0.000	0.000	0.000	0.000	0.000	0.000	0.000	0.000	0.000	0.000
TRINITY_DN3255_c2_g1	0.000	16.320	6.853	6.397	10.149	15.400	9.148	7.819	8.772	13.345
TRINITY_DN3255_c3_g1	0.000	0.140	0.000	0.000	0.000	0.000	0.000	0.198	0.046	0.000
TRINITY_DN3255_c3_g2	0.000	0.000	0.000	0.000	2.209	1.833	1.068	0.000	0.287	0.000
TRINITY_DN3255_c3_g3	19.175	24.104	24.282	16.707	27.708	22.967	25.742	22.238	30.261	24.193
TRINITY_DN3255_c3_g4	0.000	0.000	0.000	0.000	0.763	0.657	0.639	0.000	0.380	0.000
TRINITY_DN3255_c3_g5	80.083	154.113	76.752	112.932	118.223	112.719	129.945	130.914	164.714	121.361
TRINITY_DN3255_c4_g1	2.593	22.771	13.788	8.327	10.560	12.615	14.345	21.690	13.482	7.504
TRINITY_DN3255_c6_g1	0.000	0.000	3.404	0.000	2.638	0.000	3.002	0.000	0.000	6.247
TRINITY_DN3255_c7_g1	0.000	0.000	1.300	1.658	0.547	0.710	0.530	0.000	0.290	0.000
TRINITY_DN325603_c2_g1	0.000	1.122	0.000	0.392	0.407	0.000	0.000	0.000	0.716	4.020
TRINITY_DN325604_c0_g1	0.000	0.000	0.000	0.000	0.000	0.000	0.000	0.000	0.353	0.000
TRINITY_DN325606_c0_g1	0.000	0.000	0.000	0.536	0.000	0.000	2.652	0.000	0.000	0.000
TRINITY_DN325606_c0_g2	0.000	0.000	0.000	0.000	0.000	0.000	0.000	0.000	0.000	0.000
TRINITY_DN325607_c0_g1	9.166	5.806	6.685	2.889	9.273	4.477	8.039	5.246	3.275	3.305
TRINITY_DN325607_c0_g2	0.000	0.000	0.000	0.000	0.000	0.000	0.000	0.000	0.000	0.000
TRINITY_DN325607_c0_g3	0.000	1.477	0.484	0.000	0.267	0.000	0.000	0.000	0.000	0.000
TRINITY_DN325607_c0_g4	0.000	0.000	2.511	16.080	0.000	1.943	0.000	2.931	0.000	10.750
TRINITY_DN325607_c0_g5	0.000	0.000	0.000	0.000	0.000	0.000	0.000	0.000	0.000	0.000
TRINITY_DN325608_c0_g1	0.000	0.000	0.000	0.000	0.501	0.000	0.000	0.000	0.881	0.000
TRINITY_DN32560_c0_g1	0.000	0.000	0.000	0.000	2.236	0.000	0.000	0.000	0.000	0.000
TRINITY_DN32560_c1_g1	0.000	0.000	0.000	0.641	0.000	0.000	0.000	0.000	0.000	0.000
TRINITY_DN32560_c1_g4	0.000	0.000	0.498	0.000	0.000	0.000	0.000	0.000	0.000	0.000
TRINITY_DN32560_c3_g1	0.000	0.000	1.896	0.000	0.000	0.000	0.000	0.000	0.000	0.000
TRINITY_DN325610_c1_g1	0.000	0.000	0.000	0.242	0.000	0.000	0.000	0.000	0.000	0.000
TRINITY_DN325611_c0_g1	0.000	0.000	0.000	0.000	0.170	0.000	0.000	0.000	0.000	0.000
TRINITY_DN325611_c1_g1	0.000	0.861	0.000	0.000	0.311	0.000	0.000	0.000	0.000	0.000
TRINITY_DN325611_c2_g1	0.000	0.000	0.000	0.000	0.000	0.000	0.000	0.000	0.000	0.000
TRINITY_DN325611_c3_g1	0.000	0.000	0.347	0.000	0.000	0.264	0.939	0.000	0.116	0.000
TRINITY_DN325611_c4_g1	0.000	0.000	0.000	0.000	0.000	0.000	0.000	0.000	0.000	0.000
TRINITY_DN325612_c1_g1	0.000	0.000	0.000	0.000	0.000	0.000	0.000	0.000	0.000	0.000
TRINITY_DN325612_c2_g1	0.000	0.000	0.000	0.000	0.000	0.000	0.000	0.000	0.000	0.000
TRINITY_DN325612_c4_g1	0.000	0.000	0.000	0.000	0.000	0.000	0.000	1.603	0.643	2.169
TRINITY_DN325612_c5_g1	0.000	0.000	0.000	0.857	0.000	0.000	0.000	0.000	0.000	0.000
TRINITY_DN325612_c6_g1	0.000	0.000	0.000	0.000	0.000	0.000	0.000	0.000	0.000	0.000
TRINITY_DN325612_c7_g1	0.000	0.000	0.000	0.329	0.677	0.000	0.000	1.237	0.000	0.000
TRINITY_DN325613_c0_g2	0.000	0.000	0.000	0.000	1.352	0.000	0.000	0.000	0.396	0.000
TRINITY_DN325614_c0_g1	0.000	0.180	0.000	0.064	0.272	0.000	0.000	0.000	0.039	0.000
TRINITY_DN325614_c1_g1	0.000	0.000	0.000	0.000	0.111	0.000	0.000	0.000	0.035	0.000
TRINITY_DN325617_c1_g1	0.000	0.000	0.000	0.692	0.000	0.000	0.000	0.000	0.000	0.000
TRINITY_DN325618_c0_g2	0.000	0.000	0.000	0.000	0.000	0.000	0.000	0.000	0.705	0.000
TRINITY_DN325619_c0_g1	0.000	0.000	1.037	0.000	0.000	0.000	0.000	2.124	0.339	0.000
TRINITY_DN32561_c0_g1	0.000	0.000	0.000	2.738	1.119	0.000	1.432	0.000	0.350	0.000
TRINITY_DN32561_c1_g1	0.000	0.000	0.000	0.000	2.120	0.000	0.000	0.000	0.000	0.000
TRINITY_DN325622_c0_g2	0.000	0.000	0.000	0.000	0.000	0.000	3.853	0.000	0.000	0.000
TRINITY_DN325622_c0_g3	0.000	0.000	0.000	1.079	0.564	0.000	2.672	0.000	0.330	5.545
TRINITY_DN325623_c0_g1	0.000	0.000	0.000	0.000	0.000	0.000	0.000	0.000	0.000	0.000
TRINITY_DN325625_c0_g1	0.000	0.000	0.000	0.603	1.893	0.000	0.000	0.000	0.000	6.160
TRINITY_DN325626_c0_g1	0.000	0.000	0.248	0.944	0.966	0.000	0.000	1.025	0.653	0.000
TRINITY_DN325627_c0_g1	0.000	0.000	0.000	0.000	0.000	0.000	0.000	0.000	0.160	0.000
TRINITY_DN325628_c0_g1	0.000	0.000	0.000	0.000	0.000	0.000	0.000	0.000	0.000	0.000
TRINITY_DN325629_c0_g1	0.000	0.000	0.000	0.000	0.000	0.000	0.000	0.000	0.000	0.000
TRINITY_DN32562_c0_g1	0.000	0.000	0.000	0.754	0.000	0.000	0.000	0.000	0.000	0.000
TRINITY_DN325630_c1_g1	0.000	0.000	0.000	0.000	0.000	0.000	0.000	0.000	0.000	0.000
TRINITY_DN325633_c0_g1	0.000	0.000	0.000	0.000	0.025	0.000	0.000	0.000	1.176	0.000
TRINITY_DN325634_c0_g1	0.000	1.159	0.000	0.000	0.000	0.000	0.000	0.000	0.000	0.000
TRINITY_DN325634_c1_g1	0.000	0.000	0.000	0.000	0.000	0.000	0.000	0.000	0.000	0.000
TRINITY_DN325634_c2_g1	0.000	0.000	0.000	0.000	0.000	0.000	0.000	0.000	0.000	0.000
TRINITY_DN325635_c0_g1	0.000	0.000	0.000	0.000	0.000	0.000	0.000	3.149	0.000	0.000
TRINITY_DN325635_c0_g2	0.000	0.000	0.000	0.000	0.000	0.000	0.000	0.000	0.000	0.000
TRINITY_DN325635_c2_g1	0.000	0.000	0.000	0.000	0.000	0.000	0.000	0.000	0.000	0.000
TRINITY_DN325635_c3_g1	0.000	0.000	0.000	0.000	0.000	0.000	0.000	0.000	0.000	0.000
TRINITY_DN325636_c0_g1	0.000	0.000	0.000	0.000	0.000	0.000	0.000	0.000	0.000	0.000
TRINITY_DN325639_c0_g1	4.023	0.000	0.342	0.185	0.000	0.000	0.000	0.000	0.112	0.000
TRINITY_DN325639_c0_g2	0.000	0.000	0.000	0.000	0.000	0.000	0.000	0.000	0.000	5.005
TRINITY_DN325639_c1_g1	0.000	0.000	1.751	0.000	0.000	0.000	0.000	0.000	0.000	0.000
TRINITY_DN32563_c0_g1	0.000	0.000	1.371	0.431	4.351	0.000	0.603	1.306	0.872	0.000
TRINITY_DN32563_c1_g1	1.051	4.432	1.020	2.211	2.233	3.060	3.108	3.451	2.904	2.268
TRINITY_DN32563_c2_g1	3.387	0.000	0.286	0.156	0.000	0.000	0.000	0.000	0.000	0.000
TRINITY_DN32563_c4_g1	0.000	0.000	0.000	0.000	0.000	0.000	0.000	0.000	0.000	0.000
TRINITY_DN32563_c6_g1	0.000	1.184	0.774	0.000	0.000	0.000	0.000	0.000	0.770	0.000
TRINITY_DN32563_c9_g1	0.000	0.000	0.000	0.000	0.965	0.000	0.000	0.000	0.000	0.000
TRINITY_DN325640_c0_g1	0.000	0.000	0.000	0.000	0.000	0.000	0.000	0.000	0.000	0.000
TRINITY_DN325641_c0_g1	0.000	0.000	0.155	0.296	0.000	1.171	0.000	0.000	0.059	0.000
TRINITY_DN325643_c0_g3	0.000	0.000	0.000	0.000	0.000	0.000	0.000	0.000	0.198	0.000
TRINITY_DN325643_c1_g1	0.000	0.000	1.812	0.000	0.000	0.000	0.000	0.000	0.296	0.000
TRINITY_DN325643_c2_g1	0.000	0.000	0.000	0.000	1.822	0.000	0.000	0.000	0.531	0.000
TRINITY_DN325643_c3_g1	0.000	0.000	0.000	0.000	0.000	0.000	0.000	1.090	0.175	0.000
TRINITY_DN325643_c4_g1	0.000	0.000	0.000	0.000	0.000	0.000	0.000	0.000	0.000	0.000
TRINITY_DN325644_c1_g1	0.000	0.506	0.219	0.060	0.556	0.166	0.000	0.701	0.184	0.000
TRINITY_DN325644_c2_g1	0.000	0.000	0.000	0.000	0.000	0.000	0.000	0.000	0.000	0.000
TRINITY_DN325648_c0_g1	0.000	0.000	0.000	0.000	0.000	0.000	0.000	0.000	0.000	0.000
TRINITY_DN325649_c1_g1	0.000	0.000	0.000	0.000	0.000	0.000	0.000	0.000	0.000	0.000
TRINITY_DN325649_c2_g1	0.000	0.844	1.107	2.103	5.182	0.848	1.467	6.088	6.203	3.041
TRINITY_DN325649_c5_g1	0.000	0.000	1.400	0.746	0.000	0.000	0.000	0.000	0.905	3.828
TRINITY_DN325649_c6_g1	0.000	0.000	0.000	0.000	0.000	0.000	0.000	0.000	0.000	0.000
TRINITY_DN325649_c8_g2	0.000	0.000	0.000	0.000	0.000	0.000	0.000	0.000	0.000	0.000
TRINITY_DN32564_c0_g1	0.000	0.000	0.374	1.547	1.170	0.571	0.000	0.000	1.696	0.000
TRINITY_DN32564_c1_g1	0.000	0.000	0.000	0.000	0.000	0.000	0.000	0.000	0.000	0.000
TRINITY_DN32564_c1_g2	16.793	0.000	0.000	0.000	0.760	0.000	0.000	0.000	0.444	0.000
TRINITY_DN32564_c1_g3	0.000	0.000	0.000	0.000	0.000	0.000	0.000	0.000	0.000	0.000
TRINITY_DN32564_c5_g1	0.000	0.000	0.000	0.000	0.158	0.000	0.000	0.000	0.286	0.000
TRINITY_DN32564_c7_g1	0.000	0.000	0.000	0.000	0.000	0.000	0.000	0.000	0.316	0.000
TRINITY_DN325650_c3_g1	0.000	0.000	0.566	0.980	0.389	4.007	0.000	0.000	1.374	0.000
TRINITY_DN325651_c0_g1	0.000	0.000	0.000	0.000	0.000	0.000	0.000	0.000	0.000	0.000
TRINITY_DN325652_c0_g1	0.000	0.000	0.000	0.123	0.435	0.000	0.000	0.813	0.322	0.000
TRINITY_DN325653_c0_g1	0.000	2.709	1.130	0.000	0.186	0.000	0.000	0.000	0.510	0.000
TRINITY_DN325653_c0_g2	0.000	0.200	1.561	0.357	0.220	0.593	1.410	0.276	0.392	0.000
TRINITY_DN325653_c0_g3	0.000	0.000	0.000	0.221	0.000	0.624	0.000	0.000	0.267	0.000
TRINITY_DN325653_c2_g1	0.000	0.000	0.000	0.000	0.000	1.404	0.000	0.928	0.613	0.000
TRINITY_DN325653_c2_g2	0.000	2.779	0.000	0.000	0.000	0.000	0.000	0.000	0.000	0.000
TRINITY_DN325653_c4_g1	0.000	0.000	0.000	0.000	0.000	0.000	0.000	0.000	0.000	0.000
TRINITY_DN325653_c5_g1	0.000	1.914	0.303	0.203	0.415	1.127	0.000	0.000	0.452	0.000
TRINITY_DN325653_c6_g1	0.000	0.000	0.000	0.000	0.000	0.000	0.000	0.000	0.000	0.000
TRINITY_DN325653_c7_g1	0.000	0.000	0.000	0.000	0.000	0.000	0.000	0.000	0.000	0.000
TRINITY_DN325654_c0_g1	0.000	0.000	0.000	0.000	0.000	0.000	0.000	0.000	0.000	0.000
TRINITY_DN325656_c0_g1	19.208	0.000	1.529	0.821	0.866	4.712	0.000	0.000	0.503	0.000
TRINITY_DN325657_c0_g1	0.000	0.000	0.000	0.000	0.000	2.833	0.000	1.237	0.199	0.000
TRINITY_DN325657_c0_g2	0.000	0.000	0.000	0.000	0.000	0.000	0.000	0.000	0.000	0.000
TRINITY_DN32565_c0_g1	0.000	0.663	0.000	0.000	0.000	0.000	0.000	0.000	0.000	0.000
TRINITY_DN325660_c0_g1	0.000	0.000	0.000	0.000	0.000	4.064	0.000	0.000	0.000	0.000
TRINITY_DN325662_c0_g2	0.000	0.000	0.000	0.000	0.000	0.000	0.000	0.000	0.000	0.000
TRINITY_DN325663_c0_g1	0.000	0.000	0.000	0.850	0.000	0.000	0.000	0.000	0.522	0.000
TRINITY_DN325664_c0_g1	0.000	0.000	0.000	0.000	0.000	0.000	0.000	0.000	0.000	0.000
TRINITY_DN325664_c1_g1	0.000	0.000	0.000	0.000	0.000	0.000	0.000	0.000	0.000	0.000
TRINITY_DN325665_c2_g1	0.000	0.000	0.000	0.000	0.000	0.000	0.000	0.000	0.000	0.000
TRINITY_DN325665_c3_g1	0.000	0.000	0.000	0.808	0.000	0.000	3.951	6.260	0.000	0.000
TRINITY_DN325666_c0_g1	0.000	0.000	0.000	0.000	0.000	0.000	0.000	0.000	0.086	0.000
TRINITY_DN325668_c0_g1	0.000	0.000	0.000	0.000	0.000	0.000	0.000	0.000	0.000	0.000
TRINITY_DN325668_c1_g1	0.000	0.000	0.000	0.000	0.000	0.000	0.000	0.000	0.000	0.000
TRINITY_DN325668_c4_g1	0.000	0.000	0.000	0.000	0.000	0.000	0.000	0.000	0.000	0.000
TRINITY_DN325668_c5_g1	0.000	0.000	0.000	0.000	0.000	0.000	0.000	0.000	0.000	0.000
TRINITY_DN325669_c0_g1	0.000	0.000	0.000	0.000	0.000	0.000	0.000	0.000	0.000	0.000
TRINITY_DN32566_c0_g1	0.000	0.000	0.000	0.000	0.133	0.000	0.000	0.000	0.000	0.000
TRINITY_DN32566_c1_g1	0.000	0.000	0.000	0.000	0.105	0.000	0.000	0.000	0.000	0.000
TRINITY_DN32566_c1_g2	0.000	0.000	0.000	0.000	0.801	0.000	0.000	0.000	0.000	0.000
TRINITY_DN32566_c2_g1	8.322	2.143	9.843	1.874	1.555	0.000	0.000	0.000	0.955	0.000
TRINITY_DN32566_c2_g2	0.000	0.000	0.000	0.000	0.000	0.000	0.000	0.000	0.000	0.000
TRINITY_DN32566_c3_g1	0.000	0.839	2.914	0.199	0.204	0.277	0.000	0.000	0.394	0.000
TRINITY_DN32566_c4_g1	0.000	0.000	1.096	1.064	1.995	1.097	0.371	0.316	0.301	0.000
TRINITY_DN32566_c9_g1	0.000	0.000	0.000	0.000	0.000	0.000	2.636	0.000	0.173	0.000
TRINITY_DN325671_c0_g1	0.000	0.000	0.000	0.000	0.000	0.000	0.000	0.000	1.497	0.000
TRINITY_DN325672_c0_g1	0.000	1.873	0.000	0.000	0.000	0.000	0.000	0.000	0.199	0.000
TRINITY_DN325673_c0_g1	0.000	0.000	0.000	0.000	0.000	0.000	0.000	0.000	0.243	0.000
TRINITY_DN325674_c0_g1	0.000	0.000	0.000	0.000	0.000	0.000	0.000	0.000	0.000	0.000
TRINITY_DN325674_c1_g1	0.000	0.000	0.000	0.000	0.000	0.000	0.000	0.000	0.310	0.000
TRINITY_DN325674_c2_g1	0.000	0.619	0.000	0.000	0.224	0.000	0.000	0.000	0.180	0.000
TRINITY_DN325675_c1_g1	0.000	0.000	20.434	1.686	0.000	2.428	0.000	0.000	0.000	0.000
TRINITY_DN325676_c0_g1	0.000	1.258	0.000	0.000	0.469	0.000	0.000	0.000	0.000	0.000
TRINITY_DN325676_c2_g1	0.000	0.000	0.749	0.545	0.822	2.243	0.673	0.000	0.082	0.000
TRINITY_DN325677_c0_g1	0.000	0.000	0.000	0.000	0.000	0.000	0.000	0.000	0.000	0.000
TRINITY_DN325679_c0_g1	0.000	0.000	0.000	0.000	0.000	0.000	0.000	0.000	0.000	0.000
TRINITY_DN32567_c0_g1	0.000	0.000	3.610	0.961	0.000	3.614	4.571	0.000	0.557	0.000
TRINITY_DN325682_c0_g2	0.000	0.000	0.000	0.000	0.000	0.000	0.000	0.000	0.000	0.000
TRINITY_DN325682_c1_g1	0.000	0.000	0.000	0.000	0.000	0.000	0.000	0.000	0.000	0.000
TRINITY_DN325684_c0_g1	0.000	0.000	0.000	0.932	0.000	0.000	0.000	0.000	0.212	0.000
TRINITY_DN325685_c0_g1	0.000	0.000	0.000	0.000	1.602	0.000	0.000	0.000	0.000	0.000
TRINITY_DN325686_c1_g1	0.000	0.000	0.000	0.000	0.000	0.000	0.000	0.000	0.453	0.000
TRINITY_DN325688_c0_g1	0.000	0.000	0.000	0.445	0.000	0.000	0.000	0.000	0.827	0.000
TRINITY_DN325689_c0_g2	0.000	0.000	0.334	0.414	0.226	0.000	0.482	0.383	0.105	0.716
TRINITY_DN325689_c0_g3	0.000	0.000	0.000	0.313	0.000	0.290	0.000	0.000	0.253	0.000
TRINITY_DN325689_c1_g1	0.000	0.000	0.613	0.000	0.337	0.000	0.000	0.000	0.000	0.000
TRINITY_DN325689_c2_g1	3.662	16.623	13.030	12.679	14.091	14.197	13.323	8.901	8.945	3.422
TRINITY_DN325689_c3_g1	0.000	0.000	0.000	0.000	0.000	0.000	0.000	2.709	0.000	7.182
TRINITY_DN325689_c5_g1	0.000	0.000	0.502	0.000	0.000	0.000	0.000	0.000	0.000	0.000
TRINITY_DN32568_c0_g1	0.000	0.000	0.000	0.000	0.000	0.000	0.000	0.000	0.000	0.000
TRINITY_DN32568_c1_g1	0.000	0.000	0.000	0.000	0.000	0.000	0.000	0.000	0.000	0.000
TRINITY_DN325691_c1_g1	0.000	0.000	1.067	0.000	0.441	1.356	1.852	0.000	0.000	0.000
TRINITY_DN325691_c2_g1	0.000	0.000	0.678	0.104	0.595	0.766	0.735	0.000	0.136	0.000
TRINITY_DN325691_c4_g1	0.000	1.424	0.000	0.989	1.034	0.938	0.000	0.000	0.000	0.000
TRINITY_DN325691_c6_g1	0.000	0.000	0.000	0.000	1.433	1.321	0.000	0.000	0.560	0.000
TRINITY_DN325691_c7_g1	0.000	0.959	0.000	0.000	0.000	0.000	0.000	0.000	0.156	0.000
TRINITY_DN325693_c0_g1	0.000	1.287	0.000	0.000	0.000	0.000	0.000	0.000	0.000	0.000
TRINITY_DN325695_c0_g1	0.000	0.000	1.453	0.000	0.000	0.000	0.000	0.000	0.000	0.000
TRINITY_DN325695_c1_g1	0.000	0.000	0.000	0.000	0.000	0.000	0.000	2.620	0.417	0.000
TRINITY_DN325696_c0_g1	0.000	0.000	0.000	0.000	1.595	0.000	0.000	0.000	0.000	0.000
TRINITY_DN325697_c0_g1	0.000	0.000	0.000	0.000	0.000	0.000	0.000	0.000	0.000	0.000
TRINITY_DN325697_c1_g1	0.000	0.000	0.000	0.000	0.000	0.000	0.000	0.000	0.000	0.000
TRINITY_DN325699_c0_g1	0.000	0.000	0.000	0.000	0.968	0.000	0.000	0.000	0.403	0.000
TRINITY_DN325699_c0_g2	13.554	0.000	0.000	0.594	0.000	0.000	5.857	0.000	0.000	0.000
TRINITY_DN325699_c1_g1	0.000	0.000	0.000	0.000	0.000	0.000	0.000	0.000	0.000	0.000
TRINITY_DN325699_c2_g1	0.000	0.000	0.000	0.000	0.000	0.000	0.000	0.000	0.000	0.000
TRINITY_DN325699_c3_g1	0.000	1.637	0.000	0.000	0.000	0.000	0.000	0.000	0.000	0.000
TRINITY_DN32569_c0_g1	0.000	3.125	0.000	0.000	1.135	0.000	0.000	0.000	0.000	0.000
TRINITY_DN32569_c0_g3	0.000	0.000	0.000	0.000	0.000	0.000	0.000	0.000	0.000	0.000
TRINITY_DN32569_c1_g1	0.000	0.000	0.000	0.000	0.000	0.000	0.000	0.000	0.000	0.000
TRINITY_DN32569_c2_g1	0.000	0.000	0.000	0.000	0.000	0.000	0.000	0.000	1.043	0.000
TRINITY_DN32569_c8_g1	0.000	0.000	0.000	0.000	0.000	0.000	0.000	0.000	0.000	0.000
TRINITY_DN3256_c0_g1	5.962	3.572	1.684	0.129	2.397	0.470	1.355	0.496	1.066	3.695
TRINITY_DN3256_c1_g1	0.000	0.000	1.203	0.645	0.331	1.846	0.000	1.210	1.577	0.000
TRINITY_DN3256_c3_g1	2.412	0.000	0.324	0.990	0.295	0.306	0.000	0.000	0.870	0.000
TRINITY_DN3256_c4_g1	0.000	0.000	0.000	0.000	1.135	0.000	0.000	0.000	1.330	0.000
TRINITY_DN3256_c6_g1	0.000	0.000	0.000	0.000	0.000	0.000	0.000	0.000	0.000	0.000
TRINITY_DN3256_c8_g1	0.000	0.000	0.000	0.833	1.666	0.000	0.000	0.000	1.256	0.000
TRINITY_DN325700_c0_g1	0.000	0.000	0.000	0.000	0.341	0.000	0.000	0.000	1.280	0.000
TRINITY_DN325701_c0_g1	0.000	0.000	0.000	1.139	0.000	0.000	0.000	2.187	0.000	0.000
TRINITY_DN325701_c0_g2	0.000	0.000	0.000	0.000	0.000	0.000	0.000	0.000	0.000	0.000
TRINITY_DN325702_c0_g1	0.000	0.000	0.000	0.536	0.000	0.000	0.000	0.000	0.000	0.000
TRINITY_DN325702_c0_g2	0.000	0.000	0.000	0.000	0.000	0.000	0.000	0.000	0.000	0.000
TRINITY_DN325702_c0_g3	0.000	0.000	0.000	0.000	0.000	1.384	2.374	0.000	0.294	0.000
TRINITY_DN325702_c1_g1	0.000	0.000	0.000	0.000	0.000	0.000	0.000	0.000	0.000	0.000
TRINITY_DN325702_c2_g1	0.000	0.000	0.000	0.000	0.000	0.000	0.000	0.000	0.000	0.000
TRINITY_DN325702_c3_g1	0.000	0.000	0.000	0.000	0.000	0.000	0.000	0.000	0.000	0.000
TRINITY_DN325704_c0_g1	0.000	1.692	0.000	0.000	0.411	0.000	0.000	0.000	0.919	0.000
TRINITY_DN325704_c0_g2	0.000	0.000	0.000	0.198	0.000	0.000	0.976	0.000	0.119	0.000
TRINITY_DN325705_c0_g1	0.000	0.000	0.000	0.000	0.000	0.000	0.000	0.000	0.000	0.000
TRINITY_DN325706_c0_g1	0.000	0.438	0.189	0.130	0.363	0.203	0.257	0.406	0.510	0.000
TRINITY_DN325706_c0_g2	0.000	0.000	0.000	0.000	0.000	0.000	0.000	0.000	0.154	0.000
TRINITY_DN325706_c1_g1	0.000	0.000	0.000	0.103	0.000	0.000	0.000	0.000	0.221	0.000
TRINITY_DN325706_c2_g2	0.000	0.882	0.000	0.157	0.000	0.000	0.000	0.000	0.000	1.592
TRINITY_DN325706_c3_g1	0.000	0.000	0.954	0.000	0.000	2.947	2.529	1.952	0.000	0.000
TRINITY_DN325706_c4_g1	0.000	0.759	0.000	0.000	0.274	0.000	0.000	0.000	0.161	0.000
TRINITY_DN325707_c0_g1	0.000	0.000	0.000	0.000	0.000	0.000	0.000	0.000	0.000	0.000
TRINITY_DN325708_c0_g2	0.000	0.000	0.000	0.000	0.000	0.000	0.000	0.000	0.139	0.000
TRINITY_DN325709_c1_g1	0.000	0.733	0.000	0.259	0.000	0.000	0.000	0.000	0.000	0.000
TRINITY_DN32570_c1_g1	0.000	0.000	0.000	0.000	0.000	0.000	0.000	0.000	0.000	0.000
TRINITY_DN32570_c2_g1	0.000	2.679	0.000	0.000	0.000	0.000	0.000	0.000	0.000	0.000
TRINITY_DN32570_c3_g1	0.000	0.179	0.116	0.192	0.000	0.000	0.000	0.000	0.117	0.000
TRINITY_DN325711_c1_g1	0.000	0.000	0.000	0.630	0.000	0.000	0.000	0.000	0.384	0.000
TRINITY_DN325711_c2_g1	0.000	0.000	0.000	0.429	0.000	1.236	0.000	0.000	0.262	0.000
TRINITY_DN325711_c3_g1	39.915	14.442	1.586	157.428	5.310	7.337	12.520	3.307	0.000	78.036
TRINITY_DN325711_c4_g1	0.000	1.831	0.000	0.000	0.000	0.000	0.000	0.000	0.390	0.000
TRINITY_DN325711_c5_g1	0.000	0.000	1.377	0.000	0.000	0.000	0.000	0.000	0.000	0.000
TRINITY_DN325713_c0_g2	0.000	0.000	0.000	0.000	0.000	0.000	0.000	0.000	0.000	0.000
TRINITY_DN325713_c0_g3	0.000	0.000	0.000	0.154	0.000	0.000	0.000	0.000	0.135	0.000
TRINITY_DN325713_c1_g2	0.000	0.000	2.733	0.480	0.501	0.000	0.000	0.000	0.000	0.000
TRINITY_DN325714_c0_g1	0.000	0.000	0.000	0.000	0.000	0.000	1.968	0.000	0.000	0.000
TRINITY_DN325715_c0_g1	0.000	0.000	0.000	0.299	1.224	0.000	0.000	0.000	0.360	0.000
TRINITY_DN325716_c0_g1	0.000	0.000	0.000	0.000	0.425	0.000	0.000	0.000	0.000	0.000
TRINITY_DN325716_c1_g1	0.000	0.000	0.000	0.000	0.000	0.000	0.000	0.000	0.000	0.000
TRINITY_DN325717_c0_g1	0.000	0.000	0.000	0.000	0.000	0.000	0.000	0.000	0.000	0.000
TRINITY_DN325718_c1_g1	0.000	0.000	0.000	0.000	0.000	0.000	0.000	0.000	0.494	0.000
TRINITY_DN325718_c4_g2	14.379	0.000	0.000	0.000	0.000	0.000	0.000	0.000	0.000	0.000
TRINITY_DN325719_c0_g1	0.000	0.000	1.542	0.282	0.716	0.000	3.410	2.097	0.171	0.000
TRINITY_DN32571_c0_g2	0.000	2.209	0.000	0.000	0.000	0.000	0.000	0.000	0.469	0.000
TRINITY_DN325720_c0_g1	0.000	0.000	0.000	0.654	2.065	0.000	3.154	0.000	1.211	13.152
TRINITY_DN325721_c0_g1	0.000	0.000	0.817	0.445	0.303	0.000	0.000	0.000	0.179	0.000
TRINITY_DN325722_c0_g1	0.000	0.000	0.000	0.000	1.330	0.000	0.000	0.000	0.000	4.375
TRINITY_DN325722_c3_g1	0.000	0.000	0.000	0.000	0.000	0.000	0.000	0.000	0.000	0.000
TRINITY_DN325723_c0_g1	0.000	0.000	0.000	0.000	0.000	0.000	0.000	1.816	0.000	0.000
TRINITY_DN325724_c0_g1	0.000	0.000	0.386	0.000	0.000	0.000	0.000	0.000	0.321	0.000
TRINITY_DN325725_c0_g1	0.000	0.000	0.000	0.000	0.000	0.000	0.000	0.000	0.093	0.000
TRINITY_DN325727_c0_g1	0.000	0.000	0.000	0.806	0.000	0.000	0.000	0.000	0.000	0.000
TRINITY_DN325727_c3_g1	0.000	0.000	0.000	0.000	0.000	0.000	0.000	0.000	0.000	0.000
TRINITY_DN325728_c1_g1	0.000	0.000	0.000	0.000	0.000	0.000	0.000	0.000	0.496	0.000
TRINITY_DN32572_c0_g1	0.000	0.891	3.517	0.628	0.564	0.000	0.000	2.816	0.674	0.000
TRINITY_DN32572_c0_g2	0.000	0.000	0.000	0.000	0.000	0.000	0.000	0.000	0.000	0.000
TRINITY_DN325730_c0_g1	0.000	0.000	0.000	0.000	0.612	0.000	0.000	0.000	0.120	2.028
TRINITY_DN325733_c0_g1	0.000	0.000	0.000	0.311	0.000	0.000	1.535	0.000	0.191	0.000
TRINITY_DN325734_c0_g2	0.000	0.000	0.000	0.000	0.000	0.000	0.000	0.000	0.000	0.000
TRINITY_DN325734_c0_g3	0.000	0.000	0.000	0.000	0.297	0.000	0.000	0.000	0.000	0.000
TRINITY_DN325734_c0_g4	0.000	0.000	0.000	0.000	0.786	0.000	0.000	0.000	0.000	0.000
TRINITY_DN325736_c0_g3	0.000	0.000	3.551	0.281	0.287	0.800	0.000	0.000	0.390	0.000
TRINITY_DN325736_c1_g1	0.000	0.000	0.000	0.000	0.000	0.000	0.000	0.000	0.000	0.000
TRINITY_DN325736_c2_g1	0.000	0.000	0.000	0.000	2.157	0.000	0.000	2.642	0.000	0.000
TRINITY_DN325736_c4_g1	0.000	0.000	0.000	0.000	0.000	0.000	0.000	0.000	0.000	0.000
TRINITY_DN325737_c0_g1	0.000	0.000	0.000	0.000	0.000	0.000	0.000	0.000	0.000	0.000
TRINITY_DN325737_c0_g2	0.000	0.000	0.000	0.000	0.000	0.000	0.000	0.000	0.134	0.000
TRINITY_DN325737_c0_g3	0.000	0.000	0.000	0.000	0.000	0.000	0.000	1.417	0.000	0.000
TRINITY_DN325737_c1_g1	0.000	0.000	0.000	0.000	0.000	0.000	0.000	0.000	0.000	0.000
TRINITY_DN325737_c2_g1	0.000	0.000	0.000	0.000	0.000	2.795	0.000	0.000	0.196	0.000
TRINITY_DN325738_c0_g1	0.000	2.698	0.000	0.000	0.000	1.353	0.000	0.000	0.000	0.000
TRINITY_DN32573_c0_g1	0.000	2.089	0.675	0.415	0.583	3.198	2.273	4.040	0.944	0.850
TRINITY_DN32573_c10_g1	0.000	0.000	0.000	0.000	0.000	0.000	0.000	0.000	0.000	0.000
TRINITY_DN32573_c12_g1	0.000	0.000	0.000	0.000	0.000	0.000	0.000	0.000	0.143	0.000
TRINITY_DN32573_c1_g1	0.000	0.000	0.000	0.000	0.000	0.000	0.000	0.000	0.000	0.000
TRINITY_DN32573_c1_g2	0.000	0.000	0.000	0.000	0.000	0.000	0.000	0.000	0.000	0.000
TRINITY_DN32573_c3_g1	0.000	0.000	0.000	0.000	0.000	0.000	0.000	0.000	0.000	0.000
TRINITY_DN32573_c3_g2	0.000	1.258	0.860	0.613	0.156	0.429	0.757	0.000	0.277	0.000
TRINITY_DN32573_c4_g1	0.000	0.000	0.000	0.101	0.000	0.093	0.000	0.000	0.000	0.000
TRINITY_DN32573_c5_g2	0.000	0.000	0.808	0.000	0.000	1.234	0.000	1.639	0.292	0.000
TRINITY_DN32573_c6_g1	0.000	0.000	0.000	0.000	0.000	0.000	0.000	0.000	0.000	0.000
TRINITY_DN32573_c8_g1	0.000	0.000	0.000	3.190	0.000	2.111	0.000	0.000	0.000	0.000
TRINITY_DN32573_c9_g1	0.000	0.000	0.000	0.000	0.540	0.000	0.000	0.000	0.000	0.000
TRINITY_DN325740_c0_g1	0.000	0.000	0.000	0.000	0.000	0.000	0.000	0.000	0.000	0.000
TRINITY_DN325742_c0_g1	0.000	0.000	0.882	0.000	0.000	0.675	0.000	0.000	0.000	0.000
TRINITY_DN325744_c0_g1	0.000	0.000	0.000	0.000	0.000	0.000	0.000	0.000	0.000	0.000
TRINITY_DN325746_c0_g2	0.000	0.000	1.325	0.000	0.000	0.000	3.495	0.000	0.000	0.000
TRINITY_DN325746_c0_g5	0.000	0.000	0.000	0.000	0.000	0.000	0.000	0.000	0.000	0.000
TRINITY_DN325747_c0_g1	0.000	0.000	0.000	0.000	0.000	0.000	0.000	0.000	0.000	0.000
TRINITY_DN325747_c1_g1	0.000	0.000	0.000	0.000	0.000	0.000	0.000	0.000	0.000	0.000
TRINITY_DN325747_c1_g2	0.000	0.000	0.000	0.000	0.000	0.000	0.000	0.000	0.000	0.000
TRINITY_DN325747_c1_g3	0.000	0.000	0.000	0.000	0.000	0.000	0.000	0.000	0.000	0.000
TRINITY_DN325748_c0_g1	0.000	0.000	0.000	0.599	0.000	1.722	0.000	0.000	0.000	0.000
TRINITY_DN32574_c0_g1	0.000	0.000	0.000	0.000	0.000	0.000	0.000	0.000	0.000	0.000
TRINITY_DN325750_c0_g1	0.000	0.000	0.000	0.000	0.000	0.000	0.000	0.000	0.222	0.000
TRINITY_DN325751_c0_g1	0.000	0.000	0.000	0.000	0.000	0.000	0.000	0.000	0.000	0.000
TRINITY_DN325753_c0_g1	0.000	0.000	0.000	0.000	0.000	0.000	0.000	0.000	0.000	0.000
TRINITY_DN325753_c1_g1	0.000	0.000	0.000	0.000	1.694	0.000	0.000	0.000	0.000	0.000
TRINITY_DN325753_c2_g1	0.000	0.000	0.000	0.000	0.000	9.869	0.000	0.000	0.000	0.000
TRINITY_DN325753_c3_g1	0.000	0.000	0.000	0.000	0.000	0.000	0.000	0.000	0.000	0.000
TRINITY_DN325754_c2_g1	0.000	0.271	0.059	0.064	0.033	0.000	0.000	0.455	0.158	0.000
TRINITY_DN325754_c3_g1	0.000	0.000	4.794	0.000	0.902	0.000	0.000	0.000	0.000	0.000
TRINITY_DN325754_c4_g1	0.000	0.000	0.000	0.000	0.000	3.163	0.000	0.000	0.000	0.000
TRINITY_DN325754_c7_g1	0.000	0.000	0.000	0.000	0.000	0.000	0.000	0.000	0.000	0.000
TRINITY_DN325755_c0_g1	0.000	0.000	0.000	0.000	0.000	0.000	0.000	0.000	0.000	0.000
TRINITY_DN325756_c0_g1	0.000	0.000	0.000	0.301	0.000	0.000	0.000	0.000	0.000	0.000
TRINITY_DN325759_c0_g1	0.000	0.000	0.000	0.000	0.000	0.000	0.000	0.000	0.000	0.000
TRINITY_DN32575_c0_g1	0.000	0.000	0.000	0.000	0.000	0.000	0.000	0.000	0.000	0.000
TRINITY_DN32575_c1_g1	0.000	0.000	0.000	0.000	0.000	0.000	0.000	0.000	0.000	0.000
TRINITY_DN325761_c1_g1	0.000	0.000	0.000	0.000	0.000	0.000	0.000	0.000	0.000	0.000
TRINITY_DN325761_c2_g1	0.000	4.667	0.000	0.000	0.000	0.000	0.000	0.000	0.000	0.000
TRINITY_DN325762_c0_g1	0.000	0.000	1.134	0.000	0.000	0.000	0.000	0.000	0.000	0.000
TRINITY_DN325762_c1_g1	0.000	0.000	0.000	0.000	0.000	0.000	0.000	0.000	0.000	0.000
TRINITY_DN325767_c0_g1	0.000	0.000	0.000	0.000	0.000	0.000	0.000	0.000	0.000	0.000
TRINITY_DN325767_c0_g2	0.000	0.000	0.000	0.000	0.000	0.000	0.000	0.000	0.000	0.000
TRINITY_DN32576_c0_g1	0.000	0.000	0.000	0.000	0.000	0.000	0.000	1.181	0.000	0.000
TRINITY_DN325771_c0_g1	0.000	0.000	0.000	0.000	0.000	1.367	0.000	0.000	0.000	0.000
TRINITY_DN325772_c0_g2	0.000	0.000	0.000	0.000	0.000	0.000	0.000	0.000	0.000	0.000
TRINITY_DN325772_c0_g5	0.000	0.000	0.000	0.000	0.000	0.000	0.000	0.000	0.000	0.000
TRINITY_DN325773_c0_g1	0.000	0.000	0.000	0.000	0.352	0.000	0.000	0.000	0.000	0.000
TRINITY_DN325773_c0_g2	0.000	0.000	0.000	0.000	0.000	0.000	0.000	0.000	0.000	0.000
TRINITY_DN325774_c0_g1	0.000	0.000	0.000	0.000	0.000	0.705	0.000	0.000	0.000	0.000
TRINITY_DN325774_c1_g1	0.000	0.000	0.000	0.000	0.876	0.000	2.819	0.000	0.000	0.000
TRINITY_DN325775_c0_g1	0.000	0.000	0.000	0.000	0.000	0.000	0.000	0.000	0.000	0.000
TRINITY_DN325776_c0_g1	0.000	0.000	0.000	0.000	0.000	0.000	0.000	0.000	0.254	0.000
TRINITY_DN325777_c0_g1	0.000	0.000	0.000	0.000	0.000	0.000	0.000	0.000	0.000	0.000
TRINITY_DN325779_c0_g1	0.000	0.000	0.000	0.000	0.000	0.000	0.000	0.000	0.000	0.000
TRINITY_DN32577_c0_g2	0.000	0.000	2.384	0.000	0.000	0.000	0.000	0.000	0.000	0.000
TRINITY_DN32577_c1_g1	0.000	0.682	0.000	0.727	0.991	0.000	0.000	0.000	0.513	1.236
TRINITY_DN32577_c3_g1	0.000	0.000	0.000	0.000	0.000	0.000	0.000	0.000	0.000	0.000
TRINITY_DN32577_c4_g1	0.000	0.000	1.472	0.000	0.000	0.839	0.000	0.000	0.000	0.000
TRINITY_DN32577_c6_g1	0.000	0.000	0.000	0.767	0.808	0.000	0.000	0.000	1.434	0.000
TRINITY_DN325780_c0_g1	0.000	0.000	1.246	0.000	1.402	1.926	0.000	0.000	0.000	0.000
TRINITY_DN325780_c1_g1	0.000	0.000	0.000	0.000	0.000	2.492	4.229	0.000	0.000	0.000
TRINITY_DN325784_c0_g1	0.000	0.000	0.000	0.000	0.000	0.000	0.000	0.000	0.000	0.000
TRINITY_DN325785_c3_g1	0.000	0.000	0.000	0.000	0.000	0.000	0.000	0.000	0.000	0.000
TRINITY_DN325786_c0_g1	0.000	0.000	0.000	0.000	0.000	0.000	0.000	0.000	0.000	0.000
TRINITY_DN325788_c0_g1	0.000	0.000	0.000	0.000	0.000	0.000	0.000	0.000	0.000	0.000
TRINITY_DN325788_c0_g2	0.000	0.000	0.000	0.000	0.000	0.000	0.000	0.000	0.000	0.000
TRINITY_DN325788_c1_g1	0.000	0.000	0.000	0.000	0.000	0.000	0.000	0.000	0.000	0.000
TRINITY_DN325788_c2_g1	0.000	0.000	0.000	0.278	0.000	0.000	0.000	0.000	0.000	0.000
TRINITY_DN325789_c1_g1	0.000	0.000	0.821	1.313	0.000	0.000	0.000	0.000	0.000	0.000
TRINITY_DN32578_c0_g1	0.000	0.000	0.000	0.327	0.839	3.623	0.000	1.190	0.735	0.000
TRINITY_DN32578_c3_g1	0.000	0.000	0.000	0.000	0.000	0.000	0.000	0.000	0.000	0.000
TRINITY_DN32578_c4_g1	16.067	0.000	0.000	0.588	0.000	0.000	0.000	0.000	0.924	0.000
TRINITY_DN325790_c0_g1	0.000	0.000	5.059	0.000	0.000	0.000	0.000	0.000	0.000	0.000
TRINITY_DN325795_c0_g1	0.000	0.000	0.475	0.256	0.000	0.000	0.000	0.000	0.154	0.000
TRINITY_DN325797_c0_g1	0.000	0.000	0.000	0.000	0.000	0.000	0.000	0.000	0.000	0.000
TRINITY_DN325798_c0_g1	0.000	0.000	0.000	0.000	0.000	2.444	0.000	0.000	0.522	0.000
TRINITY_DN325799_c0_g1	0.000	0.000	0.000	1.897	0.495	0.000	0.000	0.000	0.000	0.000
TRINITY_DN325799_c1_g1	0.000	0.000	0.000	0.000	0.604	0.000	0.000	0.000	0.706	0.000
TRINITY_DN32579_c0_g1	0.000	0.000	0.267	0.000	0.364	2.168	0.000	0.000	0.225	0.000
TRINITY_DN32579_c16_g1	0.000	0.000	0.000	0.000	0.866	2.186	0.000	0.000	0.000	0.000
TRINITY_DN32579_c16_g2	0.000	0.000	0.000	0.000	0.000	0.000	0.000	0.000	0.000	0.000
TRINITY_DN3257_c0_g1	0.000	0.579	0.297	0.368	0.785	0.000	0.785	0.250	0.159	1.629
TRINITY_DN3257_c0_g3	0.000	0.000	0.316	0.163	0.136	0.280	0.201	0.269	0.273	0.000
TRINITY_DN3257_c0_g4	0.000	0.000	0.000	0.157	0.000	0.000	0.594	0.000	0.000	0.000
TRINITY_DN3257_c10_g1	0.000	0.249	0.322	0.447	0.228	0.122	0.000	0.374	0.271	0.000
TRINITY_DN3257_c1_g1	0.090	6.787	1.896	2.605	1.026	7.272	0.703	3.411	8.777	1.648
TRINITY_DN3257_c2_g1	0.000	5.007	0.000	0.248	4.102	1.999	4.174	0.000	2.123	0.000
TRINITY_DN3257_c2_g3	0.000	0.000	0.000	0.000	0.000	0.000	0.000	0.000	1.001	0.000
TRINITY_DN3257_c30_g1	0.000	0.000	0.000	0.000	0.000	0.000	0.000	0.000	0.000	0.000
TRINITY_DN3257_c3_g1	0.000	0.000	0.000	0.316	0.000	0.000	0.000	0.000	0.000	0.000
TRINITY_DN3257_c4_g2	0.000	0.645	2.678	0.223	2.270	1.900	0.000	1.597	0.436	0.000
TRINITY_DN3257_c5_g1	0.000	0.000	0.000	0.000	0.555	0.000	0.000	0.000	0.560	0.000
TRINITY_DN3257_c6_g1	12.377	44.867	62.390	28.843	33.261	33.482	42.610	48.059	35.514	22.989
TRINITY_DN3257_c71_g1	0.000	0.000	0.000	0.000	0.000	0.000	0.000	0.000	0.000	0.000
TRINITY_DN3257_c7_g1	0.000	0.000	0.000	0.000	0.000	0.000	0.000	0.000	0.000	0.000
TRINITY_DN3257_c9_g1	0.000	0.000	0.000	0.857	0.000	0.000	3.386	0.000	0.000	0.000
TRINITY_DN325800_c0_g1	0.000	1.855	0.000	1.929	0.673	5.582	3.167	0.000	0.395	0.000
TRINITY_DN325800_c0_g2	0.000	2.888	1.898	1.692	2.439	3.893	1.669	0.000	0.614	0.000
TRINITY_DN325800_c1_g1	0.000	0.000	0.000	0.069	0.214	0.000	0.000	0.269	0.000	0.000
TRINITY_DN325800_c2_g1	33.312	0.000	0.000	0.000	0.000	0.000	0.000	2.777	0.000	0.000
TRINITY_DN325800_c4_g1	0.000	0.000	0.000	0.000	0.000	0.000	0.000	0.000	0.287	0.000
TRINITY_DN325804_c0_g1	0.000	0.000	0.000	0.637	1.819	1.337	3.132	0.000	0.284	0.000
TRINITY_DN325805_c0_g1	0.000	0.000	0.000	0.000	0.000	0.000	0.000	0.000	0.000	0.000
TRINITY_DN325805_c1_g1	0.000	0.000	1.599	0.000	0.000	0.000	0.000	0.000	0.000	0.000
TRINITY_DN325805_c3_g1	0.000	0.000	0.000	0.000	0.000	0.000	0.000	0.000	0.000	0.000
TRINITY_DN325807_c0_g1	0.000	0.000	0.000	0.844	0.000	0.000	0.000	0.000	0.514	0.000
TRINITY_DN32580_c0_g1	0.000	0.000	1.453	0.000	0.000	0.000	0.000	0.000	0.451	0.000
TRINITY_DN32580_c0_g2	0.000	0.000	0.000	0.000	0.000	0.000	0.000	0.000	0.000	0.000
TRINITY_DN32580_c1_g1	18.700	0.000	0.000	0.000	0.000	0.000	0.000	0.000	0.490	0.000
TRINITY_DN325811_c0_g1	0.000	0.000	0.000	0.000	0.000	0.000	0.000	0.000	0.000	0.000
TRINITY_DN325812_c0_g1	0.000	0.000	0.000	0.000	0.000	0.000	3.139	0.000	0.000	0.000
TRINITY_DN325814_c0_g1	0.000	0.000	0.000	0.000	0.000	2.032	0.000	0.000	0.000	0.000
TRINITY_DN325814_c0_g2	0.000	1.887	0.000	0.000	0.000	0.000	0.000	2.526	0.804	0.000
TRINITY_DN325814_c2_g1	0.000	0.000	0.000	0.000	0.576	0.000	0.000	0.000	0.337	0.000
TRINITY_DN325814_c3_g1	0.000	2.472	2.425	0.000	3.139	0.000	2.131	0.000	1.121	4.429
TRINITY_DN325814_c3_g2	0.000	0.000	0.000	0.000	0.000	0.000	0.000	0.000	0.282	0.000
TRINITY_DN325814_c4_g1	0.000	0.000	0.000	0.000	0.000	0.000	0.000	0.000	0.000	0.000
TRINITY_DN325815_c0_g1	0.000	0.000	2.348	0.417	0.867	0.000	0.000	1.583	0.000	0.000
TRINITY_DN325815_c1_g1	0.000	0.000	0.000	0.000	0.000	0.000	0.000	0.000	0.000	0.000
TRINITY_DN325817_c0_g1	0.000	0.000	0.000	0.000	0.000	0.000	0.000	0.000	0.000	0.000
TRINITY_DN325817_c0_g2	0.000	0.000	0.000	0.000	0.000	0.000	0.000	0.000	0.000	0.000
TRINITY_DN325817_c3_g1	0.000	0.000	0.000	0.000	0.000	0.000	0.000	0.000	0.000	0.000
TRINITY_DN325818_c0_g1	0.000	0.000	0.000	0.000	0.000	0.000	0.000	0.000	0.000	0.000
TRINITY_DN32581_c0_g1	0.000	0.000	0.000	0.000	0.000	0.000	0.000	0.000	0.000	0.000
TRINITY_DN32581_c1_g1	0.000	0.000	0.000	0.000	1.551	0.000	0.000	0.000	0.000	0.000
TRINITY_DN325821_c0_g1	0.000	0.000	0.000	0.000	0.000	0.000	0.000	0.000	0.427	0.000
TRINITY_DN325825_c0_g2	0.000	0.000	3.223	0.000	0.000	0.000	0.000	0.000	0.000	0.000
TRINITY_DN325825_c2_g1	0.000	0.000	2.589	0.000	2.190	0.000	0.000	0.000	0.000	0.000
TRINITY_DN325827_c0_g1	0.000	0.000	0.000	0.000	0.000	0.000	0.000	0.000	0.000	0.000
TRINITY_DN325827_c0_g2	0.000	0.000	0.000	0.000	0.000	0.000	0.000	0.000	0.000	0.000
TRINITY_DN325828_c0_g1	0.000	0.000	0.000	0.000	0.000	0.000	0.000	0.000	0.000	0.000
TRINITY_DN325830_c0_g1	0.000	0.000	0.000	0.000	0.000	0.000	0.000	0.000	0.000	0.000
TRINITY_DN325831_c0_g1	0.000	0.000	0.000	0.000	0.965	0.000	0.000	0.000	0.000	0.000
TRINITY_DN325832_c0_g1	0.000	0.000	0.000	0.000	0.166	0.000	0.000	0.000	0.000	0.000
TRINITY_DN325837_c0_g1	0.000	0.000	0.000	0.000	0.000	1.882	0.000	0.000	0.426	0.000
TRINITY_DN325837_c0_g10	0.000	0.000	0.000	0.000	0.000	0.000	0.000	0.000	0.000	0.000
TRINITY_DN325837_c0_g2	0.000	0.000	0.594	0.000	0.000	0.000	0.000	0.000	0.000	0.000
TRINITY_DN325837_c0_g3	0.000	0.000	0.000	0.000	0.000	0.000	0.000	0.000	0.379	0.000
TRINITY_DN325837_c0_g4	0.000	0.000	0.000	0.000	0.000	0.000	0.000	0.000	0.000	0.000
TRINITY_DN325837_c0_g6	0.000	0.593	0.000	0.210	0.000	0.000	0.000	0.000	0.126	0.000
TRINITY_DN325837_c0_g7	0.000	0.000	0.650	0.000	0.000	0.000	0.000	0.000	0.211	0.000
TRINITY_DN325837_c0_g9	0.000	0.000	0.000	0.000	0.000	0.000	0.000	0.000	0.423	0.000
TRINITY_DN325837_c1_g1	0.000	0.000	0.000	0.000	0.568	0.000	0.000	0.000	0.112	0.000
TRINITY_DN325840_c0_g1	0.000	1.187	0.000	0.000	0.506	0.780	0.000	0.273	0.043	0.727
TRINITY_DN325840_c1_g1	0.000	0.000	0.586	0.000	0.585	0.000	0.000	0.000	0.561	0.000
TRINITY_DN325840_c2_g1	0.000	0.000	0.000	0.083	0.171	0.000	0.411	0.000	0.051	0.000
TRINITY_DN325840_c3_g1	0.000	0.000	0.000	0.348	0.000	0.000	0.000	0.000	0.000	0.000
TRINITY_DN325841_c0_g1	0.000	0.000	0.000	0.000	0.000	0.000	0.000	0.000	0.000	0.000
TRINITY_DN325842_c0_g1	0.000	0.000	1.946	1.040	0.866	0.000	0.000	0.000	1.572	0.000
TRINITY_DN325842_c0_g2	0.000	0.000	0.000	1.251	0.000	0.000	0.000	0.000	0.346	0.000
TRINITY_DN325843_c0_g1	0.000	0.000	0.000	0.000	0.000	0.000	0.000	0.000	0.000	0.000
TRINITY_DN325844_c0_g1	0.000	0.000	0.000	0.000	0.000	0.000	0.000	0.000	0.000	0.000
TRINITY_DN325848_c0_g1	0.000	0.000	0.000	0.000	0.000	0.000	3.812	0.000	0.476	0.000
TRINITY_DN32584_c0_g1	0.380	2.280	3.118	2.873	2.897	2.420	2.680	4.676	3.887	3.014
TRINITY_DN325851_c0_g1	0.000	0.000	0.000	0.000	0.000	0.000	0.000	0.000	0.000	0.000
TRINITY_DN325851_c2_g1	0.000	0.000	0.000	0.000	0.000	0.000	0.000	0.000	0.000	0.000
TRINITY_DN325851_c3_g1	0.000	0.000	0.000	0.000	0.000	0.000	0.000	0.000	0.000	0.000
TRINITY_DN325851_c4_g1	0.000	0.000	0.000	0.000	0.000	0.000	0.000	0.000	0.000	0.000
TRINITY_DN325852_c0_g1	0.000	0.000	0.000	0.000	0.000	0.000	0.000	0.000	0.126	0.000
TRINITY_DN325852_c1_g1	0.000	0.000	0.000	0.000	0.000	0.000	0.000	0.000	0.000	0.000
TRINITY_DN325853_c0_g1	0.000	0.000	0.000	0.000	0.883	0.000	0.000	0.000	0.000	0.000
TRINITY_DN325856_c0_g1	0.000	0.000	0.000	0.000	0.000	0.000	0.000	0.000	0.000	0.000
TRINITY_DN325856_c1_g1	0.000	0.000	0.000	0.064	0.053	0.142	0.000	0.000	0.252	0.000
TRINITY_DN325856_c2_g1	0.000	0.143	0.555	0.191	0.000	0.000	0.000	0.000	0.000	0.000
TRINITY_DN325859_c0_g1	0.000	0.000	1.113	1.906	1.904	6.890	0.000	0.000	0.373	0.000
TRINITY_DN325859_c3_g1	0.000	0.000	0.000	0.000	0.000	0.000	0.000	2.988	0.473	0.000
TRINITY_DN325859_c4_g1	0.000	0.000	0.000	0.000	0.000	0.000	0.000	0.000	0.645	0.000
TRINITY_DN32585_c0_g1	0.000	0.000	0.000	0.187	0.000	1.579	0.000	0.601	0.096	1.898
TRINITY_DN32585_c1_g1	0.000	0.000	0.000	0.000	0.000	0.000	0.000	0.000	0.000	0.000
TRINITY_DN325860_c0_g1	0.000	0.000	0.900	0.000	0.000	0.000	0.000	0.000	0.294	0.000
TRINITY_DN325861_c0_g1	0.000	0.000	0.000	0.725	0.000	0.000	0.000	0.000	0.000	0.000
TRINITY_DN325861_c1_g1	0.000	0.000	0.000	0.000	0.000	0.000	0.000	0.000	0.211	0.000
TRINITY_DN325862_c0_g1	0.000	0.000	0.000	0.000	0.000	0.000	0.000	0.000	0.000	0.000
TRINITY_DN325863_c1_g1	0.000	0.000	2.717	0.000	0.766	0.000	0.000	0.000	0.447	0.000
TRINITY_DN325864_c0_g1	0.000	0.000	0.000	0.000	0.000	0.000	0.000	0.000	0.000	0.000
TRINITY_DN325865_c2_g1	0.000	0.000	2.348	0.000	0.000	0.000	0.000	0.000	0.000	0.000
TRINITY_DN325866_c0_g1	0.000	0.000	0.954	0.000	0.000	1.089	0.642	0.000	0.157	0.000
TRINITY_DN325867_c0_g1	0.000	0.000	0.000	0.000	0.000	0.000	0.000	0.000	0.201	0.000
TRINITY_DN325868_c0_g1	0.000	0.000	0.000	0.000	0.000	4.035	0.000	0.000	0.000	0.000
TRINITY_DN325868_c1_g1	0.000	0.000	0.000	0.000	0.000	0.000	0.000	0.000	0.000	0.000
TRINITY_DN32586_c0_g1	0.000	0.000	0.000	0.000	2.638	0.000	0.000	0.000	0.000	0.000
TRINITY_DN32586_c3_g1	0.000	0.000	0.000	0.000	0.000	0.000	0.000	0.000	0.000	0.000
TRINITY_DN325870_c0_g1	0.000	0.000	0.000	0.000	0.000	0.000	0.000	0.000	0.000	0.000
TRINITY_DN325871_c1_g1	0.000	0.000	0.000	1.483	0.000	0.000	4.903	0.000	0.303	0.000
TRINITY_DN325872_c0_g2	0.000	1.365	0.000	0.000	0.990	3.913	0.000	1.816	0.290	0.000
TRINITY_DN325872_c0_g3	0.000	0.000	0.000	0.000	0.000	0.000	0.000	0.000	0.000	0.000
TRINITY_DN325872_c2_g1	0.000	0.000	0.000	0.398	0.000	0.000	0.000	0.000	0.000	0.000
TRINITY_DN325872_c5_g1	0.000	0.000	0.000	0.000	0.000	0.000	0.000	0.000	0.874	0.000
TRINITY_DN325873_c0_g1	0.000	0.000	0.000	0.000	0.000	0.000	0.000	0.000	0.000	0.000
TRINITY_DN325873_c0_g2	0.000	0.000	0.000	0.000	0.000	0.000	0.000	0.000	0.000	0.000
TRINITY_DN325874_c0_g1	0.000	0.000	0.000	0.000	0.000	1.353	0.000	0.000	0.000	0.000
TRINITY_DN325875_c0_g1	0.000	0.000	1.679	0.000	0.000	0.000	0.000	0.000	0.550	0.000
TRINITY_DN325875_c1_g1	0.000	0.000	0.000	0.000	0.276	0.000	1.331	0.000	0.163	0.000
TRINITY_DN325879_c0_g1	0.000	0.000	0.554	0.000	1.048	0.000	0.000	0.000	0.000	0.000
TRINITY_DN325879_c1_g1	0.000	0.393	0.638	0.191	0.216	0.581	0.000	0.000	0.359	0.000
TRINITY_DN325879_c2_g1	0.000	0.000	0.000	0.202	0.000	0.000	0.000	0.000	0.243	0.000
TRINITY_DN325880_c0_g1	0.000	0.000	0.000	0.000	0.000	1.030	0.000	0.000	0.269	0.000
TRINITY_DN325880_c1_g1	0.000	0.000	0.000	0.000	0.000	0.000	0.000	0.000	0.000	0.000
TRINITY_DN325881_c0_g1	0.000	0.000	0.000	0.736	0.000	0.000	0.000	0.000	0.000	0.000
TRINITY_DN325884_c1_g1	0.000	0.000	0.000	0.000	0.876	0.000	0.000	0.000	0.000	0.000
TRINITY_DN325885_c0_g2	0.000	0.327	0.213	0.000	0.000	0.000	0.000	0.000	0.000	0.000
TRINITY_DN325885_c0_g3	0.000	0.000	0.000	0.000	0.892	0.000	0.000	0.000	0.000	0.000
TRINITY_DN325885_c1_g1	0.000	0.000	1.557	0.000	0.879	2.406	0.000	0.000	0.000	0.000
TRINITY_DN325885_c2_g1	0.000	0.000	0.000	0.808	0.000	0.000	0.000	0.000	0.494	0.000
TRINITY_DN325885_c4_g1	0.000	0.000	0.000	0.000	0.000	0.000	0.000	0.000	0.000	0.000
TRINITY_DN325886_c0_g1	0.000	0.427	0.000	0.000	0.000	0.000	0.000	0.000	0.282	0.000
TRINITY_DN325888_c2_g1	0.000	0.947	0.928	1.177	0.514	0.944	0.000	0.000	0.405	1.706
TRINITY_DN325889_c0_g1	0.000	0.000	0.000	0.000	1.332	0.000	0.000	0.000	0.798	0.000
TRINITY_DN325889_c1_g1	0.000	0.000	0.000	0.872	0.000	0.000	0.000	0.000	0.000	0.000
TRINITY_DN325889_c1_g2	0.000	0.000	0.000	0.000	0.000	0.000	0.000	0.000	0.000	0.000
TRINITY_DN32588_c0_g1	0.000	0.000	0.000	0.000	0.000	0.000	0.000	0.000	0.000	0.000
TRINITY_DN32588_c1_g1	0.000	0.000	0.000	0.000	0.000	6.468	0.000	2.960	0.485	0.000
TRINITY_DN325891_c0_g1	0.000	0.000	0.000	0.000	0.000	0.000	0.000	0.000	0.000	0.000
TRINITY_DN325894_c0_g1	0.000	0.000	0.262	0.000	0.000	0.000	0.000	0.557	0.219	0.000
TRINITY_DN325894_c0_g2	0.000	0.000	0.000	0.080	0.000	0.000	0.000	0.000	0.000	0.000
TRINITY_DN325894_c0_g3	0.000	0.000	1.139	0.205	0.420	0.000	1.014	0.772	0.247	0.000
TRINITY_DN325894_c1_g1	0.000	0.000	0.000	0.000	0.000	0.000	0.000	0.000	0.000	0.000
TRINITY_DN325895_c0_g1	0.000	0.000	0.000	0.000	0.000	0.000	0.000	0.000	0.390	0.000
TRINITY_DN325896_c0_g1	0.000	0.000	0.000	0.000	0.000	0.000	0.000	0.000	0.000	5.327
TRINITY_DN325897_c0_g1	0.000	0.000	0.000	0.000	0.000	0.000	0.000	0.000	0.000	0.000
TRINITY_DN325897_c1_g1	0.000	0.000	0.000	0.774	0.000	0.000	0.000	0.000	0.000	0.000
TRINITY_DN325899_c0_g1	0.000	0.000	0.000	0.921	0.000	0.000	0.000	0.000	0.000	0.000
TRINITY_DN32589_c0_g1	5.213	1.914	0.193	12.446	0.171	0.293	0.000	0.304	2.721	1.621
TRINITY_DN32589_c2_g1	0.000	1.694	0.556	0.598	0.000	0.851	0.000	0.000	0.000	0.000
TRINITY_DN32589_c5_g1	0.000	0.000	1.255	0.000	0.231	0.000	0.000	0.000	0.272	0.000
TRINITY_DN3258_c0_g1	15.057	26.901	31.264	18.939	22.525	23.452	17.442	36.722	27.829	7.901
TRINITY_DN3258_c14_g1	0.000	0.000	0.000	0.000	0.492	0.000	0.000	0.000	0.000	0.000
TRINITY_DN3258_c1_g1	0.000	7.820	0.000	1.046	0.821	2.492	0.000	3.369	2.988	0.000
TRINITY_DN3258_c1_g2	4.567	10.461	6.205	7.426	10.543	6.723	7.665	10.042	8.011	3.607
TRINITY_DN3258_c1_g3	0.000	0.000	0.000	0.000	0.000	0.000	0.000	0.000	0.000	0.000
TRINITY_DN3258_c3_g2	0.000	0.000	0.000	0.000	0.000	0.000	0.000	0.000	0.000	0.000
TRINITY_DN3258_c3_g3	0.000	0.000	0.000	0.000	0.000	0.000	0.000	0.000	0.000	0.000
TRINITY_DN325901_c0_g1	0.000	0.000	0.000	0.000	0.000	0.000	0.000	0.000	0.000	0.000
TRINITY_DN325903_c0_g1	0.000	0.000	0.000	0.000	1.571	0.000	1.871	0.000	0.230	0.000
TRINITY_DN325904_c0_g1	0.000	0.000	0.000	0.000	0.000	0.000	0.000	0.000	0.000	0.000
TRINITY_DN325905_c0_g2	0.000	0.000	0.000	0.000	0.000	0.000	0.000	0.000	0.000	0.000
TRINITY_DN325906_c0_g1	0.000	0.000	0.000	0.000	0.000	0.000	0.000	0.000	0.000	0.000
TRINITY_DN325907_c0_g1	0.000	0.000	0.823	0.299	0.000	1.256	0.000	0.000	0.000	0.000
TRINITY_DN325908_c0_g2	0.000	0.000	1.502	0.000	0.000	0.000	0.000	0.000	0.000	0.000
TRINITY_DN325908_c1_g1	0.000	0.000	0.000	0.000	0.000	0.000	0.000	0.000	0.189	0.000
TRINITY_DN325908_c2_g1	0.000	0.000	0.000	0.000	0.000	0.000	0.000	0.000	0.000	0.000
TRINITY_DN325908_c3_g1	0.000	0.000	0.527	0.000	0.146	0.402	0.000	0.000	0.087	0.000
TRINITY_DN325908_c4_g1	0.000	0.000	0.000	0.291	0.000	0.000	0.000	0.000	0.351	0.000
TRINITY_DN325908_c5_g1	0.000	0.000	0.000	0.000	0.000	0.000	0.000	0.000	0.000	0.000
TRINITY_DN32590_c1_g1	0.000	0.000	0.000	0.000	0.000	0.000	0.000	0.000	0.721	0.000
TRINITY_DN325911_c0_g1	0.000	0.000	1.024	0.000	0.000	0.000	0.000	0.000	0.000	0.000
TRINITY_DN325912_c0_g1	0.000	0.000	0.000	0.000	0.000	0.000	0.000	0.000	0.000	0.000
TRINITY_DN325912_c0_g3	0.000	0.000	0.000	0.000	0.000	0.000	0.000	0.000	0.000	0.000
TRINITY_DN325912_c1_g1	0.000	0.000	0.000	0.000	0.000	0.000	0.000	0.000	0.000	0.000
TRINITY_DN325913_c0_g1	0.000	1.071	0.000	0.000	0.194	0.000	0.000	0.000	0.571	0.000
TRINITY_DN325913_c1_g1	0.000	0.000	0.000	0.457	0.000	0.000	0.000	0.000	0.000	0.000
TRINITY_DN325914_c0_g1	0.000	0.000	2.253	0.000	0.000	4.609	0.000	0.000	0.244	0.000
TRINITY_DN325915_c0_g1	0.000	0.000	0.000	0.000	0.000	0.000	0.000	0.000	0.000	0.000
TRINITY_DN325915_c0_g2	0.000	0.000	0.000	0.000	0.000	0.000	0.000	0.000	0.473	0.000
TRINITY_DN325915_c1_g1	0.000	0.663	0.000	0.000	0.000	0.000	0.000	0.000	0.283	0.000
TRINITY_DN325915_c2_g1	0.000	0.000	0.000	0.000	0.000	0.000	0.000	0.000	0.641	0.000
TRINITY_DN325915_c3_g1	0.000	0.000	1.668	0.000	0.000	0.000	0.000	0.000	0.000	0.000
TRINITY_DN325916_c0_g1	0.000	0.000	0.000	0.000	0.000	0.000	0.000	0.000	0.155	2.620
TRINITY_DN325917_c0_g1	0.000	0.000	0.000	0.000	0.000	0.000	0.000	0.000	0.000	0.000
TRINITY_DN325918_c0_g1	0.000	0.000	0.000	0.000	0.000	0.000	0.000	0.000	0.000	0.000
TRINITY_DN325919_c0_g1	0.000	0.000	0.000	0.000	0.000	0.000	0.000	0.000	0.747	0.000
TRINITY_DN32591_c0_g1	0.000	2.770	0.986	0.000	0.422	0.000	1.605	0.000	0.606	0.000
TRINITY_DN32591_c0_g2	0.000	0.000	0.000	1.900	0.000	0.000	0.000	0.000	1.323	0.000
TRINITY_DN32591_c0_g4	0.000	0.000	0.000	0.000	0.973	0.000	4.524	0.000	0.000	0.000
TRINITY_DN325920_c0_g1	0.000	0.000	0.000	0.000	0.000	0.000	0.000	0.000	0.000	0.000
TRINITY_DN325922_c0_g1	0.000	0.000	0.000	0.137	0.000	0.000	0.000	0.000	0.000	0.000
TRINITY_DN325927_c0_g1	0.000	0.000	9.757	0.000	0.000	0.000	0.000	3.398	0.000	0.000
TRINITY_DN325928_c0_g1	0.000	0.000	0.000	0.000	0.000	0.000	0.000	0.000	0.000	0.000
TRINITY_DN325929_c0_g3	4.362	0.000	0.000	0.201	0.000	0.000	0.000	0.000	0.242	0.000
TRINITY_DN325929_c0_g4	0.000	3.299	0.000	0.000	1.196	0.000	0.000	1.454	0.700	0.000
TRINITY_DN32592_c0_g1	0.000	1.546	0.337	0.732	0.373	3.083	0.000	0.000	0.000	0.000
TRINITY_DN32592_c1_g1	0.000	0.000	0.000	0.000	0.000	0.000	0.000	0.000	0.930	0.000
TRINITY_DN325930_c0_g1	0.000	0.000	0.000	0.000	0.314	0.000	0.000	0.000	0.000	0.000
TRINITY_DN325931_c0_g1	0.000	0.000	0.000	0.000	0.000	0.000	1.947	1.495	0.000	0.000
TRINITY_DN325931_c0_g2	0.000	0.000	0.000	0.616	2.576	0.000	0.000	0.000	0.000	0.000
TRINITY_DN325931_c1_g1	0.000	0.000	0.000	0.358	0.000	0.000	0.000	0.000	0.000	0.000
TRINITY_DN325931_c3_g1	0.000	0.000	0.653	0.000	0.000	0.000	0.000	0.000	0.000	0.000
TRINITY_DN325931_c4_g1	0.000	0.000	0.000	0.000	0.000	0.000	0.000	0.000	0.269	0.000
TRINITY_DN325932_c0_g1	0.000	0.000	0.000	0.452	0.000	0.000	0.000	0.000	0.000	0.000
TRINITY_DN325933_c0_g1	0.000	0.000	0.000	0.334	0.000	0.959	0.000	0.000	0.202	0.000
TRINITY_DN325934_c0_g1	0.000	0.000	0.000	0.000	0.000	0.000	0.000	0.000	0.000	0.000
TRINITY_DN325934_c1_g1	0.000	0.000	0.000	0.493	0.000	0.000	0.000	0.000	0.000	0.000
TRINITY_DN325936_c0_g1	0.000	0.000	0.000	0.000	0.000	0.000	0.000	0.000	0.000	0.000
TRINITY_DN325937_c0_g1	0.000	0.000	2.897	0.000	1.080	0.000	5.118	0.000	0.000	0.000
TRINITY_DN32593_c0_g1	0.000	0.000	3.033	0.000	0.000	0.000	0.000	0.000	0.000	0.000
TRINITY_DN32593_c0_g2	15.437	0.000	0.000	0.853	0.000	0.000	0.000	2.582	1.766	0.000
TRINITY_DN32593_c0_g3	0.000	0.000	0.000	0.000	0.000	0.000	0.000	0.000	0.000	0.000
TRINITY_DN325942_c0_g1	0.000	0.000	0.000	0.000	0.000	0.000	0.000	0.000	0.000	0.000
TRINITY_DN325945_c0_g1	0.000	0.000	0.000	0.000	0.779	0.000	0.000	0.000	0.454	0.000
TRINITY_DN325945_c0_g2	0.000	0.000	0.000	0.113	0.000	0.315	0.000	0.000	0.069	0.000
TRINITY_DN325945_c10_g1	0.000	0.000	0.000	0.000	0.000	0.000	0.000	1.738	0.000	0.000
TRINITY_DN325945_c1_g1	0.000	0.000	0.000	0.000	0.000	0.000	0.000	2.800	0.000	0.000
TRINITY_DN325945_c1_g2	0.000	0.000	0.000	0.231	0.000	0.000	0.000	0.794	0.000	0.000
TRINITY_DN325945_c3_g1	0.000	0.000	1.665	0.148	0.000	0.000	0.733	0.000	0.179	0.000
TRINITY_DN325945_c4_g1	0.000	1.349	0.000	1.406	0.000	0.000	0.000	0.000	0.000	0.000
TRINITY_DN325945_c4_g2	0.000	0.000	0.000	0.000	0.000	0.000	0.000	0.000	0.000	0.000
TRINITY_DN325945_c5_g1	0.000	0.000	0.000	0.000	0.000	0.000	0.000	0.000	0.562	0.000
TRINITY_DN325945_c5_g2	0.000	0.000	0.000	0.000	1.804	0.000	0.000	0.000	0.000	0.000
TRINITY_DN325945_c7_g1	0.000	0.000	0.239	0.131	0.000	0.000	1.290	0.000	0.158	0.000
TRINITY_DN325945_c9_g1	0.000	0.000	0.000	0.000	0.000	0.000	0.000	0.000	0.000	0.000
TRINITY_DN325948_c1_g1	0.000	0.000	0.000	0.394	0.000	0.000	0.000	0.000	0.000	0.000
TRINITY_DN32594_c0_g1	0.000	0.000	0.385	0.000	0.000	0.000	0.000	1.047	0.000	0.000
TRINITY_DN32594_c1_g1	0.000	1.171	0.000	0.000	0.000	0.000	0.000	0.000	0.249	0.000
TRINITY_DN32594_c1_g2	0.000	0.000	0.000	0.405	0.565	0.000	0.000	0.000	0.000	0.000
TRINITY_DN32594_c1_g3	0.000	0.000	0.000	0.000	0.000	2.428	0.000	0.000	0.517	0.000
TRINITY_DN32594_c3_g1	0.000	0.000	0.000	0.000	0.000	0.000	0.000	0.000	0.000	0.000
TRINITY_DN325950_c0_g2	0.000	0.000	0.000	0.000	0.788	0.000	0.000	0.000	0.000	0.000
TRINITY_DN325950_c1_g1	0.000	0.000	0.194	0.053	0.181	0.000	0.000	0.000	0.130	0.000
TRINITY_DN325950_c1_g2	0.000	0.000	0.000	0.000	0.000	0.000	0.000	0.000	0.000	0.000
TRINITY_DN325950_c2_g1	0.000	0.000	0.000	0.000	0.000	0.000	0.000	0.000	0.000	0.000
TRINITY_DN325950_c3_g1	0.000	0.000	0.000	0.000	1.243	0.000	0.000	2.278	0.000	6.074
TRINITY_DN325952_c0_g1	0.000	0.000	0.000	0.000	0.000	0.000	0.000	0.000	0.000	0.000
TRINITY_DN325953_c0_g1	0.000	0.216	0.000	0.077	0.158	0.000	0.000	0.000	0.141	0.000
TRINITY_DN325953_c0_g2	0.000	0.000	0.000	0.301	0.103	0.279	0.000	0.000	0.183	0.000
TRINITY_DN325953_c1_g1	0.000	0.000	0.000	0.000	0.000	0.000	0.000	0.356	0.000	0.000
TRINITY_DN325954_c0_g1	0.000	0.000	0.000	0.356	0.000	0.000	0.000	0.000	0.431	0.000
TRINITY_DN325955_c3_g1	0.000	0.000	2.438	0.000	0.000	0.000	0.000	0.000	0.000	0.000
TRINITY_DN325956_c0_g1	0.000	0.000	3.000	0.406	0.000	1.145	0.000	0.000	0.209	0.000
TRINITY_DN325959_c1_g1	0.000	1.087	0.000	0.258	0.000	0.536	0.319	0.000	0.118	0.000
TRINITY_DN325961_c0_g1	0.000	0.000	0.000	0.713	0.000	0.000	0.000	0.000	0.000	0.000
TRINITY_DN325962_c0_g1	0.000	1.805	0.000	0.318	0.000	0.910	0.000	0.000	0.000	0.000
TRINITY_DN325963_c1_g1	0.000	0.000	1.313	0.000	1.086	0.000	0.000	2.644	0.850	3.597
TRINITY_DN325965_c0_g1	0.000	0.000	0.000	0.000	0.000	0.000	0.000	0.000	0.177	0.000
TRINITY_DN325965_c0_g2	0.000	0.000	0.000	0.000	0.000	0.000	0.000	0.000	0.000	0.000
TRINITY_DN325965_c3_g1	0.000	0.374	0.000	0.133	0.136	0.000	0.000	0.000	0.000	0.000
TRINITY_DN325965_c4_g1	0.000	0.000	0.000	0.000	0.000	0.000	0.000	0.000	0.000	0.000
TRINITY_DN325968_c0_g1	0.000	0.000	0.000	0.000	1.108	0.000	0.000	0.000	0.000	0.000
TRINITY_DN325968_c1_g1	0.000	0.000	0.000	1.548	1.630	0.000	0.000	0.000	0.000	0.000
TRINITY_DN325969_c0_g1	0.000	0.000	0.000	0.573	0.000	0.801	0.000	0.543	0.259	0.000
TRINITY_DN32596_c0_g1	0.000	0.000	0.000	0.000	0.000	0.000	0.000	0.000	0.000	0.000
TRINITY_DN325971_c0_g1	0.000	0.000	0.000	0.000	0.829	0.000	0.000	0.000	0.481	0.000
TRINITY_DN325973_c0_g1	0.000	2.224	0.289	1.229	0.000	0.881	1.553	0.000	0.123	0.000
TRINITY_DN325973_c1_g1	0.000	0.000	0.000	0.658	0.704	0.930	0.000	0.000	0.475	0.000
TRINITY_DN325973_c3_g1	0.000	0.000	0.000	0.000	0.000	0.000	0.000	0.000	0.000	4.196
TRINITY_DN325975_c0_g1	0.000	0.000	0.000	0.000	0.918	5.079	0.000	0.000	0.269	0.000
TRINITY_DN325976_c1_g1	0.000	0.000	0.000	0.000	0.000	0.000	0.000	0.000	0.090	0.000
TRINITY_DN325977_c0_g1	0.000	1.991	3.386	3.283	2.373	3.057	2.630	2.773	3.659	3.226
TRINITY_DN325977_c1_g1	0.000	0.000	0.000	0.000	0.000	0.000	0.000	0.000	0.000	0.000
TRINITY_DN325977_c3_g1	0.000	0.000	0.000	0.000	0.000	0.000	0.000	0.000	2.311	0.000
TRINITY_DN325977_c3_g2	0.000	0.000	1.880	0.000	0.518	1.485	0.000	0.949	0.000	0.000
TRINITY_DN325979_c1_g1	0.000	0.000	0.000	0.262	0.000	0.000	0.000	0.000	0.079	0.000
TRINITY_DN32597_c0_g1	0.000	1.649	0.673	0.573	3.598	0.000	2.832	0.000	0.350	0.000
TRINITY_DN32597_c10_g1	0.000	0.000	0.000	0.000	0.000	0.000	0.000	0.000	0.800	0.000
TRINITY_DN32597_c11_g1	0.000	0.000	0.000	0.000	0.000	0.817	0.000	0.000	0.000	0.000
TRINITY_DN32597_c12_g1	0.000	0.000	2.190	1.174	0.000	0.837	2.900	3.313	1.240	3.002
TRINITY_DN32597_c2_g1	0.000	0.000	0.000	0.104	0.107	0.000	0.000	0.000	0.000	0.000
TRINITY_DN32597_c3_g1	0.016	0.000	0.000	0.001	0.406	0.000	0.000	0.000	0.001	0.000
TRINITY_DN32597_c4_g1	0.000	0.000	0.000	0.594	0.000	0.000	0.000	4.556	0.000	0.000
TRINITY_DN32597_c5_g1	0.000	0.000	0.000	0.000	0.000	0.000	0.000	0.000	1.144	0.000
TRINITY_DN32597_c6_g1	0.000	0.000	0.000	0.692	0.000	0.000	0.000	0.000	0.000	0.000
TRINITY_DN32597_c8_g1	2.171	0.000	0.000	0.497	0.000	0.000	0.000	0.764	0.423	0.000
TRINITY_DN325980_c0_g1	0.000	0.825	0.538	0.147	0.000	0.000	0.000	0.555	0.354	0.000
TRINITY_DN325981_c0_g2	0.000	0.000	0.000	0.000	0.000	2.243	0.000	0.000	0.476	0.000
TRINITY_DN325982_c1_g1	0.000	0.000	0.000	0.000	0.000	0.000	0.000	0.000	0.000	0.000
TRINITY_DN325984_c0_g1	0.000	0.000	0.000	0.231	0.000	0.000	0.000	0.000	0.000	2.346
TRINITY_DN325984_c1_g1	0.000	0.000	0.747	0.000	0.000	0.000	0.000	0.000	0.000	0.000
TRINITY_DN325984_c1_g2	0.000	0.000	0.000	0.000	0.000	0.000	0.000	0.000	0.000	0.000
TRINITY_DN325984_c2_g1	0.000	0.000	0.000	0.000	0.000	0.000	4.557	0.000	0.572	0.000
TRINITY_DN325984_c3_g1	0.000	0.000	0.000	0.000	0.000	0.000	0.000	0.000	0.000	0.000
TRINITY_DN325984_c5_g1	0.000	0.000	0.000	0.000	0.000	4.642	0.000	0.000	1.977	0.000
TRINITY_DN325984_c7_g1	0.000	0.000	0.000	0.000	0.000	0.000	0.000	0.000	0.000	0.000
TRINITY_DN325985_c0_g1	0.000	0.000	0.000	0.000	0.000	0.000	0.000	0.000	0.000	0.000
TRINITY_DN325987_c0_g1	0.000	2.112	0.000	0.000	0.000	0.000	0.000	0.000	0.000	0.000
TRINITY_DN325987_c0_g2	0.000	0.000	0.599	0.000	0.659	0.000	0.000	1.206	0.194	0.000
TRINITY_DN325987_c3_g1	0.000	0.000	1.340	0.000	1.108	0.000	0.000	0.000	0.000	0.000
TRINITY_DN325987_c4_g1	0.000	0.000	0.000	1.860	0.000	0.000	0.000	0.000	0.000	0.000
TRINITY_DN325989_c0_g1	0.000	0.000	1.335	0.000	0.000	0.000	0.000	0.000	0.000	0.000
TRINITY_DN32598_c0_g1	0.000	2.260	0.000	0.000	1.393	0.000	2.171	0.000	0.000	0.000
TRINITY_DN325990_c0_g1	0.000	0.000	2.939	0.000	0.000	0.000	0.000	0.000	0.000	0.000
TRINITY_DN325990_c0_g2	0.000	0.000	1.334	0.479	0.000	0.680	0.000	0.000	0.000	0.000
TRINITY_DN325992_c0_g1	0.000	0.000	0.000	0.000	0.000	2.891	0.000	0.000	0.202	0.000
TRINITY_DN325993_c1_g1	0.000	0.000	0.000	0.000	0.000	0.000	0.000	0.000	0.000	0.000
TRINITY_DN325995_c3_g1	0.000	0.000	0.647	0.000	0.000	0.000	0.000	0.000	0.000	0.000
TRINITY_DN325995_c7_g1	0.000	0.000	0.000	0.000	0.000	0.000	0.000	0.000	0.000	0.000
TRINITY_DN325995_c8_g1	0.000	0.000	0.000	0.673	0.000	0.000	0.000	2.397	0.428	0.000
TRINITY_DN325996_c1_g1	0.000	0.000	0.000	0.000	0.000	0.000	0.000	0.000	0.000	0.000
TRINITY_DN325997_c0_g1	0.000	1.514	0.246	0.337	0.069	0.186	0.000	0.000	0.370	0.000
TRINITY_DN325998_c0_g1	0.000	0.000	0.000	0.000	0.000	0.000	0.000	0.000	0.000	0.000
TRINITY_DN325999_c0_g1	0.000	0.000	0.000	0.000	0.000	0.000	0.000	0.000	0.000	0.000
TRINITY_DN325999_c1_g1	0.000	0.000	0.000	0.000	0.369	0.000	0.000	4.066	0.326	0.000
TRINITY_DN325999_c1_g2	0.000	0.000	0.000	0.000	0.000	0.000	0.000	0.000	0.423	0.000
TRINITY_DN32599_c2_g2	0.000	0.000	0.000	0.000	0.604	0.000	0.000	0.000	0.000	0.000
TRINITY_DN3259_c0_g1	1.534	0.816	1.163	0.792	1.357	1.378	1.729	0.912	1.162	0.000
TRINITY_DN325_c0_g1	6.165	8.691	6.383	6.713	7.730	6.205	7.292	9.652	12.956	9.772
TRINITY_DN325_c10_g1	14.945	16.441	15.033	12.145	16.638	14.810	18.568	16.670	17.569	12.151
TRINITY_DN325_c11_g1	0.000	0.000	0.000	0.000	0.000	0.000	0.000	0.000	0.000	0.000
TRINITY_DN325_c15_g1	0.000	1.970	0.000	0.000	3.034	0.000	0.000	0.000	4.965	8.229
TRINITY_DN325_c16_g1	0.000	0.000	0.000	0.000	0.000	0.000	0.000	0.000	0.703	0.000
TRINITY_DN325_c1_g1	9.920	22.858	23.530	11.988	32.105	21.154	14.187	17.290	12.254	13.043
TRINITY_DN325_c1_g2	0.000	0.000	0.000	0.287	0.000	0.000	0.000	0.000	0.000	0.000
TRINITY_DN325_c21_g1	0.000	0.000	0.000	0.000	1.094	0.000	0.000	0.000	0.000	0.000
TRINITY_DN325_c22_g1	0.000	0.000	0.000	0.000	0.000	0.000	0.000	0.000	0.000	0.000
TRINITY_DN325_c23_g1	0.000	0.000	0.000	2.631	1.640	0.000	0.000	0.000	0.811	0.000
TRINITY_DN325_c24_g1	0.000	0.000	0.000	0.000	0.000	0.000	0.000	0.000	0.000	0.000
TRINITY_DN325_c29_g1	0.000	0.000	0.000	0.000	0.000	0.000	0.000	0.000	0.572	0.000
TRINITY_DN325_c2_g1	0.000	1.273	2.441	2.685	1.889	5.180	5.229	1.327	3.541	4.035
TRINITY_DN325_c30_g1	0.000	0.000	0.000	0.937	0.000	0.000	0.000	0.000	0.000	0.000
TRINITY_DN325_c3_g1	0.000	7.917	2.593	68.746	0.000	15.124	10.915	6.538	7.089	4.736
TRINITY_DN325_c4_g1	0.000	4.597	2.965	0.000	3.564	5.314	0.000	0.000	3.843	0.000
TRINITY_DN325_c5_g2	0.000	0.544	1.791	0.462	1.095	1.493	0.599	0.855	0.661	0.000
TRINITY_DN325_c7_g1	0.001	0.001	3.610	1.937	4.072	2.912	1.516	0.003	1.691	0.001
TRINITY_DN325_c7_g2	0.000	0.000	0.000	0.000	0.000	0.000	0.000	0.000	0.000	0.000
TRINITY_DN325_c8_g1	16.502	47.152	52.041	49.084	49.427	40.655	53.043	21.186	41.394	33.980
TRINITY_DN325_c9_g1	0.000	0.355	0.463	0.505	0.903	1.056	0.623	0.000	0.535	0.000
TRINITY_DN326000_c0_g1	0.000	0.000	0.000	0.000	0.000	0.000	0.000	0.000	0.000	0.000
TRINITY_DN326000_c0_g2	0.000	4.631	2.010	1.073	0.561	6.598	0.000	0.000	2.796	0.000
TRINITY_DN326000_c0_g3	0.000	1.280	0.000	0.000	0.000	1.283	0.000	0.000	0.000	0.000
TRINITY_DN326000_c2_g1	0.000	0.000	0.000	0.000	0.786	0.000	0.000	0.000	0.000	0.000
TRINITY_DN326001_c0_g1	0.000	0.000	0.000	0.000	0.000	0.000	0.000	0.000	0.000	0.000
TRINITY_DN326004_c0_g1	0.000	0.000	0.000	0.275	0.363	0.000	0.000	0.000	0.166	0.000
TRINITY_DN326008_c0_g1	0.000	0.000	0.000	0.000	0.000	0.000	0.000	0.000	0.299	0.000
TRINITY_DN32600_c0_g1	0.000	0.269	0.000	0.191	0.490	0.797	0.000	0.735	0.174	0.000
TRINITY_DN32600_c0_g2	0.000	0.000	0.408	0.306	0.000	0.310	0.551	0.426	0.185	0.000
TRINITY_DN32600_c1_g1	0.000	0.000	0.000	0.000	0.000	0.000	0.000	0.000	0.000	0.000
TRINITY_DN32600_c1_g2	0.000	0.000	0.000	0.000	0.000	0.000	0.000	0.000	0.000	0.000
TRINITY_DN32600_c2_g1	0.000	0.000	0.000	0.000	0.000	0.000	0.000	0.000	0.000	0.000
TRINITY_DN32600_c3_g1	0.000	0.000	0.000	1.158	0.000	0.000	0.000	0.000	0.000	0.000
TRINITY_DN32600_c4_g1	0.000	0.000	0.000	0.767	0.000	2.205	0.000	0.000	0.000	0.000
TRINITY_DN326010_c1_g1	0.000	0.000	0.000	0.607	0.000	0.000	0.000	0.000	0.000	0.000
TRINITY_DN326011_c0_g2	0.000	0.000	0.000	0.000	0.000	0.000	0.000	0.000	0.000	0.000
TRINITY_DN326011_c1_g1	0.000	4.511	0.000	0.954	0.653	0.000	0.000	0.000	0.000	0.000
TRINITY_DN326013_c0_g1	0.000	0.000	0.244	0.266	0.543	0.371	0.656	0.000	0.321	0.000
TRINITY_DN326013_c1_g1	0.000	0.000	0.000	1.534	2.224	0.000	0.000	0.000	0.000	0.000
TRINITY_DN326013_c2_g2	0.000	0.000	0.000	0.000	0.000	0.000	0.000	0.000	0.000	0.000
TRINITY_DN326013_c3_g1	0.000	0.000	0.000	0.000	0.000	0.000	0.000	0.000	0.000	0.000
TRINITY_DN326013_c3_g2	3.528	0.000	0.000	0.487	0.166	0.912	0.000	0.613	0.294	0.000
TRINITY_DN326014_c1_g1	0.000	0.000	0.000	0.000	0.000	0.000	0.000	0.000	0.382	0.000
TRINITY_DN326015_c0_g1	0.000	0.000	0.000	0.000	0.000	0.000	0.000	0.000	0.000	0.000
TRINITY_DN326016_c0_g1	0.000	0.000	0.000	0.000	0.489	0.000	0.000	0.000	0.000	0.000
TRINITY_DN326016_c1_g1	0.000	0.000	0.000	0.000	0.760	0.000	0.000	0.000	0.888	0.000
TRINITY_DN326016_c1_g2	0.000	0.000	0.000	0.000	0.000	0.000	0.000	0.000	0.000	0.000
TRINITY_DN326019_c0_g1	0.000	0.000	0.000	0.000	0.000	0.000	0.000	0.000	1.419	0.000
TRINITY_DN326019_c1_g1	0.000	0.000	0.000	0.000	0.000	0.000	0.000	0.000	0.000	0.000
TRINITY_DN32601_c0_g1	6.144	9.230	12.474	4.634	12.011	8.203	14.267	19.459	6.519	1.690
TRINITY_DN32601_c0_g3	0.000	0.000	0.000	0.670	0.000	0.000	0.000	0.000	0.000	2.808
TRINITY_DN32601_c1_g1	0.000	0.000	0.097	0.163	0.000	0.000	0.000	0.000	0.000	0.000
TRINITY_DN32601_c2_g1	0.000	1.999	0.000	0.000	0.000	0.000	0.000	1.322	0.000	0.000
TRINITY_DN326021_c0_g1	0.000	0.000	0.000	0.750	0.000	0.000	0.000	0.000	0.000	0.000
TRINITY_DN326021_c0_g2	0.000	0.000	0.000	0.000	0.000	0.000	0.000	0.000	0.000	0.000
TRINITY_DN326021_c1_g1	0.000	0.000	0.000	0.000	0.000	0.000	0.000	0.000	0.000	0.000
TRINITY_DN326022_c0_g1	0.000	0.000	0.000	0.000	0.000	0.000	0.000	0.000	0.000	0.000
TRINITY_DN326024_c0_g1	0.000	0.000	0.000	0.000	1.306	0.000	0.000	0.000	0.000	0.000
TRINITY_DN326026_c0_g1	0.000	0.000	3.360	0.000	0.000	0.000	0.000	0.000	0.000	0.000
TRINITY_DN326028_c0_g1	0.000	0.000	0.000	0.000	0.000	0.626	0.000	0.000	0.266	2.250
TRINITY_DN326029_c0_g1	0.000	0.000	0.845	0.000	0.275	0.000	2.453	0.000	0.000	0.000
TRINITY_DN326029_c0_g2	0.000	0.000	0.000	0.215	0.000	0.000	2.121	0.000	0.129	0.000
TRINITY_DN32602_c0_g1	0.000	0.000	0.000	0.000	0.000	0.000	3.415	0.000	0.000	0.000
TRINITY_DN32602_c2_g1	0.000	0.000	0.000	2.362	0.256	0.000	0.000	0.000	0.900	0.000
TRINITY_DN32602_c2_g2	0.000	0.140	1.205	0.583	1.219	0.413	0.743	0.948	0.748	0.523
TRINITY_DN32602_c3_g1	0.000	0.000	0.000	0.000	1.789	0.000	0.000	0.000	0.111	0.000
TRINITY_DN326030_c1_g1	0.000	0.000	0.000	0.000	0.000	0.000	0.000	0.000	0.000	0.000
TRINITY_DN326030_c2_g1	0.000	0.000	0.000	0.000	0.000	6.936	0.000	2.310	0.368	0.000
TRINITY_DN326030_c3_g1	0.000	0.000	0.000	0.000	0.844	0.000	0.000	0.000	0.000	0.000
TRINITY_DN326030_c4_g1	0.000	0.000	0.000	0.000	0.000	0.000	0.000	0.000	0.000	0.000
TRINITY_DN326033_c0_g1	0.000	0.000	0.000	0.000	0.000	0.000	0.000	0.000	0.000	0.000
TRINITY_DN326036_c0_g1	1.054	2.042	3.616	1.338	2.245	2.212	0.746	1.675	0.913	0.000
TRINITY_DN326036_c1_g1	0.000	0.000	0.654	0.000	0.960	1.004	0.000	0.000	0.000	3.578
TRINITY_DN326036_c2_g1	0.000	0.000	0.668	0.000	0.000	0.509	0.000	0.000	0.000	0.000
TRINITY_DN326037_c0_g1	0.000	0.000	0.000	0.000	0.000	1.201	0.000	0.000	0.433	0.000
TRINITY_DN326038_c0_g1	0.000	0.000	0.000	0.000	0.000	0.000	0.000	0.000	0.000	0.000
TRINITY_DN326041_c0_g1	0.000	0.000	0.000	0.398	0.000	0.000	0.000	3.018	0.242	0.000
TRINITY_DN326046_c0_g1	0.000	0.000	0.000	0.516	0.000	2.983	2.559	0.000	0.316	0.000
TRINITY_DN326046_c1_g1	0.000	0.000	0.000	1.259	0.000	0.000	0.000	0.000	0.384	0.000
TRINITY_DN326046_c1_g2	0.000	0.000	0.000	1.395	0.730	0.000	0.000	0.000	0.000	7.129
TRINITY_DN326046_c3_g1	0.000	0.000	0.000	0.000	0.145	0.000	0.000	0.000	0.000	0.000
TRINITY_DN326046_c4_g1	0.000	0.000	0.000	0.000	0.000	0.000	0.000	0.000	0.000	0.000
TRINITY_DN326046_c5_g1	0.000	0.000	0.000	0.000	0.000	0.000	0.000	0.000	0.000	0.000
TRINITY_DN326046_c6_g1	0.000	0.000	0.000	0.000	0.000	0.000	0.000	0.000	0.000	0.000
TRINITY_DN326046_c7_g1	0.000	0.000	0.000	0.000	0.000	0.000	0.000	0.000	0.000	0.000
TRINITY_DN326047_c0_g2	0.000	0.000	0.000	0.000	0.000	0.000	0.000	0.000	0.000	0.000
TRINITY_DN326047_c0_g3	0.000	0.000	0.000	0.719	0.000	0.000	0.000	0.000	0.000	0.000
TRINITY_DN326047_c0_g4	0.000	0.000	0.000	0.000	0.000	0.000	0.000	0.000	0.000	0.000
TRINITY_DN32604_c0_g1	0.000	0.331	0.431	0.235	0.000	0.328	1.161	0.000	0.214	0.000
TRINITY_DN32604_c0_g2	0.000	0.466	0.000	0.414	0.340	0.230	0.000	0.000	0.198	0.000
TRINITY_DN32604_c1_g1	0.000	0.000	0.000	0.000	0.000	0.000	0.000	0.000	0.000	0.000
TRINITY_DN32604_c2_g1	0.000	0.696	0.000	0.000	0.000	0.000	0.945	0.922	0.000	0.000
TRINITY_DN32604_c5_g1	0.000	0.000	0.000	0.000	0.000	0.000	0.000	0.000	0.000	0.000
TRINITY_DN326050_c0_g1	0.000	0.000	0.000	0.000	0.000	0.000	0.000	0.000	0.335	0.000
TRINITY_DN326051_c0_g1	0.000	0.000	2.589	0.956	0.000	1.998	0.000	0.000	0.000	0.000
TRINITY_DN326051_c0_g2	0.000	0.000	3.859	0.360	0.000	0.000	0.000	1.354	0.000	0.000
TRINITY_DN326051_c0_g3	0.000	1.553	1.012	0.000	0.000	0.000	0.000	0.000	0.330	0.000
TRINITY_DN326051_c1_g1	0.000	0.000	0.000	0.000	0.852	0.000	0.000	0.000	0.000	0.000
TRINITY_DN326051_c1_g3	0.000	0.000	3.377	0.686	2.475	4.936	3.386	1.291	3.322	0.000
TRINITY_DN326052_c0_g1	0.000	0.000	0.000	0.302	0.000	0.000	0.000	1.136	0.182	0.000
TRINITY_DN326054_c0_g2	10.099	0.000	0.844	0.000	0.000	2.596	0.000	0.000	0.000	0.000
TRINITY_DN326054_c1_g1	0.000	0.000	0.240	0.053	0.027	0.291	0.000	0.000	0.032	0.000
TRINITY_DN326055_c0_g1	8.589	0.000	0.000	0.000	0.401	0.000	0.000	0.000	0.235	0.000
TRINITY_DN326058_c0_g1	0.000	0.000	0.000	0.000	0.000	0.000	0.000	0.000	0.000	0.000
TRINITY_DN326058_c1_g1	0.000	0.000	0.000	0.000	0.000	0.000	0.000	0.000	0.000	0.000
TRINITY_DN326058_c2_g1	0.000	0.000	0.000	0.000	0.000	0.000	0.000	0.000	0.000	0.000
TRINITY_DN326059_c0_g1	0.000	0.000	0.000	0.000	0.000	0.000	0.000	0.000	0.000	0.000
TRINITY_DN326059_c1_g1	0.000	0.000	0.000	0.325	0.000	0.000	0.000	0.000	0.000	0.000
TRINITY_DN326060_c0_g1	0.000	0.000	0.000	0.000	0.000	0.000	0.000	0.000	0.000	0.000
TRINITY_DN326060_c0_g2	0.000	0.000	0.000	0.000	0.000	0.000	0.000	0.000	0.000	0.000
TRINITY_DN326060_c0_g3	0.000	0.000	1.931	2.582	1.080	0.000	0.000	1.973	0.948	0.000
TRINITY_DN326060_c0_g4	0.000	0.000	0.874	0.000	1.460	0.000	0.000	0.000	0.285	0.000
TRINITY_DN326060_c2_g1	0.000	0.000	0.000	0.000	0.000	15.382	0.000	0.000	0.000	0.000
TRINITY_DN326060_c3_g1	0.000	0.000	0.000	0.000	0.000	0.000	0.000	0.000	0.000	0.000
TRINITY_DN326060_c5_g1	0.000	0.000	0.000	0.000	0.000	0.000	0.000	0.000	0.000	0.000
TRINITY_DN326061_c0_g1	0.000	0.000	0.000	0.176	0.696	0.000	0.000	0.000	1.145	0.000
TRINITY_DN326061_c0_g2	0.000	1.580	0.000	0.551	0.000	0.000	0.000	0.000	0.000	0.000
TRINITY_DN326061_c1_g1	0.000	0.000	0.000	0.000	0.000	0.000	0.000	0.000	0.000	0.000
TRINITY_DN326061_c2_g1	0.000	0.000	0.000	0.000	0.000	0.000	0.000	0.000	0.000	0.000
TRINITY_DN326061_c2_g2	15.268	1.971	3.235	0.000	0.018	1.991	1.708	2.606	0.000	0.000
TRINITY_DN326061_c3_g1	0.000	0.000	0.000	0.000	0.000	0.000	0.000	0.000	0.000	0.000
TRINITY_DN326061_c4_g1	0.000	0.000	0.000	0.000	0.000	0.000	0.000	0.000	0.000	0.000
TRINITY_DN326063_c0_g1	0.000	0.000	0.000	0.000	0.000	0.000	0.000	0.000	0.000	0.000
TRINITY_DN326063_c1_g1	0.000	0.000	0.000	0.000	0.000	0.000	0.000	0.000	0.000	0.000
TRINITY_DN326064_c0_g1	0.000	0.000	0.000	0.000	0.000	0.000	0.000	0.000	0.000	0.000
TRINITY_DN326064_c1_g1	0.000	0.000	0.000	0.000	0.000	0.000	0.000	0.000	0.000	0.000
TRINITY_DN326066_c0_g1	0.000	0.000	0.980	1.046	0.000	0.000	0.000	0.000	0.640	0.000
TRINITY_DN326067_c0_g1	0.000	0.714	0.468	0.000	0.516	0.000	0.000	0.000	0.152	2.570
TRINITY_DN326067_c1_g1	0.000	0.000	0.000	0.000	0.000	1.722	0.000	0.000	0.000	0.000
TRINITY_DN326067_c3_g1	0.000	0.644	0.279	0.229	0.000	0.000	0.377	0.295	0.186	0.000
TRINITY_DN326069_c0_g1	0.000	0.730	0.000	0.000	0.264	0.000	0.000	0.000	0.000	0.000
TRINITY_DN32606_c0_g1	0.000	2.433	0.000	0.000	0.000	0.000	0.000	2.380	0.517	0.000
TRINITY_DN32606_c0_g2	0.000	3.950	1.254	0.691	1.429	0.000	0.000	0.000	2.098	0.000
TRINITY_DN32606_c1_g1	0.000	0.000	0.000	0.413	0.000	1.743	1.563	0.000	0.000	0.000
TRINITY_DN32606_c1_g2	0.000	4.584	0.000	0.000	0.000	0.000	3.643	0.000	0.490	0.000
TRINITY_DN32606_c2_g1	0.000	0.000	0.000	0.000	0.000	0.000	0.000	0.000	0.000	0.000
TRINITY_DN326071_c0_g1	0.000	0.000	0.000	0.000	0.000	0.000	0.000	0.000	0.000	0.000
TRINITY_DN326071_c0_g2	0.000	0.000	0.000	0.000	0.000	0.000	0.000	0.000	0.000	0.000
TRINITY_DN326071_c0_g3	0.000	0.000	1.179	0.000	0.491	0.000	0.000	0.606	0.194	0.000
TRINITY_DN326071_c1_g1	0.000	0.000	0.000	0.000	0.000	0.000	0.000	0.000	0.000	0.000
TRINITY_DN326071_c2_g1	0.000	0.000	0.000	1.054	0.000	0.000	1.730	0.000	0.000	0.000
TRINITY_DN326072_c0_g1	0.000	0.000	2.520	0.814	0.475	0.000	0.000	0.000	0.442	0.000
TRINITY_DN326072_c1_g1	0.000	1.021	0.000	0.466	2.129	0.259	0.460	0.716	0.415	1.910
TRINITY_DN326072_c1_g2	0.000	0.446	0.873	1.305	0.323	0.000	0.783	0.000	1.017	0.000
TRINITY_DN326072_c1_g3	0.000	0.000	0.162	0.089	0.000	0.000	0.000	0.000	0.000	0.000
TRINITY_DN326072_c2_g1	0.000	0.000	0.000	0.000	0.000	0.000	0.000	0.000	0.000	0.000
TRINITY_DN326075_c0_g1	0.000	0.000	3.087	0.000	0.000	0.000	0.000	0.000	0.000	0.000
TRINITY_DN326075_c1_g1	0.000	0.000	0.000	0.338	0.000	0.973	0.000	0.000	0.614	0.000
TRINITY_DN326076_c0_g1	0.000	0.609	0.457	0.815	0.407	0.489	0.868	0.949	0.213	0.000
TRINITY_DN326076_c0_g2	0.000	0.000	0.000	0.000	0.000	0.000	0.000	2.310	2.575	0.000
TRINITY_DN326077_c0_g1	0.000	0.000	0.000	0.000	0.000	0.000	0.000	0.000	0.000	0.000
TRINITY_DN326077_c1_g1	0.000	0.000	0.000	0.345	0.000	0.000	0.000	0.000	0.000	0.000
TRINITY_DN326077_c1_g2	0.000	0.000	0.000	0.000	0.000	0.000	0.000	0.000	0.000	0.000
TRINITY_DN326077_c2_g1	0.000	0.000	0.000	0.194	0.198	0.000	0.000	1.462	0.000	0.000
TRINITY_DN326077_c3_g1	0.000	0.000	3.087	0.000	0.000	2.381	0.000	0.000	0.508	0.000
TRINITY_DN326077_c4_g1	0.000	0.000	0.131	0.072	0.000	0.000	0.000	0.000	0.106	0.000
TRINITY_DN326077_c5_g1	0.000	0.000	0.000	0.000	0.000	1.421	0.000	0.000	0.301	0.000
TRINITY_DN326077_c6_g1	0.000	0.000	0.494	0.532	0.000	0.000	0.000	0.000	0.000	0.000
TRINITY_DN326077_c7_g1	0.000	0.000	0.000	0.000	0.000	0.000	1.143	0.867	0.000	0.000
TRINITY_DN326079_c0_g1	0.000	0.000	0.000	0.000	0.000	0.000	0.000	0.000	0.000	0.000
TRINITY_DN32607_c0_g1	0.000	0.000	0.180	0.000	0.049	0.131	0.164	0.186	0.094	0.000
TRINITY_DN32607_c0_g2	0.000	0.225	0.000	0.080	0.082	0.000	0.000	0.000	0.000	0.000
TRINITY_DN32607_c1_g1	0.000	0.415	0.163	0.442	0.183	0.000	0.000	0.000	0.109	0.000
TRINITY_DN32607_c2_g1	0.000	0.848	0.000	0.101	0.000	0.000	0.000	0.000	0.291	0.000
TRINITY_DN32607_c3_g1	0.000	0.000	0.000	0.000	0.000	0.000	0.000	0.000	0.000	0.000
TRINITY_DN32607_c4_g1	1.928	9.165	2.557	7.011	9.541	5.342	10.163	23.242	26.967	6.326
TRINITY_DN326080_c0_g1	0.000	0.000	0.000	0.000	0.196	0.000	0.314	0.000	0.155	0.000
TRINITY_DN326081_c0_g1	0.000	0.000	0.000	0.161	0.000	0.000	0.000	0.000	0.098	0.000
TRINITY_DN326083_c0_g1	0.000	0.000	0.000	0.000	0.719	0.000	0.000	0.000	0.420	0.000
TRINITY_DN326084_c0_g1	0.000	0.000	0.000	0.000	0.000	0.000	0.000	0.000	0.000	0.000
TRINITY_DN326085_c0_g1	0.000	0.000	0.000	0.184	0.000	0.000	0.000	0.000	0.221	0.000
TRINITY_DN326087_c0_g1	0.000	0.000	1.083	0.000	0.000	0.000	0.000	0.000	0.355	0.000
TRINITY_DN326088_c0_g1	0.000	0.000	0.000	1.776	0.000	0.000	0.000	0.000	0.000	0.000
TRINITY_DN326088_c0_g2	0.000	0.000	1.228	0.000	0.000	0.000	0.000	2.543	0.810	0.000
TRINITY_DN326088_c3_g1	0.000	4.095	0.000	4.996	0.000	0.000	0.000	0.000	0.874	0.000
TRINITY_DN326088_c4_g1	0.000	0.000	0.000	0.000	0.000	2.580	0.000	0.000	0.000	0.000
TRINITY_DN326088_c5_g1	0.000	0.000	1.083	0.582	2.436	6.694	0.000	2.230	0.355	0.000
TRINITY_DN326088_c7_g1	0.000	0.000	0.000	0.388	0.000	0.000	0.000	0.000	0.000	0.000
TRINITY_DN326088_c8_g1	0.000	0.000	0.000	1.802	0.000	1.910	0.000	0.000	0.135	0.000
TRINITY_DN326088_c9_g1	0.000	0.000	0.000	0.000	0.000	0.000	0.000	0.000	0.000	0.000
TRINITY_DN326089_c0_g1	0.000	0.000	0.000	0.390	0.000	0.000	0.000	0.000	0.000	0.000
TRINITY_DN326089_c1_g1	0.000	0.000	0.512	0.000	0.000	0.000	0.000	0.000	0.166	0.000
TRINITY_DN326089_c2_g1	0.000	0.000	0.000	0.000	1.839	0.000	0.000	0.000	0.000	0.000
TRINITY_DN32608_c0_g1	0.000	0.000	0.000	0.000	0.276	0.000	0.000	0.353	0.112	0.000
TRINITY_DN32608_c0_g2	0.000	0.000	0.000	0.000	0.000	0.000	0.000	0.000	0.000	0.000
TRINITY_DN32608_c1_g1	0.000	0.000	0.000	0.000	0.000	0.000	0.000	0.000	0.000	0.000
TRINITY_DN326092_c0_g1	0.000	0.000	0.000	0.000	0.000	0.000	0.000	0.000	0.000	0.000
TRINITY_DN326092_c1_g1	0.000	0.000	0.000	0.000	0.000	0.000	0.000	0.000	0.000	0.000
TRINITY_DN326093_c0_g1	0.000	0.000	0.000	0.000	0.000	0.000	0.000	0.000	0.000	0.000
TRINITY_DN326097_c0_g1	0.000	0.000	0.000	0.351	0.000	0.000	0.000	0.000	0.000	0.000
TRINITY_DN326097_c0_g3	0.000	0.000	0.000	0.766	0.000	3.775	0.000	0.000	0.461	0.000
TRINITY_DN326098_c0_g1	0.000	0.000	0.000	0.000	0.000	0.000	0.000	0.000	0.000	0.000
TRINITY_DN326099_c0_g1	0.000	0.000	0.000	0.000	0.000	0.000	0.000	0.000	0.000	0.000
TRINITY_DN32609_c0_g1	0.000	0.000	0.000	0.000	0.618	0.000	0.000	0.000	0.000	0.000
TRINITY_DN32609_c1_g1	0.000	0.000	0.826	0.000	0.000	0.000	0.000	0.000	0.000	0.000
TRINITY_DN326101_c0_g1	0.000	0.000	0.000	0.000	0.000	0.000	0.000	0.000	0.000	0.000
TRINITY_DN326101_c0_g2	0.000	0.000	0.000	0.000	0.561	3.084	0.000	0.000	0.000	0.000
TRINITY_DN326101_c1_g1	0.000	0.000	0.000	0.000	0.000	0.000	0.000	0.000	0.000	0.000
TRINITY_DN326101_c1_g2	0.000	0.154	1.097	0.493	0.451	0.454	0.000	0.427	0.503	0.000
TRINITY_DN326101_c2_g1	0.000	0.000	0.000	0.000	0.000	0.000	0.000	0.000	0.000	0.000
TRINITY_DN326101_c3_g1	0.000	0.000	0.000	0.000	0.000	0.000	0.000	0.000	1.135	0.000
TRINITY_DN326101_c5_g1	0.000	0.000	0.000	0.754	0.000	0.000	0.000	0.000	0.000	0.000
TRINITY_DN326101_c5_g2	0.000	0.000	0.000	0.000	0.000	0.000	0.000	0.000	0.000	8.321
TRINITY_DN326101_c6_g1	0.000	0.000	0.000	0.620	0.000	0.000	0.000	1.165	0.000	0.000
TRINITY_DN326103_c0_g1	0.000	0.000	0.000	0.000	1.191	0.000	0.000	0.000	0.000	0.000
TRINITY_DN326105_c0_g1	0.000	0.000	0.000	0.000	0.000	0.000	0.000	0.000	0.552	0.000
TRINITY_DN326105_c0_g2	0.797	0.100	0.195	0.045	0.192	0.000	0.000	0.000	0.131	0.000
TRINITY_DN326105_c1_g1	9.013	0.000	0.000	0.405	5.142	3.497	0.000	0.000	0.811	0.000
TRINITY_DN326105_c2_g1	0.000	0.000	0.000	0.000	0.000	0.000	0.000	0.000	0.000	0.000
TRINITY_DN326105_c2_g2	0.000	0.000	0.000	0.000	0.000	0.000	0.000	0.000	0.000	0.000
TRINITY_DN326107_c0_g1	0.000	0.000	0.456	0.000	0.000	0.346	0.000	0.000	0.038	0.000
TRINITY_DN326109_c0_g1	0.000	0.000	0.000	0.000	0.000	0.000	0.000	0.000	0.000	0.000
TRINITY_DN326109_c1_g1	0.000	0.000	0.000	0.504	2.106	4.361	0.000	0.000	0.308	0.000
TRINITY_DN32610_c0_g1	0.000	0.000	0.000	0.000	0.000	0.000	0.000	0.000	0.000	0.000
TRINITY_DN32610_c1_g1	0.000	0.000	0.000	0.000	0.957	0.000	0.000	0.000	0.758	0.000
TRINITY_DN32610_c1_g2	0.000	0.000	0.000	0.000	0.000	0.000	0.000	1.695	0.000	0.000
TRINITY_DN32610_c1_g3	0.000	0.000	1.486	0.000	0.000	0.000	0.000	0.000	0.482	0.000
TRINITY_DN32610_c1_g5	0.000	0.000	0.000	0.000	0.000	0.000	0.000	0.000	0.184	0.000
TRINITY_DN326110_c0_g1	0.000	0.000	0.000	0.000	0.000	0.000	0.000	0.000	0.000	0.000
TRINITY_DN326111_c1_g1	0.000	0.000	0.000	0.221	0.452	0.000	0.000	0.000	0.400	0.000
TRINITY_DN326112_c0_g1	0.000	0.000	0.000	0.000	0.604	0.000	0.000	0.000	0.000	0.000
TRINITY_DN326112_c0_g2	0.000	0.000	0.000	0.000	0.126	0.000	0.000	0.000	0.000	0.000
TRINITY_DN326112_c0_g3	0.000	0.000	0.000	0.000	0.000	0.000	0.000	0.000	0.000	0.000
TRINITY_DN326112_c1_g1	0.000	0.000	0.000	0.000	0.342	0.000	0.000	0.000	0.000	0.000
TRINITY_DN326112_c1_g2	0.000	0.000	0.000	0.000	0.000	0.000	0.000	0.000	0.562	0.000
TRINITY_DN326113_c0_g1	4.585	1.194	0.000	1.902	0.432	1.194	0.000	1.587	0.509	0.000
TRINITY_DN326113_c0_g2	0.000	0.000	0.000	0.000	0.000	0.000	0.000	0.000	0.000	0.000
TRINITY_DN326113_c0_g3	0.000	0.730	0.479	0.516	0.264	0.000	0.000	0.000	0.155	0.000
TRINITY_DN326113_c1_g1	0.000	0.000	0.000	0.000	0.000	0.000	0.000	0.000	0.000	0.000
TRINITY_DN326113_c4_g1	0.000	0.000	0.000	0.000	0.000	0.000	0.000	0.000	0.377	0.000
TRINITY_DN326113_c7_g1	0.000	0.000	0.000	0.905	0.955	0.000	0.000	0.000	0.000	0.000
TRINITY_DN326115_c0_g2	0.000	1.350	0.000	0.360	0.490	0.334	1.185	0.457	0.000	0.000
TRINITY_DN326116_c0_g1	0.000	0.000	0.000	0.000	0.000	0.000	1.130	0.000	0.000	0.000
TRINITY_DN326116_c1_g1	0.000	0.000	0.000	1.189	0.000	0.000	0.000	0.000	0.000	0.000
TRINITY_DN326116_c3_g1	0.000	0.000	1.202	0.000	0.000	0.000	0.000	0.000	0.000	0.000
TRINITY_DN326117_c0_g1	0.000	0.000	0.000	0.000	0.000	0.000	0.000	0.000	0.000	0.000
TRINITY_DN326117_c2_g1	0.000	0.494	0.000	0.000	0.179	0.000	0.000	0.000	0.000	0.000
TRINITY_DN32611_c0_g2	0.000	0.000	0.000	0.000	0.000	0.000	0.000	0.000	0.000	0.000
TRINITY_DN32611_c0_g3	0.000	14.117	1.529	0.000	2.618	9.423	0.000	0.000	1.018	0.000
TRINITY_DN32611_c2_g1	0.000	0.000	0.000	0.000	0.000	0.000	0.000	0.000	0.000	0.000
TRINITY_DN32611_c3_g1	0.000	0.000	0.000	0.949	0.793	0.000	0.000	0.000	0.000	0.000
TRINITY_DN326120_c0_g2	0.000	0.000	0.813	0.000	0.451	0.000	0.000	0.000	0.265	0.000
TRINITY_DN326121_c0_g1	0.000	0.000	0.000	0.000	0.000	0.000	0.000	0.000	0.000	0.000
TRINITY_DN326123_c0_g1	0.000	0.251	0.490	0.090	0.642	0.745	0.000	0.344	0.218	0.000
TRINITY_DN326124_c1_g1	0.000	0.000	0.000	0.000	0.000	0.000	0.000	0.000	0.000	0.000
TRINITY_DN326124_c3_g1	0.000	0.000	0.000	0.000	0.000	0.000	0.000	0.000	0.000	0.000
TRINITY_DN326125_c0_g1	0.000	0.000	0.000	0.000	0.841	3.497	0.000	0.000	0.000	0.000
TRINITY_DN326125_c0_g2	0.000	0.000	0.000	0.000	0.000	0.000	0.000	0.000	0.000	0.000
TRINITY_DN326126_c0_g1	0.000	0.000	0.706	0.000	0.391	0.000	0.000	0.000	0.000	0.000
TRINITY_DN32612_c0_g1	0.000	2.759	5.781	2.221	3.937	5.423	1.616	3.524	3.481	0.000
TRINITY_DN32612_c0_g2	0.000	0.000	0.000	1.200	4.368	2.406	0.000	0.000	1.033	0.000
TRINITY_DN32612_c1_g1	0.000	0.000	0.000	0.000	0.000	0.000	0.000	2.070	0.000	0.000
TRINITY_DN326130_c2_g1	0.000	0.000	0.000	0.000	0.000	0.000	0.000	0.000	0.434	0.000
TRINITY_DN326130_c5_g1	0.000	0.000	0.000	0.000	0.000	0.000	0.000	0.000	0.517	0.000
TRINITY_DN326130_c6_g1	0.000	0.000	0.000	0.000	0.000	0.000	0.000	0.000	0.000	0.000
TRINITY_DN326131_c0_g1	0.000	0.000	0.000	0.105	0.000	0.000	0.000	0.000	0.000	0.000
TRINITY_DN326132_c0_g1	0.000	0.000	0.000	0.000	0.000	0.000	0.000	0.000	0.000	0.000
TRINITY_DN326132_c0_g2	0.000	0.000	0.000	0.000	0.000	0.000	0.000	0.000	0.000	0.000
TRINITY_DN326133_c0_g1	0.000	0.000	0.000	0.366	0.397	0.000	0.000	0.000	1.209	0.000
TRINITY_DN326133_c0_g2	0.000	0.000	0.000	0.000	0.000	0.000	0.000	0.000	0.000	0.000
TRINITY_DN326133_c0_g3	0.000	0.000	1.219	0.000	0.000	0.000	0.000	0.000	0.000	0.000
TRINITY_DN326134_c0_g1	0.000	0.000	0.000	0.000	0.000	0.000	0.000	0.000	0.173	0.000
TRINITY_DN326138_c0_g1	0.000	0.000	0.000	0.000	0.000	0.000	0.000	0.000	0.000	0.000
TRINITY_DN326138_c1_g1	0.000	0.000	0.000	0.000	0.000	0.000	0.000	0.000	0.000	0.000
TRINITY_DN326139_c1_g1	0.000	0.000	0.000	0.000	0.000	0.000	0.000	0.000	0.000	0.000
TRINITY_DN32613_c0_g1	0.000	0.000	0.593	0.000	0.000	0.000	0.000	0.000	0.000	0.000
TRINITY_DN326141_c0_g1	0.000	0.000	0.000	0.000	0.000	0.000	0.000	0.000	0.000	0.000
TRINITY_DN326141_c1_g1	0.000	0.000	0.000	0.000	0.000	0.000	0.000	0.000	0.000	0.000
TRINITY_DN326142_c0_g1	0.000	0.000	0.000	0.000	1.108	0.000	0.000	0.000	0.217	0.000
TRINITY_DN326143_c0_g1	0.000	0.000	0.000	0.000	0.000	0.000	0.000	0.000	0.000	0.000
TRINITY_DN326143_c0_g2	0.000	1.571	0.000	0.547	0.000	2.146	0.000	0.000	0.406	0.000
TRINITY_DN326144_c2_g1	0.000	0.000	0.000	0.000	0.000	0.000	0.000	0.000	0.000	0.000
TRINITY_DN326145_c0_g1	0.000	0.000	0.000	0.000	0.000	0.000	0.000	0.000	0.000	0.000
TRINITY_DN326145_c1_g2	1.252	0.317	0.000	0.508	0.406	0.156	0.279	1.098	1.000	0.000
TRINITY_DN326146_c0_g1	0.000	0.000	0.000	0.000	0.388	0.000	0.000	0.000	0.114	3.853
TRINITY_DN326146_c1_g1	0.000	0.000	0.547	0.000	0.000	0.000	0.000	0.000	0.000	0.000
TRINITY_DN326149_c4_g1	0.000	0.000	0.000	0.429	1.338	2.473	0.000	1.628	0.000	0.000
TRINITY_DN32614_c0_g1	0.000	0.000	0.000	0.000	0.000	0.000	0.000	0.000	0.000	0.000
TRINITY_DN32614_c1_g1	0.000	0.000	0.000	0.250	0.000	0.000	0.000	0.000	0.000	0.000
TRINITY_DN32614_c3_g1	0.000	0.000	0.000	0.374	0.000	0.000	0.000	0.475	0.075	0.000
TRINITY_DN32614_c4_g1	0.000	0.000	0.000	0.000	0.000	0.000	0.000	0.000	0.000	0.000
TRINITY_DN32614_c6_g1	0.000	0.000	0.000	0.760	0.395	2.189	0.000	0.000	0.000	0.000
TRINITY_DN32614_c7_g1	0.000	0.000	0.000	0.000	0.000	0.000	0.000	0.000	0.000	0.000
TRINITY_DN326151_c0_g1	0.000	0.000	0.000	0.000	0.772	2.120	0.000	0.912	0.000	2.474
TRINITY_DN326153_c0_g1	0.000	0.000	0.000	0.000	0.000	0.000	0.000	0.000	0.000	0.000
TRINITY_DN326155_c0_g1	0.000	0.000	0.000	0.000	0.000	0.000	0.000	0.000	0.503	0.000
TRINITY_DN326156_c0_g1	0.000	0.000	0.000	0.000	0.894	0.000	0.000	1.609	0.000	0.000
TRINITY_DN326156_c0_g3	0.000	0.000	0.715	0.388	0.000	0.000	0.000	0.000	0.350	0.000
TRINITY_DN326157_c1_g1	0.000	0.000	0.000	0.000	0.000	0.000	0.000	0.000	0.000	0.000
TRINITY_DN326158_c0_g1	0.000	8.036	0.000	0.938	0.000	2.705	9.199	0.000	0.000	0.000
TRINITY_DN326159_c1_g1	0.000	0.000	0.000	0.000	0.000	0.000	0.000	0.000	0.000	0.000
TRINITY_DN326159_c3_g1	0.000	0.000	0.000	0.507	0.000	0.000	0.000	0.000	0.000	0.000
TRINITY_DN326159_c4_g1	0.000	0.000	0.000	0.000	0.000	0.000	0.000	0.000	0.250	0.000
TRINITY_DN32615_c0_g1	0.000	0.000	0.762	0.000	0.000	0.000	0.000	0.000	0.244	0.000
TRINITY_DN32615_c0_g2	0.000	0.000	0.000	0.000	0.595	0.000	0.000	0.000	0.000	5.836
TRINITY_DN32615_c1_g1	0.000	0.000	0.000	0.000	0.000	0.000	0.000	0.000	0.446	0.000
TRINITY_DN32615_c2_g1	0.000	0.000	0.000	0.000	0.000	0.000	0.000	0.000	0.000	0.000
TRINITY_DN32615_c2_g2	0.000	1.139	0.000	1.194	0.414	0.000	0.000	0.000	0.485	0.000
TRINITY_DN32615_c5_g1	0.000	0.000	0.000	0.000	0.000	0.000	0.000	0.000	0.000	0.000
TRINITY_DN326161_c0_g1	0.000	0.000	0.000	0.000	1.472	0.000	0.000	0.000	0.000	0.000
TRINITY_DN326161_c0_g2	0.000	0.000	0.000	0.000	0.000	0.000	0.000	3.302	0.000	0.000
TRINITY_DN326162_c1_g1	0.000	0.000	0.000	0.879	0.000	0.000	0.000	0.000	0.000	0.000
TRINITY_DN326164_c0_g1	0.000	0.000	0.980	0.000	0.000	0.000	0.000	0.000	0.000	0.000
TRINITY_DN326166_c0_g3	0.000	0.263	0.764	0.053	0.199	0.306	0.000	0.365	0.381	0.000
TRINITY_DN326166_c11_g1	0.000	0.000	0.000	0.760	0.000	0.000	0.000	0.000	0.000	0.000
TRINITY_DN326166_c1_g1	0.876	0.221	0.571	0.197	0.486	0.447	0.000	0.154	0.320	0.409
TRINITY_DN326166_c1_g2	0.000	0.362	0.472	0.386	0.263	3.186	0.635	0.978	0.835	0.000
TRINITY_DN326166_c2_g1	0.000	0.000	0.917	0.000	0.000	0.000	0.000	0.000	0.000	0.000
TRINITY_DN326166_c5_g1	0.000	0.000	0.000	0.000	0.460	1.273	0.000	0.000	0.135	0.000
TRINITY_DN326166_c7_g1	0.000	0.000	0.000	0.716	0.000	0.000	0.000	0.000	0.433	0.000
TRINITY_DN326166_c8_g1	0.000	0.000	0.000	0.907	0.000	0.000	0.000	0.000	0.547	0.000
TRINITY_DN326166_c9_g1	0.000	0.000	0.000	0.000	0.256	0.000	0.000	0.000	0.151	0.000
TRINITY_DN326169_c0_g1	0.000	0.000	0.000	0.000	0.000	0.000	0.000	0.000	0.000	0.000
TRINITY_DN32616_c0_g1	0.000	0.218	2.916	0.781	2.193	1.264	0.864	1.371	0.624	0.000
TRINITY_DN32616_c0_g2	0.000	0.000	0.000	0.000	1.369	1.735	0.531	0.000	0.881	10.302
TRINITY_DN326170_c0_g1	0.000	0.000	0.000	0.000	0.000	0.000	0.000	0.000	0.000	0.000
TRINITY_DN326170_c1_g1	0.000	0.000	0.000	0.481	0.000	0.000	0.000	2.704	0.290	0.000
TRINITY_DN326170_c3_g1	0.000	0.000	0.000	0.000	0.000	0.000	0.000	0.000	0.000	0.000
TRINITY_DN326171_c0_g1	0.000	0.000	0.000	0.000	0.000	0.000	0.000	0.000	0.000	0.000
TRINITY_DN326173_c0_g1	0.000	0.000	0.000	0.000	0.000	0.000	0.000	0.000	0.000	0.000
TRINITY_DN326174_c0_g1	0.000	0.000	0.243	0.000	0.229	0.000	0.000	0.000	0.055	0.000
TRINITY_DN326174_c2_g1	0.000	0.000	0.000	0.000	0.000	0.000	0.000	0.000	0.000	0.000
TRINITY_DN326175_c0_g1	0.000	0.000	0.000	0.000	0.000	0.000	0.000	0.000	0.000	0.000
TRINITY_DN326176_c0_g1	0.000	0.628	0.411	0.000	0.000	3.140	0.000	0.000	0.000	0.000
TRINITY_DN326177_c0_g1	0.000	0.000	0.000	1.562	0.000	0.000	0.000	0.000	0.189	0.000
TRINITY_DN326178_c0_g1	0.000	0.000	0.000	0.494	0.000	4.292	0.000	0.000	0.000	0.000
TRINITY_DN326179_c0_g1	0.000	0.000	0.000	0.417	0.433	1.203	2.063	1.583	0.000	0.000
TRINITY_DN32617_c0_g1	0.000	0.000	0.000	0.000	0.000	0.000	0.000	0.000	0.000	0.000
TRINITY_DN32617_c1_g1	0.000	0.000	0.000	0.000	0.505	0.700	0.000	0.000	0.149	0.000
TRINITY_DN326180_c0_g1	0.000	6.783	1.519	2.259	2.471	1.160	1.014	1.869	0.652	0.000
TRINITY_DN326180_c1_g1	0.000	0.000	0.000	0.000	0.000	0.000	0.000	0.000	0.000	0.000
TRINITY_DN326181_c0_g1	0.000	0.000	0.000	0.000	0.000	0.000	0.000	0.000	0.000	0.000
TRINITY_DN326182_c0_g1	0.000	0.000	0.000	0.000	0.000	0.000	0.000	0.000	0.000	0.000
TRINITY_DN326183_c0_g1	0.000	0.000	0.000	0.914	0.000	0.000	0.000	0.000	0.000	0.000
TRINITY_DN326186_c0_g1	0.000	0.000	0.000	0.000	0.243	0.000	0.000	0.000	0.000	1.212
TRINITY_DN326186_c1_g1	0.000	1.021	0.000	0.000	0.185	0.000	0.000	0.000	0.218	0.000
TRINITY_DN326187_c0_g1	0.000	0.000	0.000	0.138	0.000	0.000	0.000	0.000	0.167	5.627
TRINITY_DN326188_c0_g1	0.000	0.000	0.000	0.000	0.000	0.000	0.000	0.000	0.000	0.000
TRINITY_DN326189_c0_g1	0.000	0.000	0.000	0.000	0.000	0.000	1.097	0.833	0.000	0.000
TRINITY_DN32618_c0_g1	0.771	0.000	0.291	0.000	0.151	0.381	0.171	0.000	0.000	0.360
TRINITY_DN32618_c0_g2	0.000	0.577	0.713	0.453	0.409	0.000	0.000	0.693	0.061	0.000
TRINITY_DN32618_c1_g1	0.000	8.898	11.031	2.974	7.300	1.881	0.000	5.897	5.637	0.000
TRINITY_DN32618_c2_g1	0.000	0.000	0.000	0.471	0.000	0.000	0.000	1.805	0.000	4.834
TRINITY_DN32618_c2_g2	0.000	0.000	0.000	0.435	0.000	0.000	0.000	3.065	0.266	0.000
TRINITY_DN32618_c2_g3	0.000	0.000	0.000	0.000	0.094	0.000	0.000	0.000	0.000	0.000
TRINITY_DN32618_c2_g4	0.000	0.000	0.000	0.000	0.000	0.000	0.000	0.000	0.000	0.000
TRINITY_DN326190_c0_g2	0.000	0.940	0.000	0.000	0.000	0.000	0.000	0.000	0.000	0.000
TRINITY_DN326191_c0_g2	0.000	0.000	0.000	0.000	0.668	0.000	0.000	0.000	0.393	0.000
TRINITY_DN326191_c4_g1	0.000	0.000	0.000	1.245	0.000	0.000	0.000	0.000	0.000	0.000
TRINITY_DN326191_c5_g1	0.000	3.274	1.062	0.000	0.595	0.000	0.000	0.000	0.000	0.000
TRINITY_DN326195_c0_g1	0.000	0.000	0.000	0.000	0.000	0.000	2.761	0.000	0.000	0.000
TRINITY_DN326196_c0_g1	0.000	0.000	0.000	0.103	0.000	0.000	0.000	0.394	0.250	0.000
TRINITY_DN326197_c1_g1	0.000	0.000	0.000	0.000	0.000	0.000	0.000	0.000	0.557	0.000
TRINITY_DN326198_c0_g1	0.000	0.000	0.000	0.000	0.852	0.000	0.000	0.000	0.000	0.000
TRINITY_DN326199_c0_g1	0.000	0.000	0.000	0.000	1.718	0.000	0.000	0.000	0.000	0.000
TRINITY_DN32619_c0_g2	0.000	0.000	0.000	0.000	0.000	0.000	0.000	1.793	0.287	0.000
TRINITY_DN32619_c0_g3	0.000	0.000	0.000	0.000	0.000	0.000	0.000	0.000	0.000	0.000
TRINITY_DN32619_c0_g4	0.000	1.506	0.000	0.000	0.000	0.000	0.000	0.000	0.000	0.000
TRINITY_DN3261_c0_g1	0.000	0.000	1.236	4.239	0.000	0.000	3.267	2.564	0.816	0.000
TRINITY_DN3261_c1_g1	0.000	12.707	0.000	2.290	0.000	0.000	1.879	2.954	0.000	0.000
TRINITY_DN326202_c1_g1	0.000	0.000	0.000	0.754	0.793	0.000	0.000	0.000	0.000	0.000
TRINITY_DN326202_c2_g1	0.000	0.000	0.000	0.000	0.000	0.000	0.000	0.000	0.542	0.000
TRINITY_DN326202_c3_g1	0.000	0.000	2.211	0.000	0.622	0.000	0.000	0.000	0.363	0.000
TRINITY_DN326202_c5_g1	0.000	0.000	0.000	0.000	0.000	0.000	0.000	2.733	0.000	0.000
TRINITY_DN326202_c8_g1	0.000	0.000	0.000	0.000	0.000	0.000	0.000	0.000	0.866	0.000
TRINITY_DN326204_c0_g1	0.000	0.000	0.000	0.000	0.000	0.000	0.000	0.000	0.000	0.000
TRINITY_DN326207_c0_g1	0.000	0.000	0.000	0.000	0.000	0.000	0.000	0.000	0.000	0.000
TRINITY_DN326208_c1_g1	0.000	1.014	0.000	0.713	0.368	0.000	0.000	0.000	0.000	0.000
TRINITY_DN32620_c0_g1	0.000	0.000	0.000	0.000	0.000	0.000	0.813	0.000	0.000	0.000
TRINITY_DN32620_c1_g1	0.000	0.000	0.299	0.070	0.000	0.912	0.000	0.000	0.000	0.000
TRINITY_DN32620_c1_g2	0.000	0.440	0.000	0.076	0.107	0.000	0.258	0.000	0.803	1.084
TRINITY_DN32620_c2_g2	0.000	0.000	0.000	0.000	0.000	0.000	0.000	0.000	0.000	0.000
TRINITY_DN32620_c4_g1	0.000	0.000	1.447	0.000	0.266	0.000	0.000	0.000	0.000	0.000
TRINITY_DN326210_c0_g1	0.000	0.000	0.453	0.732	0.499	0.000	0.000	0.000	0.147	0.000
TRINITY_DN326211_c0_g1	0.000	0.000	1.358	0.000	0.000	0.000	0.000	0.000	0.000	0.000
TRINITY_DN326211_c1_g1	0.000	0.000	0.000	0.000	0.000	0.000	0.000	0.000	0.000	0.000
TRINITY_DN326211_c2_g1	0.000	0.000	0.000	0.000	1.658	0.000	0.000	0.000	0.000	0.000
TRINITY_DN326214_c0_g2	0.000	0.000	0.000	0.000	0.000	0.000	0.000	0.000	0.000	0.000
TRINITY_DN326216_c0_g1	0.000	0.000	0.000	0.000	1.101	0.000	0.000	0.000	0.000	0.000
TRINITY_DN326216_c0_g2	0.000	0.000	0.000	0.000	0.000	0.000	0.000	0.000	0.000	0.000
TRINITY_DN326216_c2_g1	0.000	0.000	0.000	0.000	0.000	0.000	0.000	0.000	0.000	0.000
TRINITY_DN326217_c0_g1	0.000	4.250	0.000	0.579	0.241	1.290	0.000	0.884	0.211	1.182
TRINITY_DN326217_c2_g1	0.000	0.456	0.000	0.000	0.000	0.000	0.000	0.000	0.489	0.000
TRINITY_DN326217_c3_g1	0.000	0.000	0.000	0.000	0.635	0.000	0.769	0.000	0.000	0.000
TRINITY_DN326217_c5_g1	0.000	0.000	0.000	0.000	0.000	0.000	0.000	0.000	0.000	0.000
TRINITY_DN326218_c0_g1	0.000	0.000	0.000	0.172	0.175	0.000	0.000	0.000	0.000	1.743
TRINITY_DN326219_c1_g1	0.000	0.000	0.000	0.000	0.000	1.403	0.000	0.000	0.297	0.000
TRINITY_DN32621_c0_g1	0.000	0.427	0.836	0.000	0.000	0.000	0.750	0.574	0.183	0.000
TRINITY_DN326220_c0_g1	0.000	0.000	4.006	0.000	0.000	0.000	0.000	0.000	0.000	0.000
TRINITY_DN326220_c1_g1	0.000	0.000	0.000	0.800	0.416	0.000	0.000	0.000	0.487	0.000
TRINITY_DN326220_c4_g1	0.000	0.000	0.000	0.000	0.000	0.000	0.000	0.000	0.000	0.000
TRINITY_DN326223_c0_g1	0.000	0.000	0.000	0.000	0.000	0.000	0.000	2.686	0.000	0.000
TRINITY_DN326226_c0_g1	0.000	0.000	0.000	0.000	0.000	0.000	0.000	0.000	0.000	0.000
TRINITY_DN326226_c0_g2	0.000	0.000	0.000	0.000	1.822	0.000	0.000	0.000	0.512	0.000
TRINITY_DN326226_c0_g5	0.000	0.000	0.000	0.000	0.000	0.000	0.000	0.000	0.000	0.000
TRINITY_DN326227_c0_g1	0.000	0.000	1.071	0.090	0.752	0.000	1.155	0.000	0.165	0.000
TRINITY_DN326227_c1_g1	0.000	0.000	0.000	0.000	0.530	0.000	0.000	0.000	0.000	0.000
TRINITY_DN326227_c2_g1	0.000	0.589	0.000	0.000	0.426	0.000	0.000	0.000	0.000	0.000
TRINITY_DN326227_c4_g1	0.000	0.000	0.000	0.000	0.000	0.000	0.000	0.000	0.000	0.000
TRINITY_DN326228_c0_g1	0.000	0.000	0.000	0.000	0.000	0.000	1.288	0.000	0.000	0.000
TRINITY_DN32622_c1_g1	0.000	0.000	0.000	0.000	0.000	0.000	3.220	0.000	1.207	0.000
TRINITY_DN32622_c2_g1	0.000	0.000	0.000	0.000	1.150	0.000	0.000	0.000	0.287	0.000
TRINITY_DN326233_c0_g1	0.000	0.000	3.708	0.000	0.000	0.000	0.000	0.000	0.000	0.000
TRINITY_DN326234_c0_g2	0.000	0.000	0.000	0.000	0.000	0.000	0.000	0.000	0.000	0.000
TRINITY_DN326237_c0_g1	0.000	0.000	0.000	0.000	0.750	0.000	0.000	0.000	0.000	0.000
TRINITY_DN326237_c0_g2	0.000	0.000	0.000	0.000	2.785	0.000	0.000	0.000	0.000	0.000
TRINITY_DN326237_c1_g2	9.266	0.000	0.000	0.000	0.000	0.000	0.000	0.000	0.000	0.000
TRINITY_DN326237_c2_g1	0.000	0.000	0.563	0.919	0.000	3.004	0.000	0.000	0.140	0.000
TRINITY_DN326237_c3_g1	0.000	1.950	0.000	0.578	0.945	0.322	1.187	0.882	2.048	0.000
TRINITY_DN326237_c5_g1	0.000	0.000	0.000	0.007	0.000	0.000	0.000	0.000	0.000	0.000
TRINITY_DN326237_c6_g1	0.000	0.000	0.518	0.000	0.000	0.000	0.000	0.000	0.168	0.000
TRINITY_DN326237_c7_g1	0.000	0.000	0.000	0.000	0.000	0.000	0.000	0.000	0.000	0.000
TRINITY_DN326238_c0_g1	0.000	1.171	0.000	0.000	0.000	0.000	0.000	0.000	0.000	0.000
TRINITY_DN326238_c0_g2	0.000	0.000	1.687	0.000	0.000	0.000	0.000	0.000	0.000	0.000
TRINITY_DN32623_c0_g2	0.000	0.000	0.000	0.000	0.000	0.000	0.000	0.000	0.000	0.000
TRINITY_DN32623_c0_g3	0.000	0.000	4.170	0.000	0.584	0.000	0.000	0.000	0.341	0.000
TRINITY_DN32623_c0_g4	0.000	0.000	0.000	0.000	3.019	0.000	1.455	0.000	0.000	0.000
TRINITY_DN32623_c2_g1	0.000	0.000	0.000	0.000	0.000	0.000	0.000	0.000	0.476	0.000
TRINITY_DN32623_c3_g1	0.000	0.000	0.000	1.729	0.000	0.000	0.000	3.369	0.000	0.000
TRINITY_DN32623_c4_g1	0.000	0.000	0.000	0.000	0.000	0.000	0.000	0.000	1.702	0.000
TRINITY_DN32623_c5_g1	0.000	0.000	2.361	0.000	0.000	0.000	0.000	0.000	0.000	0.000
TRINITY_DN326240_c0_g1	0.000	0.000	0.000	0.334	0.000	0.000	0.000	0.000	0.000	0.000
TRINITY_DN326241_c0_g1	0.000	0.000	0.000	0.000	0.000	0.000	2.168	0.000	0.000	0.000
TRINITY_DN326242_c0_g1	0.000	0.000	0.000	0.000	0.000	0.000	0.000	2.434	0.000	0.000
TRINITY_DN326243_c0_g1	0.000	0.000	0.000	0.000	1.665	0.000	2.168	0.000	0.708	0.000
TRINITY_DN326243_c0_g3	0.000	0.000	0.000	0.410	0.897	0.000	0.000	0.000	0.000	0.000
TRINITY_DN326243_c3_g1	0.000	0.000	0.000	0.000	1.295	0.000	0.000	0.000	0.000	0.000
TRINITY_DN326243_c4_g1	0.000	0.000	0.000	0.000	0.495	0.000	0.000	0.000	0.580	0.000
TRINITY_DN326243_c6_g1	0.000	2.065	0.000	0.000	0.000	0.000	0.000	0.000	0.000	0.000
TRINITY_DN326245_c0_g1	0.000	0.000	0.000	0.000	0.000	0.000	0.000	0.000	0.387	0.000
TRINITY_DN326248_c0_g1	0.000	2.747	2.687	0.000	0.000	0.000	0.000	0.000	0.292	0.000
TRINITY_DN326248_c0_g2	0.000	0.000	0.000	0.000	0.000	0.000	0.000	0.000	0.000	0.000
TRINITY_DN326249_c1_g1	0.000	0.000	0.000	0.000	0.000	0.000	0.000	0.000	0.385	0.000
TRINITY_DN32624_c0_g1	0.000	0.000	0.450	0.242	2.211	0.791	0.000	0.000	0.000	0.000
TRINITY_DN32624_c0_g2	0.000	0.000	0.000	0.000	0.492	0.000	0.000	0.000	0.000	0.000
TRINITY_DN326250_c0_g1	0.000	0.000	1.028	0.000	0.000	0.000	0.000	0.000	0.000	0.000
TRINITY_DN326251_c0_g1	0.000	0.000	0.000	0.000	0.000	0.000	0.000	0.000	0.000	0.000
TRINITY_DN326252_c0_g1	0.000	0.568	1.664	0.843	0.104	0.000	0.499	0.000	0.000	0.000
TRINITY_DN326252_c1_g1	0.000	0.000	0.561	0.153	0.000	0.000	0.755	0.000	0.277	0.000
TRINITY_DN326252_c2_g1	0.000	0.000	0.000	0.937	0.000	0.000	0.000	0.000	0.000	0.000
TRINITY_DN326252_c3_g1	0.000	1.029	1.563	0.000	0.000	0.340	0.000	0.465	0.369	0.000
TRINITY_DN326252_c4_g1	0.000	0.000	0.000	0.000	0.000	0.000	0.000	0.000	0.000	0.000
TRINITY_DN326253_c0_g1	0.000	0.000	0.000	0.000	0.000	0.000	0.000	0.000	0.000	0.000
TRINITY_DN326253_c1_g1	0.000	0.000	0.000	1.860	0.000	0.000	4.557	0.000	0.499	0.000
TRINITY_DN326254_c0_g1	0.000	0.000	0.000	0.267	0.273	0.000	2.633	0.000	0.161	0.000
TRINITY_DN326254_c1_g1	0.000	0.000	0.044	0.000	0.000	0.000	0.000	0.000	0.000	0.000
TRINITY_DN326254_c5_g1	0.000	0.000	0.000	0.000	0.000	0.000	0.000	0.000	0.000	0.000
TRINITY_DN326254_c6_g1	0.000	0.000	0.000	0.000	0.000	0.000	1.008	0.000	0.369	0.000
TRINITY_DN326254_c7_g1	0.000	0.000	0.000	0.916	0.000	0.000	0.000	0.000	0.000	0.000
TRINITY_DN326254_c8_g1	0.000	0.000	0.752	0.000	0.416	0.000	0.000	0.000	0.245	0.000
TRINITY_DN326254_c9_g1	0.000	0.000	0.000	0.000	0.000	0.000	0.000	0.000	1.338	0.000
TRINITY_DN326255_c1_g1	0.000	0.000	0.000	0.000	0.000	0.000	0.000	0.000	0.000	0.000
TRINITY_DN326256_c0_g1	0.000	0.000	0.000	0.000	0.487	0.000	0.000	0.000	0.000	0.000
TRINITY_DN326256_c0_g2	0.000	0.000	0.000	0.000	0.375	0.000	1.789	1.369	0.440	0.000
TRINITY_DN326256_c1_g1	0.000	0.000	0.000	0.222	0.000	0.589	0.000	0.000	0.228	0.000
TRINITY_DN326256_c2_g1	0.000	0.000	0.000	0.000	0.000	0.000	0.000	0.000	0.189	0.000
TRINITY_DN326257_c0_g1	0.000	1.184	0.000	0.000	0.847	0.000	0.000	0.000	0.503	0.000
TRINITY_DN326257_c1_g1	0.000	0.000	0.000	0.000	0.000	0.000	0.000	0.000	0.000	0.000
TRINITY_DN326257_c1_g3	0.000	0.000	0.000	0.000	0.000	0.000	0.000	0.000	0.775	0.000
TRINITY_DN326257_c2_g1	0.000	0.000	0.000	0.000	0.000	0.000	0.000	0.000	0.000	0.000
TRINITY_DN326259_c0_g1	0.000	0.000	0.000	0.000	0.534	0.000	0.000	0.000	0.000	0.000
TRINITY_DN32625_c0_g1	0.000	0.000	0.461	0.073	0.000	0.000	0.000	0.000	0.156	0.000
TRINITY_DN326260_c0_g1	0.000	0.000	0.000	0.000	0.609	0.000	0.000	0.000	0.000	0.000
TRINITY_DN326261_c1_g1	0.000	0.000	0.000	0.000	0.000	0.000	0.000	0.000	0.000	0.000
TRINITY_DN326262_c0_g1	0.000	0.000	0.000	0.533	0.558	0.000	0.000	0.000	0.326	0.000
TRINITY_DN326264_c0_g1	0.000	0.000	0.000	0.000	0.000	0.000	0.000	0.000	0.000	0.000
TRINITY_DN326266_c0_g1	0.000	0.000	0.000	0.000	0.000	0.000	0.000	0.000	0.191	0.000
TRINITY_DN326267_c0_g1	0.000	0.000	0.000	0.000	0.000	0.000	0.000	0.000	0.000	0.000
TRINITY_DN326267_c1_g1	0.000	0.000	0.000	0.000	0.000	0.000	0.000	0.000	0.000	0.000
TRINITY_DN326267_c1_g2	0.000	0.000	0.000	0.000	0.000	0.000	0.000	0.000	0.000	0.000
TRINITY_DN326268_c1_g1	0.000	0.000	0.000	0.000	0.000	0.000	0.000	2.642	0.000	0.000
TRINITY_DN326268_c2_g1	0.000	0.821	0.000	0.000	0.000	0.000	0.000	0.000	0.088	0.000
TRINITY_DN32626_c0_g1	0.000	0.000	0.000	0.000	1.666	0.000	1.502	0.000	0.718	0.000
TRINITY_DN32626_c1_g1	0.000	0.000	0.000	0.000	0.000	0.000	0.000	0.000	1.155	0.000
TRINITY_DN326270_c0_g1	0.000	0.000	0.000	0.000	0.000	0.000	0.000	0.000	0.275	0.000
TRINITY_DN326271_c0_g1	0.000	0.000	0.000	0.000	0.000	0.000	0.000	0.000	0.000	0.000
TRINITY_DN326272_c0_g1	0.000	0.000	0.000	0.000	0.000	0.000	0.000	0.000	0.462	0.000
TRINITY_DN326277_c0_g1	0.000	0.000	0.000	0.000	0.000	0.000	0.000	0.000	0.000	0.000
TRINITY_DN326277_c1_g1	0.000	0.000	0.000	0.000	0.000	0.000	0.000	0.000	0.000	0.000
TRINITY_DN326278_c0_g1	0.000	0.000	0.000	0.000	0.000	0.000	0.000	0.000	0.000	0.000
TRINITY_DN326279_c0_g1	0.000	0.000	2.570	0.692	0.000	0.000	3.388	0.000	0.000	0.000
TRINITY_DN32627_c0_g1	0.000	0.000	0.000	0.714	0.000	0.000	0.000	0.000	0.000	0.000
TRINITY_DN32627_c0_g2	0.000	0.000	0.000	0.000	0.000	0.000	0.000	0.000	0.000	0.000
TRINITY_DN32627_c0_g4	0.000	0.000	0.000	0.000	0.000	0.485	0.000	0.000	0.160	0.000
TRINITY_DN32627_c1_g1	0.000	0.000	0.000	0.000	0.000	0.000	0.000	0.000	0.890	0.000
TRINITY_DN326280_c0_g1	0.000	0.000	0.000	0.000	0.000	0.000	0.000	0.000	0.000	0.000
TRINITY_DN326281_c0_g1	0.000	0.000	1.683	0.000	0.000	0.000	0.000	0.000	0.557	0.000
TRINITY_DN326282_c0_g1	0.000	0.000	0.000	0.000	0.000	0.000	0.000	0.000	0.000	0.000
TRINITY_DN326283_c0_g2	0.000	0.000	0.000	0.000	0.000	0.000	0.000	0.000	0.000	0.000
TRINITY_DN326283_c0_g3	0.000	0.000	0.000	0.000	0.000	0.000	0.000	0.000	0.365	0.000
TRINITY_DN326283_c2_g1	0.000	1.914	1.236	0.000	0.000	0.000	0.000	5.128	0.408	0.000
TRINITY_DN326283_c3_g1	0.000	0.000	0.000	0.000	0.000	0.000	0.000	0.000	0.000	0.000
TRINITY_DN326284_c0_g1	0.000	0.000	1.557	0.000	1.759	0.000	0.000	0.000	0.000	0.000
TRINITY_DN326284_c1_g2	0.000	0.000	0.000	0.000	0.000	0.000	0.000	0.000	0.000	0.000
TRINITY_DN326284_c1_g3	0.000	0.498	0.976	0.177	0.180	0.000	0.000	0.665	0.000	0.000
TRINITY_DN326284_c3_g1	0.000	0.000	0.000	0.000	0.420	0.000	0.000	3.064	0.000	0.000
TRINITY_DN326284_c5_g1	0.000	0.000	0.000	0.000	0.000	0.000	0.000	0.000	0.465	0.000
TRINITY_DN326285_c3_g1	0.000	0.000	0.000	0.000	0.000	0.000	0.000	0.000	0.816	0.000
TRINITY_DN326285_c4_g1	0.000	7.415	0.000	0.000	1.822	0.000	0.000	3.369	0.531	0.000
TRINITY_DN326287_c0_g1	0.000	0.000	0.000	1.046	0.000	0.000	0.000	0.000	0.000	0.000
TRINITY_DN326288_c0_g1	0.000	0.000	0.000	0.000	0.000	0.000	0.000	0.000	0.000	0.000
TRINITY_DN326288_c1_g1	0.000	0.000	0.000	0.000	0.000	0.000	0.000	0.000	0.000	0.000
TRINITY_DN32628_c0_g1	0.000	0.000	0.000	0.000	0.364	0.000	0.000	1.190	0.441	0.000
TRINITY_DN32628_c0_g2	0.000	0.000	0.000	0.000	0.000	2.085	0.000	0.000	0.000	0.000
TRINITY_DN32628_c3_g1	0.000	0.000	1.584	0.000	0.000	0.000	0.000	0.000	0.522	0.000
TRINITY_DN32628_c4_g1	0.000	0.000	0.000	0.000	0.000	0.000	0.000	0.000	0.000	0.000
TRINITY_DN326290_c1_g1	0.000	1.131	0.735	0.403	0.000	0.223	0.000	0.311	0.245	0.000
TRINITY_DN326291_c0_g1	0.000	0.000	0.000	0.000	0.000	1.353	0.000	0.000	0.000	0.000
TRINITY_DN326291_c0_g2	0.000	0.000	0.000	0.000	0.391	0.000	0.000	0.000	0.000	0.000
TRINITY_DN326292_c0_g1	0.000	0.000	0.000	0.000	0.000	2.720	0.000	0.000	0.000	0.000
TRINITY_DN326294_c0_g1	0.000	0.000	0.000	0.000	0.000	0.000	0.000	0.000	0.000	0.000
TRINITY_DN326295_c0_g1	0.000	0.000	0.000	1.188	1.243	5.130	0.000	0.000	0.363	0.000
TRINITY_DN326296_c0_g1	0.000	0.000	0.000	0.000	0.000	0.000	0.000	0.000	0.000	0.000
TRINITY_DN326296_c2_g1	0.000	0.000	0.000	0.000	0.000	1.722	0.000	0.000	0.000	0.000
TRINITY_DN326296_c4_g1	0.000	0.000	0.000	0.000	0.000	0.000	0.000	0.000	0.000	0.000
TRINITY_DN326299_c0_g1	0.000	0.000	0.000	0.000	0.000	0.000	0.000	0.000	0.000	0.000
TRINITY_DN32629_c0_g1	0.000	1.856	0.874	0.466	0.000	0.000	0.000	3.565	0.570	0.000
TRINITY_DN3262_c0_g1	0.000	2.540	1.435	0.793	0.817	1.552	0.000	1.278	2.367	1.139
TRINITY_DN3262_c0_g2	0.000	0.000	0.000	0.000	0.000	0.000	0.000	0.000	0.000	0.000
TRINITY_DN3262_c0_g3	0.000	0.873	0.000	0.615	0.267	0.000	1.515	0.000	0.237	0.000
TRINITY_DN3262_c0_g4	0.000	0.000	2.134	1.413	3.690	0.000	2.563	0.000	0.000	0.000
TRINITY_DN326302_c1_g1	0.000	0.000	0.000	0.000	0.000	0.000	0.000	0.000	0.000	0.000
TRINITY_DN326303_c0_g1	0.000	0.000	0.000	1.612	0.000	0.000	0.000	0.000	0.000	0.000
TRINITY_DN326304_c2_g1	0.000	0.829	5.449	1.170	0.299	2.501	1.444	0.000	0.529	2.990
TRINITY_DN326304_c3_g1	0.000	0.000	0.000	0.000	0.000	0.000	0.000	0.000	0.000	0.000
TRINITY_DN326306_c2_g1	0.000	0.000	0.000	0.000	0.000	0.000	0.000	0.000	0.710	0.000
TRINITY_DN326308_c0_g1	0.000	0.000	0.000	0.000	0.000	0.000	0.000	0.000	0.000	0.000
TRINITY_DN326309_c0_g1	0.000	0.000	0.000	0.000	0.000	0.000	0.000	0.000	0.000	0.000
TRINITY_DN32630_c0_g1	0.000	0.000	0.000	0.353	0.000	0.000	0.000	0.000	0.355	0.000
TRINITY_DN32630_c0_g2	0.000	0.000	0.000	0.000	0.786	0.000	0.000	0.000	0.686	0.000
TRINITY_DN326310_c0_g1	0.000	0.000	0.000	0.000	0.000	0.000	0.000	0.000	0.000	0.000
TRINITY_DN326311_c0_g1	0.000	0.000	0.000	0.000	0.000	0.000	0.000	2.218	0.534	0.000
TRINITY_DN326311_c2_g1	0.000	1.506	0.000	0.357	0.545	0.000	0.879	0.000	0.107	0.000
TRINITY_DN326311_c2_g2	0.000	0.963	1.058	0.106	1.848	1.897	0.522	1.442	0.582	0.000
TRINITY_DN326312_c1_g1	0.000	0.000	0.000	0.000	0.000	0.000	0.000	0.000	0.000	0.000
TRINITY_DN326313_c0_g1	0.000	0.000	0.000	1.876	0.000	0.000	0.000	0.000	0.000	0.000
TRINITY_DN326314_c0_g1	0.000	0.511	0.000	0.000	0.000	0.000	0.000	0.000	0.296	0.000
TRINITY_DN326315_c0_g1	0.000	0.000	0.000	0.000	0.000	0.000	0.000	0.000	0.000	0.000
TRINITY_DN326316_c0_g1	0.000	0.000	0.000	0.821	0.000	0.000	0.000	0.000	0.503	0.000
TRINITY_DN326319_c0_g1	0.000	0.002	0.000	0.000	0.000	0.000	0.000	0.000	0.000	0.000
TRINITY_DN326319_c1_g1	0.000	3.974	0.000	0.000	0.000	0.000	0.000	0.000	0.282	0.000
TRINITY_DN32631_c1_g1	0.000	0.000	0.000	0.000	0.671	0.000	3.154	0.000	0.401	0.000
TRINITY_DN326321_c0_g1	0.000	0.000	0.000	0.566	0.000	0.000	2.798	0.000	0.000	0.000
TRINITY_DN326321_c0_g2	0.000	0.000	0.000	0.000	0.000	0.000	0.000	0.000	0.000	0.000
TRINITY_DN326321_c0_g3	0.000	1.184	1.548	0.826	3.863	1.192	0.000	0.000	0.581	0.000
TRINITY_DN326322_c0_g1	0.000	0.000	0.000	0.000	0.000	0.000	0.000	0.000	0.531	0.000
TRINITY_DN326323_c0_g1	0.000	0.000	0.000	0.000	0.000	0.000	0.000	0.000	0.753	0.000
TRINITY_DN326323_c1_g3	0.000	0.000	0.000	0.000	0.000	0.000	0.000	0.000	0.000	0.000
TRINITY_DN326324_c0_g1	0.000	1.601	0.000	0.896	0.000	1.251	0.000	0.000	0.263	0.000
TRINITY_DN326325_c0_g1	0.000	0.000	0.000	0.000	0.000	0.000	0.000	0.000	0.000	0.000
TRINITY_DN326325_c1_g1	0.000	0.000	0.000	0.000	0.000	0.000	0.000	0.000	0.000	0.000
TRINITY_DN326325_c1_g2	0.000	0.000	0.000	0.373	0.000	0.000	0.000	1.001	1.021	0.000
TRINITY_DN326325_c2_g1	0.000	0.000	0.000	0.000	0.000	0.000	0.000	0.000	0.000	0.000
TRINITY_DN326325_c4_g1	0.000	0.000	0.000	0.000	0.000	0.000	0.000	0.000	0.000	0.000
TRINITY_DN326327_c0_g1	0.000	0.000	0.835	0.091	0.000	0.000	0.000	0.000	0.000	0.000
TRINITY_DN326327_c1_g1	0.000	0.000	0.000	0.000	0.000	0.000	0.000	0.000	0.000	0.000
TRINITY_DN32632_c0_g1	0.000	0.000	0.000	0.000	0.000	0.000	0.000	0.000	0.000	0.000
TRINITY_DN32632_c0_g2	0.000	0.000	0.000	0.000	0.000	0.000	0.000	0.000	0.000	0.000
TRINITY_DN32632_c0_g3	0.000	0.000	0.000	0.000	0.000	0.000	0.000	0.000	0.000	0.000
TRINITY_DN326332_c0_g1	0.000	0.000	0.382	0.413	0.211	0.000	0.000	0.000	0.498	0.000
TRINITY_DN326332_c1_g1	0.000	0.364	0.475	0.259	0.397	0.722	0.000	0.492	0.235	0.000
TRINITY_DN326333_c0_g1	0.000	0.000	2.200	0.000	0.406	0.000	1.959	0.000	0.000	0.000
TRINITY_DN326334_c0_g1	0.000	0.000	0.000	0.000	0.000	0.000	0.000	0.000	0.000	0.000
TRINITY_DN326335_c0_g1	0.000	0.000	0.000	0.000	0.000	0.000	0.000	0.000	0.191	0.000
TRINITY_DN326336_c0_g1	0.000	0.000	0.000	0.000	0.000	0.000	0.000	0.000	0.000	0.000
TRINITY_DN326336_c3_g1	0.000	0.000	0.000	0.000	0.000	0.000	0.000	0.000	0.000	0.000
TRINITY_DN326337_c0_g1	0.000	0.000	0.000	0.059	0.061	0.000	0.291	0.458	0.036	0.000
TRINITY_DN32633_c0_g1	7.411	0.958	0.000	0.337	0.000	0.000	0.000	0.000	0.000	0.000
TRINITY_DN32633_c1_g1	0.000	0.000	0.000	0.000	0.000	0.000	0.000	0.000	1.856	0.000
TRINITY_DN32633_c2_g1	0.000	0.000	0.000	0.000	0.000	0.000	0.000	0.000	0.000	0.000
TRINITY_DN326342_c0_g1	0.000	0.000	0.000	0.000	0.000	0.000	0.000	0.000	0.000	0.000
TRINITY_DN326344_c0_g1	0.000	0.000	0.000	0.000	0.000	0.000	0.000	0.000	0.000	0.000
TRINITY_DN326345_c0_g1	0.000	0.000	0.000	0.000	0.000	0.000	0.000	0.000	0.578	0.000
TRINITY_DN326346_c1_g1	0.000	0.000	0.000	0.000	0.000	0.000	0.000	0.000	0.000	0.000
TRINITY_DN326347_c1_g1	0.000	0.000	0.000	0.000	0.000	0.000	0.000	0.000	0.000	0.000
TRINITY_DN326349_c0_g1	0.000	0.000	0.000	0.226	0.000	0.000	0.000	0.847	0.136	0.000
TRINITY_DN326349_c0_g2	0.000	0.000	0.000	0.929	0.409	0.000	0.000	0.000	0.000	0.000
TRINITY_DN32634_c0_g1	0.000	4.385	0.000	1.421	1.354	1.872	0.000	0.000	1.478	0.000
TRINITY_DN32634_c0_g2	0.000	0.000	0.000	0.000	0.000	0.000	0.000	0.000	0.000	0.000
TRINITY_DN32634_c1_g1	0.000	0.000	0.909	0.000	0.218	0.000	0.000	0.000	0.518	0.000
TRINITY_DN32634_c2_g1	0.000	0.000	0.402	0.218	0.000	0.000	0.000	0.000	0.000	0.000
TRINITY_DN32634_c3_g1	0.000	0.000	0.000	0.000	0.000	0.000	0.000	0.000	0.000	0.000
TRINITY_DN326350_c0_g1	0.000	0.000	0.857	0.000	0.120	0.326	0.000	0.000	0.000	0.000
TRINITY_DN326353_c0_g1	0.000	0.000	0.000	0.000	0.000	1.037	0.000	0.000	0.219	0.000
TRINITY_DN326353_c0_g3	0.000	0.000	0.558	0.000	0.000	0.000	0.000	0.000	0.000	0.000
TRINITY_DN326353_c1_g1	0.000	0.000	0.000	0.000	0.000	0.000	0.000	0.000	0.000	0.000
TRINITY_DN326353_c1_g2	0.000	0.000	0.000	0.000	0.000	0.000	0.000	0.000	0.000	0.000
TRINITY_DN326354_c0_g1	0.000	0.000	0.000	0.000	0.000	0.000	3.551	0.000	0.444	0.000
TRINITY_DN326355_c0_g1	0.000	0.000	0.000	0.000	0.000	0.000	0.000	0.000	0.686	0.000
TRINITY_DN326358_c0_g1	0.000	0.000	0.000	0.000	0.000	0.000	0.000	0.000	0.000	0.000
TRINITY_DN326359_c0_g1	0.000	0.000	0.000	0.000	0.000	2.895	0.000	0.000	0.307	0.000
TRINITY_DN326359_c1_g1	0.000	0.000	0.000	0.000	0.000	0.000	0.000	0.000	0.000	0.000
TRINITY_DN326359_c1_g2	0.000	1.280	0.000	0.000	0.464	2.566	0.000	0.000	0.000	4.578
TRINITY_DN326359_c2_g1	0.000	3.708	0.000	1.723	0.000	0.000	2.131	1.638	0.526	0.000
TRINITY_DN32635_c0_g1	0.000	0.000	0.000	0.000	0.000	0.000	0.000	0.000	0.000	0.000
TRINITY_DN32635_c0_g3	0.000	0.000	0.000	0.000	0.000	0.000	0.000	0.000	0.000	0.000
TRINITY_DN32635_c0_g6	0.000	0.000	0.743	0.000	0.000	0.557	0.000	0.000	0.000	0.000
TRINITY_DN32635_c0_g7	0.000	1.231	0.257	0.494	0.447	0.000	0.000	0.000	0.000	0.000
TRINITY_DN32635_c1_g2	0.000	0.000	0.000	0.000	0.000	0.000	0.000	0.000	0.000	0.000
TRINITY_DN32635_c7_g1	0.000	0.000	0.000	0.000	0.000	0.000	0.000	0.000	0.000	0.000
TRINITY_DN326360_c0_g1	0.000	0.000	0.288	0.000	0.000	0.000	0.000	0.000	0.000	0.000
TRINITY_DN326361_c0_g1	0.000	0.000	0.000	0.000	0.205	0.000	0.000	0.000	0.000	0.000
TRINITY_DN326361_c0_g2	0.000	0.000	0.000	0.000	0.000	0.000	0.000	0.000	0.271	0.000
TRINITY_DN326361_c1_g3	0.000	0.000	0.000	0.000	0.000	0.000	0.000	0.000	0.562	0.000
TRINITY_DN326361_c2_g1	0.000	1.406	0.917	0.977	0.000	0.000	0.000	0.000	0.028	5.005
TRINITY_DN326361_c4_g1	0.000	0.000	0.000	0.703	0.000	0.000	0.000	0.000	0.000	0.000
TRINITY_DN326362_c0_g2	0.000	0.000	0.000	0.850	0.000	0.000	0.000	0.000	0.000	0.000
TRINITY_DN326362_c0_g4	0.000	0.000	0.000	0.000	0.000	0.000	0.000	0.000	0.000	0.000
TRINITY_DN326362_c1_g1	0.000	0.000	0.000	0.000	0.000	0.000	0.000	0.000	0.000	0.000
TRINITY_DN326363_c0_g2	0.000	0.000	0.000	0.271	0.000	0.000	1.337	0.000	0.000	0.000
TRINITY_DN326364_c0_g1	0.000	0.000	0.000	0.000	0.000	0.000	0.000	0.000	0.000	0.000
TRINITY_DN326364_c1_g1	0.000	0.000	0.000	0.000	0.000	0.000	0.000	0.000	0.404	0.000
TRINITY_DN326365_c0_g1	0.000	0.000	0.000	0.328	0.000	0.000	0.000	0.000	0.396	0.000
TRINITY_DN326366_c0_g1	0.000	0.000	0.000	0.000	0.000	0.000	0.000	0.000	0.257	0.000
TRINITY_DN326367_c0_g1	0.000	0.000	0.000	0.000	0.000	0.000	0.000	0.000	0.000	0.000
TRINITY_DN326368_c0_g1	17.513	0.000	3.485	1.341	1.161	2.284	3.964	1.005	1.980	0.000
TRINITY_DN326368_c1_g1	0.000	1.829	0.000	0.000	0.915	0.000	0.000	0.000	0.962	0.000
TRINITY_DN326368_c3_g1	0.000	0.000	0.000	0.000	0.000	0.000	0.000	2.474	0.000	0.000
TRINITY_DN32636_c0_g1	2.838	0.366	0.000	0.000	0.000	0.000	0.000	0.000	0.000	0.000
TRINITY_DN32636_c0_g3	0.000	0.000	2.747	0.731	1.136	0.000	0.000	0.000	1.331	0.000
TRINITY_DN326370_c0_g1	0.000	0.000	0.000	0.000	0.000	0.851	0.000	0.000	0.000	0.000
TRINITY_DN326371_c0_g1	0.000	0.000	0.000	0.402	2.509	0.000	0.000	0.000	0.000	0.000
TRINITY_DN326372_c0_g1	0.000	0.833	0.000	0.577	1.202	0.817	2.826	2.168	0.177	0.000
TRINITY_DN326372_c0_g3	0.000	0.000	0.000	0.000	0.546	0.000	0.000	0.000	0.321	0.000
TRINITY_DN326373_c0_g1	0.000	0.000	0.000	0.000	0.000	0.000	0.000	0.000	0.000	0.000
TRINITY_DN326374_c3_g1	0.000	0.000	2.150	0.000	0.000	0.000	4.270	0.000	0.000	0.000
TRINITY_DN326374_c3_g2	0.000	0.000	0.000	0.000	0.000	1.534	2.636	0.000	0.326	0.000
TRINITY_DN326375_c0_g1	0.000	0.000	0.000	0.000	0.000	0.000	0.000	0.000	0.235	0.000
TRINITY_DN326377_c0_g1	0.000	0.000	0.000	0.000	0.000	0.000	0.000	0.000	0.239	0.000
TRINITY_DN326378_c0_g1	0.000	0.000	0.000	0.000	0.000	0.000	0.000	0.000	0.000	0.000
TRINITY_DN326379_c0_g1	0.000	0.000	0.000	0.000	0.000	0.000	0.000	0.000	0.396	0.000
TRINITY_DN32637_c0_g1	0.000	0.000	0.000	0.000	0.000	0.000	0.000	0.000	0.000	0.000
TRINITY_DN32637_c0_g2	0.000	1.374	0.000	1.415	0.000	0.000	0.000	0.000	0.000	0.000
TRINITY_DN32637_c0_g3	0.000	0.000	0.000	0.000	0.000	0.000	0.000	0.000	0.000	0.000
TRINITY_DN32637_c0_g4	0.000	0.000	0.000	0.000	0.000	0.000	0.000	0.000	0.000	0.000
TRINITY_DN32637_c1_g1	0.000	0.873	0.000	0.000	0.000	0.878	0.000	0.000	0.000	0.000
TRINITY_DN32637_c2_g1	0.000	2.219	0.000	0.388	0.403	1.117	0.000	1.470	0.000	0.000
TRINITY_DN32637_c2_g2	8.364	0.000	0.000	0.000	0.000	0.000	0.000	0.000	0.000	0.000
TRINITY_DN32637_c4_g1	0.000	0.000	0.573	0.312	1.115	3.059	0.770	1.178	0.941	4.752
TRINITY_DN326380_c1_g1	0.000	0.000	2.906	0.000	0.000	0.000	0.000	0.000	0.000	0.000
TRINITY_DN326381_c0_g1	0.000	0.000	0.000	0.000	0.000	0.000	0.000	0.000	0.000	0.000
TRINITY_DN326382_c0_g1	0.000	0.000	0.132	0.087	0.413	0.000	0.000	0.844	0.612	0.000
TRINITY_DN326383_c0_g1	0.000	0.000	0.000	0.000	0.000	0.000	0.000	0.000	0.000	0.000
TRINITY_DN326384_c0_g1	5.008	0.000	0.000	0.000	0.000	0.000	0.000	1.478	0.440	0.000
TRINITY_DN326386_c0_g1	0.000	0.000	0.758	0.000	0.000	0.000	0.000	0.000	0.000	0.000
TRINITY_DN326387_c0_g2	0.000	0.000	0.000	0.000	1.569	3.169	0.000	1.916	0.000	5.131
TRINITY_DN326387_c1_g1	0.000	0.000	0.000	0.000	0.730	0.000	0.000	0.000	0.853	0.000
TRINITY_DN326387_c2_g1	0.000	0.000	0.000	0.000	0.000	1.734	0.000	0.000	0.000	0.000
TRINITY_DN326387_c3_g1	0.000	2.629	0.000	0.000	0.000	7.488	0.000	0.000	0.000	0.000
TRINITY_DN326388_c0_g1	0.000	0.165	0.107	0.059	0.301	0.324	0.290	0.000	0.251	0.000
TRINITY_DN326388_c1_g1	15.437	0.000	0.000	0.000	0.000	0.000	0.000	0.000	0.821	0.000
TRINITY_DN32638_c1_g1	0.000	0.000	0.000	0.594	0.000	0.000	0.000	0.000	0.000	0.000
TRINITY_DN32638_c2_g1	0.000	0.000	0.000	0.516	0.528	1.465	0.000	0.000	0.777	0.000
TRINITY_DN32638_c3_g1	0.000	0.000	0.000	0.000	0.000	0.000	0.000	0.000	0.000	0.000
TRINITY_DN326390_c0_g1	3.061	0.000	0.000	0.000	1.391	0.000	0.000	0.000	0.085	0.000
TRINITY_DN326391_c0_g1	0.000	0.370	0.242	0.263	0.135	0.735	0.000	0.000	0.179	0.000
TRINITY_DN326391_c2_g1	0.000	1.160	0.000	0.205	0.630	0.580	1.014	0.000	0.000	0.000
TRINITY_DN326393_c0_g1	0.000	0.000	0.000	0.000	0.000	0.000	0.000	0.000	0.000	0.000
TRINITY_DN326394_c0_g1	0.000	0.000	0.000	1.365	0.000	0.831	0.000	0.000	0.351	0.000
TRINITY_DN326394_c1_g1	0.000	0.000	0.000	1.875	1.455	2.027	0.000	0.000	0.000	0.000
TRINITY_DN326395_c0_g1	0.000	0.000	0.494	0.117	0.280	0.107	0.384	0.000	0.279	0.808
TRINITY_DN326395_c2_g1	0.000	0.000	0.000	0.000	0.000	0.000	0.000	0.000	0.000	0.000
TRINITY_DN326396_c0_g1	0.000	0.000	0.000	0.000	0.000	1.834	0.000	0.000	0.390	0.000
TRINITY_DN326397_c0_g1	0.000	0.000	3.159	0.427	1.308	0.000	1.053	0.000	0.257	0.000
TRINITY_DN326397_c0_g2	0.000	0.000	0.000	0.000	0.000	0.000	0.000	0.000	0.000	0.000
TRINITY_DN326397_c2_g1	0.000	0.000	0.000	0.156	0.310	0.000	0.000	0.000	0.283	0.000
TRINITY_DN326397_c2_g2	0.000	0.000	0.000	0.000	0.000	0.000	0.000	0.000	0.000	0.000
TRINITY_DN326397_c3_g1	0.000	0.000	0.000	0.000	0.000	0.000	0.000	0.000	0.000	0.000
TRINITY_DN326397_c4_g1	0.000	0.445	0.871	0.158	0.000	0.000	0.000	0.000	0.858	1.604
TRINITY_DN326398_c0_g1	0.000	0.000	0.000	0.000	0.000	0.000	0.000	0.000	0.000	0.000
TRINITY_DN326399_c0_g1	0.000	0.000	0.000	0.000	0.000	0.000	0.000	0.000	0.000	0.000
TRINITY_DN32639_c0_g1	2.742	1.484	3.595	1.217	5.236	5.818	2.007	3.515	2.170	0.960
TRINITY_DN32639_c1_g1	0.000	0.000	0.000	0.429	0.446	1.236	0.000	3.256	0.531	0.000
TRINITY_DN32639_c1_g2	0.000	0.000	0.000	0.000	0.000	0.000	0.000	0.000	0.000	0.000
TRINITY_DN3263_c0_g1	2.620	6.664	9.392	5.420	12.029	7.772	8.138	4.656	4.878	11.606
TRINITY_DN3263_c0_g2	8.486	7.836	12.113	7.284	14.318	10.457	8.120	8.036	4.567	3.179
TRINITY_DN3263_c1_g1	0.000	0.835	2.881	2.120	3.676	2.820	2.721	3.732	2.234	3.782
TRINITY_DN3263_c1_g2	2.302	1.488	1.986	1.047	1.427	1.412	2.012	2.120	1.146	2.477
TRINITY_DN3263_c4_g1	0.000	0.000	0.000	0.000	0.000	0.000	0.000	0.000	0.000	0.000
TRINITY_DN326401_c0_g1	0.000	0.000	0.000	0.000	0.000	0.000	0.000	0.000	0.000	0.000
TRINITY_DN326401_c1_g1	0.000	0.000	0.000	0.000	0.000	0.000	0.000	0.000	0.000	0.000
TRINITY_DN326403_c0_g1	0.000	0.000	0.000	0.930	1.961	0.000	0.000	0.000	0.000	0.000
TRINITY_DN326405_c0_g1	0.000	0.000	0.000	0.000	0.000	0.000	0.000	0.000	0.000	0.000
TRINITY_DN326405_c1_g1	0.000	0.000	0.000	0.000	0.000	0.000	0.000	0.000	0.000	0.000
TRINITY_DN326406_c0_g1	0.000	0.000	0.000	0.000	0.568	0.000	0.000	0.000	0.701	5.871
TRINITY_DN326407_c0_g1	0.000	0.000	0.000	0.000	0.000	0.000	0.000	0.422	0.143	0.000
TRINITY_DN32640_c0_g1	0.000	0.000	0.000	0.000	0.000	0.000	0.000	0.000	0.512	0.000
TRINITY_DN32640_c0_g2	0.000	1.815	0.000	0.000	0.000	0.936	0.000	0.000	0.632	0.000
TRINITY_DN32640_c0_g3	0.000	0.000	0.000	0.000	0.000	0.000	0.000	0.000	0.000	0.000
TRINITY_DN32640_c2_g1	0.000	0.000	0.000	0.796	0.000	0.000	0.000	0.000	0.481	0.000
TRINITY_DN32640_c2_g2	0.000	0.000	1.532	0.809	2.543	0.000	0.000	0.000	0.498	0.000
TRINITY_DN326411_c0_g1	0.000	0.000	0.000	0.000	0.000	0.000	0.000	0.000	0.000	0.000
TRINITY_DN326412_c0_g1	0.000	0.923	0.000	0.000	0.000	0.000	0.000	0.000	0.393	0.000
TRINITY_DN326413_c0_g1	0.000	0.000	0.000	0.000	0.000	0.000	0.000	0.000	0.000	0.000
TRINITY_DN326415_c0_g1	0.000	0.000	0.000	0.000	0.000	0.000	0.000	0.000	0.000	0.000
TRINITY_DN326417_c0_g1	0.000	0.000	0.000	0.000	0.000	0.000	0.000	0.000	0.000	0.000
TRINITY_DN326417_c1_g1	0.000	0.997	0.000	0.213	0.000	0.000	0.000	0.000	0.173	0.000
TRINITY_DN326418_c0_g1	0.000	1.060	0.000	0.000	0.000	2.135	0.000	0.000	0.000	0.000
TRINITY_DN326418_c0_g2	0.000	0.000	0.000	0.000	0.000	0.000	0.000	0.000	0.000	0.000
TRINITY_DN326418_c0_g3	0.000	0.000	0.000	0.000	0.000	0.000	0.000	0.000	0.000	0.000
TRINITY_DN326419_c2_g1	0.000	0.000	0.000	0.000	0.000	0.000	0.000	2.564	0.816	0.000
TRINITY_DN32641_c0_g1	0.000	0.000	2.450	0.000	0.405	0.000	0.000	0.000	1.356	0.000
TRINITY_DN32641_c0_g4	0.000	1.005	0.000	0.000	0.000	1.789	1.738	0.000	0.214	0.000
TRINITY_DN32641_c0_g5	0.000	1.777	0.000	1.241	0.000	0.000	0.000	0.000	1.137	6.334
TRINITY_DN32641_c0_g6	0.000	0.000	0.000	0.000	0.000	0.000	0.000	0.000	0.000	0.000
TRINITY_DN326420_c0_g1	21.157	0.000	0.000	6.268	1.889	5.175	0.000	0.000	1.103	0.000
TRINITY_DN326422_c0_g1	0.000	1.065	2.800	0.000	0.000	0.000	0.000	0.000	0.000	0.000
TRINITY_DN326424_c0_g1	0.000	1.692	0.000	2.363	1.853	0.000	0.000	0.000	0.000	0.000
TRINITY_DN326424_c1_g1	0.000	0.000	0.808	0.000	0.000	0.000	0.000	0.000	0.000	0.000
TRINITY_DN326424_c2_g1	0.000	0.000	0.000	0.000	0.441	0.000	0.000	0.000	0.000	0.000
TRINITY_DN326425_c0_g1	0.000	0.000	0.000	0.000	0.000	0.000	0.000	0.000	0.512	0.000
TRINITY_DN326426_c0_g1	0.000	0.000	0.000	0.000	0.000	0.000	0.000	0.000	0.000	0.000
TRINITY_DN326426_c1_g1	0.000	0.000	0.000	1.221	0.422	0.000	0.000	1.540	0.495	0.000
TRINITY_DN326426_c2_g1	0.000	0.000	2.137	0.000	0.000	0.000	0.000	0.000	0.000	0.000
TRINITY_DN326426_c4_g1	0.000	0.000	0.000	0.334	0.000	0.000	0.000	0.000	0.000	0.000
TRINITY_DN326426_c5_g1	0.000	0.000	0.000	0.000	0.000	0.000	0.000	0.000	0.256	0.000
TRINITY_DN326427_c0_g1	0.000	0.000	1.607	0.429	0.000	0.000	4.243	0.000	0.000	0.000
TRINITY_DN326428_c0_g1	0.000	0.000	0.000	0.870	0.000	0.000	0.000	0.000	0.266	0.000
TRINITY_DN326428_c1_g1	0.000	0.000	3.366	0.000	0.000	0.000	0.000	0.000	0.000	0.000
TRINITY_DN32642_c1_g1	0.000	0.000	1.845	0.983	0.000	0.000	0.000	1.881	0.301	0.000
TRINITY_DN32642_c1_g2	0.000	0.000	0.000	0.000	0.000	0.000	0.000	0.000	0.000	0.000
TRINITY_DN32642_c2_g1	0.000	0.000	0.000	0.000	2.337	0.000	0.000	0.000	0.000	0.000
TRINITY_DN32642_c3_g1	0.000	0.000	0.000	0.000	0.000	0.000	0.000	0.000	0.000	0.000
TRINITY_DN326430_c0_g1	0.000	0.000	0.000	0.075	0.933	0.000	0.000	0.000	0.000	0.000
TRINITY_DN326431_c0_g1	0.000	0.000	0.000	0.000	0.000	0.000	0.000	0.000	0.000	0.000
TRINITY_DN326433_c1_g1	0.000	0.000	0.000	0.000	0.000	0.000	0.000	0.000	0.000	0.000
TRINITY_DN326434_c1_g2	0.000	0.000	0.000	0.000	0.000	0.000	0.000	0.000	0.000	0.000
TRINITY_DN326434_c3_g1	0.000	0.000	0.000	0.000	0.000	0.000	0.000	0.000	1.103	0.000
TRINITY_DN326434_c5_g1	0.000	0.000	0.000	0.000	0.000	0.000	0.000	0.000	0.000	0.000
TRINITY_DN326436_c0_g1	0.000	0.000	0.000	0.000	0.000	0.000	0.000	0.000	0.417	0.000
TRINITY_DN326436_c0_g2	0.000	0.000	0.000	0.000	0.000	0.000	0.000	0.000	0.000	0.000
TRINITY_DN326436_c1_g1	0.000	0.000	0.000	0.000	0.806	0.000	0.000	0.000	0.000	0.000
TRINITY_DN326436_c2_g1	0.000	0.000	0.000	0.000	0.000	0.000	0.000	0.000	0.000	0.000
TRINITY_DN326437_c0_g1	0.000	0.000	0.000	0.000	0.000	1.337	0.000	0.000	0.073	0.000
TRINITY_DN326438_c1_g1	0.000	0.000	0.000	0.000	0.000	0.000	0.000	0.000	0.000	0.000
TRINITY_DN32643_c0_g1	0.000	0.000	1.184	0.665	0.696	0.000	0.000	0.000	0.000	0.000
TRINITY_DN32643_c0_g2	0.000	0.000	0.000	0.415	0.000	0.000	0.000	0.000	0.253	0.000
TRINITY_DN326440_c0_g1	0.000	0.000	0.000	0.000	0.000	1.196	0.000	0.000	0.130	0.000
TRINITY_DN326442_c0_g2	0.000	0.000	0.000	0.000	0.582	0.000	0.000	0.000	0.000	0.000
TRINITY_DN326443_c0_g1	0.000	0.000	0.000	0.000	0.000	0.000	0.000	0.000	0.000	0.000
TRINITY_DN326443_c1_g1	0.000	1.114	1.093	0.197	0.000	0.557	0.000	0.000	0.237	0.000
TRINITY_DN326443_c2_g1	0.000	0.000	0.000	0.000	0.000	0.000	0.000	0.000	0.000	0.000
TRINITY_DN326444_c0_g1	0.000	0.000	0.000	0.000	0.721	0.000	0.000	0.000	0.000	0.000
TRINITY_DN326444_c0_g2	2.628	0.338	0.661	1.645	1.106	1.340	0.000	0.000	0.251	0.000
TRINITY_DN326444_c1_g1	0.000	0.000	0.000	0.714	0.000	0.000	3.495	0.000	0.437	0.000
TRINITY_DN326444_c2_g1	0.000	0.000	0.567	0.926	0.630	1.297	1.525	0.583	0.186	0.000
TRINITY_DN326444_c3_g1	0.000	0.000	0.000	0.543	0.000	0.000	0.000	0.000	0.332	0.000
TRINITY_DN326444_c5_g1	0.000	0.000	0.000	0.000	0.000	0.000	0.000	0.000	0.000	0.000
TRINITY_DN326444_c6_g1	0.000	0.000	0.954	0.000	0.000	0.485	0.000	0.000	0.000	0.000
TRINITY_DN326445_c0_g1	0.000	0.000	0.000	0.000	0.438	0.000	0.000	0.000	0.000	0.000
TRINITY_DN326446_c0_g1	0.000	0.000	0.000	0.000	0.273	0.000	0.000	0.000	0.161	0.000
TRINITY_DN326446_c1_g1	0.000	0.000	0.000	0.000	0.000	0.000	0.000	0.000	0.552	0.000
TRINITY_DN326447_c0_g1	0.000	0.000	0.000	0.000	0.944	1.306	0.000	1.727	0.000	0.000
TRINITY_DN326448_c0_g1	0.000	0.000	0.000	0.813	0.000	0.000	0.000	0.000	0.000	0.000
TRINITY_DN32644_c0_g1	0.000	0.000	0.000	0.611	0.000	0.000	0.000	0.000	0.000	0.000
TRINITY_DN32644_c0_g3	0.000	1.544	1.088	1.609	4.266	0.000	0.000	0.000	0.736	0.000
TRINITY_DN32644_c0_g4	0.000	2.353	0.000	0.000	0.000	0.000	0.000	0.000	0.000	0.000
TRINITY_DN326450_c0_g1	0.000	0.000	0.143	0.211	0.000	0.000	0.000	0.000	0.192	0.000
TRINITY_DN326451_c0_g1	0.000	0.000	0.000	0.915	0.000	0.000	2.267	0.000	0.280	0.000
TRINITY_DN326451_c1_g2	0.000	0.000	0.000	0.000	0.000	0.000	0.000	0.000	0.200	0.000
TRINITY_DN326451_c1_g3	0.000	0.000	0.000	0.000	0.000	0.000	0.000	0.000	1.114	0.000
TRINITY_DN326451_c1_g4	0.000	0.000	0.000	0.000	0.000	0.000	0.000	0.000	0.000	0.000
TRINITY_DN326451_c1_g5	0.000	0.000	0.728	0.000	0.000	0.000	0.000	0.000	0.000	0.000
TRINITY_DN326455_c0_g1	0.000	0.000	0.000	0.000	0.000	0.000	0.000	0.000	0.408	0.000
TRINITY_DN326455_c1_g1	0.000	0.000	0.000	0.000	0.000	0.000	0.000	0.000	0.606	3.419
TRINITY_DN326455_c2_g2	0.000	0.000	0.449	0.000	0.250	0.000	0.000	0.000	0.074	0.000
TRINITY_DN326455_c3_g1	0.000	0.000	0.000	0.000	0.000	1.146	0.000	0.000	0.000	0.000
TRINITY_DN326456_c0_g1	0.000	0.000	0.000	0.000	0.000	0.000	0.000	0.000	0.000	0.000
TRINITY_DN326457_c0_g1	0.000	0.000	1.490	0.000	0.000	0.000	0.000	0.000	0.000	0.000
TRINITY_DN326459_c0_g1	0.000	0.000	0.000	0.000	0.000	0.000	0.000	0.000	0.000	0.000
TRINITY_DN326459_c1_g1	0.000	0.000	0.000	0.000	0.000	0.000	0.000	0.000	0.000	0.000
TRINITY_DN326459_c1_g3	0.000	0.000	0.000	0.000	0.000	0.000	0.000	0.000	0.000	0.000
TRINITY_DN326459_c2_g1	0.000	0.000	0.000	0.000	0.000	0.000	0.000	0.000	1.092	0.000
TRINITY_DN32645_c0_g1	0.000	0.000	0.000	0.000	0.676	2.495	0.000	0.000	0.349	0.000
TRINITY_DN32645_c0_g2	0.000	0.000	0.000	0.000	0.000	0.402	0.000	0.000	0.205	0.000
TRINITY_DN326460_c2_g1	0.000	0.803	0.000	0.850	0.000	0.000	0.000	0.000	0.000	0.000
TRINITY_DN326461_c0_g1	0.000	0.000	0.224	0.000	0.457	0.163	0.000	0.229	0.367	0.000
TRINITY_DN326461_c1_g1	0.000	0.253	0.822	0.270	0.553	0.500	0.000	0.000	0.055	0.000
TRINITY_DN326461_c2_g1	0.000	0.000	1.525	1.628	0.422	1.172	0.000	0.000	0.000	0.000
TRINITY_DN326461_c3_g1	0.000	0.000	0.000	0.000	0.000	0.000	0.000	0.000	0.000	0.000
TRINITY_DN326461_c4_g1	0.000	0.000	0.000	0.000	0.000	0.000	0.000	0.000	0.780	0.000
TRINITY_DN326462_c1_g1	0.000	0.000	0.000	0.895	0.945	0.000	0.000	0.000	0.000	0.000
TRINITY_DN326463_c0_g2	0.000	0.000	0.000	0.405	0.420	1.846	0.000	3.041	0.873	0.000
TRINITY_DN326463_c0_g3	0.000	0.000	0.000	0.000	0.000	0.000	0.000	0.000	0.000	0.000
TRINITY_DN326463_c2_g1	0.000	0.000	0.000	0.000	0.000	0.000	0.000	0.000	0.000	0.000
TRINITY_DN326463_c5_g1	0.000	0.000	0.000	0.284	0.872	0.000	0.000	1.068	0.343	0.000
TRINITY_DN326463_c6_g1	0.000	0.000	0.000	0.813	1.718	0.000	0.000	0.000	0.000	0.000
TRINITY_DN326464_c1_g2	0.000	0.000	0.000	0.000	0.909	0.000	1.462	0.000	0.179	0.000
TRINITY_DN326464_c2_g1	0.000	0.000	0.000	2.813	0.000	2.338	0.000	0.000	1.039	16.641
TRINITY_DN326465_c0_g1	0.000	0.000	0.000	0.363	0.000	0.000	0.000	0.682	0.000	0.000
TRINITY_DN326466_c1_g1	0.000	0.000	0.000	0.000	0.425	0.000	0.000	0.000	0.000	0.000
TRINITY_DN326466_c2_g1	0.000	2.679	0.000	0.000	0.989	0.000	0.000	0.000	0.578	0.000
TRINITY_DN326470_c0_g1	0.000	0.000	0.000	0.000	0.000	0.000	0.000	0.000	0.567	0.000
TRINITY_DN326471_c0_g1	0.000	0.000	2.100	0.000	0.232	0.000	0.000	0.000	0.273	0.000
TRINITY_DN326472_c0_g1	0.000	0.000	0.000	0.000	0.000	0.000	0.000	0.000	0.000	0.000
TRINITY_DN326472_c1_g1	0.000	0.000	0.000	0.000	0.000	0.000	0.000	0.000	0.000	0.000
TRINITY_DN326473_c0_g2	0.000	0.000	0.000	0.000	0.000	0.000	0.000	0.000	0.000	0.000
TRINITY_DN326473_c1_g2	0.000	0.000	0.000	0.000	0.000	0.000	0.000	0.000	0.000	0.000
TRINITY_DN326473_c1_g3	0.000	0.000	0.000	0.730	0.000	0.000	7.171	0.000	1.388	0.000
TRINITY_DN326473_c2_g1	0.000	0.000	0.000	0.000	0.000	0.000	0.000	0.000	0.000	0.000
TRINITY_DN326473_c5_g1	0.000	0.940	0.000	0.000	0.340	0.000	0.000	0.621	0.100	0.000
TRINITY_DN326473_c6_g1	0.000	0.000	0.000	0.000	0.000	2.406	0.000	0.000	0.000	0.000
TRINITY_DN326473_c8_g1	0.000	0.000	0.000	0.000	0.000	0.000	0.000	0.000	0.821	0.000
TRINITY_DN326474_c0_g1	0.000	0.000	0.000	0.000	0.000	0.000	0.000	0.000	0.000	0.000
TRINITY_DN326475_c0_g1	0.000	0.000	0.000	0.000	0.000	0.000	0.000	0.000	0.000	0.000
TRINITY_DN326476_c0_g1	4.989	7.144	5.532	8.042	8.924	17.573	19.293	11.197	11.064	0.000
TRINITY_DN326476_c1_g1	0.000	0.000	0.000	0.000	0.000	0.000	0.000	0.000	0.000	0.000
TRINITY_DN326477_c0_g1	0.000	0.000	0.000	0.000	0.000	0.000	0.000	0.000	0.000	0.000
TRINITY_DN32647_c0_g1	8.670	2.231	0.000	1.280	0.810	0.000	1.928	0.000	0.474	0.000
TRINITY_DN32647_c0_g3	0.000	0.000	0.000	0.554	0.674	0.256	0.456	0.355	0.108	0.000
TRINITY_DN32647_c0_g4	0.000	0.000	0.000	0.777	0.000	0.000	0.000	0.000	0.000	0.000
TRINITY_DN32647_c1_g1	0.000	0.000	0.701	0.000	0.271	0.000	0.000	0.000	0.285	0.000
TRINITY_DN32647_c2_g1	0.000	0.000	0.000	0.000	0.000	0.000	0.000	0.000	0.000	0.000
TRINITY_DN32647_c3_g1	0.000	0.000	0.000	0.000	0.000	0.000	2.832	0.000	0.350	0.000
TRINITY_DN32647_c4_g1	0.000	0.000	0.000	0.000	1.602	0.000	0.000	0.000	1.247	0.000
TRINITY_DN326480_c0_g1	0.000	0.000	0.000	0.000	0.000	0.000	0.000	7.798	0.414	0.000
TRINITY_DN326480_c1_g1	0.000	0.000	0.000	0.000	0.000	0.000	0.000	0.000	0.000	0.000
TRINITY_DN326480_c2_g1	0.000	0.000	0.000	0.000	0.620	0.000	0.000	0.000	0.000	0.000
TRINITY_DN326482_c0_g1	0.000	0.000	0.000	0.461	0.943	0.000	0.000	2.593	0.416	2.346
TRINITY_DN326483_c0_g1	0.000	3.729	0.000	0.000	0.000	0.000	0.000	0.000	0.000	0.000
TRINITY_DN326483_c2_g1	0.000	0.000	0.000	0.000	0.000	0.000	0.000	0.000	0.000	0.000
TRINITY_DN326485_c0_g1	0.000	0.000	0.000	0.000	0.000	0.000	0.000	1.649	0.000	0.000
TRINITY_DN326487_c0_g1	0.000	0.000	0.000	0.271	0.415	0.757	0.000	0.515	0.737	0.000
TRINITY_DN326488_c0_g1	0.000	0.000	0.883	0.083	0.081	0.230	0.000	0.000	0.295	0.000
TRINITY_DN32648_c0_g1	0.000	0.000	2.576	0.000	1.253	1.982	0.000	0.788	0.141	0.000
TRINITY_DN32648_c0_g2	0.681	3.898	3.831	3.294	3.330	3.371	3.025	3.284	3.834	2.624
TRINITY_DN32648_c0_g3	0.000	0.000	0.000	0.000	0.000	0.000	0.000	0.000	0.000	0.000
TRINITY_DN32648_c2_g1	0.000	0.000	0.000	0.000	0.939	0.000	0.000	0.000	0.000	0.000
TRINITY_DN326490_c0_g1	0.000	0.000	0.160	0.088	0.000	0.000	0.564	0.000	0.160	0.000
TRINITY_DN326491_c0_g1	0.000	0.000	0.000	0.000	0.234	0.648	0.000	0.000	0.276	0.000
TRINITY_DN326493_c0_g1	0.000	0.000	0.000	0.965	0.000	0.000	0.000	0.000	0.000	0.000
TRINITY_DN326494_c0_g1	0.000	0.000	0.000	0.248	0.000	0.000	0.000	0.000	0.000	0.000
TRINITY_DN326495_c0_g1	0.000	0.000	0.000	0.000	0.000	0.000	0.000	0.000	0.736	0.000
TRINITY_DN326497_c0_g1	0.000	0.000	0.000	0.000	0.220	0.000	0.000	0.000	0.000	0.000
TRINITY_DN326499_c0_g2	0.000	2.353	0.000	0.000	0.000	0.000	0.000	0.000	0.000	0.000
TRINITY_DN326499_c1_g2	0.000	0.000	0.000	0.000	0.000	0.000	0.000	0.000	0.000	0.000
TRINITY_DN326499_c6_g1	0.000	0.000	0.000	0.000	0.000	0.000	0.000	0.000	0.044	0.000
TRINITY_DN326499_c7_g1	0.000	0.000	0.000	0.821	0.000	0.000	0.000	0.000	0.000	0.000
TRINITY_DN32649_c0_g1	0.000	0.184	0.000	0.065	0.000	0.000	0.000	0.000	0.079	0.000
TRINITY_DN32649_c1_g1	0.000	0.000	0.000	0.000	0.293	0.000	0.000	0.000	0.000	0.000
TRINITY_DN32649_c1_g2	0.000	0.000	0.000	0.248	0.127	0.000	0.405	0.472	0.075	0.000
TRINITY_DN3264_c0_g1	1.293	2.454	1.061	3.251	4.702	6.564	1.728	4.082	5.390	3.621
TRINITY_DN3264_c0_g2	0.000	3.038	2.941	1.916	1.303	2.162	1.018	2.410	1.457	2.973
TRINITY_DN3264_c0_g3	0.000	0.000	0.000	0.000	0.000	0.000	0.000	0.000	0.000	0.000
TRINITY_DN3264_c0_g4	0.000	0.000	0.917	0.000	0.564	0.000	0.000	0.000	0.000	5.005
TRINITY_DN3264_c0_g5	0.000	0.000	0.000	0.000	2.557	0.000	0.000	0.000	0.548	0.000
TRINITY_DN3264_c1_g2	0.000	0.000	3.195	0.984	1.289	2.563	0.000	0.000	0.382	0.000
TRINITY_DN3264_c1_g3	5.443	4.765	8.250	3.960	7.504	7.699	5.166	6.187	5.317	4.299
TRINITY_DN3264_c28_g2	0.000	0.000	0.000	0.000	0.000	0.000	0.000	0.000	0.000	0.000
TRINITY_DN3264_c2_g1	0.000	4.059	4.128	2.639	4.163	5.301	2.489	3.528	4.615	3.056
TRINITY_DN3264_c33_g1	0.000	0.000	0.000	0.000	0.000	0.000	0.000	0.000	0.000	0.000
TRINITY_DN3264_c35_g1	0.000	0.000	0.000	0.000	0.000	0.000	0.000	0.000	0.000	0.000
TRINITY_DN3264_c3_g1	28.873	85.871	104.615	66.937	51.882	26.649	216.762	34.208	63.097	13.881
TRINITY_DN3264_c40_g2	0.000	0.000	0.000	0.572	0.000	1.571	0.000	0.000	0.000	0.000
TRINITY_DN3264_c4_g1	0.000	0.000	0.000	0.000	0.000	2.459	1.874	0.314	0.000	0.000
TRINITY_DN3264_c5_g1	0.000	0.000	1.557	0.000	0.000	0.000	0.000	3.245	0.000	0.000
TRINITY_DN3264_c66_g1	0.000	0.000	0.000	1.294	0.000	0.000	0.000	0.000	0.399	0.000
TRINITY_DN3264_c6_g1	0.000	3.016	0.000	0.708	1.245	3.376	0.000	1.328	0.214	0.000
TRINITY_DN3264_c6_g2	0.000	0.000	0.000	0.000	0.000	0.000	0.000	0.000	0.000	0.000
TRINITY_DN3264_c8_g1	0.000	0.000	0.000	0.000	0.411	0.000	0.000	0.000	0.000	0.000
TRINITY_DN3264_c9_g2	0.000	0.000	0.000	1.289	0.331	0.000	0.000	0.000	0.195	0.000
TRINITY_DN326500_c0_g1	0.000	0.000	0.000	0.000	0.000	0.000	0.000	0.000	0.000	0.000
TRINITY_DN326502_c0_g1	0.000	0.000	0.660	0.000	0.000	0.000	0.000	0.000	0.427	0.000
TRINITY_DN326502_c1_g1	0.000	0.000	0.000	0.000	0.000	0.000	0.000	0.000	0.315	0.000
TRINITY_DN326502_c2_g1	0.000	0.000	0.000	0.000	0.000	0.000	0.000	0.000	0.172	0.000
TRINITY_DN326502_c3_g1	0.000	0.000	0.000	0.000	0.000	0.000	0.000	0.000	0.078	0.000
TRINITY_DN326502_c4_g1	0.000	0.793	0.000	0.280	0.286	0.000	0.000	0.000	0.000	0.000
TRINITY_DN326505_c1_g1	6.129	0.796	2.092	0.562	0.862	0.000	0.000	0.000	0.508	0.000
TRINITY_DN326507_c0_g1	0.000	0.000	0.000	0.000	0.000	0.000	0.000	0.000	0.000	0.000
TRINITY_DN326508_c1_g1	0.000	1.981	0.000	0.000	0.000	1.924	0.000	0.000	0.000	0.000
TRINITY_DN326508_c1_g3	0.000	0.000	2.350	1.267	0.662	0.000	0.000	0.000	0.387	0.000
TRINITY_DN326508_c3_g1	0.000	0.000	1.679	0.000	0.000	0.000	0.000	0.000	0.000	0.000
TRINITY_DN326508_c4_g1	0.000	0.000	0.000	0.445	3.713	2.566	0.000	0.000	0.000	0.000
TRINITY_DN326508_c5_g1	0.000	0.000	3.026	0.300	0.156	0.839	0.000	0.000	0.452	0.000
TRINITY_DN326508_c7_g1	0.000	0.000	0.000	0.000	0.000	0.000	0.000	0.000	0.000	0.000
TRINITY_DN326508_c9_g1	0.000	0.000	0.000	0.000	0.000	0.000	0.000	0.000	0.000	0.000
TRINITY_DN32650_c2_g1	0.000	0.000	0.000	0.000	0.000	0.000	0.000	0.000	0.654	0.000
TRINITY_DN32650_c2_g2	0.000	0.000	1.610	0.653	2.668	0.000	0.000	0.817	0.000	0.000
TRINITY_DN32650_c4_g1	0.000	0.000	0.848	0.000	0.000	0.000	0.000	0.000	0.000	0.000
TRINITY_DN32650_c5_g1	0.000	0.000	0.000	0.000	0.000	0.000	0.000	0.000	0.000	0.000
TRINITY_DN32650_c6_g1	0.000	0.000	0.000	0.000	0.000	0.000	0.000	3.185	0.000	0.000
TRINITY_DN32650_c7_g1	0.000	0.000	0.000	0.000	0.000	0.000	0.000	0.000	0.000	0.000
TRINITY_DN32650_c8_g1	0.000	0.000	0.000	0.000	0.000	0.000	0.000	0.000	0.485	0.000
TRINITY_DN32650_c9_g1	0.000	0.000	0.000	0.000	0.000	0.000	0.000	0.000	0.000	0.000
TRINITY_DN326510_c0_g1	0.000	0.000	0.000	0.158	0.000	0.442	0.778	0.000	0.190	0.000
TRINITY_DN326512_c0_g1	0.000	4.302	1.865	0.995	0.520	0.000	0.000	0.000	0.000	0.000
TRINITY_DN326512_c1_g1	0.000	0.000	0.250	0.191	0.278	0.624	0.220	0.475	0.082	0.000
TRINITY_DN326512_c2_g2	0.000	0.000	0.000	0.904	0.000	1.306	8.964	3.454	0.000	0.000
TRINITY_DN326512_c3_g1	0.000	1.573	1.032	0.278	0.568	0.000	1.369	0.000	0.000	0.000
TRINITY_DN326512_c4_g1	0.000	0.000	0.000	0.000	0.000	0.000	0.000	0.000	0.070	0.592
TRINITY_DN326512_c4_g2	0.000	0.000	0.000	0.096	0.247	0.000	0.000	0.000	0.000	0.000
TRINITY_DN326513_c0_g1	0.000	0.000	1.083	0.000	0.000	0.000	0.000	0.000	0.000	0.000
TRINITY_DN326515_c0_g1	0.000	0.000	0.000	0.963	0.330	0.000	0.000	0.000	0.000	0.000
TRINITY_DN326516_c0_g1	0.000	0.000	0.000	0.000	0.000	0.000	0.000	0.000	0.000	0.000
TRINITY_DN326516_c0_g2	0.000	0.000	0.000	0.196	1.532	0.000	3.586	0.000	0.059	0.000
TRINITY_DN326516_c1_g1	0.000	0.000	0.000	0.000	0.000	0.000	0.000	0.000	0.000	0.000
TRINITY_DN326517_c0_g1	0.000	0.000	0.000	0.309	0.317	0.882	0.000	0.000	0.000	0.000
TRINITY_DN32651_c0_g1	0.000	0.000	0.000	0.000	0.000	0.000	0.000	0.000	0.000	0.000
TRINITY_DN32651_c0_g2	0.000	0.000	1.210	0.000	0.000	0.000	0.000	0.000	0.000	0.000
TRINITY_DN326521_c0_g1	0.000	0.000	0.000	0.680	0.000	0.000	0.000	0.000	0.000	0.000
TRINITY_DN326523_c0_g1	0.000	0.000	0.000	0.000	0.000	0.000	0.000	0.000	0.000	0.000
TRINITY_DN326523_c1_g1	0.000	0.000	0.000	0.000	0.000	0.000	0.000	0.000	0.000	0.000
TRINITY_DN326524_c0_g1	0.000	0.000	0.000	0.000	0.000	0.000	0.000	0.000	0.000	0.000
TRINITY_DN326525_c0_g1	0.000	0.000	0.000	0.000	0.000	0.000	0.000	0.000	0.000	0.000
TRINITY_DN326525_c1_g2	0.000	0.000	0.000	0.000	0.000	0.000	0.000	0.807	0.130	0.000
TRINITY_DN326527_c0_g1	0.000	0.000	0.650	0.348	0.000	0.000	0.000	0.000	0.211	0.000
TRINITY_DN326528_c0_g1	0.000	0.000	0.817	0.148	0.303	0.000	0.000	0.000	0.538	0.000
TRINITY_DN32652_c0_g1	0.000	0.000	0.000	0.000	0.000	0.000	0.000	0.000	0.000	0.000
TRINITY_DN32652_c0_g2	0.000	0.164	0.320	0.000	0.060	0.324	0.000	0.228	0.323	0.000
TRINITY_DN32652_c0_g3	12.680	0.000	0.000	0.000	0.508	0.000	0.000	0.000	2.388	0.000
TRINITY_DN32652_c0_g4	0.000	0.000	1.478	0.857	0.837	0.000	0.000	0.000	1.052	0.000
TRINITY_DN32652_c1_g1	8.155	0.000	1.381	0.000	0.000	0.000	1.816	0.000	0.964	0.000
TRINITY_DN32652_c3_g1	0.000	0.000	0.000	0.000	0.000	0.000	0.000	0.000	0.769	0.000
TRINITY_DN326530_c0_g1	0.000	0.000	0.000	0.000	0.000	0.000	0.000	0.000	0.000	0.000
TRINITY_DN326531_c0_g1	0.000	0.000	0.000	0.000	0.000	0.000	0.000	0.000	0.000	0.000
TRINITY_DN326532_c0_g1	1.270	0.643	0.313	0.630	0.765	0.158	0.566	0.445	0.595	0.000
TRINITY_DN326533_c0_g1	0.000	0.000	0.000	0.000	0.000	0.000	0.000	0.000	0.000	7.220
TRINITY_DN326536_c0_g1	0.000	0.000	0.000	0.000	0.000	0.000	0.000	0.000	0.144	2.428
TRINITY_DN326538_c0_g1	0.000	0.000	0.158	0.086	0.000	0.000	0.000	0.333	0.053	0.000
TRINITY_DN326539_c0_g1	0.000	0.000	0.000	0.000	0.955	0.000	0.000	0.000	0.000	0.000
TRINITY_DN32653_c0_g1	0.000	0.572	3.532	1.040	0.000	0.637	2.760	0.000	0.000	0.000
TRINITY_DN32653_c0_g2	0.000	7.999	0.000	0.697	0.000	0.000	0.000	0.000	0.000	0.000
TRINITY_DN32653_c1_g1	0.000	0.000	0.000	0.000	0.472	0.000	0.000	0.000	0.277	0.000
TRINITY_DN32653_c2_g1	0.000	0.000	0.000	0.000	0.000	0.000	0.000	0.000	0.546	0.000
TRINITY_DN326541_c0_g1	0.000	0.000	0.000	0.000	0.000	0.000	2.587	0.000	0.320	0.000
TRINITY_DN326543_c0_g1	0.000	0.000	0.000	0.000	0.000	0.000	0.000	0.000	0.000	0.000
TRINITY_DN326543_c0_g2	0.000	0.000	0.000	0.000	0.000	0.000	0.000	0.000	0.000	0.000
TRINITY_DN326546_c0_g1	0.000	0.000	0.000	0.000	0.000	0.000	0.000	0.000	0.000	0.000
TRINITY_DN326547_c0_g1	0.000	0.000	0.000	0.000	0.000	0.000	0.000	0.000	0.353	0.000
TRINITY_DN326547_c1_g1	0.000	0.000	0.000	0.000	0.000	0.000	0.000	0.000	0.000	0.000
TRINITY_DN326548_c0_g1	0.000	0.000	1.012	0.000	0.564	0.000	0.000	0.000	0.000	0.000
TRINITY_DN326549_c0_g1	0.000	0.000	0.000	0.000	0.887	0.000	0.000	0.000	0.000	0.000
TRINITY_DN326551_c0_g1	0.000	0.000	0.000	0.318	0.000	0.000	0.000	0.000	0.192	0.000
TRINITY_DN326551_c0_g2	0.000	0.000	0.000	0.443	0.000	0.000	0.000	1.686	0.000	0.000
TRINITY_DN326551_c1_g1	0.000	0.000	0.588	0.000	0.000	0.000	0.000	0.604	0.000	1.624
TRINITY_DN326553_c0_g1	0.000	0.000	0.000	0.000	0.000	0.000	0.000	0.000	0.000	0.000
TRINITY_DN326553_c1_g1	0.000	0.000	0.000	0.000	0.000	0.000	0.000	0.000	0.157	0.000
TRINITY_DN326555_c0_g1	0.000	0.000	0.000	0.000	0.000	0.000	0.000	0.000	0.000	0.000
TRINITY_DN326556_c0_g1	0.000	0.000	0.000	0.650	0.000	0.000	0.000	0.000	0.798	0.000
TRINITY_DN326558_c0_g1	0.000	0.000	0.000	0.110	0.113	0.307	0.000	0.000	0.201	0.000
TRINITY_DN32655_c0_g1	0.000	13.672	4.482	18.711	16.275	6.878	21.643	7.544	5.095	16.352
TRINITY_DN32655_c1_g1	0.000	0.000	0.000	0.730	0.000	0.000	0.000	0.000	0.895	0.000
TRINITY_DN32655_c2_g1	0.000	0.000	0.000	0.000	0.000	0.000	0.000	2.756	2.622	0.000
TRINITY_DN326560_c0_g1	0.000	0.000	0.000	0.000	1.416	0.000	0.000	0.000	0.000	0.000
TRINITY_DN326560_c0_g2	0.000	0.000	0.000	0.000	0.000	0.000	0.000	0.000	0.000	0.000
TRINITY_DN326561_c0_g1	0.000	0.218	0.000	0.000	0.000	1.075	0.000	0.000	0.142	0.000
TRINITY_DN326564_c1_g1	0.000	0.000	0.000	0.000	0.000	0.000	0.000	0.000	0.000	0.000
TRINITY_DN326566_c0_g1	0.000	0.000	0.000	0.000	0.000	0.000	0.000	0.000	0.000	4.064
TRINITY_DN326568_c0_g1	0.000	0.419	0.000	0.000	0.000	0.417	0.000	0.000	0.180	0.000
TRINITY_DN326568_c1_g1	0.000	0.000	0.821	0.000	0.000	0.000	0.000	0.000	0.000	0.000
TRINITY_DN326568_c1_g2	0.000	0.000	0.000	0.000	0.000	0.000	0.000	0.000	0.000	0.000
TRINITY_DN326568_c1_g3	0.000	0.000	0.000	0.159	0.324	0.000	0.000	0.000	0.000	0.000
TRINITY_DN326568_c1_g4	0.000	1.682	0.000	0.000	0.000	0.000	0.000	0.000	0.715	0.000
TRINITY_DN326568_c1_g5	0.000	0.000	0.000	0.000	0.000	0.000	0.000	2.756	0.874	0.000
TRINITY_DN326568_c2_g1	0.000	0.000	0.859	0.000	0.000	0.000	0.000	0.000	0.000	0.000
TRINITY_DN326569_c0_g1	0.000	0.000	2.747	0.000	0.757	0.000	0.000	0.000	0.000	0.000
TRINITY_DN32656_c0_g1	0.000	0.887	0.438	0.343	0.000	0.000	0.000	1.362	0.000	0.000
TRINITY_DN326570_c0_g1	0.000	0.000	0.000	0.674	0.344	0.000	0.000	0.636	0.305	0.000
TRINITY_DN326570_c0_g2	0.000	0.000	0.000	0.000	0.000	0.000	0.000	0.000	0.000	0.000
TRINITY_DN326570_c0_g3	0.000	0.000	0.000	0.000	0.000	1.544	0.000	0.000	0.000	0.000
TRINITY_DN326572_c0_g1	0.000	1.381	0.900	0.000	0.786	0.000	0.000	0.000	0.000	0.000
TRINITY_DN326574_c0_g1	0.000	0.000	0.000	0.000	0.000	0.000	0.000	0.000	0.000	0.000
TRINITY_DN326574_c1_g1	0.000	0.000	0.000	0.000	0.000	0.000	0.000	0.000	0.000	0.000
TRINITY_DN326574_c2_g1	0.000	0.000	0.000	0.000	0.000	0.000	0.000	0.000	0.000	0.000
TRINITY_DN326574_c4_g1	0.000	0.000	0.000	0.000	0.000	0.000	0.000	0.000	0.000	0.000
TRINITY_DN326574_c6_g1	0.000	0.000	6.173	0.000	0.872	0.000	0.000	3.217	0.508	0.000
TRINITY_DN326574_c7_g1	0.000	0.000	0.000	0.000	2.782	0.000	0.000	2.564	0.000	0.000
TRINITY_DN326576_c0_g1	0.000	0.000	0.000	0.000	0.000	0.000	0.000	0.000	0.315	0.000
TRINITY_DN326576_c1_g1	0.000	0.309	0.100	0.000	0.000	0.152	0.000	0.000	0.067	0.000
TRINITY_DN326576_c3_g1	0.000	0.000	0.000	0.000	0.000	0.000	0.000	0.000	0.000	0.000
TRINITY_DN326576_c4_g1	0.000	0.000	0.000	0.000	0.000	0.000	0.000	0.000	0.000	0.000
TRINITY_DN326577_c0_g1	0.000	0.000	0.000	0.000	0.000	0.000	0.000	0.000	0.000	0.000
TRINITY_DN326577_c1_g1	0.000	0.000	0.342	0.371	0.000	1.565	3.657	0.000	0.000	0.000
TRINITY_DN326579_c0_g1	0.000	0.000	0.000	0.000	0.128	0.000	0.000	0.000	0.000	0.000
TRINITY_DN326579_c1_g2	0.000	0.000	0.000	0.381	0.000	0.000	0.000	0.000	0.188	0.000
TRINITY_DN326579_c2_g1	0.000	0.000	0.000	0.420	2.179	1.210	2.074	0.000	0.256	0.000
TRINITY_DN326579_c3_g1	0.000	0.495	0.445	0.607	0.557	0.000	0.000	0.925	0.266	2.476
TRINITY_DN326579_c4_g1	0.000	0.000	2.519	0.000	0.000	0.000	0.000	0.000	0.000	0.000
TRINITY_DN326579_c5_g1	0.000	0.000	0.000	0.000	0.407	0.000	0.000	0.000	0.281	0.000
TRINITY_DN326579_c7_g1	0.000	0.000	0.000	0.000	0.000	0.000	0.000	0.000	0.000	0.000
TRINITY_DN32657_c0_g1	0.000	0.000	0.000	0.000	0.000	0.000	0.000	0.000	0.000	0.000
TRINITY_DN32657_c1_g1	0.000	0.000	0.000	0.000	0.000	0.000	0.000	0.000	0.000	0.000
TRINITY_DN326581_c0_g1	0.000	2.630	4.031	3.702	1.816	0.882	9.843	2.854	6.208	0.000
TRINITY_DN326581_c0_g2	0.000	0.000	0.000	0.147	0.150	0.000	0.000	0.830	0.355	0.000
TRINITY_DN326583_c2_g1	0.000	0.000	0.906	0.000	0.000	0.000	0.000	0.000	1.182	0.000
TRINITY_DN326584_c0_g2	0.000	0.950	6.814	0.477	2.906	3.550	5.160	0.363	1.382	3.622
TRINITY_DN326584_c2_g1	0.000	0.761	0.000	0.264	0.265	0.000	0.000	0.000	0.203	0.000
TRINITY_DN326584_c3_g1	0.000	0.000	1.478	0.000	0.591	0.000	0.000	0.000	0.000	0.000
TRINITY_DN326584_c4_g1	0.000	4.584	1.558	0.000	0.000	0.000	0.000	0.000	0.000	0.000
TRINITY_DN326584_c4_g2	0.000	0.000	0.000	0.000	0.000	0.000	0.000	0.000	0.320	0.000
TRINITY_DN326584_c5_g1	0.000	0.000	0.000	0.000	0.000	0.000	0.000	0.000	0.000	0.000
TRINITY_DN326584_c6_g1	0.000	0.000	0.000	0.000	0.000	0.000	0.000	0.000	0.000	0.000
TRINITY_DN326587_c1_g1	0.000	0.000	0.000	0.000	0.000	0.000	0.000	0.000	0.000	0.000
TRINITY_DN326587_c2_g1	0.000	0.000	0.000	0.000	0.000	0.000	0.000	0.000	0.000	0.000
TRINITY_DN326589_c0_g1	0.000	0.000	0.589	0.630	1.618	0.000	0.000	2.683	1.129	0.000
TRINITY_DN326589_c0_g2	0.000	0.000	0.000	0.000	0.000	0.000	0.000	0.000	0.000	0.000
TRINITY_DN326589_c1_g1	0.000	0.000	0.000	0.836	0.000	0.000	0.000	3.245	0.512	0.000
TRINITY_DN326589_c2_g1	0.000	0.000	0.000	0.729	0.754	0.000	0.000	0.000	0.442	0.000
TRINITY_DN32658_c0_g1	0.000	0.000	0.000	1.697	4.410	0.000	2.099	0.000	0.517	0.000
TRINITY_DN32658_c0_g2	0.000	1.692	1.097	1.772	0.618	0.467	0.000	2.912	0.724	0.000
TRINITY_DN32658_c0_g4	0.000	0.000	0.000	0.275	0.563	0.000	0.904	0.000	0.000	0.000
TRINITY_DN326590_c0_g1	0.000	0.000	0.000	0.000	0.517	0.000	0.000	0.000	0.000	0.000
TRINITY_DN326590_c1_g1	0.000	0.000	0.000	0.000	0.000	0.000	0.000	0.000	0.000	0.000
TRINITY_DN326591_c0_g1	0.000	0.000	0.000	0.214	0.000	0.000	0.000	0.000	0.000	0.000
TRINITY_DN326592_c0_g1	0.000	0.000	1.732	0.000	0.000	0.000	0.000	0.000	0.000	0.000
TRINITY_DN326592_c1_g2	0.000	0.000	0.000	0.000	0.000	0.000	0.000	0.000	0.000	0.000
TRINITY_DN326592_c2_g1	0.000	0.000	0.000	0.000	0.000	0.000	0.000	2.988	0.000	7.902
TRINITY_DN326592_c3_g1	0.000	0.000	0.000	0.000	0.000	0.000	0.000	0.000	0.000	0.000
TRINITY_DN326593_c0_g1	0.000	1.029	0.000	0.000	0.000	0.000	0.000	0.000	0.219	0.000
TRINITY_DN326595_c0_g1	0.000	0.000	0.000	0.000	0.000	0.000	0.000	0.000	0.000	0.000
TRINITY_DN326597_c0_g1	0.000	0.000	0.000	1.131	2.366	0.000	2.798	0.000	0.000	0.000
TRINITY_DN326597_c0_g3	0.000	0.000	0.000	0.000	1.472	0.000	0.000	2.163	0.000	0.000
TRINITY_DN326597_c0_g4	11.600	0.000	0.000	1.026	0.000	0.000	0.000	0.000	0.000	0.000
TRINITY_DN326597_c3_g1	0.000	0.000	0.000	0.000	0.000	0.000	0.000	0.000	0.000	0.000
TRINITY_DN32659_c0_g1	0.000	0.000	0.000	0.000	0.000	7.144	0.000	0.000	0.000	0.000
TRINITY_DN32659_c0_g3	0.000	0.603	0.058	0.528	0.000	1.054	1.813	0.000	1.216	0.000
TRINITY_DN3265_c0_g2	0.000	0.000	0.772	2.080	2.670	0.000	3.878	1.492	1.463	3.997
TRINITY_DN3265_c0_g6	0.000	0.000	2.570	3.406	2.901	0.000	0.000	0.000	6.775	7.067
TRINITY_DN3265_c12_g1	0.000	0.000	0.000	0.000	0.000	0.000	0.000	0.000	0.000	0.000
TRINITY_DN3265_c14_g1	0.000	0.000	0.000	0.000	0.000	0.000	0.000	0.000	0.000	0.000
TRINITY_DN3265_c18_g2	0.000	0.000	0.000	5.728	2.645	0.000	0.000	0.000	0.000	0.000
TRINITY_DN3265_c1_g1	2.556	3.029	3.289	4.036	3.720	2.698	4.542	2.516	2.150	0.447
TRINITY_DN3265_c22_g1	0.000	0.000	0.000	0.000	0.000	0.000	0.000	0.000	0.000	0.000
TRINITY_DN3265_c27_g1	0.000	0.000	0.000	0.000	0.000	0.000	0.000	0.000	0.572	0.000
TRINITY_DN3265_c2_g2	1.999	0.765	1.162	1.000	1.117	1.009	1.346	0.350	1.381	0.000
TRINITY_DN3265_c2_g3	0.000	0.000	0.000	0.000	0.000	0.000	0.000	0.000	0.000	0.000
TRINITY_DN3265_c5_g1	0.000	0.000	0.000	0.000	0.491	0.000	0.000	1.753	0.225	0.000
TRINITY_DN3265_c5_g2	0.000	0.000	0.000	0.828	0.872	0.000	0.000	0.000	0.000	0.000
TRINITY_DN3265_c7_g1	0.000	0.000	0.000	0.000	0.000	0.000	0.000	0.000	0.929	0.000
TRINITY_DN3265_c8_g1	0.000	0.000	0.000	0.000	0.000	0.000	0.000	0.000	0.000	0.000
TRINITY_DN3265_c8_g2	0.000	0.000	0.000	0.000	0.000	0.000	0.000	0.000	0.000	0.000
TRINITY_DN326601_c0_g1	0.000	0.000	0.000	0.000	0.000	0.000	0.000	0.000	0.000	0.000
TRINITY_DN326602_c1_g1	0.000	0.000	1.465	0.000	0.000	0.000	0.000	0.000	0.000	0.000
TRINITY_DN326603_c0_g1	0.000	0.000	0.593	0.000	0.000	0.000	1.570	0.000	0.000	0.000
TRINITY_DN326603_c2_g1	0.004	0.000	2.932	0.000	0.000	0.000	0.000	0.000	0.000	0.000
TRINITY_DN326603_c5_g1	0.000	0.000	0.000	0.000	0.000	0.000	0.000	2.489	0.000	0.000
TRINITY_DN326603_c7_g1	0.000	0.000	1.314	0.000	0.000	0.000	0.000	0.000	0.000	0.000
TRINITY_DN326604_c1_g1	0.000	0.000	0.000	0.000	0.000	0.000	0.000	0.000	0.000	0.000
TRINITY_DN326607_c0_g1	0.000	0.000	1.400	0.000	0.000	0.000	0.000	1.783	0.226	0.000
TRINITY_DN326607_c0_g2	0.000	0.000	0.000	0.000	0.000	0.000	0.000	0.000	0.132	0.000
TRINITY_DN326607_c1_g1	0.000	0.000	0.000	0.000	1.061	0.987	0.000	0.000	0.208	0.000
TRINITY_DN326607_c2_g1	0.000	0.593	0.327	0.356	0.362	1.995	3.092	0.000	0.225	0.000
TRINITY_DN326608_c0_g1	0.000	0.401	1.830	0.998	0.436	1.595	0.704	0.000	0.516	1.449
TRINITY_DN326608_c1_g1	0.000	0.000	0.000	0.000	0.000	0.000	0.000	0.000	0.726	0.000
TRINITY_DN32660_c0_g1	0.000	0.000	0.000	0.000	0.000	0.000	0.000	0.000	0.000	0.000
TRINITY_DN32660_c0_g2	0.000	0.000	0.061	0.000	0.000	0.093	0.000	0.000	0.000	0.000
TRINITY_DN32660_c1_g1	0.000	0.000	0.000	0.000	0.000	0.000	0.000	0.000	0.000	0.000
TRINITY_DN32660_c1_g2	0.000	0.000	0.000	1.729	0.000	0.000	0.000	0.000	0.000	8.832
TRINITY_DN32660_c1_g3	0.000	0.000	0.000	0.000	0.000	1.394	0.000	0.000	0.000	0.000
TRINITY_DN32660_c2_g1	0.000	0.000	0.000	0.000	0.000	0.000	0.000	0.000	0.000	0.000
TRINITY_DN326610_c0_g1	0.000	13.346	0.000	0.000	0.000	0.000	3.782	0.000	0.473	0.000
TRINITY_DN326610_c1_g1	0.000	0.000	0.000	0.000	0.000	0.000	0.000	0.000	0.177	0.000
TRINITY_DN326611_c0_g1	0.000	1.763	0.000	1.233	0.000	0.000	0.000	0.000	1.130	0.000
TRINITY_DN326611_c1_g1	0.000	0.000	0.000	0.000	0.000	0.000	0.000	0.000	0.303	5.063
TRINITY_DN326613_c0_g1	0.000	0.000	0.000	0.000	0.000	0.000	0.000	0.000	0.000	0.000
TRINITY_DN326614_c0_g1	0.000	0.000	0.000	0.000	0.000	0.000	0.000	0.000	0.069	0.000
TRINITY_DN326614_c0_g2	0.000	0.000	0.000	0.000	0.174	1.436	0.842	0.643	0.606	0.000
TRINITY_DN326616_c0_g1	0.000	0.000	0.000	0.000	0.000	0.959	0.000	0.000	0.000	0.000
TRINITY_DN326618_c0_g1	0.000	0.000	0.000	0.388	0.132	0.722	0.000	0.000	0.078	1.319
TRINITY_DN326619_c0_g1	0.000	0.000	0.000	0.000	0.000	0.000	0.000	0.000	0.000	0.000
TRINITY_DN32661_c0_g1	7.097	0.000	1.097	0.000	0.000	0.000	0.000	0.000	0.932	0.000
TRINITY_DN32661_c0_g4	0.000	0.000	0.000	0.000	0.000	0.000	0.000	0.000	0.000	0.000
TRINITY_DN32661_c1_g1	0.000	2.453	1.523	1.989	2.653	0.000	0.000	1.005	0.494	0.000
TRINITY_DN32661_c1_g2	1.376	1.900	5.388	1.078	2.478	1.356	0.761	2.418	2.312	5.458
TRINITY_DN32661_c1_g3	0.000	0.000	0.000	0.000	0.000	0.000	0.000	0.000	0.202	0.000
TRINITY_DN32661_c2_g1	0.000	0.000	0.000	0.000	0.000	0.000	0.000	0.000	0.000	0.000
TRINITY_DN32661_c2_g2	0.000	0.000	0.000	0.000	0.448	0.000	0.000	1.638	0.670	0.000
TRINITY_DN32661_c2_g3	0.000	0.000	0.000	0.000	0.000	0.000	0.000	0.000	0.225	0.000
TRINITY_DN32661_c2_g4	0.000	0.000	3.398	0.914	0.000	0.000	0.000	0.000	0.000	0.000
TRINITY_DN32661_c3_g1	0.000	0.000	0.657	1.339	0.000	0.000	0.000	0.000	0.000	0.000
TRINITY_DN32661_c7_g1	0.000	0.000	0.000	0.000	0.000	0.000	0.000	0.000	0.000	0.000
TRINITY_DN32661_c9_g1	0.000	0.000	0.000	0.000	0.000	1.970	0.000	0.000	0.000	0.000
TRINITY_DN326620_c0_g1	0.000	0.000	2.469	0.000	0.000	0.000	0.000	0.000	0.160	0.000
TRINITY_DN326623_c0_g1	0.000	0.000	0.000	0.155	0.791	0.870	0.000	0.000	0.281	0.000
TRINITY_DN326623_c1_g1	0.000	0.000	0.000	0.000	0.000	0.000	0.000	0.000	1.375	0.000
TRINITY_DN326624_c0_g1	0.000	0.000	0.000	0.000	0.000	0.000	0.000	0.000	0.000	0.000
TRINITY_DN326624_c0_g2	0.000	0.000	0.000	0.000	0.000	0.000	0.000	0.000	0.000	0.000
TRINITY_DN326625_c0_g1	0.000	0.000	0.966	0.000	1.620	0.000	0.000	0.000	0.948	0.000
TRINITY_DN326627_c0_g1	0.000	0.000	3.003	0.000	0.000	0.000	0.000	0.000	0.490	0.000
TRINITY_DN326628_c0_g1	0.000	0.000	0.000	0.000	0.000	0.000	0.000	0.000	0.000	0.000
TRINITY_DN326629_c0_g1	0.000	0.000	0.000	0.000	1.234	0.000	0.000	0.000	0.241	0.000
TRINITY_DN32662_c0_g1	0.000	0.000	1.742	0.000	0.000	0.000	0.000	0.000	0.000	0.000
TRINITY_DN32662_c1_g1	0.000	0.000	0.000	0.000	0.000	0.000	0.000	0.000	0.000	0.000
TRINITY_DN326630_c0_g1	0.000	0.000	0.000	0.000	0.000	0.000	0.000	0.000	0.000	0.000
TRINITY_DN326633_c0_g1	0.000	1.734	0.000	0.000	0.000	0.000	0.000	0.000	0.922	0.000
TRINITY_DN326633_c0_g2	0.000	0.000	5.597	0.000	1.330	0.000	3.502	5.315	2.920	4.806
TRINITY_DN326634_c0_g1	0.000	0.000	0.932	0.000	0.000	0.000	0.000	0.000	0.000	0.000
TRINITY_DN326634_c1_g1	0.000	0.000	0.000	0.000	0.000	0.000	0.000	0.000	0.000	0.000
TRINITY_DN326635_c0_g1	0.000	0.000	0.000	0.322	0.000	0.000	0.000	0.000	0.000	0.000
TRINITY_DN326638_c0_g1	0.000	0.000	0.000	0.000	0.000	0.989	0.000	0.663	0.318	0.000
TRINITY_DN326639_c0_g1	0.000	0.000	0.000	0.000	0.000	0.000	0.000	0.000	0.000	0.000
TRINITY_DN32663_c0_g1	0.000	1.701	0.000	0.000	0.000	0.000	0.000	0.000	0.000	0.000
TRINITY_DN32663_c0_g2	0.000	0.000	0.000	0.273	0.000	0.000	0.000	0.000	0.000	0.000
TRINITY_DN32663_c2_g1	0.000	0.000	0.575	0.394	0.566	0.874	1.168	0.305	0.000	0.000
TRINITY_DN32663_c5_g1	0.000	1.458	0.000	0.000	0.000	0.000	0.000	0.000	0.441	0.000
TRINITY_DN32663_c6_g1	0.000	0.479	0.000	0.000	0.240	0.000	0.000	0.000	0.071	0.000
TRINITY_DN32663_c7_g1	0.000	0.000	0.000	0.000	0.000	0.000	0.000	0.000	0.000	0.000
TRINITY_DN326641_c0_g1	0.000	0.000	0.000	0.405	0.000	0.000	0.000	0.000	0.739	4.156
TRINITY_DN326641_c3_g1	0.000	0.000	0.000	0.000	0.000	0.000	0.000	0.000	0.000	0.000
TRINITY_DN326643_c0_g1	0.000	0.000	0.000	0.000	0.000	0.000	0.000	0.000	0.000	0.000
TRINITY_DN326646_c0_g1	0.000	0.000	0.000	0.000	0.000	0.000	0.000	0.000	0.758	0.000
TRINITY_DN326646_c0_g2	0.000	0.000	0.000	0.477	0.000	0.000	2.358	0.000	0.000	0.000
TRINITY_DN326646_c1_g1	0.000	0.000	0.000	0.000	0.000	0.000	0.000	0.000	0.000	0.000
TRINITY_DN326646_c3_g1	0.000	0.000	0.000	0.000	0.000	0.000	0.000	0.000	0.000	0.000
TRINITY_DN326646_c5_g1	0.000	0.000	0.000	0.000	0.000	0.000	0.000	0.000	0.000	0.000
TRINITY_DN326647_c0_g1	0.000	0.000	0.000	0.000	0.000	0.000	0.000	0.000	0.165	0.000
TRINITY_DN326648_c0_g1	0.000	0.000	0.000	1.241	0.000	0.000	0.000	0.000	0.000	0.000
TRINITY_DN326648_c1_g1	0.000	0.000	0.000	0.491	0.000	0.000	0.000	0.000	0.000	0.000
TRINITY_DN326649_c0_g1	0.000	0.000	0.000	0.000	0.000	1.375	0.000	1.827	0.000	0.000
TRINITY_DN32664_c0_g1	0.000	0.000	9.192	4.539	7.786	0.000	22.757	0.000	0.185	3.129
TRINITY_DN32664_c0_g2	19.957	0.000	0.000	1.195	1.225	0.000	0.000	0.000	0.000	0.000
TRINITY_DN326650_c0_g1	0.000	0.000	0.000	0.000	0.353	0.973	0.000	0.000	0.000	0.000
TRINITY_DN326650_c1_g1	0.000	0.000	0.000	0.000	0.000	0.000	0.000	0.000	0.000	0.000
TRINITY_DN326650_c2_g1	0.000	0.000	0.000	0.000	0.464	0.000	0.000	0.000	0.545	0.000
TRINITY_DN326651_c0_g1	0.000	0.000	0.000	1.576	1.658	0.000	0.000	0.000	0.000	0.000
TRINITY_DN326651_c0_g2	0.000	0.000	0.000	0.000	0.000	0.000	0.000	0.000	0.000	0.000
TRINITY_DN326652_c0_g1	0.000	0.000	0.000	0.000	0.730	0.000	0.000	0.000	0.000	0.000
TRINITY_DN326653_c0_g1	0.000	0.690	0.983	0.000	0.000	0.000	0.000	0.000	0.229	0.000
TRINITY_DN326653_c1_g1	0.000	0.000	0.000	0.000	0.000	0.000	0.000	0.000	0.000	0.000
TRINITY_DN326654_c0_g1	0.000	0.000	0.000	0.000	0.000	0.000	0.000	0.000	0.000	0.000
TRINITY_DN326656_c0_g1	0.000	0.000	0.000	1.086	0.000	1.562	0.000	2.082	0.332	0.000
TRINITY_DN326658_c0_g1	0.000	0.000	0.000	1.109	1.928	0.000	0.000	0.000	0.000	0.000
TRINITY_DN326658_c2_g1	0.000	0.000	0.000	0.171	0.000	0.480	0.000	0.000	0.000	0.000
TRINITY_DN326659_c0_g1	0.000	0.000	0.000	0.131	0.134	0.000	0.000	0.000	0.080	0.000
TRINITY_DN326659_c1_g1	0.000	0.000	0.000	0.000	0.000	0.000	0.000	0.000	0.000	0.000
TRINITY_DN326659_c2_g1	0.000	0.000	0.000	0.000	0.000	0.000	0.000	0.000	0.144	0.000
TRINITY_DN32665_c0_g1	0.000	4.943	0.000	0.864	0.000	1.243	0.000	4.925	5.419	14.292
TRINITY_DN32665_c1_g1	0.000	0.000	0.000	0.000	0.000	0.000	0.000	0.000	0.000	0.000
TRINITY_DN326660_c0_g1	0.000	0.000	0.000	0.278	0.635	0.000	0.000	0.588	0.094	0.000
TRINITY_DN326660_c1_g1	0.000	0.000	0.000	0.000	0.000	0.000	0.000	0.000	0.000	0.000
TRINITY_DN326660_c3_g1	0.000	0.000	0.869	0.000	0.000	0.000	0.000	0.000	0.000	0.000
TRINITY_DN326660_c4_g1	0.000	0.000	0.000	0.000	0.000	0.000	0.000	0.000	0.000	0.000
TRINITY_DN326660_c5_g1	0.000	0.000	0.000	0.000	0.000	2.243	0.000	0.000	0.000	0.000
TRINITY_DN326660_c6_g1	0.000	0.000	0.000	0.000	0.000	0.000	0.000	0.000	0.000	0.000
TRINITY_DN326661_c0_g1	0.000	0.000	0.000	0.000	0.000	0.000	0.000	0.000	0.000	0.000
TRINITY_DN326663_c0_g1	0.000	0.000	0.000	0.321	0.000	3.676	0.000	0.000	0.000	0.000
TRINITY_DN326663_c1_g1	0.000	0.000	0.088	0.243	0.150	0.000	0.240	0.189	0.148	0.000
TRINITY_DN326664_c0_g1	0.000	0.274	0.357	0.195	0.000	0.000	0.482	0.750	0.178	0.000
TRINITY_DN326664_c1_g1	0.000	0.000	0.000	0.000	0.000	0.000	0.000	0.000	0.000	0.000
TRINITY_DN326665_c0_g1	0.000	1.044	1.373	0.366	0.000	0.000	0.000	1.383	0.000	7.514
TRINITY_DN326666_c0_g1	0.000	0.000	0.000	0.000	0.125	0.000	0.000	0.336	0.586	0.000
TRINITY_DN326666_c0_g2	0.000	0.000	0.849	0.687	0.000	0.000	0.000	0.000	0.000	0.000
TRINITY_DN326666_c1_g3	0.000	0.000	0.000	0.582	0.000	0.000	0.000	0.000	0.355	0.000
TRINITY_DN326667_c0_g1	0.000	0.000	0.000	0.000	0.000	0.000	0.000	0.000	0.000	0.000
TRINITY_DN32666_c0_g1	0.000	1.900	1.112	0.588	0.303	0.000	3.243	0.000	1.165	0.000
TRINITY_DN32666_c7_g1	0.000	0.000	0.000	0.000	0.000	0.000	0.000	0.000	0.000	0.000
TRINITY_DN326670_c0_g1	0.000	0.000	0.000	0.000	0.000	0.000	0.000	0.000	0.000	0.000
TRINITY_DN326670_c1_g1	0.000	0.000	0.059	0.006	0.000	0.000	0.000	0.000	0.003	0.000
TRINITY_DN326670_c2_g1	0.000	0.613	1.545	0.211	0.000	0.000	0.000	0.000	0.128	0.000
TRINITY_DN326671_c0_g1	0.000	0.000	0.000	0.000	0.000	0.000	0.000	0.000	0.000	0.000
TRINITY_DN326671_c1_g1	0.000	0.000	0.000	0.000	1.644	0.000	0.000	0.000	0.000	0.000
TRINITY_DN326672_c0_g1	0.000	0.000	1.135	0.000	0.000	0.000	0.000	0.000	0.373	0.000
TRINITY_DN326673_c0_g1	0.000	0.000	0.000	0.000	0.000	0.000	0.000	0.000	0.896	3.789
TRINITY_DN326676_c0_g1	0.000	0.000	0.000	0.000	0.000	0.000	0.000	0.000	0.000	0.000
TRINITY_DN326677_c0_g1	0.000	0.000	0.000	0.551	0.000	0.000	0.000	0.000	0.000	0.000
TRINITY_DN326678_c0_g1	0.000	0.000	0.000	0.000	0.462	0.000	0.000	0.000	0.000	0.000
TRINITY_DN326678_c1_g1	0.000	0.000	0.000	0.000	0.000	0.000	2.528	0.000	0.154	0.000
TRINITY_DN326679_c1_g1	0.000	0.000	0.000	0.603	0.000	0.000	0.000	0.000	0.368	0.000
TRINITY_DN326680_c0_g1	0.000	0.000	0.822	0.222	0.454	0.000	0.000	0.833	0.000	0.000
TRINITY_DN326680_c1_g1	0.000	0.480	0.314	0.170	0.000	0.000	0.000	0.000	0.000	0.000
TRINITY_DN326682_c0_g1	0.000	0.285	0.000	0.304	0.000	0.000	0.000	0.389	0.185	0.000
TRINITY_DN326682_c1_g1	0.000	0.000	0.000	0.000	0.000	0.000	0.000	0.000	0.000	0.000
TRINITY_DN326684_c0_g1	0.000	0.000	0.000	0.000	1.629	1.128	0.000	0.000	0.000	0.000
TRINITY_DN326688_c0_g1	0.000	0.591	0.000	0.209	0.000	0.000	0.000	0.000	0.126	0.000
TRINITY_DN32668_c0_g2	0.000	0.625	0.136	0.142	0.302	0.798	0.532	0.000	0.333	0.505
TRINITY_DN32668_c0_g3	0.000	0.621	0.577	0.446	0.569	0.306	0.613	0.725	0.709	0.000
TRINITY_DN32668_c1_g1	0.000	0.000	0.000	0.000	0.000	0.000	0.000	0.744	0.238	0.000
TRINITY_DN32668_c2_g1	0.000	0.251	0.000	0.000	0.092	0.000	0.000	0.000	0.089	0.000
TRINITY_DN32668_c3_g1	0.000	1.195	0.260	0.142	0.000	0.000	0.000	0.000	0.085	0.000
TRINITY_DN32668_c5_g1	0.000	0.000	0.000	0.000	0.000	0.000	0.000	0.000	0.387	0.000
TRINITY_DN326691_c0_g1	0.000	0.000	0.000	0.528	0.000	0.000	0.000	0.837	0.423	0.000
TRINITY_DN326691_c0_g2	0.000	0.000	0.000	0.000	0.607	0.000	0.000	0.000	0.202	0.000
TRINITY_DN326692_c0_g1	0.000	0.000	1.789	0.996	0.731	0.000	0.628	0.000	1.113	0.574
TRINITY_DN326692_c1_g1	0.000	0.000	0.263	0.000	0.146	0.000	0.000	0.000	0.519	0.000
TRINITY_DN326693_c0_g1	0.000	0.000	0.000	0.000	0.000	0.000	0.000	0.000	0.000	0.000
TRINITY_DN326696_c0_g1	0.000	0.391	1.020	0.000	0.142	0.000	0.686	0.000	0.000	0.000
TRINITY_DN326698_c0_g1	0.000	0.000	0.000	0.407	0.000	0.000	0.000	0.000	0.000	0.000
TRINITY_DN326699_c1_g1	0.000	0.000	0.000	1.714	0.000	0.000	0.000	0.000	0.000	0.000
TRINITY_DN326699_c2_g1	0.000	0.000	0.000	0.000	0.000	0.000	0.000	0.000	0.000	0.000
TRINITY_DN32669_c0_g1	0.000	0.000	0.000	0.000	0.000	0.000	0.000	0.000	0.000	0.000
TRINITY_DN32669_c0_g2	0.000	0.000	0.000	0.000	0.000	0.000	0.000	0.000	0.000	0.000
TRINITY_DN32669_c1_g1	0.000	4.869	1.409	4.196	2.263	4.878	2.566	5.530	3.702	2.502
TRINITY_DN32669_c3_g1	0.000	0.000	1.180	0.000	0.000	0.000	0.000	0.000	0.000	0.000
TRINITY_DN32669_c4_g1	0.000	0.000	0.000	1.459	0.000	0.000	0.000	0.000	0.000	0.000
TRINITY_DN3266_c0_g1	0.000	4.394	3.157	2.968	3.167	2.881	3.171	2.706	4.408	1.931
TRINITY_DN3266_c0_g2	2.011	0.000	0.000	0.498	1.721	0.402	1.808	2.199	0.581	2.259
TRINITY_DN3266_c0_g3	2.320	3.686	3.508	1.877	3.536	2.028	2.410	3.966	2.682	1.547
TRINITY_DN3266_c0_g4	0.000	0.326	0.093	0.373	0.453	0.217	0.000	1.163	1.105	0.000
TRINITY_DN3266_c7_g1	0.000	0.000	0.000	0.000	0.000	0.000	0.000	0.000	0.000	5.255
TRINITY_DN326700_c0_g1	0.000	0.000	0.000	0.000	0.000	0.000	0.000	0.000	0.000	0.000
TRINITY_DN326700_c2_g1	0.000	0.000	0.000	0.000	1.115	0.000	0.000	0.000	0.653	0.000
TRINITY_DN326702_c0_g1	0.000	0.000	0.000	0.699	0.000	0.000	0.000	0.000	0.000	0.000
TRINITY_DN326703_c0_g1	0.000	0.000	0.000	0.000	0.000	0.000	0.000	0.000	0.462	0.000
TRINITY_DN326703_c1_g1	0.000	0.000	0.000	0.000	0.000	0.000	0.000	0.000	0.000	0.000
TRINITY_DN326704_c0_g1	0.000	3.030	0.000	0.000	0.000	3.033	0.000	0.000	0.000	0.000
TRINITY_DN326705_c0_g1	0.000	1.914	0.000	0.000	0.000	0.000	0.000	0.000	0.000	0.000
TRINITY_DN326705_c3_g1	0.000	0.000	0.992	0.000	0.000	0.000	0.000	0.000	0.000	0.000
TRINITY_DN326708_c0_g1	0.000	0.597	0.000	0.000	0.648	0.000	0.000	0.000	0.509	0.000
TRINITY_DN326709_c0_g1	0.000	0.000	0.000	0.000	0.355	0.000	0.000	0.000	0.000	0.000
TRINITY_DN326709_c1_g1	0.000	0.949	0.000	0.000	1.030	0.000	0.000	0.000	0.000	0.000
TRINITY_DN326710_c0_g1	0.000	0.000	0.000	1.729	0.000	2.492	0.000	3.369	0.000	0.000
TRINITY_DN326711_c2_g1	0.000	0.000	0.000	0.000	0.000	0.000	0.000	0.000	0.000	0.000
TRINITY_DN326713_c1_g1	0.000	0.000	0.000	0.000	0.000	0.000	0.000	0.000	0.000	0.000
TRINITY_DN326714_c0_g1	0.000	0.000	0.000	0.000	0.000	0.000	0.000	0.000	0.417	0.000
TRINITY_DN326715_c10_g1	0.000	0.000	1.607	0.000	0.000	0.000	0.000	0.000	0.261	0.000
TRINITY_DN326715_c14_g1	0.000	0.000	0.000	0.000	1.718	0.000	0.000	0.000	0.499	0.000
TRINITY_DN326715_c2_g1	0.000	0.000	0.000	0.000	0.000	0.000	0.000	1.190	0.279	0.000
TRINITY_DN326715_c4_g1	0.000	1.592	0.000	1.665	0.000	0.000	0.000	0.000	2.337	0.000
TRINITY_DN326715_c5_g1	0.000	0.000	0.000	0.000	0.919	0.000	0.000	0.000	0.000	0.000
TRINITY_DN326715_c7_g1	0.000	0.000	0.330	0.263	0.000	1.007	0.000	0.000	0.165	0.000
TRINITY_DN326715_c8_g1	0.000	0.000	0.000	0.000	0.000	0.000	0.000	0.000	0.000	0.000
TRINITY_DN326718_c0_g1	0.000	0.000	0.000	0.000	0.823	0.000	0.000	0.000	0.000	0.000
TRINITY_DN32671_c1_g1	0.000	4.858	5.144	4.492	6.862	12.049	0.000	4.977	4.809	19.867
TRINITY_DN326720_c0_g1	0.000	0.000	0.000	0.000	0.000	0.000	0.000	0.000	0.000	0.000
TRINITY_DN326721_c0_g1	0.000	0.000	0.000	0.000	0.000	0.000	0.000	1.540	0.000	0.000
TRINITY_DN326722_c0_g1	0.000	0.000	0.000	0.000	0.000	0.000	0.000	0.000	0.268	0.000
TRINITY_DN326722_c0_g2	0.000	0.000	0.000	0.000	0.000	0.000	0.000	0.000	0.000	0.000
TRINITY_DN326722_c5_g1	0.000	0.000	0.000	1.416	1.482	0.000	3.464	0.000	0.000	0.000
TRINITY_DN326723_c0_g1	0.000	0.000	0.533	0.977	0.606	3.798	0.000	4.030	1.770	5.394
TRINITY_DN326723_c0_g2	0.000	0.000	0.000	0.000	0.000	0.000	0.000	0.000	0.000	0.000
TRINITY_DN326723_c0_g3	0.000	0.000	0.000	0.000	0.973	0.000	4.524	3.609	1.135	0.000
TRINITY_DN326723_c0_g4	0.000	0.000	0.408	0.221	0.676	0.624	0.000	0.000	0.133	0.000
TRINITY_DN326723_c0_g5	0.000	0.000	0.000	0.000	0.000	0.000	0.000	0.000	0.000	0.000
TRINITY_DN326723_c2_g1	0.000	0.000	0.000	0.000	0.000	0.000	0.000	0.000	0.000	0.000
TRINITY_DN326723_c3_g1	0.000	0.000	0.000	0.000	0.000	0.000	0.000	0.000	0.000	0.000
TRINITY_DN326726_c0_g1	0.000	0.000	2.384	0.000	0.000	0.000	0.000	0.000	0.000	0.000
TRINITY_DN326729_c0_g1	0.000	0.000	0.000	0.112	0.000	0.311	0.000	0.000	0.000	0.000
TRINITY_DN32672_c0_g3	0.000	0.000	0.000	0.000	0.000	0.000	0.000	0.000	1.288	0.000
TRINITY_DN32672_c1_g1	0.000	0.000	0.000	0.915	0.809	0.000	0.000	0.000	0.408	0.000
TRINITY_DN32672_c1_g2	0.000	0.000	2.023	0.000	0.000	0.000	0.000	0.000	0.660	0.000
TRINITY_DN32672_c1_g3	0.000	1.725	0.000	0.000	0.000	0.000	0.000	2.443	0.368	0.000
TRINITY_DN32672_c1_g4	0.000	0.000	0.000	1.067	0.000	0.000	0.000	2.042	0.653	0.000
TRINITY_DN326730_c0_g1	0.000	0.000	0.000	0.000	2.955	2.720	0.000	0.000	0.865	0.000
TRINITY_DN326730_c1_g1	0.000	0.432	0.564	0.307	0.940	2.582	0.000	0.581	0.278	0.000
TRINITY_DN326731_c0_g1	0.000	0.000	0.000	0.000	0.000	0.000	4.386	0.000	0.000	0.000
TRINITY_DN326731_c1_g1	0.000	1.860	0.000	0.000	0.000	0.000	0.000	2.489	0.000	0.000
TRINITY_DN326733_c0_g1	0.000	0.000	0.000	0.000	0.000	0.000	0.000	0.000	0.000	0.000
TRINITY_DN326734_c0_g1	0.000	0.000	0.769	0.865	0.538	0.000	0.000	0.000	0.000	1.075
TRINITY_DN326734_c0_g2	0.000	0.000	0.000	0.000	0.000	0.000	0.000	0.000	0.000	0.000
TRINITY_DN326734_c0_g3	0.000	0.000	0.000	0.000	0.000	0.000	0.000	0.000	0.000	0.000
TRINITY_DN326734_c0_g4	0.000	4.942	0.463	0.000	0.267	0.000	0.000	0.935	0.000	0.000
TRINITY_DN326734_c10_g1	0.000	0.000	0.000	0.000	0.000	0.000	0.000	0.000	0.000	0.000
TRINITY_DN326734_c1_g1	0.000	0.000	0.000	0.077	0.278	0.000	0.381	0.000	0.314	0.000
TRINITY_DN326734_c2_g1	0.000	0.397	1.554	0.424	0.865	0.000	0.698	1.606	1.450	1.436
TRINITY_DN326734_c3_g1	0.000	0.000	0.000	0.000	0.667	0.000	0.000	0.000	0.390	0.000
TRINITY_DN326734_c4_g1	0.000	0.000	0.000	0.000	0.000	0.000	0.000	0.000	0.000	0.000
TRINITY_DN326734_c5_g1	0.000	0.000	0.000	0.000	0.000	0.000	0.000	0.000	0.465	0.000
TRINITY_DN326734_c8_g1	0.000	0.000	0.000	0.335	0.000	0.000	0.000	0.000	0.303	1.702
TRINITY_DN326734_c9_g1	0.000	0.000	0.000	0.888	0.000	0.000	0.000	0.000	0.546	0.000
TRINITY_DN326735_c0_g1	0.000	0.000	0.822	0.222	0.227	0.000	0.000	0.000	0.000	0.000
TRINITY_DN326736_c0_g1	0.000	0.000	0.000	0.000	0.000	0.000	0.000	0.000	0.000	0.000
TRINITY_DN326736_c3_g1	0.000	0.000	0.000	0.000	0.000	0.000	0.000	0.000	0.481	0.000
TRINITY_DN326736_c4_g1	0.000	0.000	0.000	0.000	0.000	0.000	0.000	0.000	0.000	0.000
TRINITY_DN326738_c0_g1	0.000	0.000	0.000	0.000	0.000	0.000	0.000	0.000	0.000	0.000
TRINITY_DN326738_c1_g1	0.000	0.000	0.000	0.000	0.000	0.000	0.000	0.000	0.000	0.000
TRINITY_DN326739_c0_g1	0.000	0.000	0.000	0.000	0.000	0.000	0.000	0.000	0.000	0.000
TRINITY_DN326740_c0_g1	0.000	0.000	1.290	0.175	0.179	0.000	0.000	0.000	0.106	0.000
TRINITY_DN326741_c0_g1	0.000	0.000	4.482	1.605	0.414	1.172	1.968	0.000	0.244	0.000
TRINITY_DN326741_c1_g1	0.000	0.000	0.000	0.000	1.804	0.000	0.000	0.000	0.000	0.000
TRINITY_DN326741_c1_g2	0.000	0.000	1.143	0.000	4.508	0.000	0.000	0.000	0.000	0.000
TRINITY_DN326742_c0_g1	0.000	0.000	0.000	0.000	0.000	0.000	0.000	0.000	0.000	0.000
TRINITY_DN326743_c0_g1	0.000	0.000	0.000	0.000	0.000	0.000	0.000	0.000	0.000	0.000
TRINITY_DN326743_c0_g2	0.000	0.000	0.000	0.116	0.000	0.000	0.000	0.000	0.353	0.000
TRINITY_DN326743_c3_g1	0.000	2.673	0.000	0.000	0.000	0.000	0.000	0.000	0.190	0.000
TRINITY_DN326744_c0_g1	0.000	0.000	0.000	0.809	0.000	0.000	0.000	0.000	0.739	0.000
TRINITY_DN326747_c0_g1	0.000	0.000	0.000	0.228	1.633	0.000	0.000	0.855	0.275	0.000
TRINITY_DN326749_c0_g1	0.000	0.000	0.000	0.000	0.746	1.379	0.000	0.000	0.000	0.000
TRINITY_DN32674_c0_g1	0.000	0.000	1.637	0.000	0.000	0.000	0.000	0.000	0.000	0.000
TRINITY_DN326750_c0_g3	0.000	0.000	0.928	1.339	0.000	0.000	0.000	0.000	0.000	0.000
TRINITY_DN326751_c0_g1	0.000	0.000	0.000	0.000	0.000	0.000	0.000	0.000	0.000	0.000
TRINITY_DN326751_c1_g1	0.000	0.000	0.429	0.463	0.000	0.000	0.000	0.867	0.279	0.000
TRINITY_DN326752_c1_g1	0.000	0.000	0.000	0.000	0.416	0.000	0.000	0.000	0.000	0.000
TRINITY_DN326753_c0_g1	0.000	0.591	0.298	0.613	0.156	0.739	0.000	0.518	0.225	0.000
TRINITY_DN326753_c1_g2	0.000	0.000	0.000	0.000	0.000	0.000	0.000	0.000	0.000	0.000
TRINITY_DN326753_c4_g1	0.000	0.000	0.000	0.000	0.000	0.000	0.000	0.000	0.000	0.000
TRINITY_DN326753_c5_g1	0.000	0.000	0.000	0.000	0.000	0.000	0.000	0.000	0.000	0.000
TRINITY_DN326753_c7_g1	0.000	0.000	1.348	0.000	0.000	0.000	0.000	0.000	0.000	0.000
TRINITY_DN326754_c0_g1	0.000	0.000	0.000	0.000	0.000	7.763	0.000	0.000	0.000	0.000
TRINITY_DN326756_c0_g1	0.000	3.000	0.000	0.530	1.356	0.752	1.307	0.000	0.247	0.000
TRINITY_DN326758_c0_g1	0.000	0.000	0.000	0.000	0.000	0.000	0.000	0.000	0.000	0.000
TRINITY_DN326759_c1_g1	0.000	0.000	0.000	0.000	0.364	0.000	0.000	0.000	0.000	0.000
TRINITY_DN32675_c0_g1	8.240	0.319	0.000	0.259	0.000	0.534	0.000	0.000	0.500	0.000
TRINITY_DN32675_c3_g1	0.000	0.000	0.000	0.218	0.223	1.234	1.079	0.000	0.131	4.441
TRINITY_DN32675_c4_g1	0.000	0.000	0.000	0.431	0.000	0.000	0.000	0.809	0.000	0.000
TRINITY_DN326760_c0_g1	0.000	0.000	0.000	0.000	0.000	0.000	0.000	0.000	0.000	0.000
TRINITY_DN326763_c0_g1	0.000	0.000	0.000	0.000	0.000	0.000	0.000	0.000	0.433	0.000
TRINITY_DN326764_c0_g1	0.000	0.000	0.000	0.000	0.000	0.000	0.000	0.000	0.000	0.000
TRINITY_DN326765_c0_g1	0.000	0.000	0.000	0.000	0.000	0.000	0.000	0.000	0.000	0.000
TRINITY_DN326765_c2_g1	0.000	0.000	0.000	0.000	1.839	0.000	0.000	0.000	0.000	0.000
TRINITY_DN326765_c2_g2	0.000	0.000	0.000	0.000	0.000	0.000	0.000	0.000	0.000	0.000
TRINITY_DN326765_c3_g1	0.000	0.000	0.000	0.000	0.000	0.000	0.000	0.000	0.000	0.000
TRINITY_DN326765_c5_g1	0.000	0.000	0.000	0.000	0.000	0.000	0.000	0.000	0.000	0.000
TRINITY_DN326766_c0_g1	0.000	0.000	0.000	0.000	0.000	0.000	0.000	0.000	0.000	0.000
TRINITY_DN326769_c0_g1	0.000	0.000	0.000	0.000	0.000	0.000	0.000	0.000	0.967	0.000
TRINITY_DN326769_c1_g2	0.000	0.000	0.000	0.000	0.167	0.000	0.000	0.000	0.000	0.000
TRINITY_DN326769_c1_g4	0.000	0.000	0.000	0.000	0.000	0.000	0.000	0.000	0.000	0.000
TRINITY_DN326769_c3_g1	0.000	0.000	2.302	0.000	0.648	0.000	0.000	0.000	0.000	0.000
TRINITY_DN326769_c4_g1	0.000	0.000	0.000	0.000	0.000	0.000	0.000	0.000	0.231	0.000
TRINITY_DN326769_c5_g1	0.000	0.000	0.000	0.645	0.000	0.000	0.000	0.000	0.015	0.000
TRINITY_DN326769_c7_g1	0.000	0.000	0.000	0.801	0.844	0.000	0.000	0.000	0.490	0.000
TRINITY_DN32676_c0_g2	0.000	0.000	0.000	0.000	0.000	0.000	0.000	0.000	0.679	0.000
TRINITY_DN32676_c0_g4	0.000	0.000	0.000	0.000	0.000	0.000	0.000	0.000	0.000	3.789
TRINITY_DN326770_c0_g1	0.000	0.000	0.000	0.000	0.000	0.000	0.000	0.000	0.251	0.000
TRINITY_DN326770_c0_g2	0.000	0.000	0.000	0.000	0.133	0.000	0.000	0.000	0.000	0.000
TRINITY_DN326770_c0_g4	0.000	0.000	0.000	0.412	0.000	0.000	0.000	0.000	0.154	0.000
TRINITY_DN326770_c2_g1	0.000	0.292	0.187	0.205	0.629	0.585	0.000	0.392	0.559	0.000
TRINITY_DN326770_c3_g1	0.000	0.000	0.368	0.685	0.000	0.580	0.000	0.747	0.000	0.000
TRINITY_DN326772_c0_g1	0.000	0.000	0.000	0.000	0.000	0.000	0.000	0.000	0.000	0.000
TRINITY_DN326773_c0_g1	0.000	0.000	0.000	0.850	0.000	0.000	0.000	0.000	0.000	0.000
TRINITY_DN326773_c0_g2	0.000	0.000	0.000	0.000	0.000	0.000	0.000	0.000	0.429	0.000
TRINITY_DN326774_c0_g1	0.000	0.497	0.619	0.532	0.726	0.491	0.000	0.000	0.377	0.000
TRINITY_DN326774_c0_g2	0.000	0.000	0.783	0.000	0.867	0.000	0.000	0.000	0.000	0.000
TRINITY_DN326774_c1_g1	0.000	3.418	0.000	0.000	0.000	0.000	1.968	0.000	0.000	0.000
TRINITY_DN326774_c2_g1	0.000	0.000	0.000	0.000	0.000	0.000	0.000	0.000	0.000	0.000
TRINITY_DN326775_c0_g1	0.000	0.213	0.000	0.154	0.155	0.000	0.000	0.000	0.000	0.780
TRINITY_DN326776_c0_g1	0.000	0.000	0.000	0.000	0.000	0.340	0.000	0.000	0.000	0.000
TRINITY_DN326777_c0_g1	0.000	0.000	0.000	0.665	0.000	1.908	1.639	0.000	0.000	0.000
TRINITY_DN326777_c0_g2	5.550	0.000	0.000	0.000	0.782	0.000	1.259	0.000	1.076	7.801
TRINITY_DN326778_c0_g2	0.000	0.000	0.000	0.000	0.000	0.000	0.000	0.000	0.000	0.000
TRINITY_DN326778_c1_g1	0.000	0.000	0.000	0.000	0.000	0.000	0.000	0.000	0.454	0.000
TRINITY_DN326778_c3_g1	0.000	0.000	0.000	0.000	0.000	0.000	0.000	0.000	0.000	0.000
TRINITY_DN326778_c4_g1	0.000	0.000	0.000	0.000	0.000	0.000	0.000	0.000	0.000	0.000
TRINITY_DN32677_c0_g1	0.000	1.883	2.717	0.674	0.000	2.100	0.000	0.000	0.685	0.000
TRINITY_DN326782_c0_g1	0.000	0.000	0.834	0.000	0.460	0.000	0.000	0.844	0.000	0.000
TRINITY_DN326782_c0_g2	0.000	0.000	0.000	0.000	0.000	0.000	0.000	0.000	0.000	0.000
TRINITY_DN326782_c2_g1	0.000	1.406	0.000	0.000	0.512	0.000	0.000	0.000	0.000	0.000
TRINITY_DN326783_c0_g1	0.000	0.000	0.000	0.000	0.000	0.000	0.000	0.000	0.000	0.000
TRINITY_DN326784_c0_g1	0.000	0.749	1.058	0.799	1.443	1.643	1.316	2.868	1.617	7.575
TRINITY_DN326784_c0_g2	0.000	0.000	0.821	0.000	0.000	1.262	0.000	1.666	0.000	0.000
TRINITY_DN326784_c0_g3	0.000	0.000	0.000	0.507	0.000	0.000	0.000	0.000	0.000	0.000
TRINITY_DN326788_c0_g1	0.000	0.000	0.000	0.295	0.604	0.000	0.000	0.000	0.229	0.000
TRINITY_DN326789_c0_g1	0.000	0.447	0.000	0.000	0.000	0.000	0.000	0.000	0.192	0.000
TRINITY_DN32678_c0_g3	0.000	0.000	0.533	0.287	0.000	0.000	0.000	0.000	0.000	0.000
TRINITY_DN32678_c1_g1	0.000	0.000	0.000	0.625	0.652	0.000	0.000	0.000	0.000	0.000
TRINITY_DN326793_c0_g1	0.000	0.000	0.000	0.000	0.000	0.000	0.000	0.000	0.000	0.000
TRINITY_DN326793_c1_g1	0.000	0.000	0.000	0.000	0.000	0.000	0.000	0.000	0.000	0.000
TRINITY_DN326793_c2_g1	0.000	0.591	0.000	0.211	0.000	0.000	0.208	0.329	0.181	0.000
TRINITY_DN326794_c0_g1	0.000	0.000	0.000	0.000	0.000	0.000	0.000	0.000	0.000	0.000
TRINITY_DN326796_c0_g3	0.000	0.000	0.000	0.000	0.000	0.000	0.000	0.000	0.000	0.000
TRINITY_DN326796_c1_g1	0.000	0.000	0.000	0.000	0.000	0.000	0.000	0.000	0.000	0.000
TRINITY_DN326797_c0_g2	0.000	0.000	0.758	0.405	0.420	0.000	0.000	0.000	0.246	0.000
TRINITY_DN326798_c1_g1	0.000	0.000	0.762	0.407	0.000	0.000	0.000	0.000	0.743	4.174
TRINITY_DN326799_c0_g1	0.000	0.000	1.198	0.321	0.000	0.000	0.000	0.000	0.194	0.000
TRINITY_DN326799_c0_g2	0.000	0.000	0.000	0.000	0.000	2.492	0.000	0.000	0.000	0.000
TRINITY_DN32679_c0_g1	0.000	0.000	0.000	0.629	0.000	0.000	10.362	0.000	1.609	0.000
TRINITY_DN32679_c15_g1	0.000	0.000	0.000	0.000	0.902	0.000	4.210	0.000	1.052	0.000
TRINITY_DN32679_c1_g1	0.000	1.003	0.000	0.000	0.573	0.685	0.000	0.905	0.291	0.000
TRINITY_DN32679_c1_g2	0.000	0.000	0.000	0.000	0.000	1.882	0.000	0.000	0.579	0.000
TRINITY_DN32679_c1_g3	0.000	0.000	0.000	0.530	1.204	0.000	0.000	0.000	0.359	0.000
TRINITY_DN32679_c2_g3	0.000	0.000	0.000	0.000	0.484	0.000	0.000	0.000	0.000	0.000
TRINITY_DN32679_c5_g1	0.000	0.000	6.986	0.000	0.662	0.000	0.000	0.000	0.000	0.000
TRINITY_DN3267_c0_g1	0.000	0.724	1.583	0.674	1.248	0.757	2.245	0.216	1.800	3.004
TRINITY_DN3267_c0_g2	0.000	0.000	0.000	1.438	0.000	0.680	0.000	0.000	0.149	0.000
TRINITY_DN3267_c1_g1	0.000	0.000	0.000	0.000	0.000	0.000	0.000	0.000	0.000	0.000
TRINITY_DN3267_c2_g1	0.000	0.000	0.000	0.000	0.000	0.000	0.000	0.000	0.000	0.000
TRINITY_DN3267_c2_g2	0.000	0.000	0.000	0.000	0.000	0.000	0.000	0.000	0.000	0.000
TRINITY_DN3267_c2_g3	0.000	2.487	0.000	45.785	0.000	0.000	5.159	3.740	0.320	0.000
TRINITY_DN326800_c0_g1	0.000	0.000	0.000	0.194	0.000	0.000	0.000	0.000	0.117	0.000
TRINITY_DN326800_c0_g2	0.000	0.000	0.000	0.000	0.000	0.000	0.000	0.000	0.000	0.000
TRINITY_DN326801_c1_g1	0.000	0.000	0.000	0.000	0.000	0.000	0.000	0.000	0.000	0.000
TRINITY_DN326802_c0_g1	0.000	1.701	0.000	1.783	0.000	3.420	0.000	0.000	0.363	0.000
TRINITY_DN326805_c0_g1	0.000	1.940	0.000	0.135	0.000	0.000	0.000	0.000	0.082	0.000
TRINITY_DN326805_c0_g2	0.000	0.000	1.946	0.520	0.000	0.000	0.000	1.988	0.000	0.000
TRINITY_DN326806_c0_g1	0.000	0.000	2.785	0.000	0.000	0.000	0.000	0.000	0.000	0.000
TRINITY_DN326808_c0_g1	0.000	0.000	0.000	0.000	0.000	0.000	0.000	0.000	0.337	0.000
TRINITY_DN326809_c0_g1	0.000	0.000	0.000	0.703	0.000	0.000	0.000	0.000	0.000	0.000
TRINITY_DN326810_c0_g2	0.000	0.000	0.000	0.000	0.000	0.000	0.000	0.000	0.000	0.000
TRINITY_DN326810_c2_g1	0.000	0.000	0.000	0.000	0.000	0.000	0.000	0.000	0.000	0.000
TRINITY_DN326810_c3_g1	0.000	0.000	0.000	0.000	0.000	0.000	0.000	0.000	0.000	0.000
TRINITY_DN326810_c4_g1	0.000	0.000	0.000	0.000	1.889	0.000	0.000	0.000	0.000	0.000
TRINITY_DN326810_c5_g1	0.000	0.000	0.000	1.344	2.333	0.000	2.215	0.000	0.274	0.000
TRINITY_DN326811_c0_g1	16.656	0.000	0.000	0.000	1.507	0.000	0.000	0.000	0.441	0.000
TRINITY_DN326811_c1_g2	0.000	4.748	0.000	0.000	0.000	2.381	0.000	0.000	0.000	0.000
TRINITY_DN326811_c2_g1	0.000	0.000	0.000	0.000	0.000	0.000	0.000	0.000	0.000	0.000
TRINITY_DN326811_c3_g1	0.000	0.000	0.000	0.000	0.000	0.000	0.000	0.000	0.000	0.000
TRINITY_DN326811_c6_g1	0.000	0.000	2.411	0.000	0.000	0.000	0.000	0.000	0.000	0.000
TRINITY_DN326811_c7_g1	0.000	0.000	0.000	0.805	0.000	0.000	0.000	0.000	0.245	0.000
TRINITY_DN326811_c8_g1	0.000	0.000	0.000	0.000	0.000	0.000	0.000	0.000	0.673	0.000
TRINITY_DN326814_c0_g1	0.000	0.000	0.000	0.000	0.379	0.000	0.000	0.000	0.000	0.000
TRINITY_DN326816_c0_g1	0.000	0.000	0.000	0.000	0.000	0.000	0.000	0.000	0.000	0.000
TRINITY_DN326816_c0_g2	0.000	0.000	0.000	0.000	0.000	0.000	0.000	0.000	0.000	0.000
TRINITY_DN326816_c1_g1	0.000	0.000	0.000	0.000	0.000	0.000	0.000	0.000	0.000	0.000
TRINITY_DN326816_c3_g1	0.000	0.000	0.000	0.000	0.000	0.000	0.000	0.000	0.000	0.000
TRINITY_DN326817_c0_g2	0.000	1.997	0.000	0.460	0.000	0.000	0.000	0.000	0.000	0.000
TRINITY_DN326817_c0_g4	0.000	0.000	0.000	0.808	0.852	0.000	0.000	0.000	0.000	0.000
TRINITY_DN326819_c0_g1	0.000	0.000	0.000	0.000	0.000	0.000	0.000	0.000	0.132	2.235
TRINITY_DN32681_c0_g1	0.000	0.000	0.000	0.000	0.000	0.000	0.000	0.000	0.454	0.000
TRINITY_DN32681_c10_g1	0.000	0.000	0.000	0.888	0.000	0.000	0.000	0.000	0.000	0.000
TRINITY_DN32681_c1_g1	0.000	0.690	0.782	0.287	1.325	0.524	0.607	1.193	1.013	0.635
TRINITY_DN32681_c1_g2	0.000	0.000	0.000	0.000	0.000	0.000	0.000	0.000	0.000	0.000
TRINITY_DN32681_c4_g1	0.000	0.000	0.209	0.456	0.466	1.296	0.563	0.000	0.070	0.000
TRINITY_DN32681_c5_g1	0.000	0.000	0.000	0.000	0.000	0.000	0.000	0.000	0.000	0.000
TRINITY_DN32681_c6_g1	0.000	0.000	0.000	0.000	0.691	0.000	0.000	0.000	0.000	0.000
TRINITY_DN326820_c0_g1	0.000	0.000	0.000	0.000	0.000	0.000	0.000	0.000	0.000	0.000
TRINITY_DN326822_c0_g2	0.000	0.000	0.000	0.000	0.000	0.000	0.000	0.000	0.335	0.000
TRINITY_DN326822_c0_g3	0.000	0.000	0.000	0.000	0.000	0.000	0.000	0.000	0.000	0.000
TRINITY_DN326822_c0_g6	0.000	0.000	0.000	0.000	3.644	0.000	0.000	0.000	0.000	8.832
TRINITY_DN326823_c0_g2	0.000	0.000	0.000	0.000	0.000	0.000	0.000	0.000	0.000	0.000
TRINITY_DN326826_c0_g1	0.000	0.000	0.000	0.318	1.508	0.250	0.224	0.177	0.083	0.000
TRINITY_DN326827_c1_g1	0.000	0.000	2.420	0.000	0.000	0.000	0.000	0.000	0.000	0.000
TRINITY_DN326828_c1_g1	0.000	0.000	0.000	0.000	0.000	0.000	0.000	0.000	0.000	0.000
TRINITY_DN326828_c1_g2	0.000	0.000	0.000	0.000	0.973	0.000	0.000	0.000	0.000	0.000
TRINITY_DN326829_c0_g1	0.000	0.000	0.000	0.000	0.000	0.000	0.000	0.000	0.000	0.000
TRINITY_DN32682_c0_g1	0.000	0.000	0.633	0.404	0.222	0.721	0.000	0.640	0.628	0.000
TRINITY_DN32682_c1_g1	0.000	0.000	0.000	0.000	0.000	0.000	0.000	0.000	0.000	0.000
TRINITY_DN326831_c0_g1	0.000	0.000	0.000	0.000	0.000	0.000	0.000	0.000	0.000	0.000
TRINITY_DN326834_c0_g1	0.000	0.000	0.000	0.000	0.000	0.000	0.000	0.000	0.000	0.000
TRINITY_DN326835_c1_g1	0.000	0.000	0.000	0.000	0.000	6.730	0.000	0.000	0.000	0.000
TRINITY_DN326835_c2_g1	0.000	0.000	0.000	0.000	0.000	0.000	0.000	0.000	0.000	0.000
TRINITY_DN326838_c0_g1	0.000	0.000	0.000	0.000	0.000	1.734	0.000	0.000	0.000	0.000
TRINITY_DN326838_c1_g1	0.000	0.000	0.000	0.000	2.028	0.000	0.000	0.000	0.000	0.000
TRINITY_DN326838_c2_g1	0.000	1.777	0.000	0.000	0.000	0.000	0.000	0.000	0.000	0.000
TRINITY_DN326838_c4_g1	0.000	0.000	0.000	0.000	0.000	0.000	0.000	0.000	0.000	0.000
TRINITY_DN326838_c5_g1	0.000	0.000	0.000	0.668	0.000	0.000	0.000	0.000	0.000	0.000
TRINITY_DN326838_c6_g1	0.000	0.000	0.000	0.000	0.000	0.000	0.000	1.165	0.187	0.000
TRINITY_DN326838_c7_g1	0.000	0.000	0.000	0.000	0.000	0.000	0.000	0.000	0.000	0.000
TRINITY_DN326838_c8_g1	0.000	0.000	0.000	0.000	0.000	0.000	0.000	0.000	0.000	0.000
TRINITY_DN326839_c0_g1	0.000	0.000	0.000	0.000	0.000	0.000	0.000	0.000	0.000	0.000
TRINITY_DN326839_c0_g2	0.000	0.000	0.000	0.914	0.965	0.000	0.000	0.000	0.000	0.000
TRINITY_DN326839_c1_g1	0.000	0.000	1.517	0.000	0.000	0.000	0.000	0.000	0.649	0.000
TRINITY_DN326842_c0_g1	0.000	0.000	0.000	0.000	0.000	0.000	0.000	0.000	0.000	0.000
TRINITY_DN326843_c0_g1	0.000	0.000	1.946	0.000	0.544	0.000	0.000	0.000	0.000	0.000
TRINITY_DN326844_c0_g1	0.000	0.000	0.000	0.392	0.407	0.000	0.000	0.000	0.248	0.000
TRINITY_DN326846_c0_g1	0.000	0.000	0.000	0.000	0.000	0.000	0.000	0.000	0.000	0.000
TRINITY_DN326847_c1_g1	0.000	0.000	0.000	0.862	0.000	0.000	2.618	2.029	2.535	0.000
TRINITY_DN326847_c2_g1	0.000	0.000	0.000	0.000	0.000	0.000	0.000	0.000	0.153	0.000
TRINITY_DN326851_c0_g1	0.000	0.000	1.992	0.000	0.000	1.526	1.297	0.000	0.326	0.000
TRINITY_DN326851_c0_g2	0.000	0.000	0.000	0.000	0.000	0.000	0.000	0.000	0.000	0.000
TRINITY_DN326851_c1_g1	0.000	0.000	0.304	0.000	0.000	0.000	0.000	0.000	0.000	0.000
TRINITY_DN326853_c0_g1	0.000	0.532	0.333	0.069	0.261	0.190	0.000	0.090	0.310	0.000
TRINITY_DN326853_c1_g1	0.000	0.000	0.000	0.000	0.000	0.000	0.000	0.000	0.000	0.000
TRINITY_DN326855_c0_g1	0.000	0.000	0.000	0.000	0.000	0.000	0.000	0.000	0.000	0.000
TRINITY_DN326856_c0_g1	0.000	0.000	0.000	0.000	0.000	0.000	0.000	0.000	0.000	0.000
TRINITY_DN326857_c0_g2	0.000	0.000	0.000	0.000	0.462	0.000	0.000	0.000	0.000	0.000
TRINITY_DN326857_c1_g1	0.000	0.000	0.000	0.000	0.000	0.000	0.000	0.000	0.299	0.000
TRINITY_DN326857_c2_g1	0.000	0.000	0.000	1.699	0.290	1.243	0.000	0.000	0.171	0.000
TRINITY_DN326857_c3_g1	0.000	0.000	0.000	0.000	0.000	0.000	0.000	0.000	0.000	0.000
TRINITY_DN326857_c4_g1	0.000	0.000	0.000	0.000	0.000	0.000	0.000	0.000	0.000	0.000
TRINITY_DN326857_c5_g1	0.000	0.000	0.000	0.000	2.966	0.000	0.000	0.000	0.000	0.000
TRINITY_DN326857_c8_g1	0.000	0.000	0.000	0.000	0.395	0.000	0.000	0.000	0.000	0.000
TRINITY_DN326858_c0_g1	0.000	0.000	0.000	0.000	0.000	0.000	0.000	0.000	0.000	0.000
TRINITY_DN32685_c13_g1	0.000	0.000	1.408	0.422	0.877	0.000	0.000	0.000	0.000	0.000
TRINITY_DN32685_c15_g1	0.000	0.000	0.000	0.000	0.000	0.000	0.000	0.000	0.000	0.000
TRINITY_DN32685_c1_g1	0.000	0.000	0.000	0.000	0.000	0.000	0.000	2.245	0.180	0.000
TRINITY_DN32685_c1_g2	0.000	0.000	0.000	0.000	0.000	0.000	0.000	0.000	0.250	0.000
TRINITY_DN32685_c1_g3	0.000	0.000	0.000	0.000	0.000	0.000	0.000	0.000	0.072	0.000
TRINITY_DN32685_c1_g4	0.000	0.192	0.642	0.125	0.000	0.000	0.908	0.771	0.558	0.000
TRINITY_DN32685_c1_g5	0.000	0.000	0.000	0.000	1.036	0.000	0.000	0.000	0.406	0.000
TRINITY_DN32685_c2_g1	0.000	0.000	0.000	0.000	0.000	0.000	0.000	0.000	0.000	0.000
TRINITY_DN32685_c3_g1	0.000	0.000	0.107	0.629	0.754	1.008	0.419	0.444	1.294	0.762
TRINITY_DN32685_c4_g1	0.000	0.000	0.000	0.692	1.251	0.000	2.860	0.000	0.000	0.000
TRINITY_DN32685_c6_g1	0.000	0.000	0.000	0.000	0.000	0.000	0.000	0.000	0.184	0.000
TRINITY_DN32685_c7_g1	0.000	0.000	0.000	0.000	0.000	0.000	0.000	0.000	1.942	0.000
TRINITY_DN32685_c8_g1	0.000	0.000	0.000	0.000	0.000	0.000	1.105	0.000	0.000	0.000
TRINITY_DN326861_c0_g1	0.000	0.000	0.291	0.000	0.161	0.000	0.000	0.000	0.000	0.000
TRINITY_DN326862_c0_g2	0.000	0.000	0.000	0.000	0.000	0.000	0.000	0.000	0.553	0.000
TRINITY_DN326862_c1_g1	0.000	0.000	0.000	0.000	0.000	0.000	0.000	0.000	0.000	0.000
TRINITY_DN326862_c2_g1	0.000	0.000	0.000	0.000	0.000	0.000	0.000	0.000	0.000	0.000
TRINITY_DN326863_c0_g1	0.000	0.000	0.000	0.000	0.000	0.000	0.000	0.000	0.000	0.000
TRINITY_DN326863_c1_g1	0.000	0.000	0.000	0.000	0.000	0.000	0.000	0.000	0.000	0.000
TRINITY_DN326864_c0_g1	0.000	0.000	0.000	0.000	0.000	0.000	0.000	0.000	0.554	0.000
TRINITY_DN326865_c0_g1	0.000	0.000	0.260	0.000	0.000	0.000	0.000	0.000	0.044	0.000
TRINITY_DN326866_c0_g5	0.000	0.000	0.000	0.767	0.808	0.000	0.000	0.000	0.937	0.000
TRINITY_DN326867_c0_g1	0.000	1.286	0.000	0.000	0.122	0.000	0.000	0.732	0.167	0.000
TRINITY_DN32686_c1_g1	0.000	0.000	0.000	0.000	0.000	0.000	0.000	0.000	0.859	0.000
TRINITY_DN32686_c3_g1	0.000	1.694	0.000	0.000	0.306	0.000	0.000	0.000	0.180	0.000
TRINITY_DN32686_c4_g1	0.000	0.000	0.212	0.110	0.000	0.000	0.000	0.000	0.000	0.000
TRINITY_DN326870_c0_g1	0.000	0.000	0.000	0.865	0.000	0.000	0.000	3.369	0.000	0.000
TRINITY_DN326871_c0_g1	0.000	0.000	0.296	0.000	0.000	0.000	0.000	0.000	0.097	0.000
TRINITY_DN326872_c1_g1	0.000	0.000	0.000	0.000	0.467	0.000	0.000	0.000	0.552	0.000
TRINITY_DN326875_c0_g1	0.000	0.265	0.172	0.330	0.243	0.911	0.000	0.552	0.751	0.490
TRINITY_DN326875_c0_g2	0.000	5.257	0.000	0.000	0.000	0.000	0.000	0.000	0.567	0.000
TRINITY_DN326875_c0_g3	0.000	3.499	0.000	0.653	0.000	0.000	0.000	2.341	0.000	0.000
TRINITY_DN326875_c1_g1	0.000	0.000	0.000	1.069	0.000	0.000	0.000	0.000	0.000	3.649
TRINITY_DN32687_c0_g1	0.000	0.000	0.000	0.843	0.887	0.000	0.000	0.000	0.069	0.000
TRINITY_DN32687_c1_g1	0.000	0.905	2.071	1.671	1.221	1.203	0.000	2.034	1.852	0.976
TRINITY_DN32687_c1_g2	0.000	0.000	0.000	0.000	0.000	0.000	0.000	0.000	0.000	5.909
TRINITY_DN32687_c2_g1	0.000	0.000	0.000	0.506	0.419	0.692	0.000	0.000	0.000	2.674
TRINITY_DN32687_c2_g2	0.000	0.000	0.000	1.073	0.000	0.000	0.000	0.000	0.000	0.000
TRINITY_DN326880_c1_g1	0.000	0.000	0.000	0.641	0.000	0.000	0.000	0.000	0.785	0.000
TRINITY_DN326883_c0_g1	0.000	2.565	1.668	0.895	0.000	0.000	0.000	0.000	0.000	0.000
TRINITY_DN326883_c0_g2	0.000	0.000	0.000	0.000	0.000	0.000	0.000	0.000	0.000	0.000
TRINITY_DN326887_c0_g1	0.000	0.000	0.000	0.000	0.000	0.000	0.000	0.000	0.000	0.000
TRINITY_DN326887_c0_g2	0.000	0.000	0.000	0.524	0.000	0.000	0.000	0.000	0.158	0.000
TRINITY_DN326887_c1_g1	0.000	0.000	0.000	0.000	0.411	3.421	0.000	0.000	0.000	0.000
TRINITY_DN326887_c1_g2	0.000	0.000	0.000	0.774	0.000	0.000	0.000	0.000	0.000	0.000
TRINITY_DN326887_c1_g4	0.000	0.000	0.000	0.000	0.000	0.000	0.000	0.000	0.000	0.000
TRINITY_DN326887_c2_g1	0.000	0.000	0.000	0.000	0.000	0.000	0.000	0.000	0.000	0.000
TRINITY_DN326887_c3_g1	0.000	0.000	0.000	0.000	0.000	0.000	0.731	0.000	0.000	0.000
TRINITY_DN326888_c0_g1	0.000	0.000	0.000	0.000	0.000	0.000	0.000	0.000	0.000	0.000
TRINITY_DN326889_c0_g1	0.000	0.000	0.000	0.000	0.000	0.000	0.000	0.000	0.000	0.000
TRINITY_DN32688_c0_g1	0.000	0.000	0.000	0.000	0.000	0.000	0.000	0.000	0.000	0.000
TRINITY_DN32688_c2_g1	0.000	0.000	0.000	0.000	0.000	0.000	0.000	0.000	0.000	0.000
TRINITY_DN32688_c2_g3	0.000	0.000	0.000	0.000	0.639	0.000	0.000	0.000	0.000	0.000
TRINITY_DN32688_c3_g1	0.000	0.000	0.000	0.000	0.000	0.000	0.000	0.000	0.000	0.000
TRINITY_DN32688_c7_g1	0.000	0.000	0.000	0.000	0.000	0.000	0.000	0.000	0.000	0.000
TRINITY_DN32688_c8_g1	0.000	0.000	0.000	0.000	0.000	0.000	0.000	0.000	0.109	0.000
TRINITY_DN326890_c0_g1	0.000	0.000	0.000	0.000	0.000	0.000	0.000	0.000	0.000	0.000
TRINITY_DN326890_c1_g1	0.000	0.000	0.000	0.000	1.460	0.000	0.000	0.000	0.000	0.000
TRINITY_DN326892_c0_g1	0.000	0.000	0.000	0.000	1.486	0.000	0.000	1.816	0.000	0.000
TRINITY_DN326893_c0_g1	0.000	0.000	0.000	0.000	0.681	0.000	3.200	0.000	0.798	0.000
TRINITY_DN326894_c0_g1	0.000	0.195	0.000	0.841	0.424	0.000	0.000	0.000	0.000	0.000
TRINITY_DN326894_c0_g2	0.000	0.000	0.000	0.000	0.000	0.000	0.000	0.000	0.293	0.000
TRINITY_DN326894_c2_g1	0.000	0.000	2.833	0.000	0.801	0.000	0.000	0.000	0.465	0.000
TRINITY_DN326894_c3_g1	0.000	0.000	0.000	0.000	0.462	0.000	0.000	0.000	0.000	0.000
TRINITY_DN326894_c4_g1	0.000	0.000	3.317	0.000	0.000	0.000	0.000	0.000	0.000	0.000
TRINITY_DN32689_c0_g1	0.000	4.750	0.000	0.849	0.000	0.000	0.000	0.000	0.000	0.000
TRINITY_DN32689_c0_g2	0.000	2.308	0.000	1.614	1.267	5.858	0.000	0.000	2.228	0.000
TRINITY_DN32689_c1_g2	0.000	0.000	0.000	0.573	0.698	0.000	0.000	0.000	0.549	0.000
TRINITY_DN32689_c1_g4	0.000	0.000	0.000	0.000	1.501	0.000	0.000	0.000	0.655	0.000
TRINITY_DN32689_c1_g5	0.000	0.000	0.000	0.000	0.459	0.000	0.000	0.000	0.269	0.000
TRINITY_DN32689_c2_g1	0.000	0.000	0.683	0.000	0.000	0.000	0.000	0.000	0.000	0.000
TRINITY_DN32689_c3_g1	0.000	0.000	0.000	0.000	0.000	0.000	0.000	0.000	0.000	0.000
TRINITY_DN3268_c0_g1	2.570	1.523	1.519	0.916	1.809	0.000	1.827	0.846	0.326	0.000
TRINITY_DN3268_c0_g2	0.000	1.257	2.049	1.017	2.211	2.759	1.322	1.036	1.598	1.344
TRINITY_DN326900_c0_g1	0.000	0.000	0.000	0.000	0.337	0.000	0.000	0.000	0.000	0.000
TRINITY_DN326900_c1_g1	0.000	0.000	0.000	0.239	0.732	0.000	0.000	0.000	0.000	0.000
TRINITY_DN326900_c1_g3	0.000	0.000	0.000	0.000	0.000	0.000	0.000	0.000	0.000	0.000
TRINITY_DN326901_c0_g1	0.000	0.000	0.000	0.000	0.000	0.000	0.000	0.000	0.000	0.000
TRINITY_DN326902_c0_g1	0.000	0.000	0.000	0.000	0.000	0.000	0.000	0.331	0.067	0.000
TRINITY_DN326902_c1_g1	0.000	0.000	2.981	0.000	0.000	0.000	0.000	0.000	0.000	0.000
TRINITY_DN326904_c0_g1	0.000	0.000	0.000	0.000	0.000	0.000	0.000	0.000	0.275	0.000
TRINITY_DN326905_c0_g1	0.000	0.000	0.000	0.000	0.000	0.000	0.000	0.000	0.000	0.000
TRINITY_DN326905_c10_g1	0.000	0.000	0.879	0.000	0.000	0.000	0.000	0.000	0.000	0.000
TRINITY_DN326905_c2_g1	0.000	1.768	0.000	0.000	0.000	0.000	0.000	0.000	0.188	0.000
TRINITY_DN326905_c5_g1	0.000	0.000	0.000	0.000	0.000	0.000	0.000	0.000	0.000	0.000
TRINITY_DN326905_c7_g1	15.680	0.000	0.000	0.000	0.000	0.000	0.000	0.000	0.000	0.000
TRINITY_DN326906_c0_g1	5.949	0.000	0.250	0.273	0.139	0.000	0.674	0.000	0.330	0.000
TRINITY_DN326907_c0_g1	0.000	0.000	0.000	0.000	0.000	0.000	0.000	0.000	0.000	0.000
TRINITY_DN326907_c0_g2	0.000	0.000	0.000	0.000	0.000	0.000	0.000	0.000	0.541	0.000
TRINITY_DN326909_c0_g2	0.000	0.000	0.000	0.000	0.000	0.000	0.000	0.000	0.000	0.000
TRINITY_DN326909_c0_g3	0.000	0.641	0.000	1.587	0.232	1.924	0.000	0.000	0.000	0.000
TRINITY_DN326909_c1_g1	0.000	0.000	0.000	0.000	0.000	0.000	0.000	0.000	0.998	0.000
TRINITY_DN326909_c4_g1	0.000	0.000	0.000	0.000	0.000	0.000	0.000	0.000	0.000	0.000
TRINITY_DN326909_c5_g1	0.000	0.000	0.000	0.665	0.000	0.000	0.000	0.000	0.000	0.000
TRINITY_DN326909_c8_g1	0.000	0.000	0.000	0.000	0.000	1.924	0.000	0.000	0.000	0.000
TRINITY_DN326909_c9_g1	0.000	0.000	0.000	0.000	0.945	0.000	0.000	0.000	1.405	0.000
TRINITY_DN32690_c1_g2	0.000	1.122	0.000	0.000	0.000	2.256	0.000	0.000	0.239	0.000
TRINITY_DN32690_c1_g3	0.000	0.000	0.000	0.000	0.000	0.000	0.000	0.000	0.000	0.000
TRINITY_DN32690_c1_g4	0.000	0.000	0.000	0.000	2.919	0.000	0.000	0.000	0.000	0.000
TRINITY_DN32690_c2_g1	0.000	0.000	0.000	0.000	0.000	0.000	0.000	0.000	0.000	0.000
TRINITY_DN326910_c0_g1	0.000	0.000	0.000	0.068	0.140	0.000	0.000	0.264	0.208	0.704
TRINITY_DN326913_c0_g1	0.000	0.000	0.000	0.000	0.000	0.000	0.000	0.000	0.000	0.000
TRINITY_DN326913_c0_g2	0.000	0.000	0.000	0.543	0.000	0.000	0.000	0.000	0.000	0.000
TRINITY_DN326914_c1_g1	0.000	0.000	3.249	0.000	0.000	0.000	0.000	0.000	0.000	0.000
TRINITY_DN326915_c1_g1	0.000	4.195	0.000	1.459	0.000	0.000	0.000	0.000	0.000	0.000
TRINITY_DN326916_c0_g1	0.000	0.000	0.000	0.000	1.857	5.078	0.000	0.000	0.000	0.000
TRINITY_DN326917_c0_g1	0.000	0.000	0.000	0.000	0.000	0.000	0.000	0.000	0.000	0.000
TRINITY_DN326917_c0_g2	0.000	3.577	0.000	0.000	0.965	0.000	0.000	0.000	0.000	0.000
TRINITY_DN326918_c0_g1	0.000	0.000	0.000	0.000	2.230	0.000	0.000	0.000	0.000	0.000
TRINITY_DN326919_c1_g1	0.000	0.000	0.000	0.000	0.000	0.000	0.000	0.000	0.000	0.000
TRINITY_DN326919_c2_g1	0.000	0.000	0.000	0.000	0.000	0.000	0.000	0.000	2.427	0.000
TRINITY_DN32691_c0_g1	0.000	0.000	0.000	0.000	0.691	0.000	0.000	0.000	1.215	0.000
TRINITY_DN326921_c0_g1	0.828	0.938	0.202	0.373	0.459	0.614	0.550	0.727	0.478	0.437
TRINITY_DN326925_c0_g1	0.000	0.000	2.651	0.000	0.000	0.000	0.000	0.000	0.000	0.000
TRINITY_DN326926_c0_g1	0.000	0.000	0.000	0.905	0.000	0.000	0.000	0.000	0.000	0.000
TRINITY_DN326927_c0_g1	0.000	0.790	0.000	0.000	0.000	0.794	0.000	0.000	0.168	0.000
TRINITY_DN32692_c0_g1	0.000	0.000	0.565	2.693	2.086	0.867	1.497	2.171	0.938	0.000
TRINITY_DN326930_c0_g1	0.000	0.000	0.000	0.000	0.000	0.000	0.000	0.000	0.000	0.000
TRINITY_DN326931_c0_g1	0.000	0.000	1.097	0.000	0.000	0.000	0.000	0.000	0.000	0.000
TRINITY_DN326931_c1_g1	0.000	0.000	0.000	0.000	0.000	0.000	0.000	0.000	0.000	0.000
TRINITY_DN326932_c0_g1	0.000	0.000	0.000	0.000	0.000	0.000	0.000	1.870	0.000	0.000
TRINITY_DN326935_c0_g1	0.000	2.209	0.000	2.301	1.616	0.000	0.000	0.000	0.000	0.000
TRINITY_DN326936_c0_g1	0.000	0.000	0.000	0.000	0.867	0.000	0.000	0.000	0.000	4.282
TRINITY_DN326937_c0_g1	0.000	0.000	2.671	0.000	0.000	0.000	0.000	0.000	0.000	0.000
TRINITY_DN326938_c0_g1	0.000	0.000	0.000	0.000	1.175	0.000	0.000	0.000	0.343	0.000
TRINITY_DN326938_c0_g2	0.000	0.000	0.000	0.000	0.000	0.000	0.000	0.000	0.000	0.000
TRINITY_DN326939_c0_g1	0.000	0.000	0.616	0.000	0.000	0.000	0.000	0.000	0.000	0.000
TRINITY_DN326939_c2_g2	0.000	0.000	0.000	0.000	0.000	0.000	0.000	0.000	0.000	0.000
TRINITY_DN32693_c0_g1	0.000	0.000	0.000	0.000	0.000	0.000	0.000	0.000	0.312	0.000
TRINITY_DN326940_c0_g1	0.000	0.000	0.000	0.000	0.000	0.000	0.000	0.000	0.314	0.000
TRINITY_DN326940_c1_g1	0.000	0.000	0.000	0.000	0.000	0.000	0.000	0.000	0.420	0.000
TRINITY_DN326942_c0_g1	0.000	0.000	2.734	0.000	0.000	1.403	0.000	0.000	0.000	0.000
TRINITY_DN326944_c0_g1	0.000	0.000	0.000	0.000	0.000	0.000	0.000	0.000	0.000	0.000
TRINITY_DN326944_c2_g1	0.000	0.000	0.000	0.000	0.000	0.000	0.000	0.000	0.000	0.000
TRINITY_DN326944_c6_g1	0.000	2.097	0.000	0.730	1.532	2.100	0.000	0.000	0.895	0.000
TRINITY_DN326944_c9_g1	0.000	0.000	0.000	0.000	2.242	0.000	0.000	0.000	0.000	0.000
TRINITY_DN326945_c0_g1	0.000	0.000	0.000	0.000	0.000	0.000	0.000	0.000	0.000	0.000
TRINITY_DN326946_c0_g1	0.000	0.000	0.000	0.000	0.000	0.000	0.000	0.000	0.000	0.000
TRINITY_DN326946_c1_g1	0.000	0.000	0.000	0.000	0.872	0.000	0.000	0.000	0.000	0.000
TRINITY_DN326947_c0_g1	0.000	1.349	0.000	0.000	0.979	0.000	0.000	0.000	0.000	0.000
TRINITY_DN326948_c0_g1	0.000	0.000	0.000	0.267	0.069	0.000	0.330	0.000	1.345	0.689
TRINITY_DN326949_c0_g1	0.000	4.748	0.000	0.000	0.000	0.000	0.000	0.000	0.000	0.000
TRINITY_DN32694_c0_g1	0.000	0.000	0.804	0.000	1.600	0.000	0.000	0.000	0.523	0.000
TRINITY_DN32694_c0_g2	0.000	0.000	0.000	0.608	1.122	0.000	0.000	0.762	0.000	0.000
TRINITY_DN326950_c0_g1	0.000	0.000	0.000	0.895	0.000	0.000	0.000	0.000	0.559	0.000
TRINITY_DN326950_c3_g1	0.000	0.000	0.000	0.000	0.000	0.000	1.238	0.000	0.000	0.000
TRINITY_DN326951_c0_g1	0.000	0.000	0.000	0.000	0.000	0.000	0.000	0.000	0.000	0.000
TRINITY_DN326952_c0_g1	0.000	0.000	0.000	0.477	0.000	0.000	0.000	0.000	0.000	0.000
TRINITY_DN326953_c0_g1	0.000	0.000	0.000	0.000	0.000	0.000	0.000	0.000	0.000	0.000
TRINITY_DN326953_c1_g1	0.000	0.000	0.672	0.074	0.151	0.000	0.000	0.570	0.000	0.000
TRINITY_DN326953_c2_g1	0.000	0.000	0.000	1.483	0.000	2.861	0.000	0.000	0.000	0.000
TRINITY_DN326953_c3_g1	0.000	0.000	0.000	0.000	0.000	0.000	0.000	0.000	0.522	0.000
TRINITY_DN326955_c0_g1	0.000	0.000	0.000	0.000	1.229	0.000	0.000	0.000	0.362	0.000
TRINITY_DN326957_c0_g1	0.000	0.000	0.000	0.000	0.000	0.000	0.000	0.000	0.000	0.000
TRINITY_DN326957_c1_g1	0.000	0.000	0.000	0.000	0.000	0.000	0.000	0.000	0.000	0.000
TRINITY_DN326958_c0_g1	0.000	0.000	0.000	0.000	0.000	0.000	0.000	0.000	0.000	0.000
TRINITY_DN326959_c0_g1	0.000	0.812	0.000	0.000	0.293	0.000	0.000	1.077	0.000	2.928
TRINITY_DN32695_c0_g1	0.000	0.000	0.000	0.612	0.000	0.000	0.000	0.000	0.000	0.000
TRINITY_DN32695_c1_g1	0.000	0.000	0.000	0.000	0.000	0.000	0.000	0.000	0.000	0.000
TRINITY_DN32695_c2_g1	0.000	0.000	0.000	0.000	0.000	0.000	0.000	0.000	0.000	0.000
TRINITY_DN32695_c2_g2	0.000	0.000	0.000	0.000	0.000	0.000	0.000	0.000	0.000	0.000
TRINITY_DN32695_c4_g1	0.000	0.000	0.000	0.000	0.000	0.000	0.000	0.000	0.485	0.000
TRINITY_DN32695_c5_g1	0.000	0.000	0.000	0.000	3.435	0.000	0.000	0.000	0.000	0.000
TRINITY_DN32695_c6_g1	0.000	0.000	0.000	0.000	0.000	0.000	3.132	0.000	0.390	0.000
TRINITY_DN326960_c4_g1	0.000	0.308	0.200	0.220	0.113	0.910	0.543	0.641	0.141	0.569
TRINITY_DN326960_c6_g1	0.000	0.000	1.335	0.000	0.000	0.000	0.000	0.000	0.000	0.000
TRINITY_DN326960_c7_g1	0.000	0.000	0.000	0.413	0.000	0.000	0.000	0.000	0.000	0.000
TRINITY_DN326960_c9_g1	0.000	0.000	5.152	0.921	0.000	0.000	0.000	0.000	0.567	0.000
TRINITY_DN326965_c0_g1	0.000	0.981	0.000	0.857	0.000	0.000	0.000	0.000	0.784	4.401
TRINITY_DN326965_c1_g1	0.000	0.000	0.000	0.000	0.000	0.000	0.000	0.000	0.710	0.000
TRINITY_DN326965_c2_g2	0.000	0.000	0.000	0.000	0.000	0.000	0.000	0.000	0.917	0.000
TRINITY_DN326965_c3_g1	0.000	0.000	0.000	0.000	0.000	0.000	0.995	0.000	0.000	0.000
TRINITY_DN326965_c4_g1	0.000	0.000	1.284	0.000	0.000	1.488	0.000	0.000	0.788	0.000
TRINITY_DN326965_c4_g2	0.000	0.000	1.918	0.000	0.000	0.000	0.000	0.000	0.000	5.255
TRINITY_DN326965_c4_g3	0.000	0.000	0.000	0.000	0.000	0.000	0.000	0.000	0.000	0.000
TRINITY_DN326965_c5_g1	0.000	0.000	0.000	0.000	0.000	0.000	0.000	0.000	0.000	0.000
TRINITY_DN326965_c8_g1	0.000	0.000	0.235	0.256	0.262	0.000	0.000	0.000	0.465	0.000
TRINITY_DN326965_c9_g1	0.000	0.000	0.000	0.000	0.000	0.000	0.000	0.000	0.000	0.000
TRINITY_DN326967_c0_g1	0.000	0.000	0.000	0.000	0.000	0.000	0.000	0.000	0.000	0.000
TRINITY_DN326967_c2_g1	0.000	0.000	0.000	0.670	0.000	0.000	0.000	0.000	0.410	0.000
TRINITY_DN326967_c3_g1	0.000	0.000	0.000	0.000	0.520	0.000	2.467	0.000	0.000	0.000
TRINITY_DN326967_c4_g1	0.000	0.000	0.000	0.000	0.000	0.000	0.000	0.000	0.000	0.000
TRINITY_DN326968_c0_g1	0.000	0.000	0.000	0.000	0.202	0.000	0.000	0.000	0.000	0.000
TRINITY_DN326968_c0_g2	4.616	0.000	0.000	0.000	0.000	0.000	0.000	0.000	0.000	0.000
TRINITY_DN326968_c1_g1	0.000	0.000	0.000	1.642	0.000	0.000	0.000	0.000	0.000	0.000
TRINITY_DN32696_c0_g1	3.021	0.000	0.000	0.000	0.766	1.029	0.000	0.000	0.456	0.000
TRINITY_DN32696_c0_g2	0.000	1.844	0.814	0.440	2.091	3.321	0.000	1.650	0.825	2.235
TRINITY_DN326973_c0_g1	0.000	0.000	0.900	0.000	0.501	0.000	0.000	0.000	0.000	0.000
TRINITY_DN326974_c0_g2	0.000	0.000	0.000	0.000	0.000	1.970	0.000	0.000	0.000	0.000
TRINITY_DN326975_c0_g1	0.000	0.000	0.316	0.172	0.175	0.000	0.000	0.000	0.104	0.000
TRINITY_DN326975_c2_g1	0.000	0.000	0.000	0.000	0.918	0.000	2.180	0.000	0.000	0.000
TRINITY_DN326975_c3_g1	0.000	0.000	1.053	0.000	0.000	0.000	0.000	0.000	0.000	0.000
TRINITY_DN326977_c0_g1	0.000	0.000	0.000	0.872	0.000	0.000	0.000	0.000	0.000	0.000
TRINITY_DN326977_c1_g1	0.000	0.000	0.000	0.736	0.000	6.360	0.000	0.000	0.902	0.000
TRINITY_DN326977_c2_g1	0.000	0.000	0.000	0.000	0.000	0.000	0.000	0.000	0.000	0.000
TRINITY_DN326979_c0_g1	0.000	0.000	1.051	0.000	0.000	0.000	0.000	0.000	0.301	0.000
TRINITY_DN326979_c1_g1	0.000	0.000	0.000	0.000	0.000	0.000	0.000	0.000	0.375	0.000
TRINITY_DN326980_c0_g1	0.000	0.000	0.000	0.066	0.068	0.000	0.328	0.000	0.122	0.000
TRINITY_DN326980_c1_g1	0.000	0.000	0.000	0.000	0.000	0.000	0.000	0.000	0.000	0.000
TRINITY_DN326981_c0_g1	0.000	0.000	0.000	0.000	0.000	0.000	0.000	0.000	0.000	0.000
TRINITY_DN326982_c0_g3	0.000	0.708	0.638	0.000	0.000	0.000	0.000	0.000	0.151	0.000
TRINITY_DN326982_c10_g1	0.000	0.000	0.000	0.000	0.000	0.000	0.000	0.000	0.000	0.000
TRINITY_DN326982_c11_g1	0.000	0.000	0.000	0.000	0.000	0.000	0.000	0.000	0.000	0.000
TRINITY_DN326982_c1_g1	0.000	0.000	0.000	0.000	0.000	0.000	0.000	0.000	0.000	0.000
TRINITY_DN326982_c3_g1	0.000	0.000	0.000	0.325	0.815	0.000	0.000	1.221	0.393	0.000
TRINITY_DN326982_c4_g1	0.000	0.000	0.000	1.714	1.744	0.000	0.000	0.000	0.526	0.000
TRINITY_DN326982_c6_g1	0.000	0.000	0.000	0.000	0.000	0.000	0.000	0.000	0.000	0.000
TRINITY_DN326982_c7_g1	0.000	0.000	0.000	0.000	0.000	0.000	0.000	0.000	0.000	0.000
TRINITY_DN326982_c8_g1	0.000	0.000	0.000	1.874	0.652	0.000	0.000	0.000	0.000	0.000
TRINITY_DN326982_c9_g1	0.000	0.000	0.000	0.000	0.000	0.000	0.000	0.000	0.000	0.000
TRINITY_DN326984_c0_g2	0.000	0.000	0.469	0.000	0.000	0.475	0.000	0.000	0.000	0.000
TRINITY_DN326984_c1_g2	0.000	0.000	0.000	0.000	0.000	0.000	0.000	0.000	0.000	0.000
TRINITY_DN326984_c1_g3	0.000	0.000	2.438	1.309	0.000	0.000	0.000	0.000	0.000	0.000
TRINITY_DN326985_c0_g1	0.000	0.000	0.000	0.000	0.000	0.974	4.104	0.000	1.024	0.000
TRINITY_DN326986_c0_g1	0.000	0.000	1.599	0.000	0.442	0.000	0.000	0.000	0.391	0.000
TRINITY_DN326987_c0_g1	0.000	0.000	0.000	0.000	0.000	0.000	0.000	0.000	0.000	0.000
TRINITY_DN326987_c1_g1	0.000	0.000	0.000	0.668	0.343	0.000	0.000	0.000	0.000	0.000
TRINITY_DN326987_c2_g1	0.000	0.000	0.000	0.000	0.000	0.000	0.000	0.000	0.000	0.000
TRINITY_DN326988_c0_g1	0.000	0.000	0.408	0.179	0.323	0.247	0.222	0.351	0.137	0.466
TRINITY_DN326988_c1_g1	0.000	0.000	0.000	0.000	0.000	0.000	0.000	0.000	0.000	0.000
TRINITY_DN326988_c1_g3	0.000	0.000	0.000	1.163	0.000	0.000	0.000	0.000	0.000	0.000
TRINITY_DN326988_c4_g1	0.000	0.000	0.000	0.000	0.000	0.000	0.000	0.000	0.490	0.000
TRINITY_DN326988_c5_g1	0.000	0.000	0.000	0.000	0.000	0.000	0.000	0.000	0.000	0.000
TRINITY_DN326989_c0_g1	0.000	0.000	0.000	0.000	0.000	0.000	0.000	0.000	0.000	0.000
TRINITY_DN326993_c1_g1	0.000	0.000	1.640	0.000	0.546	0.000	0.000	0.000	0.615	0.000
TRINITY_DN326993_c2_g1	0.000	5.443	0.000	0.000	1.361	0.000	0.000	0.000	0.557	11.949
TRINITY_DN326993_c3_g1	0.000	1.918	1.238	0.000	1.882	0.000	0.000	2.399	4.076	0.000
TRINITY_DN326993_c4_g1	0.000	0.000	0.000	1.591	0.000	2.287	7.759	0.000	0.971	0.000
TRINITY_DN326993_c5_g1	0.000	5.129	0.000	1.791	0.945	0.000	4.386	0.000	3.310	0.000
TRINITY_DN326994_c0_g1	0.000	0.000	0.000	0.000	0.000	0.000	0.000	0.000	0.000	0.000
TRINITY_DN326995_c0_g1	0.000	0.000	0.727	0.393	0.000	0.000	0.000	0.000	0.000	0.000
TRINITY_DN326996_c0_g1	0.000	0.000	0.000	0.547	0.279	1.554	0.000	1.026	0.165	0.000
TRINITY_DN326996_c1_g1	0.000	0.000	0.000	0.000	1.040	0.000	0.000	0.000	0.305	0.000
TRINITY_DN326997_c0_g1	0.000	0.000	0.000	0.000	0.000	0.000	0.000	0.000	0.792	0.000
TRINITY_DN326998_c1_g1	0.000	0.000	1.668	0.000	0.000	0.000	0.000	0.000	1.103	0.000
TRINITY_DN326999_c0_g1	0.000	0.000	0.000	0.000	1.209	0.000	0.000	0.000	0.000	0.000
TRINITY_DN326999_c1_g1	0.000	6.509	0.000	0.754	0.000	0.000	0.000	0.000	0.000	0.000
TRINITY_DN32699_c0_g1	0.000	0.000	0.000	0.000	0.000	0.000	0.000	0.000	0.000	0.000
TRINITY_DN32699_c0_g3	0.000	0.000	0.000	0.000	0.000	0.000	0.000	0.000	0.000	0.000
TRINITY_DN32699_c1_g1	1.195	0.000	0.000	0.481	0.654	0.000	1.787	1.327	0.245	1.115
TRINITY_DN32699_c2_g1	0.000	0.000	0.000	0.000	0.801	0.000	0.000	0.000	0.471	0.000
TRINITY_DN32699_c3_g1	0.000	0.826	0.543	0.000	0.000	0.000	0.000	0.000	0.878	0.000
TRINITY_DN3269_c0_g1	11.450	13.486	17.050	11.088	15.749	17.690	14.642	12.208	7.448	3.705
TRINITY_DN3269_c0_g2	4.277	8.113	11.143	5.245	9.606	8.346	10.207	7.876	9.007	7.651
TRINITY_DN3269_c0_g3	0.000	0.000	0.000	0.000	0.000	0.000	0.000	0.000	0.000	0.000
TRINITY_DN3269_c0_g4	0.000	3.975	20.734	10.586	20.661	10.631	10.787	5.283	14.623	9.470
TRINITY_DN3269_c11_g1	7.747	10.778	5.699	5.076	9.470	10.854	7.170	6.508	16.586	8.437
TRINITY_DN3269_c17_g1	0.000	0.000	0.000	0.000	0.000	0.000	0.000	0.000	0.280	0.000
TRINITY_DN3269_c1_g1	0.000	2.160	1.250	0.268	0.316	0.000	6.781	0.979	2.350	0.607
TRINITY_DN3269_c1_g2	0.000	0.000	0.000	0.000	0.000	0.000	0.000	0.000	0.000	0.000
TRINITY_DN3269_c20_g1	0.000	0.000	0.616	0.000	0.000	1.889	0.000	0.000	0.410	0.000
TRINITY_DN3269_c2_g1	0.000	0.000	0.000	0.000	0.000	0.000	0.000	0.227	0.000	0.000
TRINITY_DN3269_c2_g3	0.000	0.000	0.834	0.773	0.266	0.320	0.000	0.000	0.196	0.000
TRINITY_DN3269_c30_g1	0.000	0.000	0.000	0.000	0.000	0.000	0.000	0.000	0.000	0.000
TRINITY_DN3269_c3_g1	0.000	4.531	3.558	1.352	4.227	1.395	5.825	6.955	2.625	4.497
TRINITY_DN3269_c45_g1	4.131	2.093	1.697	0.194	2.999	1.202	0.360	0.241	0.550	1.928
TRINITY_DN3269_c4_g1	0.000	0.000	0.808	0.000	0.752	0.000	0.000	0.000	0.762	0.000
TRINITY_DN3269_c53_g1	0.000	0.000	0.000	0.000	0.000	0.000	0.000	0.000	0.000	0.000
TRINITY_DN3269_c54_g1	0.000	0.000	0.000	0.793	0.000	0.000	0.432	0.000	0.000	0.000
TRINITY_DN3269_c5_g1	4.880	9.261	9.409	6.919	10.162	8.732	8.932	8.214	8.757	5.410
TRINITY_DN3269_c6_g1	0.000	0.000	6.461	2.465	2.831	4.169	2.813	17.482	0.814	0.000
TRINITY_DN3269_c7_g1	32.534	19.685	18.486	6.828	29.871	24.637	19.529	26.428	29.508	0.000
TRINITY_DN3269_c8_g1	0.000	0.000	0.000	3.457	6.362	2.210	13.294	4.909	1.790	3.940
TRINITY_DN326_c0_g1	2.224	0.507	1.126	2.155	2.800	2.181	1.680	1.477	1.604	0.000
TRINITY_DN327000_c0_g1	0.000	0.000	0.000	0.000	0.000	0.000	0.000	0.000	0.469	0.000
TRINITY_DN327000_c0_g2	0.000	0.000	0.000	0.642	1.988	0.000	2.652	0.000	0.000	0.000
TRINITY_DN327000_c0_g3	0.000	0.000	0.000	0.000	0.000	0.000	0.000	0.000	0.000	0.000
TRINITY_DN327000_c0_g4	0.000	0.000	0.000	0.000	0.000	0.000	0.000	0.000	0.000	0.000
TRINITY_DN327000_c0_g5	0.000	0.000	0.000	0.000	0.000	0.000	0.000	0.000	0.000	0.000
TRINITY_DN327000_c1_g1	0.000	0.000	0.000	0.000	0.707	0.000	0.000	0.000	0.000	0.000
TRINITY_DN327000_c2_g1	0.000	0.000	0.000	0.000	0.000	0.000	0.000	0.000	0.000	0.000
TRINITY_DN327000_c3_g2	0.000	0.000	0.000	0.000	0.000	0.000	0.000	0.000	0.000	0.000
TRINITY_DN327001_c1_g1	0.000	0.000	0.000	0.000	0.000	0.000	0.000	0.000	0.000	0.000
TRINITY_DN327003_c0_g1	0.000	0.000	0.000	0.000	0.000	0.000	0.000	0.000	0.000	0.000
TRINITY_DN327004_c0_g1	0.000	0.000	0.000	0.000	0.000	0.000	0.000	0.000	0.000	0.000
TRINITY_DN327006_c0_g1	0.000	0.906	0.000	0.000	0.984	0.000	0.000	1.201	0.193	0.000
TRINITY_DN327007_c12_g1	0.000	0.000	0.000	0.000	0.000	0.000	0.000	0.000	0.451	0.000
TRINITY_DN327007_c5_g1	0.000	0.000	0.000	0.000	1.270	0.000	0.000	2.323	0.371	0.000
TRINITY_DN327007_c5_g2	0.000	0.000	0.000	0.000	0.000	0.000	0.000	0.000	0.000	0.000
TRINITY_DN327007_c9_g1	0.000	0.000	0.000	0.000	0.866	0.000	4.030	0.000	0.503	0.000
TRINITY_DN327008_c0_g1	0.000	0.000	0.000	0.000	0.514	0.000	0.000	0.000	0.602	0.000
TRINITY_DN327008_c1_g1	0.000	0.000	0.228	0.295	0.000	0.000	0.000	0.474	0.226	0.000
TRINITY_DN327008_c2_g1	0.000	0.000	0.000	0.000	0.000	0.000	0.000	0.000	0.000	0.000
TRINITY_DN32700_c0_g1	0.000	2.191	0.000	1.406	0.801	0.000	0.000	0.000	1.048	0.000
TRINITY_DN32700_c0_g2	0.000	0.000	0.000	0.000	0.000	0.000	0.000	0.000	0.000	0.000
TRINITY_DN32700_c1_g1	0.000	0.473	0.000	0.594	0.652	0.000	0.000	0.000	1.126	0.000
TRINITY_DN32700_c6_g1	0.000	0.000	0.000	0.000	0.000	0.000	0.000	0.000	0.000	0.000
TRINITY_DN327011_c0_g1	0.000	0.454	0.000	0.162	0.000	0.000	0.000	0.000	0.000	0.831
TRINITY_DN327011_c1_g1	0.000	0.000	0.000	0.000	0.000	0.000	0.000	0.000	0.000	0.660
TRINITY_DN327012_c0_g1	0.000	0.000	0.000	0.000	0.000	0.000	0.000	0.000	0.000	0.000
TRINITY_DN327014_c0_g1	0.000	0.000	0.000	0.000	0.656	0.000	0.000	0.000	0.000	0.000
TRINITY_DN327014_c0_g2	13.465	12.217	9.171	7.674	6.264	0.878	3.030	5.777	6.488	6.283
TRINITY_DN327014_c0_g3	0.000	0.000	1.916	0.267	1.094	0.000	1.274	0.967	0.477	0.000
TRINITY_DN327014_c0_g4	0.000	0.000	0.000	1.053	0.000	0.000	0.000	0.000	0.000	0.000
TRINITY_DN327015_c1_g1	0.000	0.000	0.000	0.000	0.837	0.000	3.880	0.000	2.232	0.000
TRINITY_DN327016_c0_g1	0.000	0.000	0.000	0.000	0.000	3.421	0.000	0.000	0.000	0.000
TRINITY_DN327017_c0_g1	0.000	1.021	0.000	0.000	0.000	0.000	0.000	0.000	0.000	0.000
TRINITY_DN327019_c0_g1	0.000	0.000	0.000	0.000	0.000	0.000	0.000	0.000	0.417	0.000
TRINITY_DN327020_c0_g1	0.000	0.000	0.000	0.000	0.000	0.000	0.000	0.000	0.000	0.000
TRINITY_DN327021_c1_g1	0.000	0.000	0.000	0.000	0.968	0.000	0.000	0.000	0.380	0.000
TRINITY_DN327022_c1_g3	0.000	0.000	0.000	0.171	0.349	0.000	0.000	0.000	0.000	0.000
TRINITY_DN327022_c2_g1	0.000	5.257	0.000	0.000	0.000	0.000	0.000	0.000	0.000	0.000
TRINITY_DN327022_c3_g1	0.000	0.000	0.000	0.000	0.000	0.000	0.000	0.000	0.000	0.000
TRINITY_DN327022_c4_g1	0.000	0.000	0.000	0.000	0.000	0.000	0.000	0.000	0.000	0.000
TRINITY_DN327023_c0_g1	0.000	1.580	4.123	0.000	0.000	0.000	0.000	0.000	0.000	0.000
TRINITY_DN327024_c0_g1	0.000	0.000	0.000	0.000	0.955	0.000	0.000	0.000	0.000	0.000
TRINITY_DN327024_c1_g1	0.000	0.000	0.000	0.000	0.000	0.000	0.000	0.000	0.000	0.000
TRINITY_DN32702_c0_g1	0.000	0.000	0.000	0.000	0.000	0.000	0.000	0.000	0.000	0.000
TRINITY_DN32702_c0_g2	4.542	0.000	0.000	0.000	0.345	0.000	0.000	0.000	0.197	0.000
TRINITY_DN32702_c1_g1	0.000	0.000	1.699	0.000	0.000	0.000	0.000	0.000	0.000	0.000
TRINITY_DN32702_c2_g1	0.000	0.000	0.000	0.000	0.000	0.000	0.000	0.000	0.000	0.000
TRINITY_DN32702_c3_g1	0.000	0.000	0.000	0.000	0.000	0.000	0.000	0.000	0.000	0.000
TRINITY_DN327030_c0_g1	0.000	0.000	0.000	0.000	0.000	2.492	0.000	0.000	0.531	0.000
TRINITY_DN327032_c0_g1	0.000	0.000	0.000	0.000	0.000	0.000	0.000	0.000	0.000	0.000
TRINITY_DN327035_c0_g1	0.000	0.000	0.233	0.000	0.000	0.000	0.000	0.000	0.000	0.000
TRINITY_DN327037_c1_g1	0.000	0.000	0.000	0.000	0.000	0.000	0.000	0.000	0.000	0.000
TRINITY_DN327039_c1_g1	0.000	0.000	0.000	0.000	0.000	0.000	0.000	0.000	0.000	0.000
TRINITY_DN327039_c2_g1	0.000	0.000	0.000	0.000	0.815	0.000	0.000	2.988	0.000	0.000
TRINITY_DN32703_c0_g1	0.000	0.000	0.000	0.697	0.000	2.687	0.000	0.000	0.000	0.000
TRINITY_DN32703_c0_g3	0.000	0.000	0.000	0.000	0.000	0.000	0.000	0.000	0.000	0.000
TRINITY_DN32703_c0_g4	0.000	0.000	0.000	0.000	0.000	0.000	0.000	0.000	0.000	0.000
TRINITY_DN32703_c1_g1	0.000	0.000	0.000	0.000	0.000	0.000	0.000	0.000	0.000	0.000
TRINITY_DN32703_c2_g1	0.000	0.000	0.000	0.000	0.000	0.000	0.000	0.000	0.000	0.000
TRINITY_DN32703_c2_g2	2.010	4.123	4.910	3.318	3.105	3.596	3.723	3.607	3.232	2.814
TRINITY_DN32703_c3_g1	10.610	0.000	3.540	5.094	0.996	5.439	0.000	7.219	3.459	0.000
TRINITY_DN327040_c0_g1	0.000	0.000	0.000	0.483	0.000	0.000	0.000	0.000	0.000	0.000
TRINITY_DN327044_c0_g1	0.000	0.000	1.543	0.000	0.872	0.000	0.000	0.000	1.015	0.000
TRINITY_DN327044_c1_g1	0.000	0.000	0.000	0.000	0.000	0.000	0.000	0.000	0.000	0.000
TRINITY_DN327045_c0_g1	0.000	0.000	0.000	0.000	0.000	0.000	0.000	0.000	0.000	0.000
TRINITY_DN327046_c0_g1	0.000	0.000	0.000	0.266	0.000	0.000	0.000	0.000	0.000	0.000
TRINITY_DN327047_c0_g1	0.000	0.000	1.832	0.000	0.757	0.000	0.000	0.000	0.149	0.000
TRINITY_DN327048_c0_g1	0.000	0.000	1.864	0.000	0.000	0.000	0.000	0.000	0.000	0.000
TRINITY_DN327048_c1_g1	0.000	0.000	0.000	0.000	0.345	0.000	0.000	0.000	0.000	0.000
TRINITY_DN32704_c0_g1	0.000	0.000	0.000	0.000	0.259	0.949	0.000	0.000	0.873	0.000
TRINITY_DN32704_c0_g2	0.000	0.000	0.000	0.000	1.354	0.575	1.004	0.000	0.000	2.834
TRINITY_DN32704_c1_g1	0.000	4.943	0.000	0.000	0.512	0.000	2.131	0.000	0.000	0.000
TRINITY_DN327050_c1_g1	0.000	0.000	0.000	0.000	0.000	0.000	0.000	0.000	0.000	0.000
TRINITY_DN327051_c0_g1	0.000	0.000	0.000	0.000	0.000	0.000	0.000	0.000	0.000	0.000
TRINITY_DN327052_c0_g1	0.000	0.000	0.000	0.000	0.000	0.000	0.000	0.000	0.567	0.000
TRINITY_DN327053_c0_g1	0.000	0.000	0.000	0.000	0.000	0.000	0.000	0.000	0.000	0.000
TRINITY_DN327054_c0_g1	0.000	0.000	0.000	0.000	0.485	0.263	0.000	0.000	0.230	0.000
TRINITY_DN327057_c0_g1	0.000	0.293	0.000	0.000	0.000	0.000	0.000	0.399	0.063	0.000
TRINITY_DN327057_c0_g2	2.884	0.000	0.000	0.130	0.067	0.000	0.000	0.000	0.159	0.000
TRINITY_DN327058_c0_g1	0.000	0.000	0.716	0.000	0.794	0.000	0.000	0.000	0.232	0.000
TRINITY_DN327058_c1_g1	0.000	0.000	0.000	0.808	0.000	0.000	0.000	0.000	0.000	0.000
TRINITY_DN32705_c0_g1	0.000	0.000	0.000	0.000	0.000	0.000	0.000	0.000	0.000	0.000
TRINITY_DN32705_c1_g1	0.000	0.000	0.000	0.000	0.429	0.000	0.000	0.000	0.000	0.000
TRINITY_DN32705_c1_g2	0.000	0.000	0.000	0.000	0.000	1.330	0.000	0.000	0.000	0.000
TRINITY_DN32705_c2_g1	0.000	0.000	0.000	0.000	0.000	0.000	0.000	0.000	0.000	0.000
TRINITY_DN32705_c2_g2	0.000	0.000	0.000	0.000	0.000	0.000	0.000	0.000	1.578	0.000
TRINITY_DN327060_c0_g1	0.000	0.000	0.000	0.000	0.769	0.000	0.000	0.007	0.728	0.000
TRINITY_DN327061_c0_g1	0.000	0.000	0.000	0.000	0.744	0.000	0.000	0.000	0.000	0.000
TRINITY_DN327062_c0_g1	0.000	2.541	0.000	1.776	0.000	0.000	0.000	0.000	0.000	0.000
TRINITY_DN327063_c0_g1	0.000	0.000	0.000	0.000	0.000	0.000	0.000	0.000	0.000	0.000
TRINITY_DN327064_c0_g1	0.000	0.000	0.000	0.819	0.424	0.000	0.000	0.000	0.000	0.000
TRINITY_DN327064_c0_g2	0.000	0.974	0.636	0.000	0.000	0.000	0.000	0.000	0.000	0.000
TRINITY_DN327064_c1_g1	0.000	0.000	0.000	2.503	0.000	0.000	0.000	0.000	2.761	5.131
TRINITY_DN327064_c1_g2	0.000	0.000	0.000	0.000	0.000	0.000	0.000	0.000	0.000	0.000
TRINITY_DN327064_c3_g1	0.000	0.000	0.000	0.000	0.000	0.000	0.000	0.000	0.000	0.000
TRINITY_DN327064_c4_g1	0.000	0.000	0.000	0.236	0.000	0.000	0.000	0.000	0.000	0.000
TRINITY_DN327065_c0_g1	0.000	0.000	0.000	0.000	0.000	0.000	0.000	0.000	0.000	0.000
TRINITY_DN327065_c0_g2	0.000	0.000	0.000	0.516	0.540	0.000	0.000	0.000	0.000	0.000
TRINITY_DN327066_c0_g1	0.000	0.000	0.540	0.197	0.706	0.274	0.000	0.000	0.120	0.000
TRINITY_DN327067_c0_g1	0.000	0.000	0.966	0.000	0.000	0.000	0.000	0.000	0.316	0.000
TRINITY_DN327068_c0_g2	0.000	0.000	1.509	0.000	0.000	0.000	0.000	0.000	0.000	0.000
TRINITY_DN327068_c1_g1	0.000	0.000	0.000	0.000	0.000	0.000	0.000	0.000	0.000	0.000
TRINITY_DN327068_c2_g1	0.000	0.000	0.000	0.000	0.000	0.000	0.000	0.000	0.000	0.000
TRINITY_DN327069_c0_g1	0.000	0.000	0.000	0.000	0.000	0.000	0.000	0.000	0.546	0.000
TRINITY_DN32706_c0_g1	0.000	0.266	0.000	0.000	0.000	0.000	0.000	0.000	0.000	0.000
TRINITY_DN327071_c0_g1	0.000	0.000	0.949	0.102	0.178	0.961	0.428	0.000	0.130	0.000
TRINITY_DN327074_c1_g1	0.000	0.000	0.000	0.000	0.000	0.000	0.000	0.000	1.114	0.000
TRINITY_DN327075_c0_g1	0.000	6.292	0.000	0.000	0.000	0.000	0.000	0.000	0.346	0.000
TRINITY_DN327076_c2_g1	0.000	0.000	0.000	0.000	0.000	0.000	2.986	0.000	0.000	0.000
TRINITY_DN32707_c0_g1	0.000	0.000	0.000	0.000	0.000	0.000	0.000	0.000	0.000	0.000
TRINITY_DN32707_c1_g1	0.000	0.000	0.000	0.000	0.000	0.000	0.000	0.000	0.000	0.000
TRINITY_DN32707_c4_g1	0.000	1.424	0.000	0.000	0.000	0.000	0.000	0.000	0.000	0.000
TRINITY_DN327080_c1_g1	0.000	0.000	0.000	0.000	0.000	0.000	0.000	0.000	0.000	0.000
TRINITY_DN327080_c3_g1	0.000	0.000	0.000	0.000	0.000	0.000	0.000	0.000	0.000	0.000
TRINITY_DN327081_c0_g2	1.109	0.700	0.454	1.148	0.513	0.551	1.233	0.778	0.947	2.070
TRINITY_DN327083_c0_g1	0.000	0.000	0.000	0.000	0.000	0.000	0.000	0.000	0.000	0.000
TRINITY_DN327085_c0_g1	0.000	0.000	0.000	0.000	0.000	0.000	0.000	0.000	0.481	0.000
TRINITY_DN327085_c1_g1	0.000	0.202	0.131	0.273	0.260	0.099	0.000	0.000	0.110	0.000
TRINITY_DN327085_c1_g2	0.000	0.000	0.000	0.000	0.000	0.000	0.000	0.000	1.043	0.000
TRINITY_DN327085_c1_g3	0.000	0.000	0.631	0.000	0.000	0.000	0.000	0.000	0.000	0.000
TRINITY_DN327085_c2_g1	0.000	0.000	0.000	0.000	0.684	0.000	0.000	0.000	0.000	0.000
TRINITY_DN327085_c2_g2	0.000	0.000	0.000	0.000	0.892	0.000	0.000	0.000	0.523	0.000
TRINITY_DN327085_c3_g1	0.000	0.000	0.000	0.257	0.000	0.000	0.000	0.000	0.464	0.000
TRINITY_DN327085_c4_g1	0.000	0.000	0.000	0.000	0.000	0.000	0.000	0.000	0.000	0.000
TRINITY_DN327086_c1_g1	0.000	0.000	0.000	0.000	0.000	0.000	0.000	1.439	0.462	0.000
TRINITY_DN327086_c4_g1	0.000	0.000	0.000	0.000	0.000	0.000	0.000	0.000	0.000	0.000
TRINITY_DN327086_c5_g1	0.000	0.000	0.000	0.000	0.000	0.000	0.000	0.000	0.541	0.000
TRINITY_DN327087_c0_g1	0.000	0.000	0.000	0.463	0.000	0.000	0.000	0.000	0.074	0.000
TRINITY_DN327088_c0_g1	0.000	0.000	0.000	0.000	0.000	0.000	0.000	0.000	0.000	0.000
TRINITY_DN327088_c1_g1	0.000	0.000	0.000	0.000	0.000	0.000	0.000	0.000	0.000	0.000
TRINITY_DN32708_c0_g1	0.000	0.000	0.000	2.158	2.260	2.888	3.523	0.000	1.322	0.000
TRINITY_DN32708_c1_g1	0.000	0.000	0.000	0.000	0.000	2.148	0.000	0.000	0.000	0.000
TRINITY_DN32708_c2_g1	0.000	1.229	0.000	0.000	1.158	0.000	2.121	0.000	0.784	0.000
TRINITY_DN32708_c5_g1	0.000	0.000	0.000	0.000	1.128	0.000	0.000	0.000	0.000	0.000
TRINITY_DN327091_c0_g1	0.000	0.000	0.000	0.000	0.000	0.000	0.000	3.569	0.000	0.000
TRINITY_DN327091_c1_g1	0.000	0.000	0.000	0.000	0.000	0.000	0.000	0.000	0.000	0.000
TRINITY_DN327091_c2_g1	0.000	0.000	0.000	0.000	0.000	0.000	0.000	0.000	0.570	0.000
TRINITY_DN327097_c0_g1	0.000	0.000	0.000	0.000	0.000	0.000	0.000	0.000	0.245	0.000
TRINITY_DN327097_c0_g2	0.000	0.000	0.000	0.000	0.000	0.000	0.000	0.000	0.000	0.000
TRINITY_DN327097_c0_g3	0.000	0.000	0.000	0.000	0.000	0.000	0.000	0.000	0.000	0.000
TRINITY_DN327098_c0_g1	0.000	0.000	0.538	0.874	0.095	0.000	0.000	0.715	0.757	0.000
TRINITY_DN327099_c0_g1	0.000	0.316	0.206	0.000	0.000	0.000	0.000	2.470	0.275	0.000
TRINITY_DN327099_c0_g2	0.000	0.000	0.000	0.000	0.000	0.000	0.000	0.000	0.000	0.000
TRINITY_DN327099_c1_g1	0.000	0.000	0.000	0.224	0.458	0.000	0.000	0.000	0.130	0.000
TRINITY_DN327099_c2_g1	0.000	0.000	0.000	0.000	0.345	0.000	0.000	0.000	0.000	0.000
TRINITY_DN32709_c0_g1	0.000	0.000	0.000	0.355	0.000	1.756	0.000	0.000	0.000	0.000
TRINITY_DN32709_c1_g1	0.000	0.000	0.000	0.000	0.439	4.860	0.000	0.000	0.000	0.000
TRINITY_DN3270_c0_g1	5.061	0.494	0.911	0.847	1.696	1.271	3.639	1.428	0.979	0.866
TRINITY_DN3270_c1_g1	0.000	0.999	0.979	2.837	3.976	2.487	0.874	0.667	2.881	0.000
TRINITY_DN3270_c1_g3	11.927	34.111	22.372	20.371	26.514	27.519	27.271	34.490	31.533	22.267
TRINITY_DN3270_c3_g1	0.000	0.000	0.000	0.675	0.000	0.000	0.000	0.000	0.414	0.000
TRINITY_DN327101_c0_g1	2.343	0.148	0.192	0.316	0.108	0.146	0.781	0.000	0.097	0.547
TRINITY_DN327104_c0_g1	0.000	0.000	0.000	0.000	0.000	0.000	0.000	0.000	0.000	0.000
TRINITY_DN327104_c1_g1	0.000	0.000	0.000	0.173	0.000	0.000	0.855	1.306	1.044	0.000
TRINITY_DN327105_c1_g1	0.000	0.000	0.000	0.000	0.000	0.000	0.000	0.000	0.000	0.000
TRINITY_DN327107_c0_g1	0.000	0.000	0.000	0.000	0.736	0.000	0.000	0.000	0.000	0.000
TRINITY_DN327109_c1_g1	0.000	0.000	0.000	0.000	0.000	0.000	0.000	0.000	0.000	0.000
TRINITY_DN32710_c0_g1	3.061	1.170	1.289	1.497	1.148	1.127	1.101	3.181	1.705	0.000
TRINITY_DN32710_c0_g2	0.000	0.000	0.000	0.735	0.000	3.779	0.000	0.000	0.000	0.000
TRINITY_DN32710_c0_g3	0.000	0.000	0.000	0.000	0.000	0.000	0.000	0.000	0.396	0.000
TRINITY_DN32710_c1_g1	0.000	0.000	0.000	0.000	0.000	0.000	0.000	0.000	0.000	0.000
TRINITY_DN32710_c1_g2	0.000	0.000	0.000	0.000	0.000	0.000	0.000	0.000	0.000	0.000
TRINITY_DN32710_c1_g3	0.000	3.012	1.960	0.000	0.000	0.000	0.000	0.000	0.640	0.000
TRINITY_DN32710_c2_g1	0.000	0.000	3.366	0.905	0.000	0.000	0.000	0.000	0.557	0.000
TRINITY_DN32710_c3_g1	0.000	0.000	0.000	0.000	0.000	0.000	0.000	0.000	0.000	0.000
TRINITY_DN32710_c6_g1	0.000	0.267	0.000	0.190	0.000	0.000	0.000	0.000	0.116	0.000
TRINITY_DN32710_c8_g1	0.000	0.000	0.000	0.000	0.331	0.000	0.000	0.000	0.000	0.000
TRINITY_DN327112_c1_g1	0.000	0.000	1.405	2.263	0.793	0.000	0.000	0.000	0.000	0.000
TRINITY_DN327114_c0_g1	0.000	0.000	0.000	0.000	0.373	0.000	0.000	0.000	0.000	3.703
TRINITY_DN327115_c0_g1	0.000	0.000	0.000	0.000	0.135	0.000	0.000	0.000	0.000	0.000
TRINITY_DN327116_c0_g1	0.000	0.000	0.000	1.301	0.000	0.000	0.000	0.000	0.000	0.000
TRINITY_DN327118_c0_g2	0.000	0.000	0.000	0.000	0.000	0.000	0.000	0.000	0.000	0.000
TRINITY_DN327118_c2_g1	0.000	0.000	0.531	0.000	1.751	0.000	0.000	0.000	2.411	2.916
TRINITY_DN327118_c3_g1	0.000	0.000	0.000	2.158	0.000	0.000	7.046	5.554	0.000	0.000
TRINITY_DN327118_c3_g4	0.000	0.000	0.000	0.000	0.523	0.000	0.000	0.000	0.000	0.000
TRINITY_DN327118_c3_g5	0.000	0.000	0.000	0.650	0.681	0.000	0.000	0.000	0.000	0.000
TRINITY_DN327118_c5_g1	0.000	0.000	0.000	0.000	0.000	0.000	0.000	0.000	0.000	0.000
TRINITY_DN327118_c7_g1	0.000	0.000	0.000	0.000	0.000	0.000	0.000	0.000	1.092	0.000
TRINITY_DN327118_c8_g1	0.000	0.000	0.000	0.000	0.000	0.000	0.000	2.015	0.322	0.000
TRINITY_DN327119_c0_g1	0.000	0.000	0.000	0.000	0.000	0.000	0.000	0.000	0.000	0.000
TRINITY_DN32711_c10_g1	0.000	0.000	0.000	0.000	0.000	0.000	0.000	0.000	0.000	0.000
TRINITY_DN32711_c1_g1	0.000	0.000	0.000	1.201	1.824	0.000	0.000	0.000	1.625	0.000
TRINITY_DN32711_c2_g1	0.000	0.000	0.000	0.000	0.000	0.000	0.000	0.000	0.526	0.000
TRINITY_DN32711_c5_g1	0.000	0.000	0.000	0.000	0.000	0.000	0.000	0.000	0.000	0.000
TRINITY_DN32711_c6_g1	0.000	0.000	0.000	0.000	0.609	0.000	0.000	0.000	0.000	0.000
TRINITY_DN32711_c7_g1	0.000	0.000	0.000	0.000	0.000	0.000	0.000	0.000	0.000	0.000
TRINITY_DN327120_c0_g1	0.000	0.000	0.000	0.000	0.000	0.000	0.000	0.819	0.000	0.000
TRINITY_DN327120_c1_g1	0.000	0.000	0.372	0.204	0.104	0.283	0.000	0.390	0.186	0.000
TRINITY_DN327124_c0_g1	0.000	0.000	0.000	0.000	0.000	0.000	0.000	0.000	0.916	0.000
TRINITY_DN327125_c0_g1	0.000	0.000	0.000	0.343	0.000	0.000	0.000	0.000	0.000	0.000
TRINITY_DN327125_c1_g1	0.000	0.000	0.000	0.000	0.841	4.662	0.000	1.532	0.000	0.000
TRINITY_DN327125_c2_g1	0.000	1.106	0.000	0.000	0.101	1.368	0.486	0.378	0.479	1.009
TRINITY_DN327125_c3_g1	0.000	0.000	0.000	1.842	0.000	0.000	0.000	0.000	0.000	0.000
TRINITY_DN327125_c4_g1	0.000	0.000	0.000	0.000	0.448	0.000	0.000	0.000	0.000	0.000
TRINITY_DN327127_c0_g1	0.000	0.000	0.000	0.562	0.000	0.000	0.000	0.000	0.000	0.000
TRINITY_DN327127_c0_g2	0.000	0.000	0.000	0.000	0.000	0.000	1.908	0.000	0.000	0.000
TRINITY_DN327127_c1_g1	0.000	0.000	0.000	0.000	0.000	2.100	3.586	0.000	0.447	0.000
TRINITY_DN327128_c0_g1	0.000	0.000	0.000	0.000	0.000	0.000	0.000	0.000	0.000	0.000
TRINITY_DN32712_c0_g2	0.000	12.153	2.311	3.016	7.683	2.536	9.542	0.000	5.189	0.000
TRINITY_DN32712_c1_g1	0.000	0.000	0.000	0.000	1.541	0.000	0.000	0.000	0.000	0.000
TRINITY_DN32712_c1_g2	0.000	0.000	1.766	0.000	1.294	0.000	0.000	0.000	1.042	3.223
TRINITY_DN32712_c2_g1	0.000	0.000	0.000	0.725	0.000	0.000	0.000	0.000	0.000	0.000
TRINITY_DN32712_c2_g2	0.000	0.000	0.000	0.000	1.302	0.000	0.000	0.000	0.000	8.670
TRINITY_DN32712_c4_g1	0.000	0.000	0.000	1.708	2.106	0.000	0.000	0.000	0.769	0.000
TRINITY_DN327135_c0_g1	0.000	0.000	0.000	0.000	0.000	0.000	0.000	0.000	0.000	0.000
TRINITY_DN327135_c0_g3	0.000	0.000	0.000	0.000	0.000	0.000	0.000	0.000	0.000	0.000
TRINITY_DN327135_c1_g1	0.000	0.000	0.000	0.000	0.584	0.000	0.000	0.000	0.000	0.000
TRINITY_DN327136_c0_g1	0.000	0.000	0.000	0.000	0.000	0.000	0.000	0.000	0.000	0.000
TRINITY_DN327136_c1_g1	0.000	1.874	0.000	0.000	2.077	0.000	0.000	0.000	0.000	0.000
TRINITY_DN327136_c2_g1	0.000	0.000	0.445	0.359	0.000	0.000	1.184	0.000	0.144	0.000
TRINITY_DN327136_c4_g1	0.000	0.000	0.000	0.000	0.000	0.000	0.000	0.000	0.000	0.000
TRINITY_DN327136_c4_g2	0.000	0.000	0.000	0.360	0.000	0.000	0.000	0.000	0.000	0.000
TRINITY_DN327136_c5_g1	0.000	0.000	0.000	0.000	0.000	0.000	0.000	0.000	0.000	0.000
TRINITY_DN327137_c0_g1	0.000	0.000	0.000	0.000	0.000	0.000	0.000	0.000	0.000	0.000
TRINITY_DN32713_c0_g1	0.000	4.195	3.976	0.730	1.124	0.000	0.000	0.000	0.378	0.000
TRINITY_DN32713_c1_g1	0.000	0.000	0.000	0.000	0.000	0.000	0.000	0.000	0.000	0.000
TRINITY_DN327140_c1_g1	0.000	0.000	0.000	0.000	0.000	0.000	0.000	0.000	0.000	0.000
TRINITY_DN327141_c0_g1	0.000	0.000	0.000	0.000	0.000	0.000	2.010	0.000	0.297	0.000
TRINITY_DN327144_c0_g1	0.000	0.000	0.000	0.000	0.000	0.000	0.000	0.000	0.000	0.000
TRINITY_DN327145_c0_g1	0.000	0.000	0.000	0.000	0.000	0.000	0.000	0.000	0.000	0.000
TRINITY_DN327145_c0_g2	0.000	0.000	1.143	0.000	0.000	0.000	0.000	0.000	0.000	0.000
TRINITY_DN327145_c1_g1	0.000	0.000	0.000	0.000	0.000	0.000	0.000	0.000	0.000	0.000
TRINITY_DN327146_c1_g1	0.000	0.000	0.000	0.000	0.000	0.000	0.000	0.000	0.000	0.000
TRINITY_DN327146_c2_g1	0.000	0.000	0.000	0.000	0.788	0.000	0.000	0.000	0.155	0.000
TRINITY_DN327147_c0_g1	0.000	0.000	1.131	0.000	0.623	0.000	0.000	0.000	0.000	0.000
TRINITY_DN327148_c0_g1	0.000	0.000	0.000	0.000	0.000	0.000	0.000	0.000	0.000	0.000
TRINITY_DN327148_c1_g1	0.000	0.000	0.000	0.000	0.000	0.000	0.000	0.000	0.000	0.000
TRINITY_DN327149_c0_g1	0.000	0.000	0.000	0.000	0.000	0.000	0.000	0.000	0.322	0.000
TRINITY_DN32714_c0_g2	0.000	0.000	0.000	0.000	0.000	0.000	0.000	0.000	0.000	0.000
TRINITY_DN32714_c0_g3	0.000	0.000	0.000	0.000	0.161	0.000	0.000	0.000	0.286	0.000
TRINITY_DN32714_c1_g1	0.000	3.207	0.000	0.000	1.168	3.210	0.000	0.000	0.341	0.000
TRINITY_DN327151_c0_g1	0.000	0.000	0.000	1.173	0.000	0.000	0.000	2.246	0.358	0.000
TRINITY_DN327152_c0_g1	7.708	0.000	0.000	0.000	0.360	0.000	0.000	0.000	0.000	0.000
TRINITY_DN327154_c0_g1	0.000	0.000	1.254	2.700	0.000	0.000	0.000	0.000	0.414	6.904
TRINITY_DN327156_c1_g1	0.000	0.000	0.000	0.000	0.000	0.000	0.000	0.000	0.000	0.000
TRINITY_DN327156_c2_g1	5.153	0.670	1.319	0.000	0.242	1.345	0.000	0.000	0.000	0.000
TRINITY_DN327160_c0_g1	0.000	0.000	0.000	0.000	2.593	0.000	0.000	0.000	1.392	0.000
TRINITY_DN327160_c5_g1	0.000	0.000	0.000	0.000	0.000	0.000	0.000	2.892	0.000	0.000
TRINITY_DN327161_c0_g1	0.000	0.000	0.000	0.000	0.000	0.000	0.000	0.000	0.000	0.000
TRINITY_DN327161_c0_g2	0.000	1.184	0.774	0.000	0.429	0.000	0.000	0.000	0.252	0.000
TRINITY_DN327161_c10_g1	0.000	0.000	0.000	0.000	0.000	0.000	0.000	0.000	0.000	0.000
TRINITY_DN327161_c11_g1	0.000	0.000	0.000	0.000	0.000	0.000	0.000	0.000	0.000	0.000
TRINITY_DN327161_c15_g1	0.000	0.000	0.000	0.000	0.000	0.000	0.000	0.000	0.000	0.000
TRINITY_DN327161_c16_g1	0.000	0.000	0.000	0.000	0.000	0.000	0.000	0.000	0.000	0.000
TRINITY_DN327161_c1_g1	0.000	0.000	0.000	0.578	0.000	0.000	0.000	0.000	0.000	0.000
TRINITY_DN327161_c2_g1	0.000	0.000	0.000	0.000	0.000	0.000	0.000	0.000	0.399	0.000
TRINITY_DN327161_c3_g1	0.000	0.000	0.000	0.000	0.000	0.000	0.000	0.000	0.000	0.000
TRINITY_DN327161_c8_g1	0.000	0.000	0.000	1.170	0.405	1.123	0.000	0.000	1.423	0.000
TRINITY_DN327162_c0_g1	0.000	0.000	0.000	0.000	0.000	0.000	0.000	0.000	0.000	0.000
TRINITY_DN327163_c1_g1	0.000	0.000	0.000	0.000	0.000	0.000	0.000	0.000	0.000	0.000
TRINITY_DN327164_c0_g1	0.000	0.000	0.000	0.000	0.000	1.607	0.000	0.000	0.000	0.000
TRINITY_DN327165_c0_g1	0.000	0.000	1.657	0.000	0.946	0.000	0.000	0.000	2.146	0.000
TRINITY_DN327165_c0_g2	2.970	3.265	3.815	1.388	5.485	3.427	1.790	4.518	0.180	3.575
TRINITY_DN327165_c10_g1	0.000	0.000	0.000	0.000	0.000	0.000	3.220	0.000	0.000	0.000
TRINITY_DN327165_c1_g1	0.000	0.000	0.000	0.000	0.000	0.000	0.000	0.000	0.000	0.000
TRINITY_DN327165_c1_g2	0.000	0.000	0.304	0.000	0.337	0.000	0.817	0.000	0.200	0.000
TRINITY_DN327165_c1_g3	0.000	0.000	0.000	0.000	0.000	0.000	0.000	0.000	0.000	0.000
TRINITY_DN327165_c2_g1	0.000	0.000	0.000	0.448	0.467	0.000	0.000	0.000	0.548	0.000
TRINITY_DN327165_c3_g1	0.000	0.000	0.000	0.000	0.000	2.636	0.000	0.000	0.000	0.000
TRINITY_DN327165_c5_g1	0.000	0.308	0.401	0.000	0.897	0.000	0.000	0.000	0.000	0.000
TRINITY_DN327165_c6_g1	0.000	0.000	0.000	0.000	0.000	0.000	0.000	0.000	0.000	0.000
TRINITY_DN327165_c8_g1	0.000	0.000	0.000	0.489	0.000	0.000	0.000	0.000	0.000	0.000
TRINITY_DN327165_c9_g1	19.566	0.000	0.000	0.000	0.000	0.000	0.000	0.000	0.000	8.519
TRINITY_DN327166_c1_g1	0.000	0.000	0.000	0.000	0.000	0.000	0.000	0.000	0.000	0.000
TRINITY_DN327167_c1_g1	0.000	0.000	0.000	1.241	0.000	5.336	0.000	0.000	0.379	0.000
TRINITY_DN327168_c0_g1	0.000	0.000	0.000	0.000	0.000	0.000	0.000	0.000	0.356	0.000
TRINITY_DN327169_c0_g1	0.000	0.000	0.000	0.000	0.676	0.000	0.000	0.000	0.396	0.000
TRINITY_DN32716_c0_g1	0.000	6.322	0.379	0.551	0.000	1.019	0.000	0.000	0.000	0.000
TRINITY_DN32716_c0_g2	0.000	0.000	0.456	0.000	0.000	0.000	0.000	0.000	0.000	0.000
TRINITY_DN327170_c0_g1	0.000	0.000	0.000	0.000	0.000	0.000	0.000	0.000	0.000	0.000
TRINITY_DN327171_c0_g1	0.000	0.265	0.000	0.283	0.000	0.000	0.466	0.363	0.265	0.000
TRINITY_DN327173_c0_g1	0.000	0.000	0.000	0.000	0.000	0.000	0.000	1.341	0.431	0.000
TRINITY_DN327173_c2_g1	0.000	0.000	0.000	0.000	0.000	0.000	0.000	0.000	0.000	0.000
TRINITY_DN327173_c4_g1	0.000	0.000	0.000	0.000	0.000	0.000	0.000	0.000	0.000	0.000
TRINITY_DN327173_c6_g1	0.000	0.274	0.000	0.195	0.100	0.000	0.000	0.374	0.119	0.000
TRINITY_DN327174_c0_g1	0.000	0.000	1.524	0.000	0.421	0.000	0.000	0.000	0.124	0.000
TRINITY_DN327175_c0_g1	0.000	0.000	0.000	0.000	0.000	0.000	0.000	0.000	0.000	0.000
TRINITY_DN327175_c0_g2	0.000	0.000	0.000	0.000	0.000	0.000	0.000	0.000	0.000	0.000
TRINITY_DN327177_c0_g1	0.000	0.000	0.000	0.000	0.000	0.000	0.000	0.000	0.000	0.000
TRINITY_DN327178_c1_g1	0.000	0.000	0.000	0.000	0.000	0.000	0.000	0.000	0.000	0.000
TRINITY_DN32717_c0_g1	0.000	0.000	0.000	0.000	0.000	0.000	0.000	0.000	0.000	0.000
TRINITY_DN32717_c1_g1	0.000	1.178	0.000	0.822	0.000	0.000	0.000	1.558	0.501	0.000
TRINITY_DN32717_c4_g1	0.000	0.000	0.000	0.000	0.000	0.000	0.000	0.000	0.000	0.000
TRINITY_DN32717_c5_g1	0.000	0.000	0.000	0.000	0.000	0.000	0.000	0.000	0.000	0.000
TRINITY_DN327180_c0_g1	0.000	0.000	0.000	0.000	0.000	0.000	0.000	0.000	0.000	0.000
TRINITY_DN327180_c0_g2	0.000	0.000	1.106	2.377	1.865	0.000	0.000	0.000	0.000	0.000
TRINITY_DN327181_c0_g1	0.000	0.000	0.000	0.000	0.000	0.000	0.000	0.000	0.231	0.000
TRINITY_DN327181_c4_g1	0.000	0.000	0.000	0.000	0.000	0.000	0.000	0.000	0.000	0.000
TRINITY_DN327181_c5_g1	0.000	0.000	0.000	0.000	0.000	0.000	0.000	0.000	0.000	0.000
TRINITY_DN327181_c7_g1	13.834	0.000	0.000	0.630	0.000	0.000	0.000	0.000	0.381	0.000
TRINITY_DN327181_c8_g1	0.000	0.000	0.000	0.000	0.000	0.000	0.000	0.000	0.000	0.000
TRINITY_DN327183_c0_g1	0.000	0.000	0.000	0.642	1.241	0.000	5.019	1.509	0.000	4.088
TRINITY_DN327184_c0_g1	0.000	0.000	0.000	0.000	0.000	0.000	0.000	0.000	0.235	0.000
TRINITY_DN327187_c0_g1	0.000	0.000	0.000	0.000	0.443	0.000	0.000	0.000	0.000	0.000
TRINITY_DN327187_c1_g1	0.000	0.000	0.000	0.000	0.000	0.000	0.000	0.000	0.000	0.000
TRINITY_DN327187_c1_g2	0.000	0.000	0.000	0.000	0.000	0.000	0.000	0.000	0.494	0.000
TRINITY_DN327188_c0_g1	0.000	0.000	0.305	0.663	0.697	0.000	0.000	0.000	0.269	0.000
TRINITY_DN32718_c0_g1	0.000	0.000	0.923	0.980	1.003	1.387	0.000	1.827	0.667	0.000
TRINITY_DN32718_c2_g1	0.000	2.453	0.000	0.000	0.923	0.000	0.000	0.000	1.972	0.000
TRINITY_DN327190_c0_g1	0.000	0.000	0.000	0.787	0.000	0.000	0.000	0.000	0.473	0.000
TRINITY_DN327190_c1_g1	0.000	0.000	0.000	0.000	0.000	0.000	0.000	0.000	0.000	0.000
TRINITY_DN327191_c0_g1	0.000	0.000	0.392	0.000	0.000	1.179	0.523	0.000	0.193	0.000
TRINITY_DN327194_c0_g1	0.000	0.000	1.373	0.000	0.000	0.000	0.000	0.000	0.000	0.000
TRINITY_DN327194_c0_g2	0.000	1.725	1.120	1.226	0.000	0.000	3.258	0.000	1.803	0.000
TRINITY_DN327195_c0_g1	0.000	0.000	0.315	0.514	0.150	0.962	0.000	0.000	0.103	0.000
TRINITY_DN327195_c0_g2	0.000	0.000	0.322	0.000	0.000	0.490	0.000	0.000	0.000	0.000
TRINITY_DN327195_c1_g2	0.000	0.000	0.000	0.000	0.000	0.000	0.000	0.000	0.000	0.000
TRINITY_DN327195_c1_g3	0.000	0.000	0.000	0.000	0.282	0.000	0.000	0.000	0.166	0.000
TRINITY_DN327195_c3_g1	0.000	0.000	0.000	0.000	0.000	0.000	0.000	0.000	0.000	0.000
TRINITY_DN327195_c4_g1	0.000	0.000	0.000	0.000	0.000	0.000	0.000	0.000	0.000	0.000
TRINITY_DN327196_c0_g1	0.000	0.000	0.000	0.000	0.000	0.000	0.000	0.000	0.000	0.000
TRINITY_DN327199_c0_g1	0.000	0.000	0.000	0.000	0.000	0.000	0.000	0.000	0.000	0.000
TRINITY_DN32719_c0_g1	0.000	0.000	0.000	0.000	0.000	0.000	0.000	0.000	1.264	0.000
TRINITY_DN32719_c0_g2	10.747	0.000	2.687	1.909	1.994	1.375	4.717	0.000	1.623	0.000
TRINITY_DN3271_c0_g1	0.000	0.098	0.000	0.513	0.347	1.013	0.367	0.000	0.079	0.000
TRINITY_DN3271_c0_g2	0.000	0.000	0.000	0.000	0.000	0.000	0.000	0.000	0.000	0.000
TRINITY_DN3271_c0_g3	0.000	0.000	0.000	0.000	0.000	0.000	0.000	0.000	0.174	0.000
TRINITY_DN3271_c0_g4	0.000	0.000	0.220	0.000	0.123	0.000	0.000	0.000	0.073	0.000
TRINITY_DN3271_c0_g5	0.000	0.000	0.000	0.000	0.000	0.000	0.000	0.000	0.000	0.000
TRINITY_DN3271_c1_g1	0.000	0.000	0.687	0.000	0.326	3.159	0.000	0.000	0.753	0.000
TRINITY_DN327201_c0_g1	0.000	0.000	0.000	0.000	0.955	0.000	0.000	0.000	0.000	0.000
TRINITY_DN327202_c0_g1	0.000	0.000	0.000	0.000	0.000	0.000	0.000	0.000	0.000	0.000
TRINITY_DN327202_c0_g2	0.000	0.000	0.000	0.895	0.000	0.000	0.000	0.000	0.000	0.000
TRINITY_DN327203_c0_g1	0.000	2.330	0.000	1.221	0.422	0.000	0.000	1.540	0.248	0.000
TRINITY_DN327204_c0_g1	0.000	0.000	0.000	0.000	0.936	0.000	0.000	0.000	0.000	0.000
TRINITY_DN327206_c0_g1	0.000	1.165	0.000	0.000	0.000	0.000	0.000	0.000	0.000	0.000
TRINITY_DN327208_c0_g1	0.000	0.000	0.000	0.895	0.000	0.000	0.000	0.000	0.000	0.000
TRINITY_DN32720_c0_g1	0.000	0.000	0.000	0.650	0.000	0.000	0.000	0.000	0.786	0.000
TRINITY_DN32720_c0_g2	0.000	0.166	0.000	0.000	0.000	0.117	0.000	0.000	0.000	0.614
TRINITY_DN32720_c0_g5	0.000	0.000	0.000	0.000	0.000	0.000	0.000	0.000	0.000	0.000
TRINITY_DN32720_c0_g6	6.499	0.000	0.000	0.000	0.153	0.000	0.000	0.000	0.090	0.000
TRINITY_DN32720_c1_g1	0.000	0.409	0.531	1.021	0.748	0.605	1.080	0.846	0.786	0.000
TRINITY_DN32720_c2_g1	0.000	0.000	2.211	2.377	0.000	1.710	0.000	9.112	1.355	0.000
TRINITY_DN32720_c2_g2	0.000	0.000	0.000	0.000	0.000	0.000	0.000	0.000	0.000	0.000
TRINITY_DN32720_c3_g1	0.000	0.000	0.270	0.737	0.000	0.000	0.000	0.000	0.000	0.000
TRINITY_DN32720_c8_g1	0.000	8.649	0.000	90.621	0.012	0.000	0.000	2.586	0.503	0.000
TRINITY_DN327210_c0_g1	0.000	0.000	0.000	0.558	0.000	1.605	0.000	0.000	0.000	0.000
TRINITY_DN327211_c0_g1	0.000	0.000	0.000	0.000	0.000	0.000	0.000	0.000	0.000	0.000
TRINITY_DN327212_c0_g1	0.000	9.036	0.000	0.788	4.145	2.266	0.000	6.081	0.961	0.000
TRINITY_DN327212_c1_g1	0.000	0.000	0.000	0.000	0.495	0.000	0.000	0.000	0.000	0.000
TRINITY_DN327213_c0_g1	0.000	0.000	0.000	0.620	0.000	0.000	0.000	0.000	0.000	0.000
TRINITY_DN327216_c0_g1	0.000	0.000	0.000	0.000	0.414	0.000	0.000	0.000	0.264	0.000
TRINITY_DN32721_c0_g1	0.000	0.316	0.481	0.050	0.529	1.132	0.249	0.403	0.302	0.526
TRINITY_DN327220_c2_g1	0.000	0.000	0.000	0.000	0.955	0.000	0.000	0.000	0.187	0.000
TRINITY_DN327220_c3_g2	0.000	0.000	0.000	1.601	0.000	0.000	0.000	0.000	0.000	0.000
TRINITY_DN327220_c5_g1	0.000	0.000	0.000	0.000	1.075	0.000	0.000	0.000	0.000	0.000
TRINITY_DN327221_c0_g1	0.000	0.000	0.000	0.000	0.000	3.996	0.000	2.171	0.000	0.000
TRINITY_DN327221_c1_g2	0.000	0.000	0.000	0.000	0.278	0.000	0.000	0.000	0.365	0.000
TRINITY_DN327221_c2_g1	0.000	0.000	0.000	0.000	0.000	0.000	0.000	0.000	0.000	0.000
TRINITY_DN327221_c2_g2	0.000	0.000	0.000	0.000	0.000	0.000	0.000	0.000	0.000	9.007
TRINITY_DN327221_c4_g1	0.000	0.000	0.000	2.456	0.000	0.000	0.000	0.000	0.265	0.000
TRINITY_DN327221_c7_g1	0.000	0.000	0.000	0.000	1.237	0.000	0.000	0.000	0.000	0.000
TRINITY_DN327222_c0_g1	0.000	0.000	0.000	0.000	0.000	0.000	0.000	0.000	0.000	0.000
TRINITY_DN327222_c1_g1	0.000	0.000	0.000	0.000	0.163	0.895	0.000	0.000	0.096	0.000
TRINITY_DN327224_c0_g1	0.000	0.000	0.000	0.000	0.000	0.000	0.000	0.000	0.000	0.000
TRINITY_DN327226_c0_g1	0.000	0.000	0.000	0.000	0.000	0.000	0.000	0.000	1.487	0.000
TRINITY_DN327226_c0_g2	0.000	0.000	0.000	0.000	0.459	0.000	0.000	0.000	0.000	0.000
TRINITY_DN327226_c0_g3	0.000	0.000	0.000	0.000	0.713	0.000	3.335	0.000	0.834	0.000
TRINITY_DN327226_c0_g4	0.000	0.000	1.775	0.474	0.000	0.000	0.000	0.000	0.614	0.000
TRINITY_DN327227_c0_g1	0.000	0.000	0.000	0.000	0.000	0.000	0.000	0.000	0.000	0.000
TRINITY_DN327227_c0_g2	0.000	0.000	0.000	0.275	0.000	4.701	0.000	0.000	0.498	0.000
TRINITY_DN327227_c0_g3	0.000	0.000	0.650	0.000	1.076	1.999	0.000	1.309	0.842	0.000
TRINITY_DN327228_c0_g2	0.000	0.000	1.175	0.000	0.000	0.000	0.000	0.000	0.000	0.000
TRINITY_DN327228_c3_g1	0.000	0.000	0.000	0.000	0.000	0.000	0.000	0.000	0.000	0.000
TRINITY_DN327229_c0_g1	0.000	0.000	0.000	0.000	0.000	0.000	0.000	0.000	0.000	0.000
TRINITY_DN32722_c0_g1	0.000	4.999	7.014	1.236	3.884	1.094	3.760	16.203	3.277	0.000
TRINITY_DN32722_c0_g2	2.470	1.303	0.509	0.391	1.178	0.000	0.995	0.000	1.309	0.000
TRINITY_DN327230_c0_g1	0.000	0.000	0.000	0.240	0.000	0.000	0.000	0.000	0.722	0.000
TRINITY_DN327232_c0_g2	0.000	0.000	4.019	0.000	0.000	1.542	0.000	0.000	0.328	4.401
TRINITY_DN327232_c1_g1	0.000	0.000	0.000	0.000	0.000	0.000	0.000	0.000	0.000	0.000
TRINITY_DN327234_c0_g1	0.000	0.000	0.000	0.000	0.000	0.000	0.000	0.000	0.000	0.000
TRINITY_DN327235_c0_g1	0.000	0.000	0.000	0.000	0.000	0.000	0.000	0.000	0.000	0.000
TRINITY_DN327237_c0_g1	0.000	0.000	2.877	0.774	0.000	0.000	0.000	0.000	0.000	0.000
TRINITY_DN327239_c1_g1	0.000	0.000	0.000	0.000	0.000	0.000	0.000	0.000	0.000	0.000
TRINITY_DN32723_c0_g1	0.000	1.991	1.316	0.697	0.000	0.000	0.000	0.000	0.000	0.000
TRINITY_DN327240_c0_g1	0.000	0.000	0.000	0.000	0.000	0.000	0.000	1.210	0.195	0.000
TRINITY_DN327241_c0_g1	0.000	0.000	3.165	0.000	0.000	0.000	0.000	0.000	0.000	0.000
TRINITY_DN327242_c0_g1	0.000	2.916	5.745	2.049	6.333	5.895	0.000	0.000	3.306	0.000
TRINITY_DN327243_c0_g1	0.000	0.000	0.795	0.228	0.000	0.000	0.000	0.855	0.137	0.000
TRINITY_DN327244_c0_g1	0.000	0.000	0.000	0.000	0.000	0.000	0.000	0.000	0.000	0.000
TRINITY_DN327244_c1_g1	0.000	0.000	0.000	0.000	0.000	0.000	0.000	0.000	0.000	0.000
TRINITY_DN327246_c0_g1	0.000	0.000	0.000	0.000	0.000	0.000	0.000	0.000	0.000	0.000
TRINITY_DN327248_c0_g1	0.000	0.000	0.296	0.081	0.000	0.225	0.000	0.000	0.000	0.000
TRINITY_DN327248_c1_g1	0.000	0.000	0.000	0.000	0.000	0.000	1.612	0.000	0.592	0.000
TRINITY_DN327248_c1_g2	0.000	0.000	0.000	0.000	0.000	0.000	0.000	0.000	0.000	0.000
TRINITY_DN327248_c1_g3	0.000	0.000	0.000	0.000	0.000	0.000	0.000	0.000	0.000	0.000
TRINITY_DN327248_c1_g4	0.000	0.000	0.000	0.000	0.000	0.000	0.000	0.000	0.000	0.000
TRINITY_DN327248_c3_g1	0.000	0.000	0.000	0.000	0.000	0.000	0.000	0.000	0.727	0.000
TRINITY_DN327248_c4_g1	0.000	0.000	0.000	0.000	0.000	0.000	0.000	0.000	0.000	0.000
TRINITY_DN327248_c5_g1	0.000	0.000	0.000	0.000	0.000	0.000	0.000	0.000	1.694	0.000
TRINITY_DN327249_c0_g1	0.000	0.000	0.000	0.000	0.000	0.000	0.000	0.000	0.000	0.000
TRINITY_DN32724_c0_g1	0.000	0.000	0.000	0.182	1.302	0.000	0.000	0.000	1.974	0.000
TRINITY_DN32724_c0_g2	0.000	0.000	0.757	0.000	0.000	0.000	0.000	0.000	0.000	0.000
TRINITY_DN32724_c1_g1	0.000	0.000	3.310	0.888	0.000	0.000	0.000	0.000	0.546	0.000
TRINITY_DN327251_c0_g1	0.000	0.000	0.000	0.426	0.000	0.000	0.000	0.000	0.000	0.000
TRINITY_DN327253_c1_g1	0.000	1.196	0.130	0.349	1.949	1.049	0.837	1.366	1.407	0.000
TRINITY_DN327253_c1_g2	0.000	0.000	0.000	0.000	0.000	0.000	0.000	0.000	0.000	0.000
TRINITY_DN327253_c1_g3	1.402	0.000	1.031	0.267	0.327	0.194	0.480	0.000	0.151	0.000
TRINITY_DN327253_c1_g4	0.000	0.000	0.000	0.000	0.000	0.000	0.000	0.000	0.000	0.000
TRINITY_DN327253_c2_g1	0.000	2.288	0.456	0.000	0.923	0.030	0.000	0.000	0.065	0.000
TRINITY_DN327254_c1_g1	0.000	0.000	0.000	0.000	0.000	0.000	0.000	0.000	0.000	0.000
TRINITY_DN327255_c0_g1	0.000	0.000	0.000	0.000	0.000	0.000	0.000	0.000	0.000	0.000
TRINITY_DN327256_c0_g1	0.000	0.000	0.000	0.000	0.000	0.000	0.000	0.000	0.000	0.000
TRINITY_DN327256_c0_g2	0.000	0.000	0.000	0.000	0.000	0.000	0.000	0.000	0.000	0.000
TRINITY_DN327256_c1_g1	0.000	0.000	0.000	0.000	0.000	0.000	0.000	0.000	0.000	0.000
TRINITY_DN327256_c2_g1	0.000	0.000	0.000	0.000	0.618	0.000	0.000	2.262	0.360	0.000
TRINITY_DN327256_c3_g1	0.000	0.000	0.000	0.000	0.000	0.000	0.000	0.000	0.000	0.000
TRINITY_DN327257_c0_g1	0.000	0.576	0.000	0.000	0.209	0.000	0.000	0.000	0.000	0.000
TRINITY_DN327257_c0_g2	0.000	0.000	0.000	0.000	0.000	0.000	0.000	1.328	0.427	0.000
TRINITY_DN327258_c0_g1	0.000	0.000	1.277	0.000	0.000	0.000	0.000	0.000	0.000	0.000
TRINITY_DN327259_c0_g1	0.000	0.000	0.000	0.000	0.405	0.000	3.856	2.955	0.474	0.000
TRINITY_DN32725_c0_g1	0.000	0.000	0.000	0.655	0.181	0.000	0.000	0.000	0.000	0.000
TRINITY_DN327260_c0_g1	0.000	0.000	0.906	0.000	0.504	1.394	0.000	0.000	0.000	0.000
TRINITY_DN327261_c0_g1	0.000	0.000	4.794	0.000	0.000	0.000	0.000	0.000	0.000	0.000
TRINITY_DN327262_c0_g1	0.000	0.000	0.000	0.000	0.000	0.000	0.000	0.000	1.353	0.000
TRINITY_DN327262_c0_g2	0.000	0.000	0.000	0.000	0.000	0.000	0.000	0.000	0.000	0.000
TRINITY_DN327262_c1_g1	0.000	0.000	0.000	0.229	0.157	0.000	0.000	0.000	0.791	0.000
TRINITY_DN327263_c0_g1	0.000	0.000	0.000	0.000	0.875	0.000	0.000	0.000	0.000	0.000
TRINITY_DN327263_c1_g1	8.279	0.000	1.804	0.898	0.000	0.575	1.508	0.000	0.153	0.000
TRINITY_DN327263_c2_g1	0.000	0.000	0.000	0.000	0.000	0.000	0.000	0.000	0.000	0.000
TRINITY_DN327263_c3_g1	0.000	0.000	0.000	0.000	1.433	0.000	0.000	0.000	0.000	0.000
TRINITY_DN327263_c4_g1	0.000	1.983	0.000	0.000	0.494	0.000	0.000	0.461	0.293	0.000
TRINITY_DN327264_c0_g1	0.000	0.000	0.000	0.000	0.000	0.000	0.000	0.000	0.000	0.000
TRINITY_DN327266_c0_g1	0.000	0.000	0.000	0.000	0.955	0.000	0.000	0.000	0.000	0.000
TRINITY_DN327267_c1_g1	0.000	0.000	0.000	0.000	0.000	0.000	0.000	0.000	0.000	0.000
TRINITY_DN327268_c1_g1	0.000	0.000	0.000	0.093	0.000	1.022	0.000	0.000	0.269	0.000
TRINITY_DN327268_c2_g1	0.000	0.000	0.560	0.602	0.000	1.718	0.000	0.000	0.000	0.000
TRINITY_DN327268_c3_g1	0.000	0.000	1.202	0.000	0.000	0.000	0.000	0.000	0.000	0.000
TRINITY_DN327268_c4_g1	0.000	0.000	0.000	0.000	0.000	0.000	0.000	0.000	0.000	0.000
TRINITY_DN327269_c0_g1	0.000	0.000	0.000	0.000	0.000	0.000	0.000	0.000	0.000	0.000
TRINITY_DN32726_c0_g1	0.000	0.000	1.655	2.664	3.744	0.000	4.336	0.000	2.184	0.000
TRINITY_DN32726_c0_g2	0.000	0.000	0.000	0.000	0.000	2.305	0.000	1.303	0.000	0.000
TRINITY_DN327271_c0_g1	0.000	0.000	0.000	0.000	0.753	0.000	0.000	0.000	0.000	0.000
TRINITY_DN327271_c2_g1	8.761	1.127	0.000	0.000	0.000	0.000	0.000	0.000	0.000	0.000
TRINITY_DN327272_c0_g1	0.000	0.000	0.000	0.000	0.000	0.000	0.000	0.000	0.355	0.000
TRINITY_DN327272_c1_g1	0.000	0.000	0.000	0.000	0.000	0.000	0.000	0.000	0.656	0.000
TRINITY_DN327273_c0_g1	0.000	0.000	0.000	0.000	0.566	0.000	1.823	1.391	1.069	1.876
TRINITY_DN327273_c0_g3	0.000	2.195	0.286	1.092	0.159	0.000	0.000	0.000	0.225	0.000
TRINITY_DN327273_c0_g4	0.000	0.000	0.000	0.000	0.000	0.000	0.000	0.000	0.000	0.000
TRINITY_DN327273_c0_g5	0.000	0.000	0.000	0.725	0.000	4.171	0.000	0.000	0.000	0.000
TRINITY_DN327273_c2_g1	0.000	0.000	0.860	0.000	0.386	0.000	0.000	0.000	0.057	0.000
TRINITY_DN327273_c3_g1	0.000	0.000	0.327	0.000	0.362	0.000	0.876	0.000	0.321	0.000
TRINITY_DN327274_c0_g1	0.000	0.000	0.000	0.719	0.000	0.000	0.000	0.000	0.000	0.000
TRINITY_DN327274_c2_g1	0.000	0.000	0.668	0.000	0.185	0.000	0.000	1.136	0.321	0.000
TRINITY_DN327276_c0_g1	0.000	0.000	0.000	0.000	0.000	0.000	0.000	0.000	0.000	0.000
TRINITY_DN327276_c1_g1	0.000	0.000	0.000	0.000	2.028	0.000	0.000	2.489	0.396	0.000
TRINITY_DN327278_c1_g1	0.000	0.218	0.000	0.443	0.000	0.000	0.000	0.000	0.136	0.000
TRINITY_DN327279_c0_g1	11.368	2.905	0.000	0.000	0.000	0.000	0.000	0.000	0.308	0.000
TRINITY_DN327279_c0_g2	0.000	0.000	0.000	0.000	0.000	0.767	0.000	0.000	0.488	0.000
TRINITY_DN32727_c0_g1	0.000	0.000	0.000	0.000	0.894	0.000	0.000	0.000	0.000	0.000
TRINITY_DN32727_c0_g2	0.000	0.000	0.327	0.534	0.000	0.000	0.000	0.000	0.243	0.000
TRINITY_DN32727_c0_g3	0.000	0.000	0.000	0.000	0.000	0.000	0.000	0.000	0.000	0.000
TRINITY_DN327280_c1_g1	0.000	0.717	0.000	0.000	0.782	0.000	0.000	0.000	0.540	0.000
TRINITY_DN327282_c0_g1	0.000	0.000	0.000	0.000	0.000	0.000	0.000	0.000	0.176	0.000
TRINITY_DN327284_c0_g1	0.000	0.000	0.000	0.000	0.000	0.000	0.000	0.000	1.526	0.000
TRINITY_DN327286_c0_g1	0.000	0.000	0.000	0.000	0.000	0.000	0.000	2.596	0.000	0.000
TRINITY_DN327286_c2_g1	0.000	0.000	0.000	0.000	0.000	0.000	0.000	0.000	0.000	0.000
TRINITY_DN327287_c0_g1	0.000	0.000	0.000	0.000	0.000	0.000	0.000	0.000	0.000	0.000
TRINITY_DN327287_c1_g1	0.000	0.000	0.000	0.417	1.066	0.000	0.000	0.000	0.502	0.000
TRINITY_DN327287_c2_g1	0.000	0.000	0.000	0.000	0.000	0.000	0.000	0.000	1.124	0.000
TRINITY_DN327288_c0_g1	0.000	0.000	0.000	0.000	0.000	0.000	0.000	0.000	0.000	0.000
TRINITY_DN327288_c0_g2	0.000	0.000	0.000	0.523	0.000	0.000	0.000	0.000	0.320	0.000
TRINITY_DN327288_c0_g3	0.000	0.000	0.000	0.000	0.000	0.000	0.000	0.000	0.382	0.000
TRINITY_DN327288_c0_g4	0.000	0.000	1.937	0.628	0.214	0.000	0.000	0.000	0.126	0.000
TRINITY_DN327288_c0_g5	0.000	0.000	0.000	0.000	0.000	0.000	0.000	0.000	0.000	0.000
TRINITY_DN327288_c0_g6	0.000	0.000	0.000	0.000	0.000	0.000	0.000	0.000	0.000	0.000
TRINITY_DN327288_c1_g1	0.000	0.000	0.000	0.000	0.000	0.000	0.000	0.000	0.000	0.000
TRINITY_DN327288_c1_g2	0.000	0.000	0.375	0.203	0.000	0.000	0.000	0.000	0.000	0.000
TRINITY_DN327288_c5_g1	0.000	0.000	0.869	0.000	0.000	0.000	0.000	1.772	0.567	0.000
TRINITY_DN327289_c1_g1	0.000	0.000	0.000	0.000	0.000	0.000	0.000	0.000	0.000	0.000
TRINITY_DN327289_c2_g1	0.000	1.414	0.000	0.000	0.000	0.000	0.000	0.000	0.000	0.000
TRINITY_DN327289_c3_g1	0.000	0.000	0.000	0.000	0.000	0.000	0.000	0.000	0.000	0.000
TRINITY_DN32728_c0_g1	0.000	0.000	0.000	0.000	0.000	0.000	0.000	0.000	0.000	0.000
TRINITY_DN327292_c0_g1	0.000	0.000	0.000	0.000	0.378	0.000	0.000	0.000	1.679	0.000
TRINITY_DN327292_c1_g2	0.000	0.000	0.000	0.000	0.000	0.000	0.000	3.433	0.000	0.000
TRINITY_DN327292_c1_g3	0.000	1.018	0.393	0.183	0.735	0.000	0.901	0.000	0.110	0.000
TRINITY_DN327292_c1_g4	0.000	1.070	1.944	1.097	0.779	0.000	0.000	0.000	0.222	0.000
TRINITY_DN327292_c2_g1	0.000	0.000	0.000	0.392	0.000	3.384	0.000	0.000	0.239	0.000
TRINITY_DN327292_c3_g1	0.000	0.000	0.000	0.000	0.000	0.000	0.000	0.000	0.210	0.000
TRINITY_DN327292_c4_g1	0.000	0.000	0.000	0.729	1.884	0.000	0.000	0.000	0.221	0.000
TRINITY_DN327292_c5_g1	0.000	0.000	0.000	0.000	0.000	0.000	0.000	0.000	0.000	0.000
TRINITY_DN327293_c0_g1	0.000	0.000	0.000	0.000	0.000	0.000	0.000	0.000	0.000	0.000
TRINITY_DN327295_c0_g1	0.000	0.000	0.000	0.000	0.000	0.000	0.000	0.000	0.000	0.000
TRINITY_DN327297_c0_g1	0.000	0.000	0.000	0.000	0.000	0.653	0.000	0.000	0.000	0.000
TRINITY_DN327297_c0_g2	0.000	0.000	0.000	0.000	0.000	0.000	0.000	0.000	0.000	0.000
TRINITY_DN327297_c2_g1	0.000	0.000	0.000	0.129	0.000	0.000	0.000	0.000	0.039	0.666
TRINITY_DN327297_c3_g1	0.000	0.000	0.000	0.000	0.000	0.000	0.000	0.000	0.103	0.000
TRINITY_DN327297_c6_g1	0.000	0.000	0.000	0.736	0.000	0.000	0.000	0.000	0.000	0.000
TRINITY_DN327299_c0_g1	0.000	0.000	0.000	0.000	0.000	0.000	0.000	0.000	0.000	0.000
TRINITY_DN32729_c0_g1	1.558	0.791	0.899	1.248	2.489	2.144	4.966	0.546	2.574	1.454
TRINITY_DN32729_c1_g1	0.000	0.000	0.611	0.000	0.000	0.000	0.000	0.000	0.245	0.692
TRINITY_DN32729_c1_g10	0.000	1.159	0.000	0.000	0.000	0.000	0.000	0.000	0.000	0.000
TRINITY_DN32729_c1_g2	1.227	0.231	0.572	0.657	0.501	0.195	0.287	0.377	0.230	1.718
TRINITY_DN32729_c1_g4	0.000	0.000	0.000	0.000	0.000	0.000	0.000	0.000	0.000	0.000
TRINITY_DN32729_c1_g5	0.000	0.000	0.000	0.417	0.000	1.203	0.000	1.583	0.000	0.000
TRINITY_DN32729_c1_g7	0.000	0.000	0.000	0.246	0.504	0.909	0.000	0.000	0.000	0.000
TRINITY_DN32729_c1_g8	0.000	1.179	0.000	0.000	0.213	0.000	0.000	0.000	0.251	0.000
TRINITY_DN32729_c3_g1	0.000	0.000	2.430	0.000	1.876	2.208	0.000	0.000	0.315	0.000
TRINITY_DN32729_c5_g1	0.000	0.000	0.000	0.000	0.000	0.000	0.000	5.976	0.000	0.000
TRINITY_DN3272_c0_g1	0.000	0.000	2.160	1.754	1.785	1.481	1.358	1.285	2.073	4.102
TRINITY_DN3272_c0_g2	14.553	23.016	19.555	17.676	21.138	20.230	15.040	21.927	20.969	17.678
TRINITY_DN3272_c1_g1	0.000	0.000	0.000	0.000	0.000	0.000	0.791	0.000	0.000	0.000
TRINITY_DN3272_c1_g2	0.000	0.000	0.000	0.000	0.000	0.000	0.000	0.000	1.278	0.000
TRINITY_DN3272_c1_g3	0.000	1.889	0.000	2.820	0.000	0.000	0.000	0.000	0.000	0.000
TRINITY_DN3272_c1_g4	0.000	0.000	0.000	0.814	4.387	4.420	1.899	0.000	3.789	0.000
TRINITY_DN3272_c2_g1	0.000	4.340	3.272	2.007	6.419	6.415	2.358	7.307	0.726	23.092
TRINITY_DN3272_c5_g1	0.000	0.000	0.000	0.000	0.000	0.000	0.000	0.000	0.000	0.000
TRINITY_DN3272_c7_g1	0.000	0.000	0.000	0.000	0.000	0.000	4.524	0.000	0.567	0.000
TRINITY_DN327300_c0_g1	0.000	0.000	0.000	0.195	0.000	0.000	0.000	0.000	0.117	0.000
TRINITY_DN327304_c0_g2	0.000	1.048	0.000	0.000	0.000	0.000	0.000	0.000	0.000	0.000
TRINITY_DN327304_c0_g3	0.000	0.000	0.000	0.000	0.000	0.000	0.000	2.055	0.000	0.000
TRINITY_DN327307_c1_g1	0.000	0.000	0.000	0.000	0.000	0.000	0.000	0.000	0.000	0.000
TRINITY_DN327308_c0_g1	0.000	4.239	0.000	0.742	0.000	1.067	0.000	0.000	1.126	0.000
TRINITY_DN327309_c0_g1	0.000	0.000	0.000	0.000	0.000	0.000	0.000	0.000	0.000	0.000
TRINITY_DN327311_c0_g1	0.000	0.000	0.000	1.053	0.517	0.000	0.000	0.000	0.000	0.000
TRINITY_DN327311_c0_g3	0.000	0.423	0.276	0.150	0.613	0.841	0.000	0.000	0.635	0.000
TRINITY_DN327311_c0_g4	0.000	0.000	0.260	0.142	0.000	0.000	0.000	0.000	0.000	0.000
TRINITY_DN327311_c2_g1	0.000	0.000	0.000	0.000	0.000	0.000	0.000	0.000	0.000	0.000
TRINITY_DN327311_c3_g1	0.000	0.000	0.000	0.000	2.834	0.000	0.000	0.000	0.000	0.000
TRINITY_DN327312_c0_g1	0.000	0.000	0.000	0.358	0.000	0.000	0.000	0.000	0.000	0.000
TRINITY_DN327314_c0_g1	0.000	0.000	0.000	0.000	0.000	0.000	5.304	0.000	0.328	0.000
TRINITY_DN327318_c1_g1	15.437	0.000	0.000	0.670	0.000	0.000	0.000	0.000	0.000	0.000
TRINITY_DN327318_c2_g1	0.000	0.000	0.000	0.566	0.290	0.000	1.398	0.000	0.171	0.000
TRINITY_DN327319_c0_g1	0.000	0.000	0.000	0.000	0.000	0.000	0.000	0.000	0.000	0.000
TRINITY_DN32731_c0_g1	0.000	0.000	9.249	0.564	0.700	0.000	5.088	9.968	3.047	2.882
TRINITY_DN32731_c0_g3	0.000	0.000	0.000	0.000	3.779	0.000	0.000	3.504	0.676	0.000
TRINITY_DN327321_c1_g1	0.000	0.000	0.000	0.000	0.000	0.000	0.000	0.000	0.277	0.000
TRINITY_DN327322_c0_g1	0.000	0.000	0.000	0.000	0.000	0.000	0.000	0.000	0.000	0.000
TRINITY_DN327325_c1_g1	0.000	0.000	0.000	0.540	0.276	0.767	1.331	0.000	0.325	0.000
TRINITY_DN327329_c0_g1	0.000	0.281	0.000	0.000	0.000	0.110	0.000	0.000	0.176	0.000
TRINITY_DN327329_c0_g2	0.000	0.000	1.128	0.793	0.308	1.566	1.695	2.098	1.687	0.000
TRINITY_DN327329_c1_g1	0.000	0.000	0.363	0.000	1.622	1.110	0.357	1.480	0.592	0.000
TRINITY_DN327329_c1_g2	0.000	1.210	0.000	0.000	0.000	0.000	0.000	0.000	0.000	0.000
TRINITY_DN327329_c2_g1	0.000	0.000	0.000	0.000	0.000	0.000	0.000	0.000	0.000	0.000
TRINITY_DN327329_c3_g1	0.000	0.000	0.000	0.000	0.000	0.000	0.000	0.000	0.000	0.000
TRINITY_DN327329_c3_g2	0.000	0.000	0.000	0.507	0.000	0.000	0.000	0.000	0.620	0.000
TRINITY_DN327329_c5_g1	0.000	0.000	0.000	0.000	0.000	0.000	0.000	0.000	0.000	0.000
TRINITY_DN327329_c7_g1	0.000	0.000	0.000	0.000	0.000	0.303	0.000	0.000	0.066	0.000
TRINITY_DN32732_c0_g3	0.000	0.000	1.348	1.450	0.622	0.000	0.000	0.000	0.000	0.000
TRINITY_DN32732_c2_g1	0.000	0.000	0.000	0.000	0.000	0.000	0.000	0.000	3.006	0.000
TRINITY_DN32732_c2_g2	0.000	0.000	0.000	0.665	0.000	0.170	0.000	0.000	0.000	0.000
TRINITY_DN32732_c3_g1	0.000	0.000	0.000	0.000	0.000	0.000	0.000	0.000	0.000	0.000
TRINITY_DN32732_c5_g1	0.000	0.000	0.000	0.000	0.000	0.000	0.000	0.000	0.308	0.000
TRINITY_DN32732_c6_g1	0.000	0.000	0.000	0.000	0.000	0.000	0.000	0.000	0.000	0.000
TRINITY_DN327330_c0_g1	0.000	0.000	1.304	0.000	1.472	0.000	0.000	0.000	0.000	0.000
TRINITY_DN327331_c0_g1	0.000	0.000	0.000	1.012	0.000	0.000	0.000	0.000	0.305	0.000
TRINITY_DN327332_c0_g1	0.000	0.000	0.000	0.000	0.000	1.898	1.632	0.000	0.400	0.000
TRINITY_DN327333_c0_g1	0.000	0.000	0.000	0.000	0.000	0.000	0.000	0.000	0.000	0.000
TRINITY_DN327333_c1_g1	0.000	0.000	0.000	0.000	0.000	0.000	0.000	0.000	0.000	0.000
TRINITY_DN327335_c0_g1	0.000	0.000	1.128	0.000	0.000	1.743	0.000	0.000	0.000	0.000
TRINITY_DN327335_c0_g2	0.000	0.000	0.000	0.000	0.000	0.000	0.000	0.000	0.000	0.000
TRINITY_DN327337_c0_g1	0.000	0.000	0.000	0.000	0.000	0.000	0.000	0.000	0.584	0.000
TRINITY_DN327338_c0_g1	0.000	0.000	0.756	0.000	0.281	0.000	0.000	0.521	0.083	0.000
TRINITY_DN32733_c0_g3	0.000	0.000	0.000	0.000	0.000	0.000	0.000	0.000	0.000	0.000
TRINITY_DN32733_c0_g4	0.000	0.000	0.000	0.000	0.000	0.000	0.000	0.000	0.000	0.000
TRINITY_DN32733_c3_g1	0.000	0.000	1.557	0.000	0.000	0.000	0.000	0.086	0.000	0.000
TRINITY_DN32733_c4_g1	0.000	0.461	0.301	0.491	0.000	0.000	0.000	0.000	0.105	0.000
TRINITY_DN327340_c0_g1	0.000	0.000	0.859	0.000	0.872	0.000	0.000	0.000	0.000	0.000
TRINITY_DN327341_c0_g2	0.000	0.000	0.000	0.000	0.000	0.000	0.000	0.000	0.000	0.000
TRINITY_DN327341_c1_g1	0.000	0.000	0.000	0.000	0.000	0.000	0.000	0.000	0.000	0.000
TRINITY_DN327341_c2_g1	0.000	0.000	0.000	0.000	0.000	0.000	0.000	0.000	0.000	0.000
TRINITY_DN327341_c5_g1	0.000	0.000	0.000	0.000	0.000	0.000	0.000	0.000	0.000	0.000
TRINITY_DN327342_c1_g1	0.000	0.000	0.000	0.000	0.000	0.000	0.000	0.000	0.387	0.000
TRINITY_DN327345_c0_g1	0.000	0.000	0.000	0.000	0.000	0.000	0.000	0.000	0.469	0.000
TRINITY_DN327345_c1_g1	0.000	0.000	0.000	0.645	0.000	0.000	0.000	0.000	0.000	0.000
TRINITY_DN327345_c2_g1	0.000	0.000	0.000	0.000	1.209	0.000	0.000	0.000	0.000	0.000
TRINITY_DN327345_c3_g1	0.000	0.000	0.938	1.001	0.000	0.000	0.000	0.000	0.307	0.000
TRINITY_DN327345_c5_g1	0.000	0.000	0.000	0.708	0.000	2.032	0.000	0.000	0.000	0.000
TRINITY_DN327345_c6_g1	0.000	0.000	0.000	0.000	1.889	0.000	0.000	0.000	0.000	0.000
TRINITY_DN327346_c0_g1	0.000	0.000	0.000	0.000	0.000	0.000	0.000	0.000	0.000	0.000
TRINITY_DN327347_c0_g1	0.000	0.000	0.000	0.675	0.707	0.000	0.000	0.000	0.414	0.000
TRINITY_DN32734_c0_g1	0.000	0.000	0.000	0.000	0.250	0.000	0.000	0.000	0.000	0.000
TRINITY_DN327352_c0_g1	0.000	0.000	0.000	0.000	0.000	0.000	0.000	0.000	0.000	0.000
TRINITY_DN327352_c1_g1	0.000	0.000	0.741	0.000	0.137	0.000	0.000	0.000	0.081	0.000
TRINITY_DN327352_c2_g1	0.000	0.000	0.000	0.000	0.000	0.000	0.000	0.000	0.000	0.000
TRINITY_DN327353_c0_g1	0.000	1.152	0.501	0.136	0.445	0.000	0.674	0.000	0.340	0.000
TRINITY_DN327353_c0_g2	0.000	0.000	0.000	0.000	0.691	0.000	0.000	0.000	0.000	0.000
TRINITY_DN327353_c0_g3	0.000	0.000	0.000	0.000	0.000	0.000	0.000	1.042	0.167	0.000
TRINITY_DN327353_c1_g1	0.000	0.000	1.024	0.000	0.000	0.000	0.000	0.000	0.335	0.000
TRINITY_DN327358_c0_g1	0.000	0.000	0.109	0.180	0.000	0.166	0.592	0.000	0.037	0.000
TRINITY_DN32735_c1_g1	0.000	1.080	0.607	1.701	3.434	0.000	0.000	0.000	0.473	0.000
TRINITY_DN32735_c1_g2	0.000	5.303	0.267	2.785	2.951	6.845	2.653	8.076	3.758	0.000
TRINITY_DN32735_c1_g3	0.000	0.000	0.000	0.000	0.904	0.000	0.000	3.343	0.000	0.000
TRINITY_DN32735_c2_g1	0.000	0.000	0.000	0.000	0.000	0.000	0.385	3.696	0.000	0.000
TRINITY_DN327360_c0_g1	0.000	0.000	0.000	0.000	0.000	0.000	0.000	0.000	0.000	0.000
TRINITY_DN327360_c1_g1	0.000	0.000	0.000	0.821	0.866	0.000	0.000	0.000	0.000	0.000
TRINITY_DN327360_c3_g1	0.000	0.000	0.848	0.452	0.472	0.000	0.000	1.727	0.000	0.000
TRINITY_DN327360_c5_g1	0.000	0.000	0.000	1.395	0.000	0.000	0.000	0.000	1.280	0.000
TRINITY_DN327360_c6_g1	0.000	0.000	0.000	0.000	0.000	0.000	0.000	0.000	0.503	0.000
TRINITY_DN327361_c0_g1	0.000	2.603	0.000	0.000	0.965	1.384	0.000	3.673	0.000	0.000
TRINITY_DN327361_c3_g1	0.000	0.000	0.000	0.914	0.000	0.000	0.000	0.000	1.150	0.000
TRINITY_DN327361_c5_g1	0.000	0.000	0.000	0.000	0.000	0.000	0.000	0.000	0.000	0.000
TRINITY_DN327362_c0_g1	0.000	0.000	0.000	0.000	0.000	0.000	0.000	0.000	0.000	0.000
TRINITY_DN327362_c0_g3	0.000	0.000	0.322	0.525	0.000	0.490	0.000	0.000	0.211	0.000
TRINITY_DN327362_c1_g1	0.000	0.000	0.763	0.277	0.283	0.000	0.000	0.000	0.167	0.000
TRINITY_DN327363_c0_g1	0.000	0.000	1.152	0.627	0.949	0.658	2.323	0.000	0.285	4.725
TRINITY_DN327363_c2_g1	0.000	0.000	0.000	0.000	0.000	0.000	0.000	0.000	0.258	0.000
TRINITY_DN327364_c0_g1	0.000	0.000	0.000	0.000	2.058	0.000	0.000	0.000	0.000	0.000
TRINITY_DN327367_c0_g1	0.000	0.000	0.000	0.000	0.000	0.000	0.000	0.000	0.307	0.000
TRINITY_DN327368_c0_g1	0.000	0.000	0.000	0.000	0.000	3.096	0.000	0.000	0.000	0.000
TRINITY_DN327369_c0_g1	0.000	0.000	0.000	0.000	1.046	0.000	0.000	0.000	0.000	0.000
TRINITY_DN32736_c1_g2	0.000	0.000	5.249	1.472	0.772	2.120	0.000	2.844	0.000	0.000
TRINITY_DN327371_c0_g1	0.000	0.000	0.000	0.000	0.000	0.000	0.000	0.000	0.000	0.000
TRINITY_DN327371_c1_g2	0.000	0.000	0.000	0.000	0.338	0.000	0.000	0.000	0.067	0.000
TRINITY_DN327371_c1_g3	0.000	0.000	0.000	0.000	0.000	0.000	0.000	0.000	0.529	0.000
TRINITY_DN327371_c2_g2	0.000	2.047	9.278	0.714	3.736	4.097	0.000	0.000	1.311	7.294
TRINITY_DN327371_c3_g1	0.000	0.000	0.000	0.000	0.000	0.000	0.000	0.000	0.000	0.000
TRINITY_DN327371_c4_g1	0.000	0.000	0.000	1.128	0.000	0.000	0.000	0.000	0.000	0.000
TRINITY_DN327371_c6_g1	0.000	0.000	0.000	0.000	0.000	0.000	0.000	0.000	0.498	0.000
TRINITY_DN327371_c7_g1	0.000	0.000	0.000	0.000	0.000	0.000	0.000	0.000	0.000	0.000
TRINITY_DN327372_c0_g1	0.000	1.510	0.197	1.368	1.326	3.401	3.756	0.000	2.101	0.000
TRINITY_DN327372_c0_g3	0.000	1.027	0.000	0.182	1.116	0.000	0.898	0.000	0.000	0.000
TRINITY_DN327372_c1_g1	0.000	0.000	0.000	0.000	0.942	0.000	0.000	0.000	0.000	0.000
TRINITY_DN327374_c1_g1	0.000	0.000	0.000	0.000	0.000	0.632	0.000	0.000	0.000	0.000
TRINITY_DN327374_c2_g1	0.000	0.735	0.000	0.522	0.000	0.000	0.000	0.000	0.079	1.330
TRINITY_DN327374_c3_g1	0.000	0.000	0.000	0.000	0.000	0.000	0.000	0.000	0.000	0.000
TRINITY_DN327375_c0_g1	0.000	0.000	0.000	0.000	0.000	0.000	0.000	0.000	0.458	0.000
TRINITY_DN327376_c0_g1	0.000	0.000	0.000	0.781	0.206	0.000	0.000	0.000	0.121	0.000
TRINITY_DN327377_c0_g1	0.000	0.000	0.000	0.000	0.000	0.000	0.000	0.000	0.000	0.000
TRINITY_DN327378_c0_g1	0.000	0.000	0.000	0.149	0.153	0.000	0.000	0.000	0.000	0.000
TRINITY_DN327378_c1_g1	0.000	0.000	0.000	0.000	0.000	0.000	0.000	0.000	0.000	0.000
TRINITY_DN327378_c1_g2	0.000	0.000	0.000	0.000	0.000	0.000	0.000	0.000	1.365	0.000
TRINITY_DN327378_c2_g1	0.000	0.000	0.000	0.000	0.000	0.000	0.000	0.000	0.000	0.000
TRINITY_DN327378_c3_g1	0.000	0.000	2.696	0.000	0.000	0.000	0.000	0.000	1.719	0.000
TRINITY_DN327378_c7_g1	0.000	0.000	0.000	0.510	0.534	0.000	0.000	0.000	0.312	0.000
TRINITY_DN327379_c0_g1	0.000	0.000	0.000	0.000	0.000	0.000	0.000	0.000	0.000	0.000
TRINITY_DN32737_c0_g1	0.000	0.000	11.290	2.700	0.000	0.000	3.313	2.599	1.781	0.591
TRINITY_DN327380_c0_g1	0.000	0.000	1.219	0.000	0.000	0.000	0.000	0.000	0.599	0.000
TRINITY_DN327381_c0_g1	0.000	2.958	0.000	0.000	0.000	1.483	0.000	0.000	0.000	0.000
TRINITY_DN327383_c0_g1	0.000	0.000	0.000	0.000	0.000	0.000	0.000	0.000	0.000	0.000
TRINITY_DN327383_c1_g1	0.000	0.000	0.000	0.000	0.499	0.000	0.000	0.000	0.000	0.000
TRINITY_DN327383_c2_g1	0.000	0.000	0.000	0.000	0.000	0.000	0.000	0.000	0.174	0.000
TRINITY_DN327386_c0_g1	0.000	0.000	0.000	0.000	0.000	0.000	0.000	0.000	0.980	0.000
TRINITY_DN327388_c0_g1	0.000	0.000	0.000	0.413	0.000	0.000	0.000	0.000	0.000	4.237
TRINITY_DN32738_c0_g1	0.000	1.287	2.904	1.721	2.500	0.000	0.000	0.000	0.274	12.378
TRINITY_DN32738_c0_g2	0.000	7.435	1.962	2.746	1.587	0.000	3.196	3.618	1.100	5.397
TRINITY_DN327390_c1_g1	0.000	0.000	0.000	0.000	0.829	0.000	0.000	0.000	0.000	0.000
TRINITY_DN327390_c1_g2	0.000	0.000	0.000	0.000	0.000	0.000	0.000	0.000	0.000	0.000
TRINITY_DN327390_c2_g2	0.000	0.000	0.000	0.000	0.000	0.000	0.000	0.000	0.000	0.000
TRINITY_DN327391_c1_g1	0.000	0.000	0.000	0.000	0.417	0.000	0.000	0.000	0.123	0.000
TRINITY_DN327391_c2_g1	0.000	0.000	0.000	0.000	0.000	0.000	0.000	0.000	0.000	0.000
TRINITY_DN327392_c0_g1	0.000	0.000	0.000	0.000	0.000	0.000	0.000	0.000	0.000	0.000
TRINITY_DN327392_c1_g1	0.000	0.000	0.000	0.000	0.000	0.000	0.000	0.000	0.481	0.000
TRINITY_DN327394_c1_g1	0.000	0.000	0.000	0.000	6.725	0.000	0.000	0.000	0.000	0.000
TRINITY_DN327395_c0_g1	0.000	0.000	0.000	0.000	0.000	0.000	0.000	0.000	0.000	0.000
TRINITY_DN327397_c0_g1	0.000	0.000	0.000	0.000	0.000	0.000	0.000	0.000	0.000	0.000
TRINITY_DN327399_c0_g1	8.364	2.154	0.000	41.357	0.461	1.083	2.269	2.851	0.552	24.453
TRINITY_DN327399_c1_g1	0.000	0.000	1.213	0.328	0.000	0.932	0.000	0.000	0.000	0.000
TRINITY_DN32739_c0_g1	0.000	0.000	1.385	0.197	0.000	1.670	0.000	0.000	0.000	0.000
TRINITY_DN32739_c0_g2	0.000	0.000	0.348	0.183	0.446	2.168	1.557	0.000	0.557	0.000
TRINITY_DN32739_c4_g1	0.000	0.000	0.000	0.000	0.000	0.000	0.000	0.000	0.000	0.000
TRINITY_DN3273_c0_g1	0.000	0.000	0.000	0.000	0.000	0.000	0.000	0.000	0.000	0.000
TRINITY_DN3273_c0_g2	0.000	0.000	1.543	0.828	0.000	0.000	4.061	0.000	0.508	0.000
TRINITY_DN3273_c11_g1	0.000	0.000	0.816	0.446	0.456	0.000	0.551	0.426	0.135	0.000
TRINITY_DN3273_c13_g1	0.000	1.500	0.000	1.854	3.796	0.752	3.920	1.986	7.017	8.115
TRINITY_DN3273_c14_g1	0.000	0.000	0.000	0.000	0.000	0.000	1.274	0.000	0.000	0.000
TRINITY_DN3273_c15_g1	0.000	0.000	0.621	0.332	0.000	0.000	0.000	0.000	0.000	0.000
TRINITY_DN3273_c1_g1	0.000	0.000	1.560	1.841	0.844	0.000	0.000	0.000	1.515	0.000
TRINITY_DN3273_c2_g1	0.000	0.000	0.000	0.000	0.000	0.000	0.000	0.000	0.000	0.000
TRINITY_DN3273_c2_g2	0.000	0.000	0.000	0.000	0.000	0.000	0.000	0.000	0.000	0.000
TRINITY_DN3273_c2_g3	0.000	0.000	0.000	0.000	0.000	0.000	0.000	0.000	0.000	0.000
TRINITY_DN3273_c4_g1	2.410	4.358	3.752	3.155	6.418	4.092	0.536	2.325	1.261	2.811
TRINITY_DN3273_c5_g1	0.000	2.494	0.000	0.000	0.000	0.000	0.000	0.000	0.000	0.000
TRINITY_DN3273_c6_g1	0.000	0.000	0.000	0.000	0.000	0.000	0.000	0.000	0.000	0.000
TRINITY_DN3273_c6_g2	0.000	0.000	0.000	0.000	0.000	0.000	0.000	0.000	0.000	0.000
TRINITY_DN3273_c8_g1	9.201	2.527	2.589	1.412	1.836	1.791	3.170	1.953	1.398	2.615
TRINITY_DN327401_c0_g1	0.000	0.000	0.000	0.316	0.000	2.432	0.000	0.000	0.000	0.000
TRINITY_DN327401_c1_g1	0.000	0.000	0.000	0.000	0.000	0.000	0.000	0.000	0.265	0.000
TRINITY_DN327403_c0_g1	0.000	0.000	0.000	0.000	0.000	0.000	0.000	0.000	0.000	0.000
TRINITY_DN327403_c1_g1	0.000	0.000	0.000	0.000	0.000	0.000	0.000	0.000	0.209	0.000
TRINITY_DN327403_c2_g1	0.000	0.000	0.724	1.158	0.401	0.000	0.000	0.000	0.235	0.000
TRINITY_DN327403_c3_g1	0.000	0.000	0.000	0.000	0.000	0.000	0.000	0.000	0.000	0.000
TRINITY_DN327403_c4_g1	0.000	0.000	0.000	0.000	0.000	0.000	0.000	0.000	0.000	0.000
TRINITY_DN327404_c0_g1	0.000	0.000	0.301	0.340	0.261	0.235	0.419	0.655	0.502	0.000
TRINITY_DN327404_c0_g2	4.231	0.550	0.000	0.000	0.000	1.099	0.000	0.000	0.000	0.000
TRINITY_DN327404_c1_g1	0.000	0.000	0.000	0.000	0.000	0.000	0.000	0.000	0.000	0.000
TRINITY_DN327404_c2_g1	0.000	0.000	0.000	0.000	0.000	0.000	0.000	0.000	0.000	0.000
TRINITY_DN327404_c4_g1	0.000	0.000	0.000	0.000	0.000	0.000	0.000	0.000	0.000	0.000
TRINITY_DN327405_c0_g1	0.000	0.000	0.000	0.000	0.000	0.000	0.000	0.000	0.000	0.000
TRINITY_DN327406_c0_g1	0.000	0.000	0.000	0.000	0.000	0.000	0.000	0.000	0.000	0.000
TRINITY_DN327406_c1_g1	0.000	0.000	0.000	0.000	0.000	0.000	0.000	0.000	0.000	0.000
TRINITY_DN327408_c0_g1	0.000	2.515	3.274	0.000	0.000	0.000	0.000	0.000	0.000	0.000
TRINITY_DN327408_c1_g1	0.000	0.000	1.304	0.235	0.000	0.000	0.000	0.000	0.000	0.000
TRINITY_DN327409_c0_g1	0.000	0.000	3.144	0.000	0.000	0.000	0.000	0.000	0.517	0.000
TRINITY_DN327409_c1_g1	0.000	0.000	0.000	0.000	0.000	0.000	0.000	0.000	0.000	0.000
TRINITY_DN32740_c0_g1	0.000	1.349	0.870	0.226	2.271	1.853	1.467	3.353	0.614	0.000
TRINITY_DN327410_c0_g1	0.000	0.000	0.000	0.000	0.000	0.000	0.000	0.000	0.000	0.000
TRINITY_DN327411_c0_g2	0.000	3.862	0.000	0.000	0.000	0.000	0.000	0.000	1.496	0.000
TRINITY_DN327412_c0_g1	0.000	0.000	0.000	0.895	0.000	0.000	0.000	0.000	1.369	0.000
TRINITY_DN327412_c0_g2	0.000	0.000	1.430	0.000	0.000	0.000	0.000	0.000	0.000	0.000
TRINITY_DN327413_c0_g1	0.000	0.000	0.000	0.000	0.000	0.000	0.000	0.000	0.000	0.000
TRINITY_DN327414_c0_g1	0.000	0.000	0.000	0.000	0.000	0.000	0.000	0.000	0.000	0.000
TRINITY_DN327414_c1_g1	0.000	0.000	0.000	0.000	0.000	0.000	0.000	0.000	0.167	0.000
TRINITY_DN327418_c0_g1	0.000	0.000	0.000	0.000	0.000	0.000	0.000	0.000	0.000	0.000
TRINITY_DN32741_c0_g1	0.000	0.000	0.000	0.000	0.000	0.000	0.000	2.783	0.441	0.000
TRINITY_DN327420_c0_g1	0.000	0.000	0.000	0.722	0.000	2.074	0.000	0.000	0.000	0.000
TRINITY_DN327421_c0_g1	0.000	0.000	0.000	0.000	0.000	0.000	0.000	0.000	0.000	0.000
TRINITY_DN327421_c2_g1	0.000	0.000	0.354	0.193	0.531	0.000	0.000	0.000	0.248	0.000
TRINITY_DN327421_c3_g1	0.000	0.000	0.000	0.000	0.252	0.000	0.000	0.000	0.000	0.000
TRINITY_DN327421_c4_g1	0.000	0.000	0.906	0.000	0.126	0.345	0.000	0.471	0.529	0.000
TRINITY_DN327423_c0_g1	0.000	0.000	0.000	0.000	0.000	0.000	0.000	0.000	0.000	0.000
TRINITY_DN327424_c0_g1	0.000	0.753	1.481	0.000	0.000	0.000	0.000	0.000	0.000	0.000
TRINITY_DN327425_c0_g1	0.000	4.193	0.000	0.972	0.000	0.000	0.000	0.000	0.000	0.000
TRINITY_DN327426_c0_g2	0.000	0.000	0.000	0.000	0.000	0.000	0.000	0.000	0.000	0.000
TRINITY_DN327427_c0_g1	0.000	0.000	0.000	0.000	0.000	2.407	0.000	0.000	0.000	0.000
TRINITY_DN327429_c0_g1	0.000	0.000	0.000	0.000	0.000	0.000	0.000	0.000	0.000	0.000
TRINITY_DN327429_c2_g1	0.000	0.000	0.000	0.000	0.000	0.000	0.000	0.000	0.000	0.000
TRINITY_DN32742_c0_g1	0.463	0.866	1.959	0.595	2.035	1.563	3.260	1.193	1.560	2.101
TRINITY_DN32742_c1_g1	0.000	2.577	0.716	0.241	0.922	0.825	1.053	0.668	0.577	2.651
TRINITY_DN32742_c1_g2	7.728	9.517	7.493	8.064	11.768	11.258	15.694	10.722	15.307	6.726
TRINITY_DN327430_c0_g1	0.000	0.367	0.479	0.131	0.400	1.093	0.000	0.000	0.474	0.000
TRINITY_DN327430_c1_g1	0.000	0.000	0.000	0.000	0.498	0.000	0.000	0.000	0.292	0.000
TRINITY_DN327430_c2_g1	0.000	0.000	0.000	1.259	0.000	0.000	0.000	0.000	0.000	0.000
TRINITY_DN327430_c5_g1	0.000	0.000	0.000	0.000	1.178	0.000	0.000	0.000	0.000	0.000
TRINITY_DN327431_c0_g1	0.000	7.360	1.031	0.000	0.000	0.000	0.000	0.000	0.673	0.000
TRINITY_DN327433_c0_g1	0.000	0.000	1.584	0.850	0.000	0.000	0.000	0.000	0.676	0.000
TRINITY_DN327433_c1_g1	0.000	0.000	0.000	0.000	0.000	0.000	0.000	0.000	0.000	0.000
TRINITY_DN327438_c0_g1	0.000	0.000	0.000	0.000	0.000	0.000	0.000	0.000	0.000	0.000
TRINITY_DN327439_c0_g1	0.000	0.000	0.000	0.000	0.000	0.000	0.000	0.000	0.000	0.000
TRINITY_DN32743_c0_g2	0.000	4.999	0.000	0.850	0.000	0.000	0.000	0.000	0.653	0.000
TRINITY_DN327440_c0_g1	0.000	0.383	0.500	0.000	0.000	0.000	0.000	0.517	0.165	0.000
TRINITY_DN327441_c0_g1	0.000	0.000	0.000	0.000	0.600	0.000	0.000	2.206	0.000	0.000
TRINITY_DN327441_c1_g1	0.000	0.000	0.000	0.000	0.000	0.000	0.000	0.000	0.000	0.000
TRINITY_DN327441_c1_g2	0.000	0.000	0.000	0.000	0.000	2.148	0.000	0.000	0.000	0.000
TRINITY_DN327441_c2_g2	3.421	0.000	0.000	0.630	0.000	0.656	0.000	0.000	0.193	0.000
TRINITY_DN327441_c5_g1	0.000	0.000	0.000	0.000	0.000	0.000	0.000	0.000	0.000	0.000
TRINITY_DN327442_c0_g1	0.000	0.000	0.000	0.000	0.000	0.000	0.000	4.525	0.000	0.000
TRINITY_DN327443_c0_g2	0.000	0.000	0.000	0.000	0.000	0.000	0.000	0.000	0.180	0.000
TRINITY_DN327443_c1_g1	0.000	0.000	0.000	0.000	0.000	0.000	0.000	0.000	0.000	0.000
TRINITY_DN327444_c1_g1	11.459	0.000	0.000	0.000	0.000	2.931	0.000	0.000	0.000	0.000
TRINITY_DN327445_c0_g1	0.000	0.000	0.000	0.000	0.760	0.000	3.551	0.000	0.000	0.000
TRINITY_DN327447_c0_g1	0.000	0.000	0.000	0.000	0.000	0.000	0.000	0.000	0.000	0.000
TRINITY_DN327447_c1_g1	0.000	0.000	0.000	0.000	0.000	0.000	0.000	0.000	0.000	0.000
TRINITY_DN327448_c0_g1	0.000	0.000	0.000	0.000	2.284	0.000	0.000	1.389	1.115	0.000
TRINITY_DN32744_c0_g1	0.000	0.000	0.938	2.288	1.650	0.000	7.448	5.199	2.166	0.000
TRINITY_DN32744_c0_g2	0.000	0.660	0.645	0.000	0.000	1.635	0.000	0.448	0.142	0.000
TRINITY_DN32744_c1_g1	0.000	0.000	1.182	0.949	0.000	0.000	0.000	0.000	0.191	0.000
TRINITY_DN32744_c1_g2	0.000	0.000	0.791	0.000	0.000	0.000	0.000	0.000	0.000	0.000
TRINITY_DN32744_c2_g1	0.000	0.000	3.127	0.000	0.000	0.000	0.000	0.000	0.000	0.000
TRINITY_DN32744_c2_g2	0.000	0.000	0.000	0.000	0.000	0.000	0.000	0.000	0.000	0.000
TRINITY_DN32744_c3_g1	0.000	1.831	0.000	0.000	0.000	0.000	0.000	0.000	0.000	0.000
TRINITY_DN32744_c6_g1	0.000	0.000	0.000	0.000	0.000	0.000	0.000	0.000	0.000	0.000
TRINITY_DN327450_c0_g1	0.000	0.000	0.000	0.000	0.000	0.000	0.000	0.000	0.000	0.000
TRINITY_DN327451_c0_g1	0.000	0.000	0.879	0.000	0.000	0.220	0.000	1.793	0.107	0.000
TRINITY_DN327452_c0_g1	0.000	1.374	0.000	0.000	0.000	0.000	0.000	1.827	0.000	0.000
TRINITY_DN327453_c0_g1	0.000	0.000	0.000	0.000	0.955	0.000	0.000	0.000	0.000	0.000
TRINITY_DN327454_c0_g1	0.000	0.000	0.000	0.000	0.000	0.000	0.000	0.000	0.254	0.000
TRINITY_DN327455_c0_g1	0.000	0.000	0.000	0.000	0.000	0.000	0.000	0.000	0.000	0.000
TRINITY_DN327457_c1_g1	0.000	0.000	0.000	0.000	0.000	0.000	0.000	0.000	0.000	0.000
TRINITY_DN327458_c0_g1	0.000	0.000	0.000	0.000	0.000	0.000	0.000	0.000	0.207	0.000
TRINITY_DN327459_c0_g1	0.000	0.000	0.000	0.000	0.000	0.000	0.000	0.000	0.000	0.000
TRINITY_DN327459_c1_g1	0.000	0.000	0.000	0.000	1.945	7.992	0.000	0.000	0.000	0.000
TRINITY_DN32745_c0_g1	0.000	0.000	2.776	2.282	0.765	11.682	12.778	4.187	5.602	3.789
TRINITY_DN32745_c1_g1	0.000	0.000	0.000	1.594	0.000	0.000	4.127	0.000	0.000	4.282
TRINITY_DN327460_c0_g1	0.000	0.000	0.000	0.000	0.000	0.000	0.000	0.000	0.000	0.000
TRINITY_DN327461_c0_g1	0.000	0.000	0.000	0.000	0.000	0.000	0.000	0.000	0.000	0.000
TRINITY_DN327462_c0_g1	0.000	0.000	0.000	0.000	0.000	0.000	0.000	0.000	0.000	0.000
TRINITY_DN327463_c0_g1	0.000	0.000	0.000	0.000	0.000	0.000	0.000	0.000	0.000	0.000
TRINITY_DN327464_c0_g1	0.000	0.000	0.000	0.000	1.688	0.000	0.000	0.000	0.000	0.000
TRINITY_DN327464_c1_g1	0.000	0.000	0.000	0.000	0.000	0.000	0.000	0.000	0.000	0.000
TRINITY_DN327464_c2_g1	0.000	1.701	1.116	0.600	2.151	1.710	0.000	0.000	1.283	0.000
TRINITY_DN327464_c5_g1	0.000	0.597	0.777	0.106	0.326	0.886	0.000	0.406	0.838	1.086
TRINITY_DN327465_c0_g1	0.000	0.000	0.000	0.000	0.000	0.000	0.000	0.000	0.346	0.000
TRINITY_DN327469_c0_g1	0.000	0.000	0.000	0.000	0.000	0.000	0.000	0.000	0.185	0.000
TRINITY_DN327469_c1_g1	0.000	0.000	0.000	0.000	0.000	0.000	0.000	0.000	0.176	0.000
TRINITY_DN32746_c1_g3	0.000	0.000	0.000	0.000	0.000	0.000	0.000	0.000	0.000	0.000
TRINITY_DN32746_c3_g1	0.000	1.497	0.000	0.000	0.000	0.000	0.000	0.000	0.000	0.000
TRINITY_DN327470_c0_g1	0.000	0.000	0.000	0.000	0.981	0.000	0.000	0.000	0.000	0.000
TRINITY_DN327470_c1_g1	0.000	0.000	0.000	0.000	0.000	9.283	0.000	0.000	0.000	0.000
TRINITY_DN327472_c0_g1	0.000	0.000	0.000	0.000	0.000	0.000	0.000	0.000	0.000	0.000
TRINITY_DN327473_c0_g1	0.000	0.000	1.162	0.209	0.855	0.000	0.000	0.000	0.504	0.000
TRINITY_DN327474_c1_g1	0.000	0.000	1.358	0.000	0.000	0.000	0.000	2.823	0.000	0.000
TRINITY_DN327476_c0_g1	0.000	0.000	0.000	0.000	0.000	0.000	0.000	0.000	0.000	0.000
TRINITY_DN327477_c0_g4	0.000	0.000	0.000	0.000	0.000	0.000	0.000	0.000	0.000	0.000
TRINITY_DN327478_c0_g2	0.000	0.000	0.000	0.507	0.000	0.000	0.000	0.000	0.310	0.000
TRINITY_DN327478_c1_g1	0.000	0.000	0.000	0.000	0.000	3.852	0.000	0.000	0.000	0.000
TRINITY_DN32747_c0_g1	0.000	0.000	3.464	0.000	0.000	0.000	0.000	0.000	0.000	0.000
TRINITY_DN32747_c0_g2	0.000	0.000	0.000	0.433	0.000	0.000	0.000	1.649	0.000	0.000
TRINITY_DN32747_c0_g4	0.000	0.000	0.000	0.000	0.000	0.000	0.000	0.000	0.000	0.000
TRINITY_DN32747_c1_g2	0.000	0.000	0.000	0.650	0.000	0.000	0.000	0.000	0.415	0.000
TRINITY_DN32747_c3_g1	0.000	0.000	0.000	0.000	0.000	0.000	0.000	0.000	0.000	0.000
TRINITY_DN32747_c4_g1	0.000	0.000	0.000	0.000	0.000	0.000	0.000	0.000	0.000	0.000
TRINITY_DN32747_c6_g1	0.000	0.000	0.000	0.000	0.000	0.000	0.000	0.000	0.000	0.000
TRINITY_DN32747_c7_g1	0.000	0.000	0.000	0.000	0.000	0.000	0.000	0.000	0.000	0.000
TRINITY_DN32747_c8_g1	0.000	0.000	0.000	0.000	0.000	0.000	0.000	0.000	0.552	0.000
TRINITY_DN32747_c9_g1	0.000	0.000	0.000	0.000	0.000	0.000	0.000	0.000	0.000	0.000
TRINITY_DN327480_c0_g1	0.000	0.000	0.000	0.000	0.000	0.000	0.000	0.000	0.000	0.000
TRINITY_DN327481_c0_g1	0.000	0.000	0.000	0.000	0.000	0.000	0.000	0.000	0.296	0.000
TRINITY_DN327482_c1_g1	0.000	0.000	0.000	0.000	0.000	0.000	0.000	0.000	0.000	0.000
TRINITY_DN327485_c0_g1	0.000	0.000	0.000	0.000	0.000	0.000	0.000	0.000	0.000	0.000
TRINITY_DN327487_c0_g1	0.000	0.000	0.000	0.000	0.469	0.000	0.000	0.000	0.000	0.000
TRINITY_DN327488_c0_g1	0.000	0.000	0.000	0.000	0.845	0.000	0.000	0.000	0.000	0.000
TRINITY_DN327489_c2_g1	0.000	0.000	0.000	0.411	0.427	0.000	0.000	0.000	0.000	0.000
TRINITY_DN327489_c8_g1	0.000	0.000	0.000	0.494	0.000	0.000	0.000	0.000	0.000	0.000
TRINITY_DN327489_c9_g1	0.000	0.000	0.000	0.000	0.736	0.000	0.000	0.000	0.000	0.000
TRINITY_DN32748_c0_g1	0.000	1.307	1.277	1.395	1.664	0.000	4.018	0.887	1.929	0.000
TRINITY_DN32748_c0_g2	0.000	0.000	0.000	0.000	0.000	0.000	0.000	0.000	0.000	0.000
TRINITY_DN32748_c1_g1	0.000	1.089	0.000	0.000	0.395	0.000	0.000	1.439	0.000	0.000
TRINITY_DN32748_c4_g1	0.000	0.000	0.000	0.000	0.000	0.000	0.000	0.000	0.000	0.000
TRINITY_DN32748_c6_g1	0.000	0.000	0.000	0.000	0.000	0.000	0.000	0.000	0.000	0.000
TRINITY_DN32748_c7_g1	0.000	1.400	1.140	0.124	0.000	0.000	0.000	0.000	0.376	0.000
TRINITY_DN32748_c8_g1	0.000	0.000	0.000	0.000	0.000	0.000	0.000	0.000	0.000	0.000
TRINITY_DN327490_c0_g1	0.000	0.341	0.332	0.182	0.062	0.000	0.300	0.000	0.037	0.000
TRINITY_DN327491_c0_g1	0.000	0.000	0.000	0.347	0.556	1.261	0.000	0.000	0.211	0.000
TRINITY_DN327494_c0_g1	0.000	3.826	0.000	0.000	0.272	0.000	0.000	0.000	0.320	0.000
TRINITY_DN327494_c1_g1	0.000	0.000	0.000	0.000	0.000	0.000	0.000	0.000	0.000	0.000
TRINITY_DN327494_c2_g1	0.000	0.000	0.000	0.381	0.000	0.000	0.000	0.000	0.458	0.000
TRINITY_DN327494_c3_g1	0.000	0.000	0.000	0.000	0.000	0.000	0.000	0.000	0.888	7.406
TRINITY_DN327497_c0_g1	0.000	0.000	0.000	0.000	0.000	0.000	0.000	0.000	0.046	0.000
TRINITY_DN327497_c1_g1	2.607	0.000	0.000	0.000	0.244	0.000	0.000	0.000	0.000	0.000
TRINITY_DN327498_c0_g1	0.000	0.000	0.000	0.000	0.000	0.000	3.132	0.000	0.390	0.000
TRINITY_DN32749_c0_g1	1.848	2.095	2.264	0.673	3.329	1.847	1.154	2.749	1.191	2.157
TRINITY_DN3274_c0_g1	0.000	0.000	7.476	5.680	13.974	11.331	3.812	12.628	8.645	0.000
TRINITY_DN3274_c0_g2	0.000	2.515	6.292	1.535	0.990	3.998	5.932	0.000	4.585	0.000
TRINITY_DN327500_c0_g1	0.000	0.000	0.000	0.000	0.000	0.000	0.000	0.000	0.194	0.000
TRINITY_DN327501_c1_g1	0.000	0.000	0.000	0.000	0.000	0.000	0.000	0.000	0.390	0.000
TRINITY_DN327503_c0_g2	0.000	0.000	0.000	0.000	1.804	0.000	0.000	0.000	0.000	0.000
TRINITY_DN327504_c0_g1	0.000	0.000	0.000	0.000	0.822	4.487	0.000	0.000	0.000	0.000
TRINITY_DN327504_c2_g1	0.000	0.000	0.322	0.177	0.065	0.000	0.000	0.000	0.149	0.000
TRINITY_DN327504_c3_g1	0.000	0.000	0.000	0.000	0.691	0.000	0.000	0.000	0.405	0.000
TRINITY_DN327506_c0_g1	0.000	0.000	0.000	0.000	0.480	0.000	0.000	0.000	0.602	0.000
TRINITY_DN327506_c1_g1	0.000	0.000	0.000	0.458	0.602	0.000	0.000	0.000	0.000	0.000
TRINITY_DN32750_c0_g1	0.000	0.000	0.000	1.386	1.718	0.000	0.000	0.000	1.827	0.000
TRINITY_DN327511_c0_g1	0.000	0.000	0.000	0.000	0.564	0.000	2.668	0.000	0.000	0.000
TRINITY_DN327511_c1_g1	0.000	0.000	1.728	0.000	0.000	0.000	0.000	0.000	1.386	0.000
TRINITY_DN327512_c0_g1	0.000	0.000	0.000	0.000	0.000	0.000	0.000	0.000	0.242	0.000
TRINITY_DN327514_c1_g1	0.000	0.000	0.000	0.000	0.000	0.000	0.000	0.000	0.000	0.000
TRINITY_DN327517_c1_g1	0.000	0.000	0.000	0.000	0.000	0.000	0.000	0.000	0.346	0.000
TRINITY_DN327518_c0_g1	0.000	0.000	0.000	0.000	0.000	0.848	0.000	0.000	0.000	0.000
TRINITY_DN327518_c0_g2	0.000	0.000	1.277	0.000	0.000	0.982	0.000	0.000	0.000	0.000
TRINITY_DN327518_c1_g1	0.000	0.000	0.000	0.000	0.000	0.000	0.000	0.000	0.000	0.000
TRINITY_DN327518_c2_g1	0.000	0.000	0.000	0.000	0.000	0.000	0.000	0.000	0.000	0.000
TRINITY_DN32751_c0_g1	0.000	0.000	1.184	0.525	0.502	0.000	0.000	0.000	0.206	0.000
TRINITY_DN32751_c0_g2	5.658	4.276	2.772	4.261	6.451	4.551	5.021	4.967	7.669	3.961
TRINITY_DN32751_c2_g1	0.000	0.000	0.000	0.000	0.000	0.000	0.000	0.000	0.355	0.000
TRINITY_DN32751_c3_g1	0.000	0.000	0.000	0.000	0.000	0.000	0.000	0.000	0.000	0.000
TRINITY_DN32751_c4_g1	0.000	0.000	0.000	0.000	0.000	0.000	0.000	0.000	0.198	0.000
TRINITY_DN32751_c7_g1	0.000	0.000	0.000	0.000	0.000	0.000	0.000	0.000	0.000	0.000
TRINITY_DN327520_c0_g2	0.000	0.000	0.000	0.000	0.000	0.000	0.000	0.000	0.000	0.000
TRINITY_DN327521_c0_g1	0.000	0.000	0.576	0.000	0.317	0.000	0.000	0.000	0.187	0.000
TRINITY_DN327521_c1_g1	0.000	0.000	0.000	0.000	0.000	0.000	0.000	0.000	0.324	0.000
TRINITY_DN327522_c1_g1	0.000	0.000	0.000	1.600	0.000	0.000	0.000	0.000	0.000	0.000
TRINITY_DN327524_c0_g1	0.000	0.000	0.000	0.000	0.000	0.000	0.000	0.000	0.000	0.000
TRINITY_DN327526_c0_g1	0.000	0.000	0.000	0.834	0.000	0.000	0.000	0.000	1.018	0.000
TRINITY_DN327528_c1_g1	0.000	0.000	0.000	0.000	0.000	0.000	0.000	0.000	0.000	0.000
TRINITY_DN327528_c2_g1	0.000	0.000	0.000	0.384	0.000	3.315	0.000	2.909	0.700	0.000
TRINITY_DN327528_c3_g1	0.000	0.000	0.000	0.000	0.000	0.000	0.000	0.000	0.000	0.000
TRINITY_DN32752_c0_g1	0.000	0.000	0.000	1.335	0.000	2.519	0.000	6.630	0.000	0.000
TRINITY_DN32752_c2_g2	0.000	0.000	0.421	0.455	0.930	0.000	0.000	0.000	0.410	2.313
TRINITY_DN327530_c0_g1	0.000	0.000	0.000	0.000	0.000	0.000	0.000	0.000	0.000	0.000
TRINITY_DN327530_c0_g2	0.000	0.000	0.000	0.000	0.000	0.000	0.000	0.000	0.000	0.000
TRINITY_DN327531_c0_g1	0.000	1.497	0.000	0.000	0.808	0.000	0.000	0.000	0.937	0.000
TRINITY_DN327531_c1_g1	0.000	0.000	0.000	0.000	0.000	0.000	0.000	0.000	0.000	0.000
TRINITY_DN327531_c3_g1	0.000	0.000	1.228	0.660	0.000	0.000	0.000	0.000	0.000	0.000
TRINITY_DN327534_c0_g2	0.000	0.000	0.000	0.000	0.879	0.000	0.000	0.000	0.000	0.000
TRINITY_DN327534_c1_g1	0.000	0.000	0.000	0.000	0.000	0.000	0.000	0.000	0.000	0.000
TRINITY_DN327534_c1_g2	0.000	0.000	0.000	0.736	2.110	0.000	0.000	0.000	0.000	0.000
TRINITY_DN327534_c2_g1	0.000	0.000	0.000	1.117	0.000	0.000	0.000	0.000	0.000	0.000
TRINITY_DN327534_c7_g1	0.000	0.000	0.000	0.000	0.000	0.000	0.000	0.000	0.000	0.000
TRINITY_DN327536_c1_g1	0.000	0.000	0.000	0.000	0.000	0.000	0.000	0.000	0.000	0.000
TRINITY_DN327536_c1_g2	0.000	0.000	1.012	0.540	0.564	0.000	0.000	0.000	0.000	11.090
TRINITY_DN327536_c2_g1	0.000	0.000	0.843	0.462	0.869	0.000	0.380	0.595	0.751	0.793
TRINITY_DN327536_c3_g1	0.000	0.000	0.000	0.000	0.000	3.394	0.000	0.000	0.000	0.000
TRINITY_DN327537_c0_g1	0.000	0.000	0.000	0.000	0.000	2.032	0.000	0.000	0.000	0.000
TRINITY_DN327538_c0_g1	0.000	0.000	0.000	0.000	0.000	0.000	0.000	0.000	0.000	0.000
TRINITY_DN327538_c1_g1	0.000	0.000	1.276	0.000	0.000	0.000	0.000	0.000	0.420	0.000
TRINITY_DN327539_c0_g1	0.000	0.000	0.000	0.431	1.345	0.000	0.000	1.638	0.263	0.000
TRINITY_DN32753_c0_g1	0.000	2.411	0.762	0.788	0.211	0.000	0.000	0.000	0.000	0.000
TRINITY_DN32753_c1_g1	22.228	0.000	4.957	1.534	5.203	1.964	0.000	0.000	0.989	0.382
TRINITY_DN32753_c2_g1	0.000	0.000	1.003	0.881	0.000	1.321	3.175	1.749	1.029	9.229
TRINITY_DN32753_c2_g2	0.000	0.000	0.000	0.000	0.000	1.822	0.000	0.000	0.000	0.000
TRINITY_DN32753_c3_g1	0.000	0.000	0.000	0.000	0.000	0.000	0.000	0.000	0.000	0.000
TRINITY_DN327540_c0_g1	0.000	0.000	4.215	1.509	1.587	2.168	0.000	0.000	0.000	0.000
TRINITY_DN327541_c0_g1	0.000	0.000	0.000	0.000	2.666	0.000	0.000	0.000	0.000	0.000
TRINITY_DN327542_c0_g1	0.000	0.000	0.000	0.000	1.085	0.000	0.000	0.000	0.000	0.000
TRINITY_DN327543_c1_g1	0.000	0.000	0.000	0.000	0.000	0.000	0.000	0.000	0.000	0.000
TRINITY_DN327545_c0_g1	0.000	2.994	0.000	0.000	0.000	0.000	0.000	0.000	0.000	0.000
TRINITY_DN327545_c0_g2	0.000	0.630	1.847	0.897	0.688	2.185	0.554	0.428	0.408	1.146
TRINITY_DN327545_c0_g3	0.000	0.000	1.427	1.141	0.000	0.000	0.000	1.439	0.231	0.000
TRINITY_DN327545_c2_g1	0.000	0.000	0.000	0.000	0.000	0.000	0.000	0.000	0.000	0.000
TRINITY_DN327545_c3_g1	0.000	0.000	0.000	0.000	0.639	0.000	0.000	0.000	0.373	0.000
TRINITY_DN327545_c5_g1	0.000	0.000	0.069	0.114	0.237	0.000	0.000	0.148	0.095	0.000
TRINITY_DN327545_c6_g1	0.000	0.000	0.000	0.558	0.000	0.000	0.000	0.000	0.000	0.000
TRINITY_DN327545_c7_g1	0.000	0.000	0.000	0.000	0.000	0.000	0.000	0.000	0.000	0.000
TRINITY_DN327547_c0_g1	0.000	0.000	0.911	0.486	0.507	1.403	0.000	0.000	0.297	0.000
TRINITY_DN327547_c0_g2	0.000	0.000	0.000	0.000	0.000	0.000	0.000	0.000	0.000	0.000
TRINITY_DN327547_c0_g3	0.000	0.000	0.000	0.000	0.000	0.000	0.000	0.000	0.000	0.000
TRINITY_DN327547_c1_g1	0.000	0.000	0.000	0.000	0.000	0.000	0.000	0.000	0.000	0.000
TRINITY_DN327547_c2_g1	0.000	0.000	0.000	1.685	0.000	0.000	0.000	2.156	0.687	0.000
TRINITY_DN327549_c0_g1	0.000	0.000	0.000	0.000	0.000	0.000	0.000	0.000	0.874	0.000
TRINITY_DN32754_c0_g1	0.000	1.060	1.427	0.000	1.577	4.409	0.000	0.000	0.469	0.000
TRINITY_DN32754_c10_g1	0.000	0.000	0.000	0.000	0.000	0.000	0.000	0.000	0.000	0.000
TRINITY_DN32754_c11_g1	0.000	0.000	0.000	0.000	0.000	0.000	0.000	0.000	0.000	0.000
TRINITY_DN32754_c3_g1	0.000	0.000	2.141	0.000	0.000	0.000	0.000	0.000	0.462	0.000
TRINITY_DN32754_c5_g1	0.000	0.000	0.000	0.000	0.829	0.000	0.000	0.000	0.000	0.000
TRINITY_DN32754_c8_g1	0.000	0.000	0.000	0.000	1.135	0.000	0.000	4.164	0.665	0.000
TRINITY_DN32754_c9_g1	0.000	0.000	1.062	0.000	0.000	0.000	0.000	0.000	0.348	0.000
TRINITY_DN327550_c0_g2	0.000	0.000	0.000	0.000	0.000	0.000	0.000	0.000	0.326	0.000
TRINITY_DN327550_c0_g3	0.000	0.000	0.000	0.000	0.000	0.000	0.000	0.000	0.000	0.000
TRINITY_DN327550_c1_g1	0.000	0.000	0.000	0.578	0.000	0.000	0.000	0.000	0.353	0.000
TRINITY_DN327551_c0_g1	0.000	0.000	0.666	0.000	0.000	0.000	0.000	0.000	0.215	0.000
TRINITY_DN327551_c1_g1	0.000	0.000	0.000	0.000	0.000	0.000	0.000	0.000	0.000	0.000
TRINITY_DN327551_c1_g2	0.000	0.000	0.000	0.000	0.000	0.000	0.000	0.000	0.000	0.000
TRINITY_DN327551_c1_g3	0.000	0.000	0.000	0.197	0.000	0.000	0.000	0.000	0.237	0.000
TRINITY_DN327551_c2_g2	0.000	0.000	0.000	0.000	0.000	0.000	0.000	0.000	0.473	0.000
TRINITY_DN327551_c3_g1	0.000	0.000	0.985	0.099	1.596	0.000	0.000	0.000	0.177	0.000
TRINITY_DN327551_c3_g2	0.000	1.261	3.694	1.233	1.147	2.826	1.661	0.857	0.884	0.000
TRINITY_DN327551_c4_g1	0.000	0.000	0.000	0.000	0.399	0.000	0.000	0.000	0.233	0.000
TRINITY_DN327551_c5_g1	0.000	0.000	0.001	0.000	0.000	0.001	0.000	0.002	0.000	0.002
TRINITY_DN327552_c0_g1	0.000	0.000	5.252	0.000	0.000	2.705	0.000	0.000	0.000	0.000
TRINITY_DN327554_c0_g1	0.000	0.000	2.282	0.000	0.314	0.000	0.000	0.000	0.925	0.000
TRINITY_DN327556_c0_g2	0.000	0.000	1.175	1.267	0.662	0.000	0.000	0.000	0.000	12.957
TRINITY_DN327556_c1_g1	0.000	0.000	0.000	0.000	0.000	0.000	0.000	0.000	0.104	0.000
TRINITY_DN327556_c2_g1	0.000	0.000	0.000	0.000	0.747	0.000	0.000	0.000	0.000	0.000
TRINITY_DN327557_c0_g1	0.000	0.000	0.000	0.000	0.000	2.305	0.000	0.000	0.000	0.000
TRINITY_DN327557_c3_g1	0.000	0.000	0.000	0.836	0.000	0.000	0.000	0.000	0.000	0.000
TRINITY_DN327559_c0_g1	0.000	0.000	0.000	0.466	0.158	1.304	0.000	0.000	0.188	0.000
TRINITY_DN32755_c0_g1	0.000	3.248	0.000	0.450	1.255	0.000	0.000	1.432	0.230	0.000
TRINITY_DN32755_c0_g2	0.000	0.000	0.000	0.528	0.551	1.519	0.000	0.000	0.647	0.000
TRINITY_DN32755_c1_g1	0.000	0.000	0.621	0.000	0.000	0.000	0.000	0.000	0.000	0.000
TRINITY_DN32755_c1_g2	0.000	0.000	0.000	0.000	0.000	0.000	0.000	0.000	0.000	0.000
TRINITY_DN32755_c4_g1	0.000	0.000	0.000	0.171	0.000	0.000	0.000	0.644	0.000	0.000
TRINITY_DN327560_c0_g1	0.000	0.000	0.000	0.000	0.000	0.000	0.000	0.000	0.290	0.000
TRINITY_DN327562_c2_g1	0.000	0.000	0.000	0.000	0.424	0.000	0.000	0.000	0.000	0.000
TRINITY_DN327563_c0_g1	0.000	0.000	1.893	0.000	0.000	0.000	0.000	0.000	0.204	0.000
TRINITY_DN327564_c1_g1	0.000	0.000	0.000	0.000	0.846	0.000	0.000	0.000	0.000	0.000
TRINITY_DN327566_c0_g1	0.000	5.009	0.000	0.000	0.000	0.000	5.741	0.000	0.710	0.000
TRINITY_DN327566_c3_g1	0.000	0.000	0.000	0.000	0.000	0.000	0.000	0.000	0.000	0.000
TRINITY_DN327566_c7_g1	0.000	0.000	0.000	0.586	0.000	0.000	0.000	0.000	0.000	0.000
TRINITY_DN327566_c8_g1	0.000	0.000	0.000	0.551	0.000	0.000	0.000	0.000	0.000	0.000
TRINITY_DN327567_c0_g1	0.000	1.412	0.000	0.000	1.068	0.741	0.000	0.000	0.000	0.000
TRINITY_DN327569_c0_g1	0.000	0.000	0.000	0.000	0.000	0.000	0.000	0.000	0.000	0.000
TRINITY_DN32756_c0_g1	0.000	0.000	0.000	0.000	0.000	0.000	0.000	0.000	0.000	0.000
TRINITY_DN32756_c0_g2	0.000	0.000	0.000	0.000	0.000	0.000	0.000	0.000	0.000	0.000
TRINITY_DN32756_c1_g1	0.000	0.000	0.000	0.000	0.000	0.000	0.000	0.000	0.000	0.000
TRINITY_DN32756_c2_g1	0.000	3.746	0.000	0.650	0.000	0.000	3.200	0.000	0.384	0.000
TRINITY_DN327570_c0_g1	0.000	0.000	0.000	0.000	0.000	0.000	0.000	0.000	0.000	0.000
TRINITY_DN327571_c0_g1	0.000	0.000	1.486	0.000	0.000	0.000	0.000	0.000	0.482	0.000
TRINITY_DN327572_c0_g1	0.000	0.000	0.000	0.146	0.000	0.000	0.000	0.551	0.000	0.000
TRINITY_DN327573_c0_g1	0.000	0.670	0.000	0.000	0.000	0.000	1.171	0.000	0.143	0.000
TRINITY_DN327574_c0_g1	0.000	0.000	0.000	0.000	0.000	0.000	0.000	0.000	0.000	0.000
TRINITY_DN327578_c1_g1	0.000	0.000	0.000	0.000	0.000	0.000	0.000	0.000	0.000	0.000
TRINITY_DN327579_c0_g1	18.025	0.000	0.000	0.405	0.000	0.000	0.000	0.000	0.435	0.000
TRINITY_DN327579_c1_g1	0.000	0.000	0.000	0.000	0.427	0.000	0.000	0.000	0.000	0.000
TRINITY_DN32757_c0_g1	0.000	0.000	0.000	0.000	0.000	0.000	0.000	0.000	0.000	13.101
TRINITY_DN32757_c0_g2	0.000	0.000	0.000	0.000	0.000	0.000	0.000	0.000	0.509	8.564
TRINITY_DN32757_c0_g3	0.000	0.000	0.000	0.000	0.000	0.000	0.000	0.000	0.335	0.000
TRINITY_DN32757_c0_g4	0.000	0.000	6.730	2.020	2.974	0.000	1.700	6.346	3.633	0.000
TRINITY_DN327582_c0_g1	0.000	0.000	0.000	0.960	0.000	0.000	0.000	0.000	0.000	0.000
TRINITY_DN327582_c1_g1	0.000	0.000	0.000	0.260	0.000	0.000	0.000	0.000	0.157	0.000
TRINITY_DN327584_c0_g1	0.000	0.000	0.000	0.329	0.503	0.462	0.000	0.000	0.397	0.000
TRINITY_DN327585_c0_g1	0.000	1.122	0.000	0.406	0.000	0.000	0.000	0.000	0.478	0.000
TRINITY_DN327586_c0_g2	0.000	0.000	0.000	0.469	0.000	0.000	0.000	0.000	0.141	0.000
TRINITY_DN327589_c0_g1	0.000	0.000	0.000	0.904	0.000	0.000	0.000	0.000	0.000	0.000
TRINITY_DN327589_c0_g2	0.000	0.000	0.000	0.000	0.000	0.000	0.000	0.000	0.000	0.000
TRINITY_DN32758_c2_g1	0.000	0.000	0.000	0.000	0.000	0.000	0.000	0.000	0.000	0.000
TRINITY_DN32758_c2_g2	0.000	0.000	0.000	0.000	0.000	0.000	0.000	0.000	0.423	0.000
TRINITY_DN32758_c2_g5	0.000	0.000	0.000	0.000	0.000	0.000	0.000	0.000	0.000	0.000
TRINITY_DN32758_c2_g8	0.000	4.121	0.000	0.477	0.498	0.000	0.000	0.000	0.292	0.000
TRINITY_DN32758_c3_g1	0.000	0.000	3.360	0.000	0.000	0.000	0.000	0.000	0.000	0.000
TRINITY_DN32758_c5_g1	0.000	0.551	1.069	0.253	0.376	0.231	0.416	0.220	0.310	0.293
TRINITY_DN327590_c0_g1	0.000	0.000	0.000	0.000	0.000	0.000	0.000	0.000	0.000	0.000
TRINITY_DN327592_c0_g1	0.000	0.000	0.000	0.000	0.000	0.000	0.000	0.000	0.000	0.000
TRINITY_DN327593_c0_g1	0.000	0.000	0.732	0.000	0.000	0.000	0.000	0.000	0.000	0.000
TRINITY_DN327593_c0_g2	0.000	0.000	0.000	0.000	0.000	0.000	0.000	0.000	0.000	0.000
TRINITY_DN327593_c0_g3	0.000	0.000	0.000	0.000	0.000	0.000	0.000	0.000	0.000	0.000
TRINITY_DN327595_c0_g1	0.000	0.000	0.000	0.000	0.000	0.000	0.000	0.000	0.000	0.000
TRINITY_DN327596_c0_g1	0.000	0.000	0.000	0.000	0.000	0.000	0.000	0.000	0.441	0.000
TRINITY_DN327596_c0_g2	0.000	0.000	1.272	0.054	0.705	0.000	0.000	0.728	0.543	0.000
TRINITY_DN327596_c0_g3	0.000	0.199	0.259	0.817	0.801	0.589	1.051	0.737	0.791	0.000
TRINITY_DN327596_c1_g1	0.000	0.000	0.000	0.000	0.317	0.000	0.000	0.000	0.067	0.000
TRINITY_DN327597_c0_g1	0.000	0.000	1.802	0.000	0.000	0.233	0.000	0.000	0.000	0.000
TRINITY_DN327597_c1_g1	0.000	0.000	0.000	0.000	0.000	0.000	0.000	0.000	0.000	0.000
TRINITY_DN327599_c0_g1	0.000	0.000	1.251	0.170	0.000	0.000	0.000	0.000	0.000	0.000
TRINITY_DN32759_c0_g1	0.000	0.000	0.000	0.000	0.000	0.000	0.000	0.000	0.000	0.000
TRINITY_DN32759_c0_g2	0.000	0.000	0.000	0.000	0.973	2.664	0.000	0.000	0.000	0.000
TRINITY_DN3275_c0_g1	2.239	0.573	0.797	0.612	1.612	0.892	1.568	0.000	0.925	2.191
TRINITY_DN3275_c0_g3	0.000	0.806	0.000	0.000	0.000	0.000	0.953	0.000	0.349	0.000
TRINITY_DN3275_c1_g2	0.000	0.000	0.000	0.000	0.000	0.000	0.000	3.071	0.485	0.000
TRINITY_DN3275_c3_g1	0.000	0.000	0.000	0.828	0.000	0.000	0.000	0.000	0.000	0.000
TRINITY_DN3275_c6_g1	0.000	1.532	0.000	0.000	1.115	1.534	0.000	0.000	0.000	0.000
TRINITY_DN327601_c0_g1	0.000	0.000	0.000	0.926	1.451	1.337	0.000	3.544	0.000	0.000
TRINITY_DN327602_c0_g1	0.000	0.000	0.208	0.262	0.536	0.000	0.560	1.354	0.315	0.000
TRINITY_DN327602_c1_g1	0.000	0.000	0.000	0.000	0.422	0.000	0.000	0.000	0.124	0.000
TRINITY_DN327603_c0_g1	0.000	6.194	0.000	0.719	1.507	0.000	0.000	0.000	0.000	0.000
TRINITY_DN327604_c0_g1	0.000	0.000	0.000	0.000	0.000	0.000	0.000	0.000	0.000	0.000
TRINITY_DN327605_c0_g1	1.526	1.162	0.754	0.171	0.708	1.336	0.844	0.535	0.252	0.000
TRINITY_DN327605_c1_g2	0.000	0.000	0.000	0.000	0.000	0.000	0.000	0.000	0.641	6.478
TRINITY_DN327605_c2_g1	0.000	0.000	0.000	0.000	0.000	0.000	0.000	0.000	0.000	0.000
TRINITY_DN327605_c2_g2	0.000	0.000	2.241	13.380	0.000	0.000	0.000	0.000	0.000	13.384
TRINITY_DN327607_c0_g1	0.000	2.290	0.000	3.962	0.000	0.000	0.000	0.000	0.000	0.000
TRINITY_DN327607_c0_g3	0.000	0.871	0.565	0.310	0.397	0.000	0.000	0.300	0.000	0.000
TRINITY_DN327607_c0_g4	0.000	0.000	0.000	0.193	0.514	0.000	0.000	0.000	0.000	0.000
TRINITY_DN327607_c1_g1	0.000	0.000	0.000	0.000	0.000	0.000	0.000	0.000	0.000	0.000
TRINITY_DN327607_c2_g1	0.000	0.001	0.000	0.002	0.002	0.000	0.000	0.000	0.000	0.000
TRINITY_DN327607_c5_g1	0.000	0.000	0.586	0.000	1.613	0.000	0.000	0.000	0.380	0.000
TRINITY_DN327608_c0_g1	0.000	0.000	0.000	0.284	0.000	0.000	0.000	0.000	0.343	0.000
TRINITY_DN32760_c0_g1	0.000	1.251	0.000	0.179	0.139	0.000	0.000	0.000	0.000	1.775
TRINITY_DN32760_c0_g2	0.000	0.000	0.000	0.000	0.000	0.000	0.000	0.000	0.000	0.000
TRINITY_DN32760_c0_g3	0.000	0.000	0.625	0.000	1.374	0.000	0.000	0.000	0.000	0.000
TRINITY_DN32760_c0_g4	0.000	0.000	0.000	0.000	0.000	1.032	0.000	0.000	0.218	0.000
TRINITY_DN32760_c1_g1	0.000	1.470	0.000	0.000	0.000	0.000	0.000	0.000	0.000	0.000
TRINITY_DN32760_c2_g1	0.000	0.000	0.000	0.000	0.000	0.000	0.000	0.000	0.000	0.000
TRINITY_DN32760_c3_g1	0.000	0.000	0.000	0.000	0.000	0.000	0.000	0.000	0.000	0.000
TRINITY_DN32760_c5_g1	0.000	0.000	0.000	0.000	1.060	0.000	0.000	0.000	0.000	0.000
TRINITY_DN327610_c0_g1	0.000	0.000	0.000	0.000	0.000	0.000	0.000	0.000	0.000	0.000
TRINITY_DN327610_c0_g2	0.000	0.000	0.000	0.000	0.000	0.000	0.000	0.000	0.000	0.000
TRINITY_DN327610_c0_g4	0.000	0.000	0.000	0.000	1.256	0.000	0.000	0.000	0.000	3.129
TRINITY_DN327611_c0_g1	0.000	0.000	0.538	1.444	0.000	0.000	0.000	1.086	0.000	0.000
TRINITY_DN327611_c1_g1	0.000	0.000	0.000	0.000	0.000	0.000	0.000	0.000	0.000	0.000
TRINITY_DN327612_c0_g1	0.000	0.000	0.000	0.000	1.857	0.000	0.000	0.000	0.697	0.000
TRINITY_DN327612_c0_g3	0.000	0.000	0.000	0.000	0.000	0.000	0.000	0.000	0.000	0.000
TRINITY_DN327612_c2_g1	0.000	0.000	0.000	0.000	0.000	0.000	0.000	0.000	0.182	0.000
TRINITY_DN327616_c0_g1	0.709	1.123	0.229	0.159	0.098	0.000	0.000	0.000	0.097	0.000
TRINITY_DN327616_c0_g3	0.000	0.000	0.000	0.000	0.000	0.000	0.000	0.000	0.000	0.000
TRINITY_DN327616_c0_g4	0.000	0.000	0.000	0.000	0.974	2.693	0.000	0.000	0.000	0.000
TRINITY_DN327616_c1_g2	0.000	0.000	0.175	0.767	0.393	0.000	0.473	0.368	1.223	0.000
TRINITY_DN327616_c3_g1	0.000	0.400	0.000	0.000	0.000	0.000	0.000	0.000	0.000	0.000
TRINITY_DN327616_c5_g1	0.000	0.000	0.000	0.000	0.000	0.000	0.000	0.000	0.000	0.000
TRINITY_DN327616_c6_g1	0.000	0.559	0.545	0.445	0.303	0.000	2.199	0.000	0.448	0.000
TRINITY_DN327617_c3_g1	0.000	0.000	0.000	0.000	0.000	0.000	0.000	0.000	0.000	0.000
TRINITY_DN327618_c0_g1	0.000	0.000	0.000	0.000	0.000	0.000	0.000	0.000	0.239	0.000
TRINITY_DN327619_c0_g1	0.000	0.000	0.000	0.000	0.000	0.000	0.000	0.000	0.000	0.000
TRINITY_DN327619_c1_g2	0.000	0.000	0.000	0.000	0.000	0.000	0.000	0.000	0.000	0.000
TRINITY_DN327619_c2_g1	0.000	0.000	0.000	0.000	1.026	0.000	0.000	0.000	0.363	0.000
TRINITY_DN327619_c3_g1	0.000	0.000	0.000	0.000	0.000	0.000	0.000	0.000	0.355	0.000
TRINITY_DN327619_c4_g1	0.000	0.000	2.071	0.000	0.000	0.000	0.000	0.000	0.000	0.000
TRINITY_DN32761_c0_g1	0.000	0.000	0.000	0.562	2.318	0.000	1.386	0.000	1.863	0.000
TRINITY_DN32761_c2_g1	0.000	0.000	0.000	0.000	0.000	0.000	0.000	0.000	0.000	0.000
TRINITY_DN327620_c0_g1	0.000	0.000	0.000	0.000	0.000	0.000	0.000	0.000	0.000	0.000
TRINITY_DN327620_c1_g1	0.000	0.000	0.000	0.000	0.000	0.000	0.000	0.000	0.000	0.000
TRINITY_DN327621_c0_g2	0.000	0.000	0.000	0.000	0.000	0.000	0.000	0.000	0.678	0.000
TRINITY_DN327621_c1_g1	0.000	0.000	0.000	0.000	0.000	0.000	0.000	0.000	0.000	0.000
TRINITY_DN327623_c0_g1	0.000	0.000	0.000	0.000	0.126	0.000	0.000	0.000	0.000	0.000
TRINITY_DN327623_c0_g2	0.000	0.000	0.000	0.000	2.242	0.000	0.000	0.000	0.000	0.000
TRINITY_DN327623_c1_g1	0.000	0.000	0.000	0.000	0.000	0.000	0.000	0.446	0.142	0.000
TRINITY_DN327624_c0_g1	0.000	2.515	0.000	0.000	0.928	0.000	4.298	0.000	0.000	0.000
TRINITY_DN327624_c1_g1	0.000	0.000	0.000	0.000	0.000	0.000	0.000	0.000	0.000	0.000
TRINITY_DN327625_c0_g1	0.000	0.000	0.000	0.000	0.000	0.000	0.000	0.000	0.000	0.000
TRINITY_DN327626_c0_g1	0.000	0.000	0.000	0.000	0.000	0.000	0.000	0.000	0.000	0.000
TRINITY_DN327627_c0_g1	0.000	0.000	0.000	0.000	0.000	0.000	0.000	0.000	0.000	0.000
TRINITY_DN327628_c0_g1	0.000	0.000	0.000	0.335	0.000	0.000	0.000	0.000	0.000	0.000
TRINITY_DN327628_c0_g2	0.000	3.230	0.000	0.000	0.000	0.000	0.000	2.848	0.686	0.000
TRINITY_DN327628_c1_g1	0.000	0.000	0.000	0.302	0.310	0.000	0.000	0.000	0.000	0.000
TRINITY_DN327628_c1_g2	5.660	0.000	0.000	0.000	0.532	0.000	0.000	0.000	0.000	0.000
TRINITY_DN327628_c2_g1	0.000	0.000	0.506	0.817	0.000	0.000	0.000	0.000	0.000	0.000
TRINITY_DN327628_c4_g1	0.000	0.000	0.000	0.000	0.000	0.000	0.000	0.000	0.000	0.000
TRINITY_DN327629_c0_g1	0.000	0.000	0.000	0.000	0.000	0.000	0.000	0.000	0.000	0.000
TRINITY_DN32762_c0_g2	0.000	0.000	0.738	0.200	0.204	0.000	0.000	0.000	0.361	0.000
TRINITY_DN32762_c0_g4	0.000	0.000	0.000	0.000	0.000	0.000	0.000	0.000	0.599	0.000
TRINITY_DN32762_c10_g1	0.000	0.000	1.874	0.000	0.000	0.000	0.000	0.000	0.606	0.000
TRINITY_DN32762_c11_g1	0.000	0.235	0.076	0.202	0.172	0.000	0.076	0.164	0.197	0.000
TRINITY_DN32762_c12_g1	0.000	0.000	0.000	0.000	0.000	0.000	0.000	0.000	0.000	0.000
TRINITY_DN32762_c13_g1	0.000	0.000	0.000	1.169	0.000	0.000	0.000	0.000	0.297	0.000
TRINITY_DN32762_c15_g1	0.000	0.000	0.000	0.000	0.000	0.000	0.000	0.000	0.653	0.000
TRINITY_DN32762_c16_g1	0.000	0.000	0.000	0.000	0.000	0.000	0.000	0.000	0.000	0.000
TRINITY_DN32762_c1_g1	0.000	0.000	0.541	0.000	0.294	0.000	0.000	0.000	0.000	0.000
TRINITY_DN32762_c3_g1	0.000	0.000	0.000	0.000	0.000	7.907	0.000	0.000	0.562	0.000
TRINITY_DN32762_c4_g1	0.000	0.000	0.000	0.000	0.000	2.768	0.000	0.000	0.294	0.000
TRINITY_DN32762_c5_g1	0.000	0.000	0.638	1.650	0.166	0.000	0.000	1.285	0.704	0.000
TRINITY_DN32762_c6_g1	0.000	0.000	0.000	0.000	0.000	0.000	0.000	0.000	0.167	0.000
TRINITY_DN32762_c7_g1	3.189	1.878	0.000	0.934	0.890	2.439	0.000	0.000	1.779	0.000
TRINITY_DN327630_c0_g1	0.000	0.000	0.000	0.000	0.000	0.000	0.000	0.000	0.000	0.000
TRINITY_DN327630_c1_g1	0.000	0.000	0.000	0.000	0.000	0.000	0.000	0.000	1.153	0.000
TRINITY_DN327632_c0_g1	0.000	0.000	3.913	0.000	0.000	1.203	0.000	0.000	0.000	0.000
TRINITY_DN327632_c2_g1	0.000	0.000	0.000	0.000	0.000	0.000	0.000	0.000	0.000	0.000
TRINITY_DN327633_c0_g1	0.000	0.000	0.000	0.000	1.822	0.000	0.000	3.369	0.531	0.000
TRINITY_DN327634_c0_g1	0.000	0.000	0.000	0.000	0.000	0.000	0.000	0.000	0.000	0.000
TRINITY_DN327634_c0_g2	0.000	0.000	0.000	0.000	0.000	0.000	0.000	0.000	0.000	0.000
TRINITY_DN327634_c1_g2	0.000	0.000	0.000	0.000	0.000	0.000	0.000	0.000	0.000	0.000
TRINITY_DN327634_c2_g1	0.000	0.000	0.000	0.000	0.000	0.000	0.000	0.000	0.241	0.000
TRINITY_DN327638_c0_g1	0.000	0.000	0.000	0.000	0.000	0.000	0.000	0.000	0.000	0.000
TRINITY_DN327639_c0_g1	0.000	0.000	0.000	0.000	0.730	0.000	0.000	0.000	0.853	0.000
TRINITY_DN327642_c0_g1	0.000	0.000	0.383	0.000	3.556	0.000	0.000	3.130	0.596	8.243
TRINITY_DN327643_c1_g1	0.000	0.000	1.042	0.558	0.000	0.000	0.000	0.000	0.341	0.000
TRINITY_DN327644_c0_g1	0.000	0.000	0.000	0.000	0.000	0.000	0.000	0.000	0.000	0.000
TRINITY_DN327646_c0_g1	0.000	0.000	0.000	0.000	0.000	2.420	0.000	0.000	0.000	0.000
TRINITY_DN327647_c1_g1	0.000	0.000	0.571	0.000	0.000	0.000	1.509	0.000	0.000	0.000
TRINITY_DN327648_c0_g1	0.000	0.000	0.000	0.888	0.000	0.000	0.000	0.000	0.546	0.000
TRINITY_DN327648_c1_g1	0.000	2.446	0.000	0.000	0.000	0.000	4.219	0.000	0.000	0.000
TRINITY_DN327648_c1_g2	0.000	0.000	0.000	0.315	0.000	0.000	0.000	0.000	0.191	0.000
TRINITY_DN327648_c1_g4	0.000	0.000	0.000	0.000	0.530	0.000	0.000	0.000	0.000	0.000
TRINITY_DN327648_c2_g1	0.000	0.000	0.000	0.000	0.000	0.000	0.000	0.000	0.290	0.000
TRINITY_DN327648_c4_g1	0.000	0.000	0.000	0.000	0.000	3.913	0.000	0.000	0.000	0.000
TRINITY_DN327648_c5_g1	0.000	0.000	0.000	0.000	0.841	0.000	0.000	0.000	0.000	0.000
TRINITY_DN327649_c0_g1	0.000	0.000	0.000	0.000	0.000	0.000	0.000	0.000	0.000	0.000
TRINITY_DN327649_c0_g2	0.000	0.000	0.163	0.603	0.541	1.078	1.535	0.000	0.000	0.000
TRINITY_DN327649_c3_g1	0.000	0.000	0.000	0.000	0.000	0.000	0.000	0.000	0.000	0.000
TRINITY_DN32764_c0_g2	0.000	1.406	0.000	0.000	2.643	2.564	4.336	0.000	2.448	0.000
TRINITY_DN32764_c0_g3	10.747	2.747	0.000	0.477	1.994	0.000	2.358	1.827	0.584	0.000
TRINITY_DN32764_c1_g1	0.000	0.000	0.000	0.000	0.000	0.000	0.000	0.000	0.000	0.000
TRINITY_DN327654_c0_g1	0.000	0.000	0.000	0.000	0.000	0.000	0.000	0.000	0.000	0.000
TRINITY_DN327654_c1_g1	0.000	0.000	0.000	0.000	0.000	0.445	3.138	0.000	0.244	0.000
TRINITY_DN327654_c2_g1	0.000	0.000	0.000	0.000	0.000	0.000	0.000	0.842	0.135	0.000
TRINITY_DN327655_c0_g1	0.000	0.000	0.000	0.362	0.000	0.000	0.000	0.000	0.440	0.000
TRINITY_DN327656_c0_g1	0.000	0.000	0.000	0.000	0.000	0.000	0.000	0.000	0.000	0.000
TRINITY_DN327657_c0_g1	0.000	0.000	0.193	0.000	0.108	0.000	0.522	0.809	0.256	0.000
TRINITY_DN327658_c0_g2	0.000	0.000	0.000	2.301	9.697	0.000	0.000	5.920	0.937	7.827
TRINITY_DN327658_c0_g3	0.000	0.000	0.000	0.000	0.651	0.000	0.000	0.000	0.000	0.000
TRINITY_DN327658_c0_g4	0.000	0.000	0.300	0.163	0.000	0.000	0.807	0.000	0.197	0.000
TRINITY_DN327658_c0_g5	0.000	0.000	0.000	0.865	1.822	0.000	0.000	0.000	0.531	0.000
TRINITY_DN327658_c1_g1	0.000	0.000	0.816	0.192	0.197	1.062	0.000	0.745	0.147	0.000
TRINITY_DN327658_c4_g1	0.000	0.000	0.000	0.000	0.000	0.000	0.000	0.000	0.000	0.000
TRINITY_DN32765_c0_g1	0.000	0.847	1.792	0.000	0.000	0.495	0.000	0.000	0.000	0.916
TRINITY_DN32765_c10_g1	0.000	0.000	0.000	0.000	0.000	0.000	0.000	0.000	0.000	0.000
TRINITY_DN32765_c1_g2	0.000	0.333	0.156	0.368	0.368	0.000	0.762	0.254	0.162	0.000
TRINITY_DN32765_c3_g2	0.000	0.000	0.999	0.136	0.000	0.380	0.673	1.550	0.411	0.000
TRINITY_DN32765_c3_g3	0.000	0.260	0.000	0.232	0.381	0.256	0.229	0.362	0.312	0.000
TRINITY_DN32765_c5_g1	0.000	2.548	2.870	0.000	0.826	0.819	0.000	0.000	0.368	0.000
TRINITY_DN32765_c6_g1	0.000	0.000	0.000	0.000	1.945	0.000	0.000	3.609	0.000	0.000
TRINITY_DN32765_c8_g1	0.000	0.000	1.539	0.000	0.000	0.000	0.000	1.242	0.199	0.000
TRINITY_DN32765_c9_g1	0.000	0.000	0.000	0.198	0.000	0.000	0.000	0.000	0.000	0.000
TRINITY_DN327660_c1_g1	0.000	0.000	0.000	0.000	0.000	0.000	0.000	3.433	0.000	0.000
TRINITY_DN327661_c0_g1	0.000	0.000	0.213	0.169	0.119	0.000	0.000	0.444	0.141	0.000
TRINITY_DN327662_c0_g1	0.000	0.000	3.434	0.000	0.000	0.000	9.049	0.000	0.000	0.000
TRINITY_DN327663_c0_g1	0.000	0.771	0.000	0.000	0.280	0.000	0.000	0.000	0.000	0.000
TRINITY_DN327664_c0_g1	0.000	0.000	0.000	0.000	0.000	0.000	0.000	0.000	0.000	0.000
TRINITY_DN327665_c1_g1	0.000	0.000	0.000	0.000	0.000	0.000	0.000	0.000	0.287	0.000
TRINITY_DN327666_c0_g1	0.000	0.000	0.000	0.000	0.000	0.000	0.000	0.000	0.316	0.000
TRINITY_DN327666_c1_g1	0.000	0.000	1.202	0.000	0.000	0.000	0.000	0.000	0.396	0.000
TRINITY_DN327668_c0_g1	0.000	0.000	0.000	0.000	0.000	0.000	0.000	0.000	0.000	0.000
TRINITY_DN327668_c0_g2	0.000	0.000	0.000	0.445	0.000	0.000	0.000	0.000	0.000	0.000
TRINITY_DN327669_c0_g2	0.000	0.000	0.000	1.109	0.000	0.000	0.000	0.000	0.287	0.000
TRINITY_DN32766_c0_g1	0.000	0.000	0.146	0.101	0.000	0.000	0.394	0.000	0.628	0.000
TRINITY_DN32766_c1_g1	0.000	0.000	0.000	0.921	0.000	0.000	0.000	0.000	0.969	0.000
TRINITY_DN327670_c1_g1	0.000	0.000	0.000	0.703	0.000	0.000	0.000	0.000	0.000	0.000
TRINITY_DN327673_c0_g1	0.000	0.000	0.000	0.000	2.487	0.000	0.000	0.000	1.442	0.000
TRINITY_DN327675_c0_g1	0.000	0.000	0.000	0.000	0.000	0.000	3.672	0.000	0.000	0.000
TRINITY_DN327677_c0_g1	0.000	0.000	0.000	1.020	0.700	0.000	0.000	0.000	0.000	0.000
TRINITY_DN32767_c0_g1	10.719	15.670	16.613	9.332	13.429	12.164	13.100	13.227	13.300	7.158
TRINITY_DN32767_c0_g2	0.000	1.526	1.793	1.976	1.512	4.762	2.163	2.481	0.955	1.517
TRINITY_DN32767_c0_g3	9.592	13.926	16.569	12.250	12.374	15.395	8.166	9.770	10.853	14.688
TRINITY_DN32767_c1_g1	0.000	0.000	0.000	0.000	0.568	0.000	0.000	0.000	0.000	0.000
TRINITY_DN32767_c8_g1	0.000	0.000	0.000	0.000	0.000	0.000	0.000	0.000	0.000	0.000
TRINITY_DN327680_c0_g1	0.000	0.000	0.000	0.000	0.000	0.000	0.000	0.000	0.000	0.000
TRINITY_DN327681_c0_g1	0.000	0.000	0.000	0.000	0.285	0.000	0.000	1.047	0.000	0.000
TRINITY_DN327682_c0_g1	0.000	0.000	0.000	0.000	0.000	0.000	0.000	0.000	0.000	0.000
TRINITY_DN327683_c0_g1	0.000	0.000	0.000	0.000	0.000	0.000	0.000	0.000	0.000	0.000
TRINITY_DN327685_c0_g1	0.000	0.000	0.000	0.196	0.000	0.000	0.000	0.000	0.000	0.000
TRINITY_DN327685_c1_g1	0.000	0.000	2.218	0.000	0.000	0.000	0.000	0.000	0.000	0.000
TRINITY_DN327686_c0_g1	0.000	0.000	0.000	0.000	0.000	0.000	0.000	0.000	0.000	0.000
TRINITY_DN327687_c0_g1	0.000	0.000	0.000	0.000	0.000	0.000	0.000	0.000	0.000	0.000
TRINITY_DN327689_c0_g1	0.000	0.000	0.000	0.000	0.000	0.000	0.000	0.000	0.000	0.000
TRINITY_DN32768_c0_g1	0.000	0.000	0.494	0.819	0.000	1.511	0.000	1.994	0.800	0.000
TRINITY_DN32768_c0_g2	0.000	0.587	0.810	0.406	0.803	0.000	0.000	0.000	0.254	0.000
TRINITY_DN327691_c0_g2	0.000	0.000	0.963	0.088	0.000	0.000	0.000	0.339	0.107	1.806
TRINITY_DN327692_c0_g1	0.000	0.000	0.000	0.000	0.000	0.000	0.000	0.000	0.382	0.000
TRINITY_DN327693_c0_g1	0.000	1.899	1.874	0.334	0.000	0.000	1.646	0.000	1.009	0.000
TRINITY_DN327695_c0_g1	0.000	0.000	1.931	0.000	3.780	0.000	0.000	0.000	0.000	0.000
TRINITY_DN327698_c0_g2	0.000	0.000	0.000	0.000	0.154	0.843	0.000	0.000	0.000	0.000
TRINITY_DN327698_c0_g3	0.000	0.000	0.000	0.000	0.000	0.000	0.000	0.000	0.000	0.000
TRINITY_DN327698_c1_g1	0.000	0.000	0.000	0.000	0.000	0.000	0.000	0.000	0.000	0.000
TRINITY_DN32769_c0_g1	0.831	0.600	0.055	0.276	0.472	0.271	0.366	0.346	0.061	0.918
TRINITY_DN32769_c10_g1	0.000	0.000	2.256	0.000	0.000	0.000	0.000	0.000	0.000	0.000
TRINITY_DN32769_c2_g1	0.000	0.000	0.401	0.044	0.136	0.000	0.000	0.000	0.000	0.000
TRINITY_DN32769_c4_g1	0.000	0.000	0.000	0.489	0.000	0.000	0.000	0.000	0.000	0.000
TRINITY_DN32769_c6_g1	0.000	0.000	0.000	0.000	0.000	0.000	0.000	0.000	0.000	0.000
TRINITY_DN32769_c7_g1	0.000	0.000	1.518	0.000	0.000	0.000	0.000	0.000	0.000	17.531
TRINITY_DN3276_c0_g1	0.000	0.733	0.288	0.092	1.104	0.921	0.000	0.554	0.669	2.826
TRINITY_DN3276_c0_g2	0.338	0.514	0.796	0.499	1.458	1.146	0.434	1.123	0.580	0.176
TRINITY_DN3276_c0_g3	0.000	0.000	0.000	0.324	0.294	0.000	0.000	0.612	0.327	0.000
TRINITY_DN3276_c1_g1	0.000	1.144	1.614	0.649	1.116	0.611	0.642	0.877	0.536	0.194
TRINITY_DN3276_c1_g2	0.000	0.000	0.000	0.000	0.706	0.000	0.000	0.000	0.000	0.000
TRINITY_DN3276_c1_g3	0.000	2.985	4.173	2.427	3.573	3.105	2.355	3.387	2.096	1.801
TRINITY_DN3276_c1_g4	0.000	1.614	0.875	0.383	0.393	0.000	0.946	1.104	1.223	0.000
TRINITY_DN3276_c1_g5	0.000	0.000	0.000	0.000	0.000	0.000	0.000	0.000	0.000	0.000
TRINITY_DN3276_c2_g1	0.000	0.000	0.000	0.000	0.247	0.000	0.000	0.000	0.000	0.000
TRINITY_DN3276_c3_g1	0.000	0.000	0.000	0.000	2.785	0.000	0.000	0.000	0.000	0.000
TRINITY_DN327702_c0_g1	0.000	0.000	1.282	0.000	1.768	1.974	0.000	0.000	0.000	0.000
TRINITY_DN327702_c1_g1	0.000	1.029	1.353	0.361	0.000	0.000	0.000	0.000	0.000	0.000
TRINITY_DN327702_c2_g1	0.000	0.000	0.944	0.516	0.634	0.861	0.000	0.000	0.125	0.000
TRINITY_DN327702_c3_g1	0.000	0.000	0.000	0.000	0.000	0.000	0.000	0.000	0.000	0.000
TRINITY_DN327702_c3_g2	0.000	0.000	0.000	0.000	0.000	0.000	0.000	0.000	0.000	0.000
TRINITY_DN327702_c4_g1	0.000	0.000	0.626	0.335	0.000	0.000	0.000	0.000	0.000	0.000
TRINITY_DN327702_c5_g1	0.000	0.000	0.000	0.000	0.000	0.000	0.000	0.000	0.000	0.000
TRINITY_DN327702_c6_g1	0.000	0.000	0.000	1.301	0.000	0.000	0.000	0.000	0.000	0.000
TRINITY_DN327702_c7_g1	0.000	0.000	0.000	0.000	0.000	0.000	0.000	0.000	0.420	0.000
TRINITY_DN327704_c0_g1	0.000	0.000	0.000	0.239	0.000	0.000	0.000	0.000	0.000	0.000
TRINITY_DN327704_c1_g1	0.000	0.000	0.363	0.000	0.854	0.000	1.300	0.000	0.255	0.000
TRINITY_DN327704_c3_g1	0.000	0.000	0.000	0.000	0.000	0.000	0.000	0.000	0.083	0.000
TRINITY_DN327704_c3_g2	0.000	1.682	0.000	0.000	0.000	0.000	0.000	0.000	0.000	0.000
TRINITY_DN327704_c3_g3	0.000	0.000	1.304	0.000	0.000	0.000	0.000	0.000	0.000	0.000
TRINITY_DN327704_c4_g1	0.000	0.000	1.572	0.000	2.661	0.000	0.000	0.000	1.033	0.000
TRINITY_DN327704_c5_g1	0.000	0.000	0.000	0.000	0.000	0.000	0.000	0.000	0.405	0.000
TRINITY_DN327705_c0_g1	0.000	0.000	0.000	0.000	0.000	0.000	0.000	0.000	0.000	0.000
TRINITY_DN327709_c0_g1	0.000	0.000	0.000	0.000	0.000	0.000	0.000	0.000	0.000	0.000
TRINITY_DN32770_c0_g1	0.000	1.054	0.637	0.313	1.313	1.740	0.548	0.424	0.116	1.152
TRINITY_DN32770_c1_g3	0.000	0.000	0.000	1.928	1.927	0.000	0.000	0.000	0.560	0.000
TRINITY_DN32770_c9_g1	0.000	0.000	0.000	0.000	0.000	1.249	0.000	0.000	0.265	0.000
TRINITY_DN327712_c0_g1	0.000	0.000	0.000	0.000	0.000	0.000	0.000	0.000	0.000	0.000
TRINITY_DN327712_c1_g1	0.000	0.000	0.000	0.000	0.000	0.000	0.000	0.000	0.000	0.000
TRINITY_DN327713_c1_g1	0.000	0.000	0.000	0.000	0.000	0.000	0.000	0.000	0.000	0.000
TRINITY_DN327715_c0_g1	0.000	0.000	1.089	0.586	0.000	0.000	0.000	0.000	0.358	0.000
TRINITY_DN327717_c0_g1	0.000	0.000	0.000	0.000	0.000	0.000	0.000	0.000	0.000	0.000
TRINITY_DN327719_c0_g1	0.000	0.000	0.000	0.000	0.000	0.296	0.000	0.000	0.065	0.000
TRINITY_DN32771_c0_g1	0.000	0.000	0.450	0.000	0.000	0.000	0.000	0.000	0.146	0.000
TRINITY_DN32771_c1_g1	0.000	0.000	1.175	0.000	0.000	0.000	0.000	0.000	0.000	0.000
TRINITY_DN32771_c1_g3	0.000	0.000	0.000	0.000	0.000	0.000	0.000	1.783	0.000	0.000
TRINITY_DN32771_c2_g1	3.917	3.300	0.764	3.678	1.449	0.000	0.000	3.379	0.123	0.000
TRINITY_DN32771_c3_g1	0.000	0.000	0.000	0.000	0.000	0.000	0.000	0.000	0.000	0.000
TRINITY_DN32771_c3_g2	0.000	0.000	0.000	0.000	0.000	0.000	0.000	0.000	0.000	0.000
TRINITY_DN327720_c0_g1	0.000	0.000	0.000	0.000	0.000	0.000	0.000	0.000	0.000	0.000
TRINITY_DN327722_c0_g1	0.000	2.584	0.000	0.000	0.000	0.000	0.000	0.000	0.557	0.000
TRINITY_DN327722_c0_g2	0.000	0.000	0.000	0.000	0.000	0.000	0.000	0.000	0.000	0.000
TRINITY_DN327722_c1_g1	0.000	0.000	0.000	0.255	0.261	0.000	0.000	0.000	0.000	0.000
TRINITY_DN327727_c0_g1	0.000	0.000	0.000	0.000	0.000	0.000	0.925	0.000	0.128	0.000
TRINITY_DN32772_c0_g1	0.000	0.000	0.000	0.000	0.000	0.000	0.000	2.278	0.000	0.000
TRINITY_DN32772_c0_g3	0.000	0.000	0.000	0.000	0.000	0.000	0.000	0.000	0.000	0.000
TRINITY_DN32772_c0_g5	0.000	1.105	0.000	0.000	1.202	0.000	1.908	1.462	0.938	3.960
TRINITY_DN32772_c2_g2	0.000	0.000	6.254	1.763	0.584	0.000	0.000	0.000	1.706	0.000
TRINITY_DN32772_c3_g1	0.000	0.000	4.128	0.000	0.918	0.000	2.180	1.676	0.539	0.000
TRINITY_DN32772_c5_g1	0.000	0.000	0.000	0.000	0.000	0.000	0.000	0.000	0.423	0.000
TRINITY_DN327731_c0_g1	0.000	0.000	0.000	0.000	1.021	0.000	0.000	0.000	0.000	0.000
TRINITY_DN327732_c0_g1	0.000	0.000	1.131	0.655	0.000	0.000	0.000	0.000	0.402	0.000
TRINITY_DN327732_c1_g1	0.000	0.000	0.000	0.741	0.000	0.000	0.000	0.000	0.000	0.000
TRINITY_DN327735_c0_g1	0.000	0.000	0.000	0.000	1.159	0.000	0.000	2.124	0.000	0.000
TRINITY_DN32773_c0_g1	0.000	1.536	1.339	0.384	2.086	1.022	1.792	2.735	2.097	0.000
TRINITY_DN32773_c0_g2	0.000	0.000	0.000	2.983	0.675	1.254	0.000	0.000	0.000	0.000
TRINITY_DN327740_c0_g1	0.000	1.365	0.890	0.000	0.000	0.000	0.000	0.000	1.739	0.000
TRINITY_DN327742_c0_g1	0.000	0.000	2.506	0.000	0.000	0.964	1.653	0.000	0.000	0.000
TRINITY_DN327744_c0_g1	0.000	0.000	1.042	0.000	0.000	0.000	0.000	0.000	0.000	0.000
TRINITY_DN327744_c1_g1	0.000	0.000	0.000	0.000	0.000	0.000	0.000	0.000	0.780	0.000
TRINITY_DN327745_c0_g1	0.000	1.243	0.000	0.000	0.307	0.000	0.000	0.000	0.749	0.000
TRINITY_DN327748_c0_g1	0.000	0.000	0.000	0.000	0.000	0.000	0.000	0.000	0.000	0.000
TRINITY_DN327748_c1_g1	0.000	0.000	0.000	0.000	0.000	0.000	0.000	0.000	0.000	0.000
TRINITY_DN327749_c1_g1	0.000	0.000	0.911	0.000	2.029	0.000	4.806	1.328	1.487	0.000
TRINITY_DN327749_c1_g2	0.000	0.000	0.578	0.000	0.637	0.000	0.000	0.000	0.749	0.000
TRINITY_DN327749_c2_g1	0.000	0.000	0.000	0.811	0.000	2.290	0.000	0.000	0.000	2.060
TRINITY_DN32774_c0_g1	0.000	0.000	0.000	0.000	0.000	0.000	0.000	0.000	0.000	0.000
TRINITY_DN32774_c1_g1	0.000	3.075	1.334	1.917	2.009	1.520	0.901	1.756	1.192	0.000
TRINITY_DN32774_c1_g2	0.000	0.000	0.455	1.960	0.000	0.000	0.000	1.837	1.328	0.000
TRINITY_DN32774_c1_g3	0.000	0.203	0.000	0.000	0.148	0.400	0.000	0.000	0.130	0.000
TRINITY_DN32774_c2_g1	0.000	0.000	0.000	0.000	1.839	0.000	0.000	2.246	0.000	5.990
TRINITY_DN32774_c4_g2	0.000	0.000	0.000	1.033	0.000	0.000	0.000	0.000	0.244	0.000
TRINITY_DN32774_c6_g1	0.000	0.000	0.000	0.000	0.000	0.000	0.000	0.000	0.000	0.000
TRINITY_DN327750_c0_g1	0.000	0.000	0.000	0.000	0.000	0.000	0.000	0.000	0.000	0.000
TRINITY_DN327750_c0_g2	0.000	0.000	0.000	0.000	0.000	0.000	0.000	0.000	0.000	0.000
TRINITY_DN327750_c0_g3	0.000	0.000	0.000	0.091	0.336	0.000	0.809	0.000	0.000	0.000
TRINITY_DN327750_c2_g1	0.000	0.000	0.000	0.000	0.707	0.000	0.000	0.000	0.208	0.000
TRINITY_DN327752_c0_g1	0.000	0.000	0.000	0.000	0.000	1.640	0.000	0.000	0.174	0.000
TRINITY_DN327752_c1_g1	0.000	0.000	0.000	0.000	0.000	0.000	0.000	0.000	0.000	0.000
TRINITY_DN327754_c0_g1	0.000	0.000	0.000	0.000	0.540	0.000	0.000	0.000	0.000	0.000
TRINITY_DN327755_c0_g1	0.000	0.000	0.000	0.000	3.923	0.000	0.000	0.000	0.000	0.000
TRINITY_DN327755_c1_g1	0.000	0.000	0.000	0.000	0.000	0.000	0.000	0.000	0.000	0.000
TRINITY_DN327755_c2_g1	0.000	0.000	0.000	0.000	0.000	0.000	0.000	0.000	0.000	0.000
TRINITY_DN327756_c0_g1	0.000	0.000	0.000	0.000	0.000	0.000	0.000	0.000	0.441	0.000
TRINITY_DN327757_c0_g1	0.000	0.000	0.423	0.000	0.000	0.000	0.000	0.000	0.000	0.000
TRINITY_DN327759_c0_g1	0.000	0.000	0.000	0.000	0.000	0.000	0.000	0.000	0.000	0.000
TRINITY_DN327759_c0_g2	0.000	0.000	0.000	0.000	0.000	0.000	0.000	0.000	0.000	0.000
TRINITY_DN32775_c0_g1	0.000	1.499	2.402	1.971	1.373	3.733	5.352	2.339	1.421	6.247
TRINITY_DN32775_c1_g1	0.000	1.269	0.468	0.407	0.416	0.000	0.000	0.000	0.751	2.282
TRINITY_DN32775_c2_g1	0.000	0.659	0.000	0.117	0.000	0.000	0.000	0.000	0.000	0.000
TRINITY_DN32775_c4_g1	26.100	2.328	0.000	1.991	0.000	1.955	0.000	2.204	1.694	0.000
TRINITY_DN327760_c0_g1	0.000	0.000	0.959	0.513	0.000	0.000	0.000	0.000	0.314	0.000
TRINITY_DN327760_c0_g2	0.000	0.000	0.000	0.753	0.000	0.000	0.000	0.000	0.000	0.000
TRINITY_DN327760_c1_g1	7.747	4.999	5.479	0.000	0.770	0.000	1.730	0.000	0.850	3.597
TRINITY_DN327761_c1_g1	0.000	0.000	0.000	0.000	2.358	0.000	0.000	0.000	0.458	0.000
TRINITY_DN327762_c0_g1	0.000	0.000	0.000	0.000	0.000	0.000	0.000	0.000	0.567	0.000
TRINITY_DN327763_c1_g1	0.000	0.442	1.732	0.472	0.481	0.881	0.000	1.187	0.664	1.596
TRINITY_DN327764_c0_g2	0.000	0.000	0.475	0.000	0.265	0.000	0.000	0.000	0.000	0.000
TRINITY_DN327764_c0_g3	0.000	0.000	1.255	0.000	0.000	0.000	0.000	0.000	0.000	0.000
TRINITY_DN327764_c0_g4	0.000	0.000	0.000	0.329	0.000	0.000	0.000	0.000	0.398	0.000
TRINITY_DN327767_c0_g1	0.000	0.000	0.000	0.170	0.000	0.000	0.000	0.000	0.000	0.000
TRINITY_DN327768_c0_g1	0.000	0.000	0.000	0.000	0.000	0.000	0.000	0.000	0.000	0.000
TRINITY_DN32776_c0_g1	0.000	0.000	0.000	0.000	0.894	0.000	0.000	2.218	0.000	0.000
TRINITY_DN32776_c2_g2	0.000	0.000	1.668	0.000	0.000	0.000	0.000	0.000	0.000	0.000
TRINITY_DN32776_c5_g1	0.000	3.669	2.399	0.853	0.000	0.000	2.110	0.000	0.260	0.000
TRINITY_DN32776_c6_g1	0.000	0.000	0.000	0.000	0.808	0.000	0.000	0.000	0.000	0.000
TRINITY_DN32776_c7_g1	0.000	0.000	0.000	0.329	0.000	0.610	0.542	0.000	0.185	0.000
TRINITY_DN32776_c8_g1	0.000	4.794	0.000	0.000	0.000	0.000	0.000	0.000	0.000	0.000
TRINITY_DN32776_c9_g1	0.000	0.000	0.000	0.736	0.000	0.000	0.000	0.000	0.451	0.000
TRINITY_DN327770_c1_g1	0.000	0.000	0.000	0.837	0.000	0.000	0.000	0.000	0.000	0.000
TRINITY_DN327771_c0_g2	0.000	0.000	0.000	0.000	0.000	0.000	0.000	0.000	0.000	0.000
TRINITY_DN327771_c1_g1	0.000	0.000	0.000	0.490	0.000	0.000	0.000	0.000	0.000	0.000
TRINITY_DN327772_c0_g1	0.000	0.000	0.000	0.000	0.175	0.000	0.000	0.000	0.104	0.000
TRINITY_DN327773_c0_g1	0.000	0.000	0.791	0.000	0.000	0.000	0.000	0.000	0.000	0.000
TRINITY_DN327774_c1_g2	0.000	0.000	2.696	0.000	0.000	0.000	0.000	0.000	0.000	0.000
TRINITY_DN327775_c0_g1	0.000	0.000	0.000	0.000	0.904	0.000	0.000	0.000	0.266	0.000
TRINITY_DN327776_c0_g1	0.000	0.000	0.000	0.000	0.000	0.000	0.000	0.000	0.000	0.000
TRINITY_DN327777_c1_g1	0.000	0.000	0.000	0.915	0.313	0.000	0.000	0.000	0.000	3.116
TRINITY_DN327777_c3_g1	0.000	0.000	0.000	0.000	0.000	0.000	0.000	0.000	0.000	0.000
TRINITY_DN327778_c0_g2	0.000	2.531	2.014	1.502	0.513	2.787	0.989	1.920	0.973	2.051
TRINITY_DN327778_c0_g3	0.000	0.000	0.000	0.000	0.000	0.000	0.000	0.000	0.445	0.000
TRINITY_DN327778_c1_g1	0.000	0.000	0.000	0.850	0.000	0.000	0.000	0.000	0.000	0.000
TRINITY_DN327778_c3_g1	0.000	0.000	0.000	0.000	0.000	0.000	0.000	0.000	0.000	0.000
TRINITY_DN327779_c1_g1	0.000	0.000	0.000	0.000	0.000	0.000	0.000	0.000	0.000	0.000
TRINITY_DN327779_c2_g1	0.000	0.000	0.000	0.000	0.000	0.000	9.049	0.000	0.000	0.000
TRINITY_DN32777_c0_g1	0.000	0.000	0.000	0.000	0.000	0.000	0.000	0.000	0.000	0.000
TRINITY_DN327782_c1_g1	0.000	0.000	0.885	0.000	0.492	0.000	0.000	0.000	0.000	0.000
TRINITY_DN327785_c0_g1	0.000	0.000	0.000	0.000	0.000	0.000	0.000	0.000	0.000	0.000
TRINITY_DN327785_c1_g1	0.000	0.000	0.000	0.000	0.104	0.000	0.000	0.000	0.062	0.000
TRINITY_DN327786_c0_g1	0.000	0.000	0.000	0.000	0.000	0.000	0.000	0.000	0.000	0.000
TRINITY_DN327787_c0_g1	0.000	0.000	0.000	0.000	1.977	0.000	0.000	0.000	0.578	0.000
TRINITY_DN327787_c0_g2	0.000	0.000	0.000	0.000	0.000	0.000	0.000	0.000	0.000	0.000
TRINITY_DN327787_c1_g1	0.000	0.000	0.000	0.000	0.000	0.000	0.000	0.000	0.474	0.000
TRINITY_DN327788_c0_g1	0.000	0.000	0.000	0.000	0.000	0.000	0.000	0.000	0.000	0.000
TRINITY_DN327789_c0_g1	0.000	0.000	0.000	0.000	1.159	0.000	0.000	0.000	0.678	0.000
TRINITY_DN32778_c0_g1	2.896	3.150	5.122	4.387	3.880	2.984	5.551	2.373	2.756	1.802
TRINITY_DN32778_c0_g3	4.574	9.454	8.949	4.933	10.099	7.152	12.711	13.926	19.619	11.760
TRINITY_DN32778_c0_g4	3.816	30.093	27.982	38.181	30.011	37.716	35.840	33.541	46.465	19.474
TRINITY_DN32778_c1_g1	5.075	8.223	3.484	2.777	5.911	8.321	4.818	4.239	5.127	1.109
TRINITY_DN32778_c2_g1	0.000	0.000	0.000	0.000	0.000	0.000	0.000	0.000	0.000	0.000
TRINITY_DN327791_c0_g1	0.000	0.000	0.873	0.000	0.481	0.000	0.000	0.000	0.000	0.000
TRINITY_DN327791_c1_g1	0.000	0.000	3.467	0.000	0.000	0.000	0.000	0.000	0.000	0.000
TRINITY_DN327792_c0_g1	0.000	0.236	0.127	0.000	0.072	0.194	0.000	0.000	0.128	0.000
TRINITY_DN327793_c0_g1	0.000	0.000	0.000	0.000	0.501	0.000	0.000	0.000	0.000	0.000
TRINITY_DN327796_c0_g1	0.000	6.376	3.114	2.221	1.160	0.000	2.746	0.000	4.069	5.695
TRINITY_DN327796_c1_g1	0.000	5.168	1.683	1.809	0.955	0.000	8.854	0.000	1.671	0.000
TRINITY_DN327798_c1_g1	0.000	0.000	0.000	0.196	0.000	0.000	0.000	0.375	0.000	0.000
TRINITY_DN327798_c2_g1	0.000	0.850	0.000	0.000	0.698	0.419	0.000	0.000	0.159	0.000
TRINITY_DN327799_c0_g1	0.000	0.000	0.000	0.000	0.000	0.000	0.000	0.000	0.000	0.000
TRINITY_DN327799_c0_g2	0.000	0.000	0.000	0.000	0.000	0.000	0.000	0.000	0.000	0.000
TRINITY_DN327799_c1_g1	0.000	0.000	0.000	0.187	0.000	0.000	0.000	0.000	0.113	0.000
TRINITY_DN327799_c3_g1	0.000	0.000	0.000	0.000	0.000	0.000	0.000	0.000	0.000	0.000
TRINITY_DN327799_c5_g1	0.000	0.000	0.000	0.000	0.000	0.000	0.000	0.000	0.000	0.000
TRINITY_DN327799_c6_g1	0.000	0.000	0.000	0.000	0.000	0.000	0.000	0.000	0.301	0.000
TRINITY_DN327799_c7_g1	0.000	0.000	0.000	0.000	0.000	0.000	0.000	0.000	0.000	0.000
TRINITY_DN32779_c0_g1	0.000	0.000	0.000	0.000	0.000	0.000	0.000	0.000	0.000	0.000
TRINITY_DN32779_c0_g2	0.000	0.000	0.000	0.000	0.000	0.000	0.000	0.000	0.000	0.000
TRINITY_DN32779_c0_g4	0.000	0.000	0.000	0.000	1.175	0.000	0.000	0.000	0.343	0.000
TRINITY_DN32779_c10_g1	0.000	0.000	0.000	0.000	0.000	0.000	0.000	0.000	0.000	0.000
TRINITY_DN32779_c11_g1	0.000	0.000	0.000	0.443	0.000	0.000	0.000	0.000	0.271	0.000
TRINITY_DN32779_c12_g1	0.000	0.000	0.000	0.000	0.000	4.336	0.000	0.000	0.462	0.000
TRINITY_DN32779_c1_g1	0.000	0.000	0.000	0.000	0.000	0.000	0.000	0.000	0.000	0.000
TRINITY_DN32779_c3_g1	0.000	0.000	0.000	0.000	0.000	0.000	0.000	0.000	0.000	0.000
TRINITY_DN32779_c5_g1	0.000	0.000	0.000	0.000	0.000	0.000	0.000	0.000	0.000	0.000
TRINITY_DN32779_c6_g1	0.000	0.000	0.000	0.000	0.000	0.000	0.000	0.000	0.316	0.000
TRINITY_DN32779_c7_g1	0.000	0.000	0.984	0.278	0.000	0.000	0.000	0.000	0.000	0.000
TRINITY_DN3277_c0_g1	0.000	0.000	0.000	0.000	1.460	0.000	0.000	0.000	0.000	0.000
TRINITY_DN3277_c0_g2	4.258	4.626	11.499	6.120	12.950	8.344	7.839	3.719	5.915	5.345
TRINITY_DN3277_c0_g3	0.000	0.000	0.000	0.000	0.000	0.000	0.000	0.000	0.000	0.000
TRINITY_DN3277_c0_g4	99.286	315.142	107.169	206.041	182.676	144.110	474.243	368.261	592.361	303.821
TRINITY_DN3277_c0_g5	0.000	0.000	0.000	0.000	0.000	0.000	0.000	0.000	0.000	0.000
TRINITY_DN3277_c10_g1	0.000	0.000	0.000	0.138	0.000	0.000	0.000	0.000	0.000	0.000
TRINITY_DN3277_c1_g1	0.000	0.000	0.000	0.000	0.776	2.070	0.000	1.180	0.147	0.000
TRINITY_DN3277_c2_g1	0.000	0.000	0.000	0.000	0.000	0.000	0.000	0.000	0.000	0.000
TRINITY_DN3277_c2_g2	0.000	0.000	0.000	0.187	0.000	0.000	0.922	0.000	0.338	0.000
TRINITY_DN327803_c0_g1	0.000	0.000	0.000	0.000	0.596	0.000	0.000	0.000	0.000	0.000
TRINITY_DN327803_c0_g2	0.000	0.000	0.835	0.891	0.000	0.000	0.000	0.000	0.000	0.000
TRINITY_DN327803_c1_g1	0.000	0.000	0.000	0.569	0.596	3.278	0.000	0.000	0.000	0.000
TRINITY_DN327803_c2_g2	0.000	0.000	0.000	0.000	1.872	0.000	0.000	0.000	0.000	9.080
TRINITY_DN327803_c3_g1	0.000	0.000	0.000	0.879	0.000	0.000	0.000	0.000	0.000	0.000
TRINITY_DN327803_c5_g1	0.000	0.000	0.000	0.000	0.000	0.000	0.000	0.000	0.000	0.000
TRINITY_DN327803_c6_g1	0.000	0.000	1.254	0.000	0.000	0.000	0.000	0.000	0.000	0.000
TRINITY_DN327803_c8_g1	0.000	0.000	0.000	0.000	0.000	0.000	0.000	0.000	0.000	0.000
TRINITY_DN327806_c0_g1	0.000	0.000	0.000	0.000	0.000	0.000	2.418	0.000	0.000	0.000
TRINITY_DN327806_c2_g1	0.000	0.000	0.000	0.000	0.000	0.000	0.000	0.000	0.499	0.000
TRINITY_DN327806_c3_g1	0.000	0.000	0.000	0.526	0.000	0.000	0.000	0.000	0.000	0.000
TRINITY_DN327807_c0_g1	0.000	0.000	0.000	0.000	0.000	0.000	0.000	0.000	0.536	0.000
TRINITY_DN327807_c0_g2	0.000	0.316	0.617	0.337	0.689	0.625	0.000	0.000	0.898	0.000
TRINITY_DN32780_c0_g1	0.000	0.000	0.000	0.120	0.000	0.000	0.000	0.000	0.103	0.000
TRINITY_DN32780_c0_g2	0.000	0.000	0.000	0.000	0.000	0.000	0.000	0.000	0.149	0.000
TRINITY_DN327810_c0_g1	0.000	0.000	3.692	0.000	0.000	0.000	0.000	0.000	0.171	0.000
TRINITY_DN327811_c0_g1	1.204	2.869	2.680	1.848	2.207	2.694	3.026	2.489	3.050	4.337
TRINITY_DN327811_c0_g2	0.000	0.000	0.000	0.000	0.000	0.000	0.000	0.000	0.000	0.000
TRINITY_DN327811_c0_g3	0.000	0.000	0.000	0.000	0.000	0.000	0.000	0.000	0.645	0.000
TRINITY_DN327811_c1_g1	0.000	0.000	0.000	0.000	0.000	0.000	0.000	0.000	1.155	0.000
TRINITY_DN327812_c0_g1	0.000	0.000	0.000	0.000	0.000	2.166	0.000	0.000	0.000	0.000
TRINITY_DN327814_c0_g1	0.000	0.000	0.000	0.000	0.000	0.000	0.000	0.000	0.000	0.000
TRINITY_DN327816_c0_g1	0.000	0.000	0.000	0.000	0.000	0.000	0.000	0.000	0.567	0.000
TRINITY_DN327818_c0_g1	0.000	0.000	0.000	0.000	0.000	0.000	0.000	0.000	0.000	0.000
TRINITY_DN32781_c0_g1	0.000	0.000	0.000	0.000	0.000	0.000	0.000	0.000	1.103	18.326
TRINITY_DN32781_c0_g2	0.000	0.000	0.000	0.000	0.000	0.000	1.105	0.000	0.000	0.000
TRINITY_DN32781_c0_g4	0.000	0.000	0.000	0.000	0.000	0.000	0.000	0.000	0.000	0.000
TRINITY_DN32781_c0_g5	0.000	0.000	0.294	0.000	0.480	0.439	0.000	0.000	0.388	0.000
TRINITY_DN32781_c1_g1	0.000	0.280	0.387	0.054	0.055	0.000	0.000	0.212	0.163	0.562
TRINITY_DN32781_c2_g1	0.000	0.000	1.405	0.754	0.793	0.000	0.000	0.000	0.462	0.000
TRINITY_DN32781_c4_g1	0.000	0.000	1.696	0.607	0.311	0.000	0.000	0.000	0.000	0.000
TRINITY_DN327820_c0_g1	0.000	2.397	0.000	0.000	0.000	4.439	0.000	0.000	0.000	0.000
TRINITY_DN327820_c1_g1	0.000	0.000	0.000	0.000	0.000	0.000	0.000	0.000	0.000	0.000
TRINITY_DN327821_c0_g1	0.000	0.000	0.000	0.000	0.078	0.000	0.000	0.000	0.000	0.664
TRINITY_DN327822_c0_g1	0.000	0.000	0.000	0.338	0.000	0.000	0.000	0.000	0.410	0.000
TRINITY_DN327825_c0_g1	0.000	0.000	0.000	0.000	0.000	0.000	0.000	0.000	0.000	0.000
TRINITY_DN327826_c0_g1	0.000	0.000	0.000	0.000	0.000	0.000	0.000	0.000	0.385	0.000
TRINITY_DN327828_c0_g1	0.000	0.000	0.482	0.000	0.000	0.000	0.000	0.000	0.157	0.000
TRINITY_DN327829_c0_g1	0.000	0.000	0.000	0.000	0.000	0.000	0.000	0.000	0.000	0.000
TRINITY_DN32782_c0_g1	0.000	0.000	0.000	0.000	0.000	0.000	0.000	0.000	0.000	0.000
TRINITY_DN327831_c0_g1	0.000	0.000	0.000	0.000	0.000	0.000	0.000	0.000	0.000	0.000
TRINITY_DN327833_c0_g1	0.000	0.000	0.000	1.745	0.000	2.519	0.000	0.000	0.000	0.000
TRINITY_DN327834_c0_g1	0.000	1.029	0.000	0.000	0.000	0.000	0.000	1.362	0.000	3.703
TRINITY_DN327836_c0_g1	0.000	0.000	0.000	0.000	0.000	0.000	0.000	0.000	0.000	0.000
TRINITY_DN327836_c0_g4	0.000	0.000	1.465	0.000	0.000	0.000	0.000	0.000	0.256	0.000
TRINITY_DN327838_c1_g1	0.000	0.372	0.243	0.000	0.270	0.000	0.000	0.000	0.000	0.000
TRINITY_DN327839_c0_g1	0.000	0.000	0.000	0.000	0.000	0.000	0.000	0.000	1.006	0.000
TRINITY_DN32783_c0_g1	0.000	0.891	0.000	0.158	0.245	0.000	0.000	0.751	0.000	0.064
TRINITY_DN32783_c0_g2	0.000	0.000	1.908	0.794	0.000	0.660	2.790	0.600	0.171	1.548
TRINITY_DN327841_c0_g1	0.000	0.000	0.000	0.000	0.000	0.000	0.000	1.348	0.217	0.000
TRINITY_DN327841_c2_g1	0.000	0.000	0.770	0.000	0.000	0.000	0.000	0.000	0.000	0.000
TRINITY_DN327842_c0_g2	0.000	0.000	0.000	0.000	0.000	0.000	0.000	0.000	0.000	0.000
TRINITY_DN327844_c0_g1	0.000	0.000	0.000	0.000	0.364	0.000	0.000	0.000	0.427	0.000
TRINITY_DN327845_c0_g1	0.000	0.719	0.000	0.254	0.000	0.000	1.254	3.810	0.153	0.000
TRINITY_DN327845_c1_g1	0.000	0.000	0.000	0.000	0.232	0.000	0.000	0.000	0.000	0.000
TRINITY_DN327846_c0_g1	0.000	0.000	1.557	0.000	0.000	0.000	0.000	0.000	0.000	0.000
TRINITY_DN327846_c1_g1	0.000	1.347	0.219	0.000	0.000	0.334	0.000	0.000	0.217	0.000
TRINITY_DN327846_c2_g1	0.000	0.000	0.000	0.000	0.333	0.000	0.000	0.000	0.000	0.000
TRINITY_DN327846_c2_g2	0.000	0.000	0.000	0.000	0.000	0.000	0.000	0.000	0.380	0.000
TRINITY_DN327846_c3_g3	0.000	0.000	0.000	0.000	0.879	0.000	0.000	0.000	0.000	0.000
TRINITY_DN327846_c3_g4	0.000	0.000	0.000	0.141	0.000	0.000	0.000	0.533	0.170	1.429
TRINITY_DN327847_c0_g1	0.000	0.000	0.000	0.443	0.000	0.000	0.000	0.000	0.000	0.000
TRINITY_DN327848_c0_g1	0.000	0.000	0.853	0.000	0.000	0.000	0.000	1.738	0.000	0.000
TRINITY_DN32784_c0_g2	0.000	0.000	0.000	0.000	0.000	0.000	0.000	0.000	0.859	0.000
TRINITY_DN32784_c0_g3	0.000	0.000	0.000	0.079	0.000	0.000	0.000	0.000	0.192	0.000
TRINITY_DN32784_c1_g1	0.000	2.209	2.794	0.540	0.000	4.659	1.802	2.960	0.469	0.000
TRINITY_DN32784_c2_g1	0.000	0.000	0.000	0.413	0.000	1.192	0.000	0.000	0.000	0.000
TRINITY_DN327850_c0_g1	0.000	0.000	0.000	0.000	0.000	0.000	0.000	0.000	0.000	0.000
TRINITY_DN327850_c0_g2	0.000	0.000	0.000	1.308	0.262	0.000	0.000	0.000	0.694	0.000
TRINITY_DN327850_c0_g3	0.000	0.000	1.288	0.000	0.000	0.000	0.000	0.000	0.000	0.000
TRINITY_DN327850_c1_g2	0.000	0.000	0.000	0.000	0.000	0.000	0.000	0.000	0.000	0.000
TRINITY_DN327850_c2_g1	0.000	0.000	0.000	0.719	0.753	0.000	0.000	0.000	0.000	0.000
TRINITY_DN327850_c2_g2	0.000	0.000	2.036	0.000	0.000	0.000	0.000	0.000	0.000	0.000
TRINITY_DN327850_c5_g1	0.000	0.000	0.000	0.000	1.644	0.000	0.000	0.000	0.000	0.000
TRINITY_DN327852_c0_g1	0.000	0.000	0.000	0.000	0.000	0.000	0.000	0.000	0.000	0.000
TRINITY_DN327855_c0_g1	0.000	0.000	0.000	0.000	0.000	0.000	0.000	1.509	0.000	0.000
TRINITY_DN327856_c1_g1	0.000	0.000	0.000	0.000	0.000	2.106	0.000	0.000	0.000	0.000
TRINITY_DN327858_c0_g1	7.411	0.000	1.889	0.000	0.347	0.000	1.661	0.000	1.223	0.000
TRINITY_DN327858_c1_g1	0.000	0.000	0.000	0.000	0.000	0.000	0.000	0.000	0.000	0.000
TRINITY_DN327859_c0_g1	0.000	0.000	0.000	0.000	0.517	0.000	0.000	0.000	0.303	0.000
TRINITY_DN327859_c1_g1	0.000	0.000	0.000	0.215	0.000	0.000	0.000	0.000	0.000	0.000
TRINITY_DN32785_c0_g1	0.000	0.000	0.000	0.000	0.000	0.000	0.000	0.000	0.000	0.000
TRINITY_DN32785_c0_g2	0.000	0.000	0.000	0.000	0.000	0.000	0.000	0.000	0.000	0.000
TRINITY_DN327860_c0_g1	0.000	0.000	0.000	0.000	0.000	0.000	0.000	0.000	0.000	0.000
TRINITY_DN327861_c0_g1	0.000	0.000	0.000	0.000	0.000	0.000	0.000	0.000	0.000	0.000
TRINITY_DN327862_c0_g1	0.000	0.000	0.000	0.000	0.000	0.000	0.000	0.000	0.000	0.000
TRINITY_DN327862_c0_g2	0.000	0.000	0.000	0.000	0.000	0.000	0.000	0.000	0.000	0.000
TRINITY_DN327862_c1_g1	0.000	0.000	1.066	0.000	0.148	0.000	0.000	0.000	0.263	0.000
TRINITY_DN327862_c1_g2	0.000	4.462	3.658	0.000	0.810	2.246	0.000	1.478	2.135	0.000
TRINITY_DN327863_c0_g1	0.000	0.661	0.000	0.000	0.000	0.609	0.000	0.000	0.551	2.191
TRINITY_DN327863_c0_g2	0.000	0.894	0.743	0.803	0.205	0.000	0.000	1.511	0.333	0.000
TRINITY_DN327864_c0_g1	0.000	0.000	0.000	0.000	2.668	0.000	0.000	0.000	0.000	0.000
TRINITY_DN327864_c0_g2	0.000	0.000	1.136	0.857	1.215	0.000	0.000	0.000	0.184	0.000
TRINITY_DN327864_c0_g3	0.000	3.999	0.000	0.000	0.000	0.000	0.000	0.000	0.427	0.000
TRINITY_DN327864_c1_g1	0.000	0.000	0.000	0.000	0.000	0.000	0.000	0.000	0.341	0.000
TRINITY_DN327865_c0_g1	0.000	0.000	0.112	0.061	0.063	0.508	0.000	0.000	0.112	0.000
TRINITY_DN327867_c0_g1	0.000	0.000	0.000	0.808	0.000	0.000	0.000	0.000	0.000	0.000
TRINITY_DN327867_c1_g1	0.000	0.000	0.000	0.000	0.000	0.000	0.000	0.000	0.000	0.000
TRINITY_DN327868_c0_g1	0.000	0.000	1.589	0.000	0.000	0.000	0.000	0.000	0.000	0.000
TRINITY_DN327868_c0_g3	0.000	1.710	0.416	0.533	0.078	0.632	0.000	0.883	0.742	0.784
TRINITY_DN327868_c1_g1	0.000	0.000	0.000	0.192	0.056	0.150	0.000	0.000	0.066	0.000
TRINITY_DN327868_c3_g1	0.000	0.000	0.000	0.000	0.000	0.000	0.000	0.000	0.000	0.000
TRINITY_DN327869_c0_g1	0.000	0.000	0.000	0.000	0.000	0.000	0.000	0.000	0.000	0.000
TRINITY_DN32786_c0_g1	0.000	0.000	0.000	0.000	0.000	0.000	0.000	0.000	0.000	0.000
TRINITY_DN32786_c0_g2	0.000	0.000	0.000	0.543	0.000	0.000	0.000	0.000	0.176	0.000
TRINITY_DN32786_c0_g3	0.000	0.000	0.000	0.000	0.000	0.000	0.000	0.000	0.816	0.000
TRINITY_DN327871_c0_g1	0.000	0.000	0.000	0.000	0.000	0.000	0.000	0.000	0.429	0.000
TRINITY_DN327872_c2_g1	0.000	0.000	9.431	0.000	0.000	0.000	0.000	0.000	0.517	0.000
TRINITY_DN327873_c0_g1	0.000	0.816	0.000	0.576	0.294	0.000	0.000	0.000	0.000	0.000
TRINITY_DN327876_c0_g2	0.000	0.000	0.000	0.000	0.000	0.000	0.000	0.000	0.548	0.000
TRINITY_DN327877_c0_g1	0.000	0.000	0.000	0.000	0.000	0.000	0.000	0.000	0.000	0.000
TRINITY_DN327878_c1_g1	0.000	0.000	0.000	1.439	0.753	0.000	0.000	2.777	0.000	0.000
TRINITY_DN327878_c1_g2	0.000	0.000	0.000	0.590	0.604	0.000	2.911	0.000	0.000	0.000
TRINITY_DN327878_c1_g3	0.000	0.000	0.000	2.992	3.144	0.000	0.000	0.000	0.458	0.000
TRINITY_DN32787_c0_g1	0.000	1.908	0.000	0.000	0.345	0.000	0.000	0.000	0.609	3.434
TRINITY_DN32787_c0_g2	0.000	1.815	2.350	0.000	0.000	0.000	0.000	0.000	0.000	0.000
TRINITY_DN32787_c1_g1	0.000	0.000	0.000	0.000	0.000	0.000	0.000	0.000	0.000	0.000
TRINITY_DN32787_c2_g2	0.000	0.000	0.000	0.000	0.932	2.444	0.000	0.000	0.000	0.000
TRINITY_DN32787_c3_g1	0.000	0.000	0.000	0.872	0.000	0.000	0.000	0.000	0.136	0.000
TRINITY_DN327881_c0_g1	0.000	0.000	0.000	0.000	0.000	0.000	0.000	3.131	0.000	0.000
TRINITY_DN327881_c0_g2	0.000	0.000	0.000	0.000	0.436	0.000	0.000	0.000	0.000	0.000
TRINITY_DN327881_c1_g1	0.000	0.000	0.000	0.000	0.000	0.000	0.000	0.000	0.000	0.000
TRINITY_DN327882_c0_g1	0.000	0.000	0.000	0.000	0.674	0.000	0.000	0.000	0.396	0.000
TRINITY_DN327883_c0_g1	0.000	0.000	0.000	0.850	0.000	0.000	0.000	0.000	0.000	0.000
TRINITY_DN327884_c0_g1	0.000	0.000	0.000	0.000	0.000	0.000	0.000	0.000	0.000	0.000
TRINITY_DN327886_c0_g1	0.000	0.000	0.000	0.468	0.120	0.000	0.000	0.000	0.000	0.000
TRINITY_DN327886_c0_g2	0.000	0.000	0.911	0.000	0.204	0.000	0.000	0.000	0.000	0.000
TRINITY_DN327887_c0_g1	0.000	0.000	0.000	0.207	0.211	0.584	0.000	0.000	0.124	0.000
TRINITY_DN327889_c0_g1	0.000	0.000	0.000	0.000	0.000	0.000	0.000	0.000	0.000	0.000
TRINITY_DN327889_c0_g2	0.000	0.000	0.000	0.000	0.623	0.000	0.000	0.000	0.000	0.000
TRINITY_DN327889_c2_g1	0.000	0.000	0.000	0.000	0.000	0.000	1.525	0.000	0.000	0.000
TRINITY_DN32788_c0_g1	1.689	1.224	1.001	1.273	1.039	1.442	1.693	1.183	1.036	1.858
TRINITY_DN327893_c0_g1	0.000	0.000	0.000	0.000	0.492	0.000	1.188	0.000	0.145	0.000
TRINITY_DN327897_c0_g1	0.000	0.000	0.000	0.000	1.352	0.000	0.000	0.000	0.000	0.000
TRINITY_DN32789_c0_g1	0.000	2.812	3.322	5.273	2.341	1.141	1.809	1.530	1.638	5.682
TRINITY_DN32789_c1_g1	0.000	0.000	0.000	0.000	0.000	0.000	0.000	0.000	0.000	0.000
TRINITY_DN32789_c1_g2	0.000	0.000	0.000	0.000	0.000	0.000	0.000	0.000	0.818	0.000
TRINITY_DN32789_c1_g3	0.000	0.000	0.000	0.000	0.000	0.000	0.000	0.000	0.000	0.000
TRINITY_DN3278_c0_g1	0.000	0.000	0.000	0.670	0.000	4.273	0.000	0.000	0.523	0.000
TRINITY_DN3278_c13_g1	0.000	0.000	0.000	0.000	0.000	0.000	0.000	0.000	0.000	0.000
TRINITY_DN3278_c1_g1	0.000	6.147	1.566	0.812	4.049	0.694	0.000	0.918	1.432	5.957
TRINITY_DN327900_c0_g1	0.000	0.703	0.000	0.497	0.763	2.115	1.227	0.000	0.000	0.000
TRINITY_DN327903_c0_g1	0.000	0.000	1.271	0.340	0.000	0.000	0.000	0.000	0.411	0.000
TRINITY_DN327903_c1_g1	0.000	0.000	0.000	0.000	0.000	0.000	0.000	0.000	0.000	0.000
TRINITY_DN327904_c0_g1	0.000	0.000	0.000	0.000	0.377	0.000	0.000	0.000	0.442	0.000
TRINITY_DN327905_c0_g1	0.000	0.000	0.000	0.000	0.000	0.000	0.000	0.000	0.000	0.000
TRINITY_DN327906_c0_g1	1.558	0.000	0.128	0.141	0.077	0.000	0.348	0.000	0.344	0.000
TRINITY_DN327907_c0_g1	0.000	0.000	0.257	0.000	0.000	0.000	0.000	0.000	0.000	1.423
TRINITY_DN327908_c0_g1	0.000	0.000	0.703	0.000	0.000	0.000	1.852	0.000	0.000	0.000
TRINITY_DN327908_c1_g1	0.000	0.000	0.000	0.000	0.000	0.000	0.000	0.000	0.531	0.000
TRINITY_DN327909_c0_g1	0.000	0.000	0.000	0.000	0.000	0.000	0.000	1.210	0.000	0.000
TRINITY_DN327909_c0_g2	0.000	0.000	0.000	0.000	0.000	0.000	0.000	0.000	0.220	0.000
TRINITY_DN327909_c1_g2	0.000	0.000	0.143	0.236	0.482	0.000	0.388	0.000	0.000	0.810
TRINITY_DN327909_c3_g1	3.711	1.926	0.000	0.000	0.009	0.000	0.000	0.000	0.000	0.000
TRINITY_DN32790_c1_g1	0.000	0.000	0.000	0.000	2.510	0.000	0.000	0.000	0.485	0.000
TRINITY_DN32790_c1_g2	0.000	0.000	0.000	0.000	0.000	0.000	0.000	0.000	0.000	0.000
TRINITY_DN32790_c2_g3	0.000	0.000	0.000	0.000	0.000	0.000	0.000	0.000	0.000	0.000
TRINITY_DN32790_c3_g1	0.000	0.000	0.000	0.000	0.000	0.000	0.000	0.000	0.000	0.000
TRINITY_DN32790_c4_g1	0.000	0.000	0.000	0.000	0.000	0.000	0.000	0.000	0.000	0.000
TRINITY_DN32790_c4_g2	0.000	0.000	0.000	0.000	0.000	0.000	0.000	0.000	0.000	0.000
TRINITY_DN327910_c0_g1	0.000	0.000	0.404	0.677	0.000	0.000	0.000	0.000	0.624	0.000
TRINITY_DN327910_c1_g1	0.000	0.000	0.000	0.000	0.000	0.000	0.000	0.000	0.000	0.000
TRINITY_DN327912_c0_g1	0.000	0.000	0.000	0.692	0.000	0.000	0.000	0.000	0.000	0.000
TRINITY_DN327912_c2_g1	0.000	0.000	0.000	3.284	0.000	0.000	0.000	0.000	0.000	0.000
TRINITY_DN327912_c4_g1	0.000	0.000	0.000	0.000	1.602	0.000	0.000	0.000	2.791	0.000
TRINITY_DN327912_c6_g1	0.000	1.801	0.000	0.000	0.000	0.000	0.000	0.000	0.769	0.000
TRINITY_DN327913_c0_g1	0.000	0.678	0.000	0.000	0.000	0.000	0.000	0.000	0.000	0.000
TRINITY_DN327916_c0_g1	0.000	0.000	1.898	1.583	1.651	2.327	1.043	2.359	1.283	1.316
TRINITY_DN327917_c0_g1	0.000	2.047	0.000	0.000	2.242	0.000	0.000	2.756	2.107	0.000
TRINITY_DN327917_c0_g2	0.000	0.000	0.770	0.411	1.281	0.000	0.000	0.000	0.000	0.000
TRINITY_DN327917_c0_g3	0.000	0.000	3.827	0.000	0.000	0.000	0.000	0.000	0.000	0.000
TRINITY_DN327917_c1_g1	0.000	5.307	0.000	0.000	0.000	0.000	0.000	0.000	0.000	0.000
TRINITY_DN327917_c1_g2	0.000	0.000	0.000	0.000	0.000	0.000	0.000	0.000	0.877	0.000
TRINITY_DN327917_c1_g3	0.000	0.000	0.750	0.386	0.000	0.000	0.000	0.000	0.357	0.000
TRINITY_DN327917_c2_g1	0.000	0.000	0.000	0.342	0.325	0.000	0.000	0.000	0.000	3.238
TRINITY_DN327918_c0_g1	0.000	0.000	0.000	0.000	0.000	0.000	0.000	0.000	0.000	0.000
TRINITY_DN32791_c0_g1	0.000	0.000	0.000	0.000	0.451	2.499	0.000	0.000	1.421	0.000
TRINITY_DN32791_c1_g1	0.000	0.000	0.000	0.000	0.000	0.000	0.000	0.000	0.000	0.000
TRINITY_DN327922_c0_g1	0.000	0.000	0.000	0.085	0.372	0.000	0.000	0.000	0.000	0.000
TRINITY_DN327922_c0_g2	0.000	0.000	1.008	0.626	0.530	1.384	0.000	5.087	0.588	0.000
TRINITY_DN327922_c0_g3	0.000	0.000	0.000	0.000	0.000	0.000	0.000	0.000	0.000	0.000
TRINITY_DN327922_c4_g1	0.000	0.000	0.000	0.836	0.000	0.000	0.000	0.000	0.000	0.000
TRINITY_DN327924_c0_g1	0.000	1.165	0.000	0.000	0.000	0.000	0.000	0.000	0.000	0.000
TRINITY_DN327925_c0_g1	0.000	0.000	0.000	0.000	0.000	0.000	0.000	0.000	0.000	0.000
TRINITY_DN327926_c0_g2	0.000	0.000	0.000	0.000	0.000	0.000	0.000	0.000	0.000	0.000
TRINITY_DN327926_c1_g3	0.000	0.000	0.000	0.000	0.000	0.000	0.000	0.000	0.000	0.000
TRINITY_DN327927_c0_g1	0.000	0.000	0.000	0.000	0.000	0.000	0.000	0.000	0.000	0.000
TRINITY_DN327928_c0_g1	0.000	0.000	0.000	0.000	0.000	0.000	0.000	0.000	0.218	0.000
TRINITY_DN327929_c0_g1	0.000	0.000	0.000	0.599	0.000	0.000	0.000	0.000	0.000	0.000
TRINITY_DN32792_c1_g1	0.000	0.000	0.000	0.000	0.000	0.000	0.000	1.916	0.000	0.000
TRINITY_DN327930_c0_g1	0.000	0.000	0.000	0.199	0.000	0.000	0.000	0.000	0.455	0.000
TRINITY_DN327932_c0_g2	0.000	0.000	0.000	0.000	0.000	0.000	0.000	0.000	0.000	0.000
TRINITY_DN327932_c1_g4	0.000	0.000	0.000	0.000	1.572	0.000	0.000	0.000	0.000	0.000
TRINITY_DN327932_c2_g1	0.000	0.000	0.072	0.000	0.000	0.000	0.000	0.378	0.000	1.592
TRINITY_DN327932_c2_g2	0.000	0.638	0.503	0.357	0.829	0.111	0.397	0.214	0.369	0.000
TRINITY_DN327932_c3_g1	0.000	0.000	0.000	0.000	0.005	0.000	0.000	0.000	0.000	0.000
TRINITY_DN327932_c4_g1	0.000	0.000	0.000	0.000	0.000	0.000	0.000	0.000	0.210	0.000
TRINITY_DN327932_c5_g1	0.000	0.000	0.201	0.000	0.091	0.000	0.000	0.000	0.000	1.229
TRINITY_DN327932_c7_g1	0.000	0.000	0.000	0.000	0.000	0.000	0.000	0.000	0.421	0.000
TRINITY_DN327932_c8_g1	0.000	0.000	0.000	0.000	0.000	0.000	0.000	0.000	0.000	0.000
TRINITY_DN327934_c0_g1	0.000	0.000	0.927	0.169	0.348	0.470	0.836	1.632	0.876	0.000
TRINITY_DN327935_c0_g1	0.000	0.000	0.840	0.000	0.000	0.000	0.000	0.000	0.000	0.000
TRINITY_DN327936_c0_g1	0.000	0.000	0.000	0.000	1.822	0.000	0.000	0.000	0.000	0.000
TRINITY_DN32793_c0_g1	3.473	4.997	0.281	1.087	0.842	0.697	1.328	1.374	1.637	1.130
TRINITY_DN32793_c0_g2	0.000	0.000	0.000	0.000	0.396	0.000	0.000	0.000	0.350	0.000
TRINITY_DN327940_c0_g2	0.000	2.679	0.000	0.000	0.000	5.410	0.000	0.000	0.000	0.000
TRINITY_DN327940_c1_g1	0.000	0.000	0.000	0.000	0.000	0.000	0.000	0.000	0.000	0.000
TRINITY_DN327941_c0_g1	7.163	0.147	0.293	0.327	0.169	0.096	0.000	0.138	0.273	0.550
TRINITY_DN327943_c0_g1	0.000	0.000	0.000	0.000	0.464	0.000	0.000	0.000	0.266	0.000
TRINITY_DN327947_c0_g1	0.000	0.000	0.000	0.000	0.000	0.000	0.000	1.090	0.000	0.000
TRINITY_DN327948_c0_g1	0.000	0.000	0.000	0.000	0.000	0.000	1.264	1.920	0.000	0.000
TRINITY_DN327949_c0_g1	0.000	0.000	0.000	0.190	0.000	0.000	0.000	0.000	0.000	0.000
TRINITY_DN327949_c1_g1	0.000	0.000	0.000	0.000	0.000	0.000	0.000	0.000	0.000	0.000
TRINITY_DN32794_c0_g1	0.000	0.000	0.000	0.000	0.000	0.000	0.000	0.000	0.000	0.000
TRINITY_DN32794_c0_g2	0.000	0.000	0.532	0.437	0.000	0.000	0.000	0.000	0.131	0.000
TRINITY_DN32794_c0_g3	0.000	0.000	0.000	0.000	0.000	0.000	0.000	0.000	0.000	0.000
TRINITY_DN32794_c0_g4	0.000	0.000	0.000	0.000	0.000	0.000	0.000	0.000	0.000	0.000
TRINITY_DN32794_c2_g1	0.000	0.000	0.000	0.000	0.000	0.000	0.000	0.000	0.000	0.000
TRINITY_DN327950_c0_g1	0.000	0.000	0.000	1.595	0.000	0.000	0.000	0.000	0.000	0.000
TRINITY_DN327950_c0_g2	0.000	0.000	0.000	0.000	0.000	0.000	0.000	0.000	0.000	0.000
TRINITY_DN327954_c0_g1	0.000	0.000	0.000	0.000	0.000	0.000	0.000	0.000	0.000	0.000
TRINITY_DN327956_c1_g1	0.000	0.000	0.000	0.000	0.000	0.000	0.000	0.000	0.481	0.000
TRINITY_DN32795_c0_g1	0.000	0.000	0.000	0.938	0.000	2.929	0.000	0.000	0.931	0.000
TRINITY_DN32795_c2_g1	0.000	1.178	0.000	0.000	0.000	0.000	0.000	0.000	0.000	0.000
TRINITY_DN32795_c2_g2	0.000	0.000	0.000	0.000	0.000	0.000	0.000	0.000	0.000	0.000
TRINITY_DN32795_c3_g1	0.000	0.000	0.000	1.874	0.000	0.000	3.066	2.397	0.763	0.000
TRINITY_DN327960_c2_g1	0.000	0.000	0.000	0.000	0.000	0.000	0.000	0.000	0.373	0.000
TRINITY_DN327961_c0_g1	0.000	0.000	0.000	0.000	0.000	0.000	0.000	0.000	0.000	0.000
TRINITY_DN327962_c0_g1	0.000	0.000	0.000	0.000	0.000	0.000	0.000	0.000	0.000	0.000
TRINITY_DN327966_c0_g1	0.000	0.000	0.000	0.000	0.000	0.000	0.000	0.000	0.000	0.000
TRINITY_DN327967_c0_g1	0.000	0.000	0.000	0.000	0.000	0.000	0.000	0.000	0.000	0.000
TRINITY_DN327969_c1_g1	0.000	0.000	0.000	0.000	0.000	0.000	0.000	0.000	0.245	0.000
TRINITY_DN32796_c0_g1	0.000	1.745	0.000	0.000	0.220	0.000	0.000	0.774	0.000	0.000
TRINITY_DN32796_c1_g1	0.000	0.000	0.000	0.000	0.827	2.519	0.000	0.000	0.000	0.000
TRINITY_DN327970_c0_g1	0.000	0.000	0.000	0.000	0.000	0.000	0.000	0.000	0.000	0.000
TRINITY_DN327970_c1_g1	0.000	0.000	0.000	0.000	0.000	0.000	0.000	0.000	0.000	0.000
TRINITY_DN327971_c0_g1	0.000	0.000	0.000	0.000	0.337	0.000	0.000	0.000	0.000	0.000
TRINITY_DN327973_c0_g1	0.000	0.000	0.000	0.000	0.399	0.000	0.000	0.000	0.305	6.853
TRINITY_DN327973_c1_g1	0.000	0.000	0.000	0.000	0.000	0.000	0.000	2.070	0.000	0.000
TRINITY_DN327973_c5_g1	0.000	0.000	0.000	0.000	0.000	0.000	0.000	0.000	0.000	0.000
TRINITY_DN327974_c0_g1	0.000	0.000	0.000	0.000	0.000	0.000	0.000	1.988	0.636	0.000
TRINITY_DN327974_c0_g2	0.000	0.000	0.000	0.000	0.000	0.000	0.000	0.000	0.000	0.000
TRINITY_DN327974_c1_g1	0.000	0.000	1.143	0.000	0.000	0.000	0.000	0.000	0.377	0.000
TRINITY_DN327974_c2_g1	0.000	0.000	0.000	0.168	0.000	0.000	0.000	0.000	0.000	0.000
TRINITY_DN327974_c3_g1	0.000	0.000	0.000	0.479	0.000	0.000	0.000	0.000	0.144	0.000
TRINITY_DN327975_c2_g1	0.000	3.883	0.000	0.000	0.234	0.000	0.000	0.000	0.138	0.000
TRINITY_DN327976_c0_g1	0.000	0.000	0.000	0.637	0.000	0.000	3.132	2.452	0.000	0.000
TRINITY_DN32797_c0_g1	0.000	0.567	0.367	0.505	0.363	2.369	0.499	0.000	0.525	1.047
TRINITY_DN32797_c0_g2	0.000	0.000	0.000	0.000	0.000	0.000	0.000	0.000	0.000	0.000
TRINITY_DN32797_c0_g3	0.000	0.000	0.000	0.000	0.120	0.000	0.000	0.450	0.000	0.000
TRINITY_DN327980_c0_g1	0.000	0.000	0.000	0.000	0.000	1.722	0.000	0.000	0.000	0.000
TRINITY_DN327981_c0_g1	0.000	0.000	0.000	0.000	0.000	0.000	0.000	0.000	0.000	3.615
TRINITY_DN327981_c0_g2	0.000	0.000	0.278	0.102	0.314	0.140	0.251	0.000	0.280	0.000
TRINITY_DN327981_c1_g1	0.000	0.000	2.010	0.536	0.000	4.626	0.000	0.000	0.000	0.000
TRINITY_DN327981_c2_g1	0.000	0.706	0.000	0.251	0.385	1.049	0.000	0.000	0.304	0.000
TRINITY_DN327981_c3_g1	0.000	0.877	0.000	0.309	0.000	0.000	0.000	0.000	0.373	0.000
TRINITY_DN327983_c0_g1	0.000	0.000	0.000	0.000	0.000	0.000	0.000	0.000	0.000	0.000
TRINITY_DN327984_c0_g1	0.000	0.000	1.294	0.346	0.000	0.000	0.000	0.000	0.224	0.000
TRINITY_DN327985_c0_g1	0.000	2.494	0.000	0.000	0.000	0.000	0.000	0.000	0.000	0.000
TRINITY_DN327986_c0_g1	0.000	0.000	0.000	0.549	0.187	0.000	0.000	0.000	0.000	0.000
TRINITY_DN327987_c0_g1	0.000	0.000	0.000	0.000	0.000	0.000	0.000	0.000	0.000	0.000
TRINITY_DN327987_c0_g2	0.000	0.000	0.000	0.000	0.000	0.000	0.000	0.000	0.423	0.000
TRINITY_DN327988_c0_g1	0.000	0.250	0.488	0.000	0.000	0.494	0.000	0.000	0.109	0.000
TRINITY_DN327989_c0_g1	0.000	0.000	0.000	0.158	0.482	0.000	0.000	0.000	0.380	0.000
TRINITY_DN327989_c0_g2	0.000	0.000	0.000	0.000	0.000	0.000	0.000	0.000	0.000	0.000
TRINITY_DN327989_c0_g3	0.000	0.894	0.000	0.000	0.000	0.000	0.000	1.185	0.000	3.223
TRINITY_DN327989_c0_g4	0.000	0.000	0.000	0.000	0.000	0.000	3.243	7.630	2.636	0.000
TRINITY_DN327989_c0_g5	0.000	0.000	0.000	0.000	0.000	0.000	0.000	0.000	0.000	0.000
TRINITY_DN327989_c1_g1	0.000	0.000	0.000	0.000	0.000	0.000	0.000	0.000	0.000	0.000
TRINITY_DN327989_c5_g1	0.000	0.000	2.287	0.407	0.422	3.515	2.010	0.000	0.248	0.000
TRINITY_DN32798_c0_g1	0.000	0.000	3.110	0.605	0.000	1.588	0.000	1.677	1.463	0.000
TRINITY_DN327990_c0_g1	0.000	0.000	0.000	0.000	0.000	0.000	0.000	0.000	0.503	0.000
TRINITY_DN327992_c0_g1	0.000	0.000	0.000	0.000	0.000	0.000	0.000	2.323	0.000	0.000
TRINITY_DN327993_c0_g1	0.000	0.000	0.000	0.000	0.000	0.362	0.000	0.485	0.386	0.000
TRINITY_DN327993_c0_g2	0.000	4.302	0.000	0.000	0.000	0.000	0.000	0.000	0.000	0.000
TRINITY_DN327994_c0_g1	0.000	0.000	0.000	0.000	0.750	0.000	0.000	0.000	0.111	0.000
TRINITY_DN327997_c0_g1	0.000	3.473	0.565	0.910	2.732	1.113	0.000	2.892	0.722	4.728
TRINITY_DN327998_c0_g1	0.000	0.000	0.000	0.000	0.656	0.000	0.000	0.000	0.000	0.000
TRINITY_DN327998_c1_g1	0.000	0.000	0.000	0.000	0.000	0.000	0.000	0.000	0.000	0.000
TRINITY_DN327998_c2_g1	0.000	0.000	0.000	0.000	0.486	0.000	0.000	0.000	0.424	0.000
TRINITY_DN327998_c3_g1	0.000	0.000	0.000	0.444	0.341	0.000	0.000	0.000	0.135	0.000
TRINITY_DN327998_c4_g1	0.000	1.247	0.271	0.443	0.000	0.000	0.000	0.559	0.089	1.501
TRINITY_DN327998_c5_g1	0.000	0.000	0.000	0.000	0.000	0.000	0.000	0.000	0.371	0.000
TRINITY_DN327998_c6_g1	0.000	0.000	0.000	0.000	0.000	0.000	4.298	0.000	0.000	0.000
TRINITY_DN32799_c0_g1	0.000	0.000	0.000	0.064	0.000	0.408	0.000	0.000	0.130	0.000
TRINITY_DN32799_c0_g2	0.000	0.000	0.185	0.111	0.070	0.000	0.000	0.266	0.219	0.000
TRINITY_DN32799_c1_g1	0.000	0.000	0.000	0.000	0.000	0.000	0.000	0.000	0.000	0.000
TRINITY_DN32799_c1_g3	0.000	0.000	0.000	0.000	0.000	0.000	0.000	0.000	0.420	0.000
TRINITY_DN3279_c0_g1	0.000	0.730	1.288	0.000	1.055	0.000	1.274	0.000	0.000	0.000
TRINITY_DN3279_c15_g1	0.000	5.626	1.573	2.000	8.021	0.799	2.823	2.706	1.035	0.000
TRINITY_DN3279_c16_g1	4.527	5.304	1.222	0.949	0.000	4.124	5.218	1.106	2.453	0.000
TRINITY_DN3279_c19_g1	0.000	0.000	0.797	0.000	0.000	0.000	0.000	0.000	0.030	0.000
TRINITY_DN3279_c1_g1	0.000	0.000	3.158	1.079	1.545	0.901	0.000	0.413	0.393	0.000
TRINITY_DN3279_c1_g2	0.000	2.541	0.000	0.000	1.872	0.000	0.000	0.000	0.000	0.000
TRINITY_DN3279_c1_g3	0.000	7.222	4.915	3.826	7.823	3.622	3.778	2.799	9.937	5.201
TRINITY_DN3279_c1_g4	18.225	0.000	2.350	0.000	0.000	0.000	0.000	9.267	0.000	0.000
TRINITY_DN3279_c20_g1	0.000	0.000	0.000	0.000	0.000	0.000	0.000	0.000	0.000	0.000
TRINITY_DN3279_c24_g1	0.000	3.717	5.632	3.137	6.279	5.554	1.585	5.645	3.955	5.031
TRINITY_DN3279_c2_g1	10.609	7.425	7.304	4.770	9.798	7.342	5.486	12.128	7.824	11.807
TRINITY_DN3279_c2_g2	5.165	3.796	3.546	3.117	6.848	3.149	7.036	2.979	5.468	4.783
TRINITY_DN3279_c2_g3	2.007	1.415	1.605	1.194	1.388	1.100	1.364	0.775	0.702	0.792
TRINITY_DN3279_c2_g4	0.000	0.000	0.000	0.173	0.000	0.000	0.000	0.000	0.000	0.000
TRINITY_DN3279_c2_g5	0.000	1.389	0.000	0.000	0.000	0.000	0.000	1.847	0.000	0.000
TRINITY_DN3279_c3_g1	0.000	0.000	0.000	0.000	0.000	0.000	0.000	2.323	0.000	0.000
TRINITY_DN3279_c4_g1	0.000	0.000	0.000	0.766	0.634	0.000	0.000	0.000	0.000	0.000
TRINITY_DN3279_c4_g2	0.000	0.000	0.000	0.000	0.440	0.000	0.000	0.000	0.000	0.000
TRINITY_DN3279_c5_g1	0.000	0.000	0.000	0.000	0.000	0.000	0.000	0.000	0.000	0.000
TRINITY_DN3279_c5_g2	0.000	0.000	0.804	0.176	0.997	0.000	0.000	0.000	0.107	0.000
TRINITY_DN3279_c7_g1	0.000	0.000	0.000	0.316	0.975	0.000	0.000	0.000	0.191	0.000
TRINITY_DN3279_c8_g1	0.000	0.000	0.000	0.000	0.000	0.000	0.000	0.000	0.000	0.000
TRINITY_DN327_c0_g1	0.000	0.000	2.629	1.047	3.859	0.000	9.600	3.609	2.525	0.000
TRINITY_DN327_c1_g2	0.000	0.000	0.000	0.000	0.000	0.000	0.000	0.000	0.683	0.000
TRINITY_DN328000_c0_g1	0.000	0.000	0.000	0.000	0.000	0.000	0.000	0.000	0.000	0.000
TRINITY_DN328001_c0_g1	0.000	0.000	0.000	0.000	0.000	0.000	0.000	0.000	0.000	0.000
TRINITY_DN328001_c0_g2	1.735	0.000	0.000	0.079	0.000	0.000	0.388	0.607	0.240	0.000
TRINITY_DN328001_c0_g3	0.000	0.000	0.000	0.000	0.000	0.000	0.000	0.000	0.000	0.000
TRINITY_DN328001_c0_g5	0.000	0.000	3.894	0.000	0.000	0.000	0.000	0.000	0.000	0.000
TRINITY_DN328001_c0_g6	0.000	0.000	0.000	3.809	0.000	2.082	0.000	0.000	0.000	0.000
TRINITY_DN328001_c0_g7	0.000	0.000	0.000	0.000	0.000	2.331	0.000	0.000	0.000	0.000
TRINITY_DN328001_c1_g1	0.000	0.000	0.000	0.000	0.000	0.831	0.000	0.000	0.000	0.000
TRINITY_DN328002_c0_g1	0.000	0.000	0.000	0.748	1.572	0.000	0.000	0.000	0.000	0.000
TRINITY_DN328004_c0_g2	0.000	0.000	0.000	0.000	0.000	0.000	1.293	0.000	1.892	0.000
TRINITY_DN328007_c1_g1	0.000	0.000	0.000	0.000	0.000	0.000	0.000	0.000	0.000	0.000
TRINITY_DN328009_c0_g1	0.000	0.000	0.000	0.000	0.000	0.000	0.000	0.000	0.000	0.000
TRINITY_DN32800_c0_g1	0.000	0.000	0.000	0.000	0.285	0.511	0.000	0.724	0.265	0.000
TRINITY_DN32800_c0_g3	0.000	0.000	0.000	0.355	0.000	0.000	0.000	0.000	0.318	0.000
TRINITY_DN32800_c0_g4	0.000	0.000	0.000	0.000	0.000	0.000	0.000	0.000	0.000	0.000
TRINITY_DN32800_c13_g1	0.000	0.000	0.000	0.000	0.000	0.000	0.000	0.000	0.000	0.000
TRINITY_DN32800_c3_g1	0.000	0.000	0.000	0.000	0.000	0.000	0.000	0.000	0.727	0.000
TRINITY_DN32800_c3_g2	0.000	0.000	1.655	0.000	0.000	0.000	0.000	0.000	0.000	0.000
TRINITY_DN32800_c5_g1	0.000	0.000	0.000	0.000	0.000	0.000	0.000	0.000	0.000	0.000
TRINITY_DN32800_c5_g3	0.000	0.000	0.000	0.000	0.000	0.000	0.000	0.000	0.000	0.000
TRINITY_DN32800_c6_g1	0.000	0.000	0.000	0.000	0.000	3.509	0.000	0.000	0.000	0.000
TRINITY_DN328013_c0_g1	0.000	0.000	1.106	0.000	1.102	0.000	0.000	0.000	0.000	0.000
TRINITY_DN328014_c0_g1	0.000	0.000	0.000	0.000	0.000	0.000	0.000	0.000	0.000	0.000
TRINITY_DN328015_c0_g1	0.000	0.000	0.000	0.000	0.000	0.000	0.000	0.000	0.859	0.000
TRINITY_DN328017_c0_g1	0.000	0.000	0.000	0.000	0.000	0.000	0.000	0.000	0.000	0.000
TRINITY_DN328018_c1_g1	0.000	2.576	0.338	1.293	2.803	6.165	7.207	0.000	2.389	0.000
TRINITY_DN32801_c0_g1	0.000	0.000	2.608	0.703	1.472	0.000	0.000	0.000	0.000	0.000
TRINITY_DN32801_c1_g1	15.437	0.000	1.246	0.000	0.772	0.000	0.000	0.000	1.231	0.000
TRINITY_DN32801_c2_g1	0.000	0.000	0.000	0.000	0.000	0.000	0.000	0.000	0.000	0.000
TRINITY_DN32801_c3_g2	0.000	0.000	0.000	0.000	0.188	0.000	0.000	0.692	0.000	1.865
TRINITY_DN32801_c4_g1	0.000	0.000	0.000	0.507	0.000	0.000	0.000	0.000	0.512	0.000
TRINITY_DN32801_c4_g2	0.000	3.169	0.000	1.067	0.558	1.638	0.000	2.042	0.326	0.000
TRINITY_DN32801_c4_g3	0.000	0.000	0.000	0.000	0.000	0.000	0.000	0.000	0.000	0.000
TRINITY_DN32801_c5_g1	0.000	0.000	0.533	0.573	0.000	0.000	0.000	0.000	0.000	0.000
TRINITY_DN328020_c0_g1	0.000	0.000	0.000	0.714	0.000	0.000	0.000	0.000	0.000	0.000
TRINITY_DN328022_c0_g1	0.000	0.000	0.000	0.000	0.000	0.000	0.000	0.000	0.000	0.000
TRINITY_DN328023_c0_g1	0.000	0.000	0.000	0.000	0.000	0.000	0.000	0.000	0.000	0.000
TRINITY_DN328024_c0_g1	3.061	0.000	0.000	0.141	0.000	0.000	0.000	0.000	0.340	0.000
TRINITY_DN328025_c0_g1	0.000	0.000	0.000	0.310	0.000	0.000	0.000	0.000	0.000	0.000
TRINITY_DN328026_c0_g3	0.000	0.000	0.000	0.000	0.000	0.000	0.000	0.000	0.000	0.000
TRINITY_DN328028_c0_g1	0.000	0.000	0.000	0.000	0.000	0.000	0.000	2.938	0.000	0.000
TRINITY_DN328029_c0_g1	0.000	0.000	0.000	0.000	0.000	0.000	0.000	0.000	0.000	0.000
TRINITY_DN32802_c0_g1	0.000	0.000	0.000	1.110	0.000	0.000	0.000	0.000	0.000	0.000
TRINITY_DN32802_c10_g1	0.000	0.000	0.000	0.259	0.795	0.000	0.000	0.000	0.000	2.641
TRINITY_DN32802_c12_g1	0.000	0.000	0.000	0.000	0.000	0.000	0.000	0.000	0.567	0.000
TRINITY_DN32802_c1_g1	8.811	2.266	1.486	0.504	0.411	2.281	1.958	0.000	0.000	0.000
TRINITY_DN32802_c2_g1	0.000	6.673	0.000	0.774	0.000	0.000	0.000	2.988	0.473	0.000
TRINITY_DN32802_c3_g1	0.000	0.000	0.000	0.000	0.000	0.000	0.000	0.000	0.000	0.000
TRINITY_DN32802_c4_g1	0.000	0.000	0.000	0.000	1.290	0.000	0.000	0.000	0.000	0.000
TRINITY_DN32802_c5_g1	0.000	0.000	0.000	0.000	0.265	0.000	0.000	0.000	0.252	0.000
TRINITY_DN32802_c6_g1	0.000	0.484	0.633	0.000	0.350	0.000	0.848	0.000	0.104	0.000
TRINITY_DN32802_c8_g1	0.000	0.000	0.000	0.000	0.196	0.000	0.948	0.000	0.000	0.000
TRINITY_DN32802_c9_g1	0.000	0.000	0.000	0.471	0.000	0.000	0.000	0.000	0.288	0.000
TRINITY_DN328030_c0_g1	0.000	0.000	0.000	0.000	0.000	0.000	0.000	0.000	0.000	0.000
TRINITY_DN328031_c0_g1	0.000	0.000	0.000	0.000	0.000	0.000	0.000	0.000	0.000	0.000
TRINITY_DN328034_c0_g1	0.000	0.000	1.687	0.000	0.469	0.000	0.000	0.000	0.275	0.000
TRINITY_DN328036_c1_g1	0.000	0.000	1.823	0.000	0.507	0.000	0.000	0.000	0.297	0.000
TRINITY_DN328037_c0_g1	0.000	0.000	0.000	0.000	0.000	0.000	6.263	0.000	0.000	0.000
TRINITY_DN328038_c2_g1	0.000	0.000	0.000	0.000	0.000	0.000	0.000	0.000	0.350	0.000
TRINITY_DN328039_c0_g2	0.000	0.000	0.000	0.000	0.000	0.000	0.000	0.000	0.000	0.000
TRINITY_DN32803_c0_g1	0.000	0.000	0.000	0.000	0.000	0.000	0.000	1.123	0.722	0.000
TRINITY_DN32803_c1_g1	0.000	0.000	0.000	0.730	1.532	0.000	0.000	2.823	0.447	0.000
TRINITY_DN328041_c0_g1	0.000	0.000	0.000	3.720	0.786	0.000	0.000	0.000	0.000	9.523
TRINITY_DN328042_c0_g1	0.000	0.000	0.000	0.000	0.000	0.000	0.000	0.000	0.000	0.000
TRINITY_DN328043_c0_g1	0.000	0.000	0.706	0.000	0.000	0.000	0.000	0.000	0.000	0.000
TRINITY_DN328043_c1_g1	0.000	0.000	0.000	0.000	0.000	0.000	0.000	1.289	0.103	0.000
TRINITY_DN328044_c0_g1	0.000	0.000	0.000	0.000	0.000	0.000	0.000	0.000	0.000	0.000
TRINITY_DN328045_c1_g1	0.000	0.000	0.000	0.000	0.000	0.000	0.000	3.538	0.557	0.000
TRINITY_DN328046_c0_g1	0.000	0.000	0.000	0.000	0.558	0.000	0.000	0.000	0.000	0.000
TRINITY_DN328047_c0_g1	0.000	0.000	0.000	0.000	0.000	0.000	0.000	0.000	0.000	0.000
TRINITY_DN328047_c10_g1	0.000	0.000	0.000	0.675	0.000	0.000	0.000	0.000	0.414	0.000
TRINITY_DN328047_c1_g1	0.000	1.188	0.000	0.878	0.000	0.834	2.681	0.000	0.000	0.000
TRINITY_DN328047_c2_g1	0.000	0.000	0.000	0.000	0.000	0.000	0.000	2.733	0.000	0.000
TRINITY_DN328047_c4_g1	0.000	0.000	0.000	0.000	0.000	0.000	0.000	0.000	0.000	0.000
TRINITY_DN328047_c6_g1	0.000	0.287	0.747	0.000	0.314	0.284	0.000	0.392	0.062	0.000
TRINITY_DN328047_c7_g1	0.000	0.000	0.000	0.000	0.000	0.000	0.000	1.558	0.000	0.000
TRINITY_DN328047_c8_g1	0.000	1.558	0.000	0.000	0.283	0.000	0.767	0.000	0.000	0.000
TRINITY_DN328047_c9_g1	0.000	0.000	0.000	0.000	0.000	0.000	0.000	0.000	0.000	0.000
TRINITY_DN328048_c0_g1	19.553	1.389	0.000	0.561	0.146	0.000	0.000	0.000	0.494	0.000
TRINITY_DN328048_c1_g1	0.000	0.000	0.000	0.000	0.000	0.000	0.000	0.000	2.190	0.000
TRINITY_DN328048_c3_g1	0.000	0.000	0.000	0.000	0.701	3.852	0.000	0.000	0.000	0.000
TRINITY_DN32804_c0_g1	0.000	0.000	0.000	0.000	0.000	0.000	0.000	0.000	0.000	0.000
TRINITY_DN32804_c0_g2	0.000	0.000	6.272	0.877	0.000	0.000	0.000	0.000	0.000	0.000
TRINITY_DN32804_c0_g5	0.000	0.000	2.005	2.602	1.994	4.290	4.286	1.826	1.271	0.000
TRINITY_DN32804_c0_g6	0.000	1.750	0.000	0.000	1.919	0.000	0.000	0.000	0.000	6.248
TRINITY_DN32804_c1_g1	0.000	2.219	0.000	0.000	0.000	0.000	0.000	2.584	0.769	0.000
TRINITY_DN328052_c0_g1	0.000	0.000	0.000	0.000	0.000	0.000	0.000	0.000	0.000	0.000
TRINITY_DN328052_c1_g1	0.000	0.000	0.000	0.000	0.000	0.000	0.000	0.000	0.000	0.000
TRINITY_DN328053_c0_g1	0.000	0.000	1.219	1.309	0.000	0.000	0.000	0.000	0.402	0.000
TRINITY_DN328054_c0_g1	0.000	0.000	0.000	0.000	0.000	0.000	0.000	0.000	1.103	0.000
TRINITY_DN328054_c5_g1	0.000	0.000	0.000	0.000	0.000	0.000	0.000	0.000	0.000	0.000
TRINITY_DN328057_c0_g1	0.000	0.000	0.151	0.331	0.932	0.458	0.817	0.638	0.252	0.000
TRINITY_DN328058_c0_g1	0.000	0.000	0.000	0.000	0.000	0.000	0.000	0.000	0.653	0.000
TRINITY_DN328059_c1_g1	0.000	0.000	0.000	0.000	0.000	0.000	0.000	0.000	0.000	0.000
TRINITY_DN328059_c2_g1	0.000	0.000	1.536	0.000	0.845	0.000	0.000	1.034	0.199	0.000
TRINITY_DN328059_c3_g1	0.000	0.000	4.043	1.450	0.000	0.000	0.000	0.000	0.799	0.000
TRINITY_DN32805_c0_g1	3.153	1.682	8.914	6.197	7.321	5.260	6.196	6.036	4.291	1.473
TRINITY_DN32805_c0_g2	0.000	2.070	1.680	2.724	4.331	0.822	3.236	1.869	1.871	0.000
TRINITY_DN328060_c0_g1	0.000	0.215	0.557	0.350	0.993	0.703	0.933	0.227	0.901	1.346
TRINITY_DN328061_c0_g1	0.000	0.000	0.000	0.000	0.000	0.000	4.229	0.000	0.000	0.000
TRINITY_DN328062_c0_g1	0.000	0.000	0.000	2.175	1.519	0.000	0.000	0.000	0.000	0.000
TRINITY_DN328063_c0_g1	0.000	0.000	0.000	0.375	0.000	0.000	0.000	1.417	0.000	0.000
TRINITY_DN328064_c0_g1	0.000	0.000	0.000	0.000	0.000	0.000	0.000	0.000	0.000	0.000
TRINITY_DN328065_c0_g1	0.000	0.000	0.000	0.000	0.000	0.000	0.000	0.000	0.517	0.000
TRINITY_DN328066_c1_g1	0.000	0.000	0.000	0.000	0.000	0.000	0.000	0.000	0.000	0.000
TRINITY_DN328068_c0_g1	0.000	0.000	0.635	1.360	0.000	0.000	0.000	1.278	0.000	3.480
TRINITY_DN328069_c1_g1	0.000	0.000	0.000	0.000	0.000	0.000	0.000	0.000	0.000	0.000
TRINITY_DN32806_c0_g1	0.000	0.000	1.321	3.845	3.356	5.537	6.308	4.939	0.785	0.000
TRINITY_DN32806_c1_g1	0.000	0.000	1.115	2.338	2.053	0.000	0.000	1.928	1.674	5.165
TRINITY_DN32806_c2_g1	0.000	0.000	0.000	0.000	0.000	0.000	0.000	0.000	0.000	0.000
TRINITY_DN32806_c3_g1	0.000	0.416	0.270	0.198	0.102	0.000	0.000	0.193	0.242	0.000
TRINITY_DN328071_c0_g1	0.000	0.000	0.000	0.000	0.000	0.000	0.000	0.000	0.000	0.000
TRINITY_DN328071_c0_g2	0.000	0.000	0.000	0.000	0.000	0.501	0.000	0.000	0.332	0.000
TRINITY_DN328071_c0_g3	0.000	0.000	0.000	0.000	0.000	0.000	0.000	0.000	0.473	0.000
TRINITY_DN328071_c0_g4	0.000	0.000	0.000	0.000	0.000	0.000	0.000	0.000	0.000	0.000
TRINITY_DN328071_c1_g1	0.000	0.000	1.107	0.000	0.000	0.000	0.000	0.000	0.000	0.000
TRINITY_DN328075_c0_g1	0.000	0.000	0.000	0.000	0.000	0.000	0.000	0.000	0.000	0.000
TRINITY_DN328076_c0_g1	0.000	2.079	1.818	4.164	2.254	2.083	2.419	4.592	1.475	2.493
TRINITY_DN328076_c1_g1	0.000	2.679	0.000	0.000	0.000	0.000	0.000	0.000	0.578	0.000
TRINITY_DN328076_c2_g1	0.000	0.000	0.000	0.000	0.000	0.000	0.000	0.000	0.000	0.000
TRINITY_DN328078_c0_g1	9.698	2.487	2.438	1.299	2.437	0.000	4.285	0.000	2.398	9.777
TRINITY_DN328079_c0_g1	0.000	0.371	0.000	0.423	0.000	0.000	0.327	0.794	0.150	0.000
TRINITY_DN32807_c0_g1	0.000	0.000	0.000	0.000	0.000	0.000	0.000	0.000	0.000	0.000
TRINITY_DN32807_c10_g1	0.000	0.000	0.000	0.000	0.000	0.000	0.000	2.323	0.000	0.000
TRINITY_DN32807_c11_g1	0.000	1.571	0.000	0.000	0.572	0.000	0.000	0.000	0.000	0.000
TRINITY_DN32807_c12_g1	2.014	0.000	0.334	0.275	0.563	0.000	0.000	1.057	0.278	0.000
TRINITY_DN32807_c13_g1	0.000	0.000	2.930	0.000	0.000	2.266	0.000	0.000	0.000	0.000
TRINITY_DN32807_c1_g1	0.000	0.000	0.000	0.178	0.782	1.083	0.000	0.000	0.000	0.000
TRINITY_DN32807_c2_g2	0.000	0.000	0.351	0.571	0.194	0.000	0.000	0.000	0.115	0.000
TRINITY_DN32807_c3_g1	0.000	0.000	0.000	1.520	0.000	0.000	0.000	0.000	0.000	0.000
TRINITY_DN32807_c6_g1	0.000	0.000	0.000	0.000	0.427	0.000	0.000	0.000	0.000	0.000
TRINITY_DN328080_c0_g1	0.000	0.000	0.000	0.000	0.000	0.000	0.000	0.000	0.000	0.000
TRINITY_DN328080_c1_g1	0.000	0.902	0.000	0.636	0.327	0.000	0.000	0.000	0.192	0.000
TRINITY_DN328080_c2_g1	0.000	0.000	0.000	0.000	0.000	0.000	0.000	0.000	0.000	0.000
TRINITY_DN328081_c0_g1	0.000	0.000	0.000	0.000	0.000	0.000	0.000	0.000	0.000	0.000
TRINITY_DN328083_c0_g1	2.675	3.787	3.140	2.202	2.252	5.799	5.439	4.664	6.075	4.992
TRINITY_DN328087_c0_g1	0.000	0.000	1.170	0.000	0.000	0.000	0.000	0.000	0.386	0.000
TRINITY_DN328089_c0_g1	0.000	0.000	0.000	0.188	0.958	1.056	0.000	0.000	0.000	0.000
TRINITY_DN328089_c1_g1	0.000	0.000	0.000	0.000	1.519	0.000	0.000	0.000	0.444	0.000
TRINITY_DN32808_c0_g1	0.000	0.000	0.057	0.095	0.000	0.000	0.000	0.000	0.039	0.000
TRINITY_DN32808_c1_g1	0.000	0.000	0.000	0.000	0.000	0.000	0.000	0.000	0.000	0.000
TRINITY_DN328090_c0_g1	0.000	0.000	0.000	0.000	0.000	0.000	0.000	0.000	0.000	0.000
TRINITY_DN328091_c0_g1	0.000	0.000	0.000	0.680	0.000	0.000	0.000	0.000	0.417	0.000
TRINITY_DN328091_c0_g2	0.000	0.000	0.000	0.000	0.000	0.000	0.000	1.341	0.000	0.000
TRINITY_DN328091_c10_g1	0.000	0.995	0.358	0.355	0.608	0.000	0.584	0.000	0.072	0.410
TRINITY_DN328091_c12_g1	0.000	0.000	0.000	0.000	0.000	0.000	0.000	0.000	0.000	0.000
TRINITY_DN328091_c15_g1	0.000	0.000	0.000	0.000	1.704	0.000	0.000	0.000	0.000	0.000
TRINITY_DN328091_c1_g1	0.000	0.000	0.000	0.247	0.000	0.000	0.000	0.000	0.000	0.000
TRINITY_DN328091_c3_g1	0.000	0.842	1.635	0.000	0.695	1.963	0.000	2.057	0.317	0.000
TRINITY_DN328094_c1_g1	0.000	0.000	0.000	0.000	0.000	0.000	0.000	0.000	0.000	0.000
TRINITY_DN328096_c0_g1	0.000	1.497	0.000	0.000	0.000	0.000	0.000	0.000	0.636	0.000
TRINITY_DN328097_c0_g1	0.000	0.000	0.000	0.000	0.000	2.343	0.000	0.000	1.865	0.000
TRINITY_DN328097_c2_g1	0.000	0.000	0.000	0.000	0.000	0.000	0.000	0.000	0.000	0.000
TRINITY_DN328099_c0_g1	0.000	0.000	0.000	0.000	0.000	0.000	0.000	0.000	0.000	0.000
TRINITY_DN32809_c0_g1	0.000	0.000	0.000	0.000	0.000	0.000	0.000	0.000	0.000	0.000
TRINITY_DN32809_c0_g2	0.000	0.000	0.000	0.000	0.000	0.000	0.000	0.000	0.000	0.000
TRINITY_DN32809_c0_g3	0.000	0.000	0.000	0.000	0.000	0.000	0.000	0.000	0.476	0.000
TRINITY_DN32809_c0_g4	0.000	0.000	1.202	0.000	0.000	0.000	0.000	0.000	0.000	0.000
TRINITY_DN32809_c2_g1	0.000	0.000	0.000	2.235	0.000	0.000	0.000	0.000	0.512	0.000
TRINITY_DN3280_c0_g1	0.000	2.018	2.292	0.000	0.321	0.000	3.449	0.000	0.517	0.000
TRINITY_DN3280_c0_g2	2.785	1.184	6.648	2.495	5.987	3.840	9.285	2.621	1.477	3.915
TRINITY_DN3280_c0_g3	0.000	0.000	0.000	0.000	0.000	1.421	0.000	0.000	0.000	0.000
TRINITY_DN3280_c0_g5	1.016	2.291	2.635	1.975	2.293	3.431	2.243	1.251	1.464	0.711
TRINITY_DN3280_c124_g1	0.000	0.000	0.000	0.000	0.000	0.000	0.000	0.000	0.000	0.000
TRINITY_DN3280_c1_g1	0.000	0.000	0.000	0.000	0.683	0.000	0.000	2.733	0.000	0.000
TRINITY_DN3280_c2_g1	0.000	5.735	4.281	9.446	5.311	1.631	0.827	5.016	4.313	7.524
TRINITY_DN3280_c2_g3	11.510	14.215	9.394	12.111	11.731	8.193	13.038	13.589	15.945	11.308
TRINITY_DN3280_c30_g1	0.000	1.178	2.438	0.835	1.372	0.000	0.000	1.706	0.334	0.000
TRINITY_DN3280_c30_g2	0.000	0.000	0.000	1.422	0.919	0.000	0.000	0.000	2.487	8.916
TRINITY_DN3280_c32_g1	1.966	5.633	6.761	2.664	5.284	4.556	3.836	4.564	3.091	3.394
TRINITY_DN3280_c36_g3	0.000	0.000	0.000	0.523	0.000	0.000	2.587	0.000	2.033	0.000
TRINITY_DN3280_c3_g1	0.000	0.000	0.210	0.000	0.222	0.000	0.652	0.000	0.053	0.000
TRINITY_DN3280_c45_g2	0.000	0.000	0.000	0.000	0.000	2.287	0.000	0.000	0.000	0.000
TRINITY_DN3280_c4_g1	9.952	3.584	6.098	4.022	3.568	5.591	3.258	4.134	4.114	1.021
TRINITY_DN3280_c50_g1	15.318	0.000	0.000	0.000	0.000	0.000	0.000	0.000	0.000	0.000
TRINITY_DN3280_c5_g1	0.000	0.000	0.000	0.191	0.195	0.000	0.000	0.000	0.297	0.000
TRINITY_DN3280_c62_g2	0.000	1.687	0.000	0.000	0.000	0.848	0.000	1.118	0.179	0.000
TRINITY_DN3280_c65_g1	0.000	0.000	0.000	0.000	0.000	0.000	0.000	0.000	0.000	0.000
TRINITY_DN3280_c77_g2	0.000	0.000	0.000	0.000	0.000	0.000	0.000	0.000	0.000	0.000
TRINITY_DN3280_c7_g1	0.000	2.000	0.000	2.346	0.000	2.356	0.000	0.000	0.000	0.000
TRINITY_DN328101_c0_g1	0.000	0.000	0.000	0.000	1.049	0.000	1.014	0.000	0.124	0.000
TRINITY_DN328103_c0_g1	0.000	0.000	0.000	0.000	0.000	0.000	2.814	0.000	0.000	0.000
TRINITY_DN328104_c0_g1	0.000	0.000	0.000	0.000	0.000	0.000	0.000	3.609	1.135	0.000
TRINITY_DN328105_c0_g1	0.000	0.000	0.000	0.000	0.427	0.000	0.000	1.558	1.339	0.000
TRINITY_DN328106_c0_g1	0.000	0.000	0.000	0.000	0.000	0.000	0.000	0.000	0.000	0.000
TRINITY_DN328106_c1_g1	0.000	0.000	0.000	0.396	0.000	0.000	1.958	0.000	0.000	0.000
TRINITY_DN328106_c2_g1	0.000	0.000	0.000	0.000	0.000	0.000	1.143	0.000	0.000	0.000
TRINITY_DN328108_c1_g1	0.000	0.000	2.285	0.000	0.000	0.000	0.000	0.000	0.000	0.000
TRINITY_DN328109_c0_g1	0.000	0.000	0.000	0.000	0.000	0.000	0.000	0.000	0.254	0.000
TRINITY_DN32810_c0_g1	0.000	0.000	0.000	0.000	0.000	0.000	0.000	0.000	0.000	0.000
TRINITY_DN32810_c0_g2	0.000	2.434	0.000	3.128	1.789	11.418	4.172	0.000	0.000	0.000
TRINITY_DN32810_c0_g3	0.000	0.000	0.000	0.358	0.000	0.000	0.000	0.000	0.000	0.000
TRINITY_DN328110_c0_g1	0.000	0.000	0.000	0.300	0.231	0.000	0.000	0.000	0.289	0.000
TRINITY_DN328112_c0_g1	0.000	0.000	0.000	0.000	0.000	0.000	0.000	0.000	0.000	0.000
TRINITY_DN328112_c1_g1	0.000	2.415	14.147	1.686	10.645	9.713	0.000	3.272	1.550	0.000
TRINITY_DN328112_c2_g1	0.000	0.000	0.000	0.000	0.000	0.000	0.000	0.000	0.000	0.000
TRINITY_DN328115_c0_g1	0.000	0.000	0.000	0.000	0.000	0.000	0.000	0.000	0.000	0.000
TRINITY_DN328116_c0_g1	0.000	0.000	0.000	0.000	0.000	0.000	0.000	0.000	0.000	0.000
TRINITY_DN328116_c1_g1	0.000	0.000	0.000	0.000	0.000	0.000	0.000	0.000	0.000	0.000
TRINITY_DN328117_c0_g1	0.000	0.000	0.000	0.415	0.000	0.000	0.000	0.000	0.000	0.000
TRINITY_DN328119_c0_g1	0.000	0.000	0.000	1.591	0.000	0.000	0.000	0.000	0.485	0.000
TRINITY_DN32811_c0_g1	0.000	0.000	0.342	0.000	0.000	0.000	0.000	0.000	0.000	0.000
TRINITY_DN32811_c0_g2	0.000	0.000	0.000	0.000	0.000	0.000	0.000	0.000	0.000	0.000
TRINITY_DN32811_c0_g3	0.000	0.867	0.000	0.514	0.421	0.572	0.000	0.394	0.062	0.000
TRINITY_DN32811_c1_g1	0.000	0.000	0.000	0.000	0.491	0.000	0.000	0.000	0.000	0.000
TRINITY_DN32811_c2_g1	1.110	0.280	0.817	0.599	0.411	0.276	0.247	1.169	0.489	0.000
TRINITY_DN32811_c3_g1	0.000	0.000	0.000	0.000	0.000	0.000	0.000	0.000	0.000	0.000
TRINITY_DN32811_c4_g1	0.000	0.919	2.223	2.382	2.365	1.205	2.965	0.850	0.995	3.392
TRINITY_DN32811_c5_g1	0.000	0.000	0.000	0.000	0.000	0.000	0.000	0.000	0.000	5.871
TRINITY_DN328124_c0_g1	0.000	0.000	0.000	0.000	0.000	0.000	0.000	1.761	0.564	0.000
TRINITY_DN328125_c0_g1	0.000	0.000	0.000	0.904	0.000	0.000	0.000	0.000	0.000	0.000
TRINITY_DN328126_c0_g1	0.000	0.000	0.000	0.000	0.000	0.000	0.000	0.000	0.000	0.000
TRINITY_DN328126_c0_g2	0.000	0.000	0.000	0.000	0.000	2.566	0.000	0.000	0.000	0.000
TRINITY_DN328126_c2_g1	0.000	0.000	0.000	0.000	0.000	0.000	0.000	0.000	0.000	0.000
TRINITY_DN328129_c0_g1	0.000	0.000	0.000	0.000	0.000	0.000	0.000	0.000	0.414	0.000
TRINITY_DN32812_c0_g1	0.000	0.000	0.000	0.000	1.789	0.000	0.000	0.000	0.000	0.000
TRINITY_DN32812_c1_g1	1.436	0.000	0.354	0.130	0.333	0.179	0.000	0.000	0.268	0.000
TRINITY_DN32812_c2_g1	0.000	0.000	0.000	0.000	0.000	0.000	0.000	0.000	0.207	0.000
TRINITY_DN32812_c2_g2	0.000	0.000	0.000	0.000	0.000	0.000	0.000	0.000	0.000	0.000
TRINITY_DN32812_c3_g1	0.000	0.000	0.000	0.000	0.000	0.000	0.000	0.000	0.000	0.000
TRINITY_DN32812_c7_g1	0.000	0.000	2.374	0.000	0.000	1.215	0.000	0.000	1.028	0.000
TRINITY_DN32812_c8_g1	0.000	0.000	0.000	0.000	0.000	0.000	0.000	0.000	0.000	0.000
TRINITY_DN328131_c0_g1	0.000	0.000	0.000	0.000	0.000	0.000	0.000	0.000	0.208	0.000
TRINITY_DN328133_c0_g1	0.000	2.170	0.000	0.000	0.000	0.000	0.000	8.742	0.467	0.000
TRINITY_DN328133_c1_g1	0.000	0.000	0.000	0.000	0.000	0.000	0.000	0.000	0.557	0.000
TRINITY_DN328134_c0_g1	0.000	0.000	0.000	0.000	0.000	0.000	0.000	0.000	0.297	0.000
TRINITY_DN328135_c0_g1	0.000	0.000	0.000	0.000	1.304	0.000	0.000	0.000	0.000	0.000
TRINITY_DN328136_c0_g1	0.000	0.000	0.000	0.000	0.000	0.000	0.000	0.000	0.503	0.000
TRINITY_DN328137_c0_g2	0.000	0.000	0.000	0.603	0.000	0.000	0.000	0.000	0.000	0.000
TRINITY_DN32813_c0_g1	1.078	0.136	0.000	0.048	0.050	0.000	0.000	0.189	0.059	0.000
TRINITY_DN32813_c10_g1	0.000	0.000	0.000	0.968	0.000	0.000	0.000	0.000	0.000	0.000
TRINITY_DN32813_c11_g1	0.000	0.000	0.000	0.000	0.000	0.000	0.000	0.000	0.000	0.000
TRINITY_DN32813_c15_g1	0.000	0.000	0.000	0.000	0.000	0.790	0.000	0.000	0.256	0.000
TRINITY_DN32813_c16_g1	0.000	0.000	0.000	1.046	0.000	0.000	0.000	0.000	0.000	0.000
TRINITY_DN32813_c18_g1	0.000	0.000	0.000	1.642	0.000	0.000	0.000	0.000	0.000	0.000
TRINITY_DN32813_c1_g1	0.763	0.095	0.555	0.068	0.450	0.654	0.084	0.470	0.052	0.139
TRINITY_DN32813_c4_g1	0.000	0.000	0.000	0.000	0.000	0.000	0.000	0.000	0.000	0.000
TRINITY_DN32813_c4_g3	0.000	0.000	0.000	0.793	0.411	0.000	0.000	0.000	0.000	4.064
TRINITY_DN32813_c6_g1	0.000	0.000	0.000	0.648	0.000	0.000	0.000	0.000	0.196	0.000
TRINITY_DN32813_c7_g1	14.905	18.526	18.157	14.821	19.840	15.461	14.968	16.971	21.780	13.907
TRINITY_DN328140_c0_g1	0.000	0.851	0.000	0.000	0.000	0.855	0.000	0.000	0.181	0.000
TRINITY_DN328141_c1_g1	0.000	0.000	0.000	0.000	0.000	0.000	0.000	0.000	0.000	0.000
TRINITY_DN328143_c0_g1	0.000	0.000	0.000	0.265	0.000	0.000	0.000	0.000	0.000	0.000
TRINITY_DN328145_c0_g1	0.000	0.000	0.000	0.000	0.872	0.000	0.000	0.000	0.000	0.000
TRINITY_DN328146_c0_g1	0.000	0.000	0.204	0.111	0.000	1.072	0.550	0.487	0.746	0.000
TRINITY_DN328147_c0_g1	0.000	0.000	0.000	0.000	0.000	0.000	0.000	0.000	0.196	0.000
TRINITY_DN328147_c0_g2	0.000	0.000	0.000	0.300	0.000	0.000	0.000	0.000	0.091	0.000
TRINITY_DN328148_c0_g1	0.000	1.107	0.000	0.196	0.401	0.000	0.000	0.000	0.000	0.000
TRINITY_DN328149_c0_g1	0.000	0.000	0.000	0.000	0.318	0.000	1.529	0.000	0.749	0.000
TRINITY_DN32814_c0_g1	0.000	0.000	0.000	0.000	0.000	0.000	0.000	0.000	1.006	0.000
TRINITY_DN32814_c5_g1	0.000	0.000	0.000	0.000	0.000	0.000	0.000	0.000	0.000	0.000
TRINITY_DN328150_c0_g1	0.000	0.000	0.000	0.288	0.000	0.000	0.000	0.000	0.174	0.000
TRINITY_DN328150_c1_g1	0.000	0.000	0.000	0.000	0.000	0.000	0.000	0.000	0.402	0.000
TRINITY_DN328152_c0_g1	0.000	0.000	0.000	0.075	0.000	0.000	0.000	0.000	0.045	0.000
TRINITY_DN328152_c0_g2	0.000	0.000	0.000	0.000	0.000	0.000	0.000	0.000	1.015	0.000
TRINITY_DN328152_c0_g3	0.000	0.000	0.000	0.000	0.000	1.123	0.000	0.000	0.000	0.000
TRINITY_DN328152_c0_g4	0.000	0.000	0.000	0.000	0.000	0.000	0.000	0.000	0.039	0.000
TRINITY_DN328155_c0_g1	0.000	0.000	0.000	0.000	0.000	0.000	0.000	0.000	0.000	0.000
TRINITY_DN328156_c0_g1	0.000	0.000	0.000	0.000	0.785	0.000	0.000	0.000	0.249	0.000
TRINITY_DN328156_c1_g1	0.000	0.000	0.000	0.165	0.742	0.464	0.817	0.000	0.000	0.000
TRINITY_DN328157_c0_g1	0.000	2.131	0.000	0.741	0.000	0.000	0.000	0.000	0.454	0.000
TRINITY_DN328158_c0_g1	0.000	0.000	0.000	0.000	0.000	0.000	0.000	0.000	0.000	0.000
TRINITY_DN32815_c0_g1	0.000	0.000	0.000	0.000	0.000	0.000	0.000	1.221	0.000	0.000
TRINITY_DN32815_c0_g2	0.000	0.000	1.109	0.000	0.000	2.014	1.937	0.000	0.239	0.000
TRINITY_DN32815_c2_g1	0.000	0.000	0.000	0.000	0.000	0.000	0.000	0.000	0.629	0.000
TRINITY_DN32815_c3_g1	0.000	0.000	0.000	0.000	0.000	0.000	0.000	0.000	0.111	0.000
TRINITY_DN32815_c5_g1	0.000	0.000	0.000	0.000	0.000	0.000	0.000	0.000	0.000	0.000
TRINITY_DN32815_c6_g1	0.000	0.000	0.000	0.225	0.067	0.000	0.000	0.568	0.259	0.000
TRINITY_DN32815_c7_g1	0.000	0.000	0.000	0.000	0.000	0.000	0.000	0.000	0.000	0.000
TRINITY_DN32815_c8_g1	0.000	0.000	0.000	0.000	0.000	0.000	0.000	0.000	0.000	0.000
TRINITY_DN328160_c0_g2	0.000	1.312	0.000	0.000	0.237	0.000	0.000	0.870	0.140	0.000
TRINITY_DN328160_c1_g1	0.000	0.000	0.000	0.000	0.793	0.000	0.000	0.000	0.924	0.000
TRINITY_DN328160_c2_g1	0.000	0.000	0.000	0.722	0.000	0.000	0.000	0.000	0.000	0.000
TRINITY_DN328162_c0_g1	0.000	1.176	0.000	0.000	0.000	0.000	0.000	0.000	0.000	0.000
TRINITY_DN328162_c1_g2	0.000	0.000	0.000	0.000	0.000	0.000	0.000	0.000	0.000	0.000
TRINITY_DN328163_c0_g1	0.000	0.000	0.000	0.000	0.000	0.000	0.000	0.000	0.000	8.670
TRINITY_DN328164_c0_g1	0.000	0.000	0.000	0.000	0.000	0.000	0.000	0.000	0.000	0.000
TRINITY_DN328164_c0_g2	0.000	0.000	0.000	0.000	0.000	0.000	0.000	0.000	0.000	0.000
TRINITY_DN328165_c0_g1	0.000	0.000	0.387	0.518	0.848	0.000	1.023	0.000	0.377	0.000
TRINITY_DN328166_c0_g1	0.000	0.000	0.000	0.000	0.000	0.000	0.000	2.709	0.429	0.000
TRINITY_DN328166_c0_g2	0.000	0.000	0.976	0.000	0.000	0.746	0.000	0.000	0.158	0.000
TRINITY_DN328167_c0_g1	0.000	0.000	0.000	1.249	0.000	0.000	0.000	0.000	0.382	0.000
TRINITY_DN328167_c1_g1	0.000	0.000	0.000	0.000	0.000	0.000	0.000	0.000	0.000	0.000
TRINITY_DN32816_c0_g1	0.000	0.000	0.000	0.000	0.000	0.000	0.000	0.000	0.000	0.000
TRINITY_DN328170_c0_g1	0.000	0.000	0.000	0.000	0.000	0.000	0.000	0.000	0.000	0.000
TRINITY_DN328171_c0_g1	0.000	0.000	0.000	0.000	0.000	0.000	0.000	0.000	0.000	0.000
TRINITY_DN328172_c0_g1	0.000	0.000	0.000	0.000	0.000	0.000	0.000	0.000	0.000	0.000
TRINITY_DN328173_c0_g1	0.000	1.626	0.000	0.000	0.000	0.000	0.000	0.000	0.691	0.000
TRINITY_DN328174_c0_g1	0.000	0.000	0.000	0.000	0.000	0.000	0.000	0.000	0.916	0.000
TRINITY_DN328175_c0_g1	0.000	0.000	0.000	0.000	0.631	1.734	0.000	0.000	0.000	0.000
TRINITY_DN328177_c0_g1	0.000	0.000	0.000	0.000	0.000	0.000	0.000	0.000	0.000	0.000
TRINITY_DN32817_c0_g1	2.390	1.839	0.200	0.436	0.893	0.000	0.000	0.417	0.305	1.115
TRINITY_DN32817_c0_g2	0.000	0.000	0.000	0.000	0.000	0.000	0.000	0.000	0.529	0.000
TRINITY_DN32817_c1_g1	0.000	0.000	0.000	0.000	0.000	0.000	0.000	0.000	0.000	0.000
TRINITY_DN32817_c1_g2	0.000	0.000	0.000	0.000	0.000	0.000	0.000	0.000	0.000	0.000
TRINITY_DN32817_c1_g4	0.000	0.000	0.000	0.000	0.000	0.000	0.000	0.000	0.000	0.000
TRINITY_DN32817_c2_g1	0.000	0.000	0.000	0.000	0.000	0.000	0.000	0.000	0.000	0.000
TRINITY_DN32817_c4_g1	3.491	0.000	0.296	0.000	0.328	0.000	0.000	0.607	0.000	0.000
TRINITY_DN328180_c0_g1	0.000	1.275	0.554	0.151	0.188	0.846	0.000	0.571	0.820	0.000
TRINITY_DN328181_c0_g1	0.000	0.000	0.000	0.000	0.000	0.000	0.000	0.000	0.000	0.000
TRINITY_DN328182_c0_g1	0.000	0.524	0.000	0.186	1.139	0.000	0.917	0.000	0.895	0.000
TRINITY_DN328182_c0_g2	0.000	0.256	0.000	0.365	0.000	0.000	0.450	0.000	0.260	0.000
TRINITY_DN328182_c0_g3	0.000	2.747	0.000	0.954	0.000	0.000	0.000	1.827	0.000	0.000
TRINITY_DN328182_c0_g4	0.000	1.498	0.000	0.000	1.760	0.000	0.000	0.000	1.596	0.000
TRINITY_DN328182_c5_g1	0.000	0.000	0.000	0.000	0.000	0.000	0.000	0.000	0.000	0.000
TRINITY_DN328182_c6_g1	0.000	0.000	0.000	0.000	0.761	0.000	0.000	0.000	0.223	0.000
TRINITY_DN328183_c0_g1	0.000	0.000	0.000	0.000	0.000	0.000	0.000	0.000	0.000	0.000
TRINITY_DN328184_c0_g1	0.000	0.000	0.000	0.000	0.550	0.000	0.000	0.000	0.000	0.000
TRINITY_DN328185_c0_g1	0.000	0.000	0.000	0.000	0.000	0.000	0.000	0.000	0.000	0.000
TRINITY_DN328186_c0_g1	0.000	0.000	0.000	0.000	0.000	0.000	0.000	0.000	0.154	0.000
TRINITY_DN328187_c0_g1	0.000	0.000	0.000	0.000	0.000	0.000	0.000	0.000	0.000	0.000
TRINITY_DN328189_c0_g2	0.000	0.000	0.000	0.239	0.540	0.000	0.000	0.000	0.342	0.000
TRINITY_DN328189_c0_g3	0.000	0.000	0.000	0.000	0.000	0.000	0.000	0.000	0.000	0.000
TRINITY_DN328189_c0_g4	0.000	0.000	0.000	0.452	0.000	0.000	0.000	0.000	0.277	0.000
TRINITY_DN32818_c0_g1	0.000	0.000	0.000	0.547	0.572	0.000	0.000	0.000	0.000	0.000
TRINITY_DN32818_c0_g2	0.000	0.000	0.530	0.284	0.000	0.000	0.000	0.000	0.000	0.000
TRINITY_DN328190_c0_g1	0.000	0.000	0.000	0.149	0.000	0.000	0.000	0.000	0.000	0.000
TRINITY_DN328191_c0_g1	0.000	0.000	0.000	0.000	0.000	1.464	0.000	0.000	0.000	0.000
TRINITY_DN328193_c0_g1	0.000	0.000	0.625	0.000	0.687	0.000	0.000	0.000	0.197	0.000
TRINITY_DN328193_c0_g2	0.000	0.000	1.351	0.000	0.000	0.000	0.904	0.393	0.000	0.000
TRINITY_DN328193_c1_g1	0.000	0.000	0.000	0.000	0.000	0.000	0.000	0.000	0.000	0.000
TRINITY_DN328193_c2_g1	0.000	0.000	0.000	0.000	0.000	0.000	4.172	0.000	0.522	0.000
TRINITY_DN328194_c0_g1	0.000	0.000	0.000	0.000	0.000	0.000	0.000	0.000	0.176	0.000
TRINITY_DN328194_c0_g3	0.000	0.000	0.616	0.000	0.000	0.944	0.000	0.000	0.683	0.000
TRINITY_DN328195_c0_g1	0.000	0.000	0.000	0.000	0.000	0.000	0.000	0.000	0.409	0.000
TRINITY_DN328196_c0_g1	0.000	0.000	0.000	0.000	0.000	0.000	0.000	0.000	0.000	0.000
TRINITY_DN328197_c0_g1	0.000	0.000	0.000	0.000	0.000	0.000	0.000	0.000	0.469	0.000
TRINITY_DN328198_c0_g1	0.000	0.000	0.000	0.000	0.000	0.000	0.000	0.000	0.000	0.000
TRINITY_DN328198_c1_g1	0.000	0.000	0.000	0.000	0.000	0.000	0.000	0.000	0.000	0.000
TRINITY_DN328198_c2_g1	0.000	0.000	0.000	0.000	0.000	0.000	0.000	0.000	0.000	0.000
TRINITY_DN328199_c0_g1	0.000	0.000	2.071	0.000	0.000	0.000	0.000	0.000	0.000	0.000
TRINITY_DN32819_c0_g1	0.000	0.000	0.000	0.102	0.000	0.000	0.000	0.392	0.733	0.000
TRINITY_DN32819_c0_g2	0.000	0.000	0.000	0.000	0.000	0.000	0.000	1.988	1.089	0.000
TRINITY_DN32819_c1_g1	0.000	0.000	0.000	0.000	0.000	0.000	0.000	0.000	0.118	1.404
TRINITY_DN3281_c0_g1	13.858	32.154	28.932	21.214	31.339	30.779	25.173	31.626	29.731	21.447
TRINITY_DN3281_c1_g1	0.000	0.000	0.000	0.821	0.000	0.000	0.000	3.185	0.000	0.000
TRINITY_DN3281_c3_g1	0.000	0.000	0.000	0.000	0.000	0.000	0.000	0.000	0.000	0.000
TRINITY_DN328200_c0_g1	0.000	0.000	0.000	0.000	0.000	0.000	0.000	0.000	0.000	0.000
TRINITY_DN328200_c1_g1	0.000	0.428	0.000	0.000	0.621	0.000	0.000	0.000	0.459	1.545
TRINITY_DN328201_c0_g1	0.000	0.000	0.000	0.000	0.000	0.000	0.347	0.000	0.000	0.725
TRINITY_DN328203_c0_g1	0.000	0.000	2.551	0.000	0.000	0.000	0.000	0.000	0.420	0.000
TRINITY_DN328204_c0_g1	0.000	0.000	0.000	0.321	0.298	0.000	0.000	0.000	0.000	0.000
TRINITY_DN328204_c1_g1	0.000	0.000	0.000	0.474	0.000	0.000	0.000	0.000	0.290	4.861
TRINITY_DN328205_c0_g1	0.000	0.000	0.000	0.000	0.000	0.000	0.000	0.000	0.640	0.000
TRINITY_DN328205_c1_g1	0.000	0.000	6.192	1.652	3.434	0.000	2.040	4.698	4.277	0.000
TRINITY_DN328205_c2_g1	0.000	0.000	0.000	0.000	0.000	0.000	0.000	0.000	0.000	0.000
TRINITY_DN328206_c0_g1	0.000	0.557	0.000	0.000	0.101	0.000	0.000	0.000	0.000	0.000
TRINITY_DN328206_c0_g2	0.000	0.000	0.720	0.131	0.000	0.000	0.000	0.000	0.079	0.000
TRINITY_DN328206_c1_g1	0.000	0.000	0.000	0.000	0.000	6.204	0.000	0.000	0.881	0.000
TRINITY_DN328206_c3_g1	0.000	0.000	0.000	0.000	0.000	0.000	0.000	0.000	0.531	0.000
TRINITY_DN328206_c3_g2	0.000	0.000	0.000	1.267	0.000	0.000	0.000	0.000	0.000	0.000
TRINITY_DN328206_c4_g1	0.000	0.000	0.000	0.000	0.408	0.000	0.000	0.000	0.000	0.000
TRINITY_DN328207_c0_g1	0.000	0.000	0.000	1.284	0.330	0.000	0.000	0.000	0.202	0.000
TRINITY_DN328207_c1_g1	0.000	0.000	0.000	0.000	0.343	0.000	0.000	0.000	0.000	0.000
TRINITY_DN328208_c0_g1	0.000	0.000	0.000	0.000	0.000	0.000	0.000	0.000	0.000	0.000
TRINITY_DN32820_c0_g1	0.000	5.858	0.896	1.886	3.140	2.720	2.381	0.000	0.697	0.000
TRINITY_DN328210_c0_g1	0.000	0.000	0.000	0.000	0.000	0.000	0.000	0.000	0.000	0.000
TRINITY_DN328211_c0_g1	0.000	0.000	0.000	0.000	0.000	0.000	0.000	0.000	0.000	0.000
TRINITY_DN328212_c1_g1	0.000	1.152	0.000	0.000	1.255	0.000	0.000	0.000	0.490	0.000
TRINITY_DN328214_c0_g1	0.000	2.629	1.346	0.000	1.234	1.688	0.000	0.000	0.506	0.000
TRINITY_DN328214_c3_g1	0.000	0.000	0.000	0.000	0.000	0.000	0.000	0.000	0.000	0.000
TRINITY_DN328217_c0_g1	0.000	1.217	3.181	0.424	0.000	2.941	0.000	3.220	0.259	4.354
TRINITY_DN328217_c3_g1	0.000	0.000	1.529	2.463	0.000	0.000	0.000	3.185	0.000	0.000
TRINITY_DN328217_c4_g1	0.000	0.000	0.420	0.000	0.000	0.641	0.000	0.000	0.000	0.000
TRINITY_DN328217_c5_g1	0.000	3.383	0.000	2.363	0.000	3.394	0.000	0.000	1.081	0.000
TRINITY_DN328217_c8_g1	0.000	0.000	0.000	0.513	0.000	0.000	0.000	0.000	0.000	0.000
TRINITY_DN328219_c0_g1	0.000	0.000	0.000	0.000	0.000	0.000	0.000	0.000	0.000	0.000
TRINITY_DN32821_c0_g1	0.000	1.662	1.207	2.704	2.013	1.394	1.214	3.636	2.820	5.004
TRINITY_DN32821_c0_g2	0.000	2.944	0.000	1.034	0.355	2.973	1.700	0.000	1.252	0.000
TRINITY_DN32821_c0_g3	0.000	0.000	0.000	0.000	0.000	0.000	0.000	0.000	0.000	0.000
TRINITY_DN32821_c1_g1	0.000	0.000	0.000	0.000	0.000	0.000	0.000	0.000	0.000	0.000
TRINITY_DN328222_c0_g1	0.000	0.000	0.345	0.190	0.157	0.087	0.000	0.000	0.093	0.000
TRINITY_DN328222_c1_g2	0.000	0.000	0.000	0.000	0.000	0.000	0.000	0.000	0.000	0.000
TRINITY_DN328222_c3_g1	0.000	0.000	1.246	0.670	0.000	0.000	0.000	0.000	0.000	0.000
TRINITY_DN328224_c0_g1	0.000	0.000	0.000	0.000	0.330	0.000	0.000	0.000	0.775	0.000
TRINITY_DN328226_c0_g1	0.000	0.000	0.932	0.000	0.359	0.000	0.000	0.000	0.211	0.000
TRINITY_DN328226_c1_g1	0.000	0.900	0.000	0.213	0.285	0.000	0.000	1.225	0.769	0.000
TRINITY_DN328227_c0_g1	0.000	1.763	0.000	0.000	0.644	0.000	0.000	0.000	0.000	0.000
TRINITY_DN328228_c0_g1	0.000	0.000	0.000	0.000	2.942	0.000	0.000	0.000	0.000	0.000
TRINITY_DN32822_c0_g1	0.000	5.912	6.522	4.175	5.210	5.850	2.864	4.732	6.218	10.097
TRINITY_DN32822_c0_g2	0.000	0.000	0.000	0.000	0.000	0.000	0.000	0.000	0.000	0.000
TRINITY_DN32822_c1_g1	0.000	0.000	0.000	0.000	0.000	0.000	0.000	0.000	0.000	0.000
TRINITY_DN32822_c2_g1	0.000	0.576	0.000	0.000	0.359	0.000	1.008	0.663	1.318	0.000
TRINITY_DN32822_c2_g2	0.000	0.000	2.348	0.000	0.000	0.000	0.000	0.000	0.864	0.000
TRINITY_DN32822_c3_g1	0.000	0.000	0.000	0.000	0.000	1.128	1.937	0.000	0.000	0.000
TRINITY_DN328231_c0_g1	0.000	0.000	0.000	0.000	0.000	0.000	0.000	0.000	0.000	0.000
TRINITY_DN328231_c1_g1	0.000	0.000	0.000	0.000	2.068	0.000	0.000	1.893	0.000	0.000
TRINITY_DN328231_c2_g1	0.000	0.000	0.000	0.000	0.000	0.000	0.000	0.000	0.000	0.000
TRINITY_DN328231_c3_g1	0.000	0.000	0.000	0.000	0.000	0.000	0.000	0.000	0.000	0.000
TRINITY_DN328231_c5_g1	0.000	0.000	0.000	0.000	0.000	0.000	0.000	0.000	0.000	0.000
TRINITY_DN328231_c6_g1	0.000	0.000	0.000	0.000	0.000	0.000	0.000	0.000	0.000	0.000
TRINITY_DN328232_c0_g1	0.000	1.692	0.000	2.363	0.000	1.697	0.000	0.000	0.000	0.000
TRINITY_DN328235_c0_g1	0.000	0.000	2.152	0.000	0.000	0.000	0.000	0.000	0.000	0.000
TRINITY_DN328237_c0_g1	0.000	0.000	0.000	0.000	0.000	0.000	0.000	0.000	0.000	0.000
TRINITY_DN328239_c0_g1	0.000	0.000	3.398	0.000	0.000	0.000	0.000	0.000	0.000	0.000
TRINITY_DN32823_c0_g2	0.000	0.000	1.582	1.731	0.579	0.000	1.398	2.295	1.294	8.679
TRINITY_DN32823_c11_g1	0.000	0.000	0.000	0.000	0.000	0.000	0.000	0.000	0.000	0.000
TRINITY_DN32823_c1_g1	0.000	0.000	0.716	0.000	0.000	0.000	0.000	0.000	0.000	0.000
TRINITY_DN32823_c2_g1	0.000	3.443	0.000	0.280	0.572	0.000	0.000	0.000	0.169	2.858
TRINITY_DN32823_c4_g1	0.000	0.000	0.000	0.000	0.436	0.000	0.000	0.000	0.000	0.000
TRINITY_DN32823_c8_g1	0.000	0.000	0.000	0.000	0.000	0.000	0.000	1.695	0.545	0.000
TRINITY_DN32823_c9_g1	0.000	1.788	0.000	0.000	0.000	0.000	0.000	0.000	0.000	0.000
TRINITY_DN328242_c0_g1	0.000	0.000	0.000	0.000	0.510	0.708	0.000	0.000	0.000	0.000
TRINITY_DN328242_c1_g1	0.000	0.000	0.000	0.000	0.000	0.000	0.000	0.000	0.000	0.000
TRINITY_DN328242_c3_g1	0.000	0.869	0.000	0.000	1.570	0.874	0.000	0.000	0.370	0.000
TRINITY_DN328242_c4_g1	0.000	0.000	0.000	0.000	0.102	0.000	0.000	0.000	0.061	1.031
TRINITY_DN328242_c5_g1	0.000	0.000	0.000	0.000	0.000	0.000	0.000	0.000	0.000	0.000
TRINITY_DN328243_c0_g1	0.000	0.000	0.000	0.000	0.000	0.000	0.000	0.000	0.498	0.000
TRINITY_DN328244_c0_g1	0.000	0.000	0.000	0.547	0.000	0.000	0.000	0.000	0.000	5.358
TRINITY_DN328245_c0_g1	0.000	0.000	0.000	0.000	0.000	0.000	0.000	0.000	0.000	0.000
TRINITY_DN328246_c0_g1	0.000	0.000	0.000	0.000	0.000	0.000	0.000	0.000	0.000	0.000
TRINITY_DN328246_c0_g2	0.000	0.000	0.000	0.000	0.000	0.000	0.000	0.000	0.000	0.000
TRINITY_DN328246_c1_g1	0.000	0.000	0.000	0.000	0.000	0.000	0.000	0.000	0.000	0.000
TRINITY_DN328246_c1_g3	0.000	0.000	0.000	0.000	0.071	0.000	0.000	0.000	0.000	0.000
TRINITY_DN328247_c0_g1	0.000	0.000	0.000	0.314	0.000	0.000	0.000	0.000	0.000	0.000
TRINITY_DN328247_c0_g2	0.000	0.000	0.000	0.000	0.000	0.000	0.000	0.000	0.000	0.000
TRINITY_DN328247_c0_g3	0.000	0.000	0.000	0.000	0.000	0.000	0.000	0.000	0.000	0.000
TRINITY_DN328248_c1_g1	0.000	2.240	0.000	0.000	0.000	2.243	0.000	0.000	0.736	0.000
TRINITY_DN328248_c3_g1	0.000	0.000	0.000	0.000	0.000	0.000	3.812	0.000	0.476	0.000
TRINITY_DN32824_c0_g1	0.000	1.272	0.000	0.000	0.000	0.000	0.000	0.000	0.000	0.000
TRINITY_DN32824_c1_g1	0.000	0.000	0.000	0.000	0.000	0.000	0.000	0.000	0.000	0.000
TRINITY_DN32824_c2_g1	0.000	0.000	1.584	0.000	0.000	4.889	0.000	0.000	0.000	0.000
TRINITY_DN328251_c0_g1	0.000	0.000	0.000	0.000	0.000	0.000	0.000	0.000	0.000	0.000
TRINITY_DN328251_c1_g1	0.000	0.000	0.000	0.000	0.000	0.000	0.000	0.000	0.288	0.000
TRINITY_DN328252_c0_g1	0.000	0.000	0.000	0.000	0.000	0.000	0.000	0.000	0.000	0.000
TRINITY_DN328252_c0_g2	0.000	0.000	0.000	0.469	0.000	0.000	0.000	0.067	0.000	0.000
TRINITY_DN328252_c0_g3	0.000	0.000	1.135	0.000	0.000	0.000	0.000	0.000	0.000	0.000
TRINITY_DN328252_c1_g1	0.000	0.000	0.000	0.000	0.000	0.000	0.000	0.000	0.000	0.000
TRINITY_DN328252_c1_g3	0.000	0.000	0.000	0.000	0.000	0.000	0.000	0.000	0.000	0.000
TRINITY_DN328252_c2_g1	0.000	0.000	0.000	0.000	0.000	0.000	0.000	0.000	0.000	0.000
TRINITY_DN328252_c3_g2	0.000	0.000	0.000	0.637	0.000	0.000	0.000	0.000	0.000	0.000
TRINITY_DN328252_c4_g1	0.000	0.000	0.000	0.000	2.299	0.000	0.000	0.000	0.000	0.000
TRINITY_DN328252_c5_g1	0.000	0.000	0.000	1.642	1.732	0.000	0.000	0.000	0.503	0.000
TRINITY_DN328252_c7_g1	0.000	0.000	0.000	0.714	0.000	0.000	0.000	0.000	0.000	0.000
TRINITY_DN328252_c9_g1	0.000	1.365	0.000	0.000	0.495	1.366	0.000	0.000	0.870	0.000
TRINITY_DN328253_c0_g1	0.000	0.238	0.154	0.085	0.131	0.000	0.000	0.166	0.182	0.442
TRINITY_DN328253_c0_g2	0.000	0.282	0.367	0.603	0.464	0.838	0.000	0.000	0.122	0.000
TRINITY_DN328254_c0_g1	0.000	0.000	0.000	2.499	0.000	0.000	0.000	2.397	0.763	0.000
TRINITY_DN328254_c1_g1	0.000	0.984	0.511	0.141	0.217	0.000	0.000	0.272	0.000	0.000
TRINITY_DN328254_c2_g1	0.000	0.000	0.000	0.000	1.872	0.000	0.000	0.000	0.546	0.000
TRINITY_DN328254_c2_g2	0.000	0.000	0.000	0.000	0.000	0.000	0.000	0.000	0.000	0.000
TRINITY_DN328254_c4_g1	0.000	0.000	0.000	0.000	0.000	0.000	0.000	0.000	0.000	0.000
TRINITY_DN328255_c0_g1	0.000	0.000	0.000	0.000	0.000	0.000	0.000	0.000	0.000	0.000
TRINITY_DN328259_c0_g1	0.000	0.000	0.000	1.729	0.000	0.000	0.000	3.369	0.000	0.000
TRINITY_DN32825_c0_g2	0.000	0.000	0.318	0.117	1.718	2.441	0.000	0.000	0.411	0.000
TRINITY_DN32825_c1_g1	0.000	0.000	0.000	0.000	1.354	0.000	0.000	1.303	0.629	0.000
TRINITY_DN32825_c1_g2	0.000	0.000	0.000	0.000	0.000	0.000	0.000	0.000	0.189	0.000
TRINITY_DN32825_c1_g4	0.000	0.000	0.000	0.612	0.000	0.000	0.000	0.000	0.000	0.000
TRINITY_DN32825_c2_g1	0.000	0.000	0.000	0.000	0.000	2.343	0.000	0.000	0.495	0.000
TRINITY_DN32825_c6_g1	0.000	0.000	0.000	0.000	0.815	0.000	0.000	0.000	0.000	0.000
TRINITY_DN32825_c7_g1	0.000	0.000	0.000	0.000	0.000	0.000	0.000	0.000	0.000	0.000
TRINITY_DN328260_c0_g1	0.000	0.000	0.000	0.239	0.000	0.000	0.000	0.000	0.000	0.000
TRINITY_DN328263_c0_g1	0.000	0.000	0.000	0.564	0.000	0.000	0.000	0.000	0.000	0.000
TRINITY_DN328264_c1_g1	0.000	0.000	0.000	0.124	0.509	0.000	0.000	0.000	0.242	1.268
TRINITY_DN328264_c2_g1	0.000	0.000	0.000	0.000	0.719	0.000	0.000	0.000	0.000	0.000
TRINITY_DN328265_c0_g1	0.000	0.000	0.000	0.000	0.000	0.000	0.000	0.000	0.000	0.000
TRINITY_DN328266_c0_g1	15.188	0.000	0.604	0.315	0.000	1.146	0.000	0.000	0.912	0.000
TRINITY_DN328266_c0_g2	0.000	0.000	0.000	0.000	0.000	0.000	0.000	0.000	0.229	0.000
TRINITY_DN32826_c0_g1	0.000	0.000	0.000	0.000	0.307	0.855	0.000	0.000	0.181	0.000
TRINITY_DN32826_c2_g1	0.000	0.000	0.000	0.000	0.000	0.000	0.750	0.000	0.092	0.000
TRINITY_DN32826_c2_g2	0.000	0.000	1.210	0.000	1.362	0.000	0.000	0.000	0.000	0.000
TRINITY_DN32826_c4_g1	0.000	0.000	0.000	0.000	0.000	0.000	0.000	0.000	0.000	0.000
TRINITY_DN32826_c6_g1	0.000	0.000	0.835	0.000	0.000	0.000	0.000	0.000	0.000	0.000
TRINITY_DN328271_c0_g1	0.000	0.000	3.645	0.000	0.000	0.000	0.000	0.000	0.892	0.000
TRINITY_DN328272_c0_g1	0.000	0.000	1.829	0.980	0.335	0.000	0.000	0.000	0.197	0.000
TRINITY_DN328273_c0_g1	0.000	2.629	0.000	0.000	1.718	5.328	0.000	0.000	0.000	0.000
TRINITY_DN328274_c0_g1	0.000	0.000	0.000	0.000	0.000	0.000	0.000	0.000	0.000	0.000
TRINITY_DN328275_c1_g1	0.000	0.000	0.000	0.000	0.000	0.000	0.000	0.000	0.000	0.000
TRINITY_DN328279_c0_g1	0.000	0.000	0.000	0.000	0.328	0.000	0.000	0.607	0.097	0.000
TRINITY_DN32827_c0_g1	3.252	0.000	1.079	0.360	0.442	0.920	0.989	1.019	0.370	0.759
TRINITY_DN32827_c0_g2	0.000	1.457	1.502	0.747	1.552	0.864	0.533	0.918	1.192	0.000
TRINITY_DN32827_c3_g1	0.000	0.000	0.000	0.000	0.000	0.000	0.000	0.000	0.000	0.000
TRINITY_DN32827_c6_g1	0.000	0.000	0.000	0.241	0.000	0.685	0.000	0.905	0.000	0.000
TRINITY_DN328280_c0_g1	9.860	1.020	0.000	0.000	0.000	0.000	0.000	1.676	0.000	0.000
TRINITY_DN328280_c0_g2	0.000	0.000	0.523	0.000	0.287	0.000	0.000	0.000	0.169	0.000
TRINITY_DN328282_c0_g1	0.000	4.035	0.000	0.000	0.000	0.000	0.000	0.000	0.000	0.000
TRINITY_DN328284_c0_g1	0.000	0.000	0.000	0.000	0.000	0.000	0.000	0.000	0.512	0.000
TRINITY_DN328286_c0_g1	0.000	0.000	0.000	0.000	1.602	0.000	0.000	0.000	0.000	0.000
TRINITY_DN328287_c0_g1	0.000	0.000	0.000	0.000	0.635	0.000	0.000	0.000	0.000	0.000
TRINITY_DN328288_c0_g1	0.000	0.000	0.000	0.380	0.973	0.000	0.000	0.000	0.000	0.000
TRINITY_DN328288_c1_g1	0.000	0.000	0.000	0.000	0.000	0.000	0.000	0.000	0.678	0.000
TRINITY_DN328288_c7_g1	0.000	0.000	0.000	0.000	0.000	0.000	0.000	0.000	0.000	0.000
TRINITY_DN328289_c0_g1	0.000	0.000	0.000	0.000	0.000	0.000	0.000	0.000	0.000	0.000
TRINITY_DN32828_c0_g1	0.000	0.000	0.000	0.000	0.492	0.000	0.000	0.000	0.000	0.000
TRINITY_DN32828_c1_g1	0.000	1.414	0.000	0.534	0.546	0.000	0.000	0.000	0.482	0.000
TRINITY_DN328290_c2_g1	0.000	0.000	0.000	0.000	0.000	0.000	0.000	0.000	0.000	0.000
TRINITY_DN328291_c0_g1	0.000	0.000	0.000	0.000	0.000	0.000	0.000	0.000	0.000	0.000
TRINITY_DN328293_c0_g1	0.000	0.000	0.000	0.000	0.000	0.000	0.000	0.000	0.000	0.000
TRINITY_DN328294_c0_g1	0.000	0.000	0.000	0.000	0.000	0.000	0.000	0.000	0.000	0.000
TRINITY_DN328294_c0_g2	0.000	0.000	0.000	0.000	0.115	0.000	0.000	0.000	0.000	0.000
TRINITY_DN328294_c2_g1	0.000	0.000	0.911	0.000	0.000	1.403	0.000	0.000	0.000	0.000
TRINITY_DN328295_c0_g1	0.000	0.000	0.000	0.000	0.000	0.000	0.000	0.000	0.000	0.000
TRINITY_DN328295_c0_g2	0.000	0.000	0.000	0.000	0.000	0.000	0.000	0.000	0.199	0.000
TRINITY_DN328295_c3_g1	0.000	0.000	0.000	0.000	0.000	0.000	0.000	0.000	0.000	0.000
TRINITY_DN328296_c0_g1	0.000	0.000	0.000	0.000	0.000	0.000	0.000	0.000	0.000	0.000
TRINITY_DN328297_c0_g2	0.000	0.000	0.000	0.000	0.000	0.000	0.000	0.000	0.000	0.000
TRINITY_DN328297_c2_g1	0.000	0.000	0.000	0.000	0.000	0.000	0.000	0.000	0.000	0.000
TRINITY_DN328297_c2_g3	0.000	0.000	0.000	0.000	0.000	0.000	0.000	0.000	0.747	0.000
TRINITY_DN328297_c5_g1	0.000	0.000	0.000	0.000	0.000	0.000	0.000	0.000	0.000	0.000
TRINITY_DN328299_c0_g1	0.000	0.564	0.000	0.000	0.287	0.000	0.000	0.000	0.000	0.000
TRINITY_DN32829_c0_g1	0.000	0.000	0.000	0.000	0.000	0.000	0.000	0.000	0.000	0.000
TRINITY_DN32829_c1_g1	0.000	0.363	1.654	0.773	0.922	0.360	0.000	0.490	0.468	0.000
TRINITY_DN32829_c3_g1	0.000	0.000	0.214	0.000	0.358	0.650	0.000	0.000	0.071	0.000
TRINITY_DN3282_c0_g1	0.000	6.197	10.990	7.247	10.276	13.215	6.099	6.546	5.334	7.868
TRINITY_DN3282_c1_g1	0.000	2.714	0.000	2.936	1.092	1.360	0.000	1.805	0.577	0.000
TRINITY_DN328300_c0_g1	0.000	0.000	0.000	0.000	0.000	0.000	0.000	0.000	0.000	0.000
TRINITY_DN328300_c1_g1	0.000	0.000	0.000	0.000	0.000	0.000	0.000	0.000	0.000	0.000
TRINITY_DN328301_c1_g1	0.000	0.000	0.000	0.000	0.000	0.000	0.000	0.000	0.000	0.000
TRINITY_DN328301_c2_g1	0.000	0.000	0.000	0.000	0.000	0.000	0.000	0.000	0.000	0.000
TRINITY_DN328302_c0_g1	0.000	0.000	0.000	0.000	3.263	0.000	0.000	0.000	0.000	0.000
TRINITY_DN328303_c0_g1	0.000	0.000	0.000	0.000	0.000	0.000	0.000	0.000	0.542	0.000
TRINITY_DN328304_c0_g1	0.000	0.000	0.000	0.000	0.000	0.000	0.000	0.000	0.000	0.000
TRINITY_DN328305_c0_g1	0.000	0.000	0.000	0.000	0.000	0.000	0.000	0.000	0.000	0.000
TRINITY_DN328306_c0_g1	0.000	0.000	0.000	0.000	0.000	0.000	0.000	0.000	0.000	0.000
TRINITY_DN328306_c4_g1	0.000	0.000	0.000	0.000	0.000	0.000	0.000	0.000	0.414	0.000
TRINITY_DN328306_c5_g1	0.000	0.000	0.000	0.000	0.000	0.000	0.000	0.000	0.000	0.000
TRINITY_DN328307_c0_g1	0.000	0.000	0.000	0.189	0.000	0.000	0.000	0.000	0.114	0.000
TRINITY_DN328309_c1_g1	0.000	0.000	0.000	0.358	1.108	0.000	0.000	0.000	0.000	0.000
TRINITY_DN32830_c0_g1	0.000	0.000	0.354	0.000	0.000	0.000	0.000	0.000	0.000	0.000
TRINITY_DN32830_c0_g2	0.000	0.000	0.000	0.000	0.000	0.000	0.000	0.000	0.000	0.000
TRINITY_DN328314_c1_g1	0.000	4.066	1.238	179.189	1.724	1.594	3.419	17.423	0.584	0.000
TRINITY_DN328316_c0_g1	0.000	0.000	0.000	0.000	0.000	10.335	0.000	0.000	0.000	0.000
TRINITY_DN328317_c1_g1	0.000	0.000	0.000	0.000	0.000	0.000	0.000	0.000	0.402	0.000
TRINITY_DN328317_c2_g1	0.000	0.000	0.000	0.000	0.000	1.360	0.000	0.000	0.000	0.000
TRINITY_DN328318_c0_g1	0.000	0.000	0.000	0.000	2.208	0.000	0.000	0.000	0.000	0.000
TRINITY_DN32831_c0_g1	0.000	0.000	0.800	0.000	0.000	0.000	2.110	0.000	0.000	0.000
TRINITY_DN32831_c10_g1	0.000	0.000	0.000	0.000	0.000	0.000	0.000	0.000	0.000	0.000
TRINITY_DN32831_c15_g1	0.000	0.402	0.000	0.000	0.000	0.000	0.000	0.554	0.000	0.000
TRINITY_DN32831_c16_g1	0.000	0.000	0.000	0.000	0.000	0.000	0.000	0.000	0.000	0.000
TRINITY_DN32831_c1_g1	0.000	0.000	0.000	0.000	0.000	0.435	0.000	0.000	0.000	0.000
TRINITY_DN32831_c20_g1	0.000	0.000	0.000	0.000	0.000	0.000	0.000	0.000	0.000	0.000
TRINITY_DN32831_c2_g1	0.000	0.000	0.000	0.000	0.000	0.000	0.000	0.000	0.000	0.000
TRINITY_DN32831_c2_g2	0.000	0.000	1.612	0.000	0.000	0.000	0.000	0.000	0.000	0.000
TRINITY_DN32831_c3_g1	0.000	1.414	0.000	0.000	0.000	0.000	0.000	0.000	0.301	0.000
TRINITY_DN32831_c4_g1	0.000	0.000	1.122	0.000	0.342	0.000	0.000	0.825	0.724	0.000
TRINITY_DN32831_c6_g2	0.000	0.000	5.280	0.805	0.418	0.000	0.000	0.000	0.735	4.762
TRINITY_DN32831_c8_g1	0.000	0.000	0.000	0.986	0.000	0.000	0.000	0.000	0.000	0.000
TRINITY_DN328320_c0_g1	0.000	0.000	0.000	0.000	0.000	0.000	0.000	0.000	0.000	0.000
TRINITY_DN328322_c0_g1	0.000	0.000	0.000	0.000	0.000	0.000	0.000	0.000	0.645	0.000
TRINITY_DN328323_c0_g1	0.000	0.000	0.000	0.000	0.000	0.000	0.000	0.000	0.198	0.000
TRINITY_DN328325_c0_g1	0.000	0.000	0.000	0.000	0.000	0.000	0.000	0.000	0.000	0.000
TRINITY_DN328327_c0_g1	0.000	2.115	0.980	0.000	0.887	0.000	0.000	0.000	0.552	0.000
TRINITY_DN328327_c1_g1	0.000	0.000	0.000	0.415	0.000	0.000	0.000	1.575	0.000	0.000
TRINITY_DN328328_c0_g2	0.000	5.257	0.000	0.000	0.000	0.000	0.000	0.000	0.000	0.000
TRINITY_DN328329_c0_g1	0.000	0.000	0.000	0.000	0.000	0.000	0.000	0.000	0.739	0.000
TRINITY_DN32832_c0_g1	0.000	0.000	0.000	0.402	0.000	0.000	0.000	0.000	0.490	0.000
TRINITY_DN32832_c0_g2	0.000	0.000	0.359	0.000	0.000	0.545	0.000	0.000	0.000	0.000
TRINITY_DN32832_c0_g3	0.000	0.433	0.283	0.308	0.157	0.431	0.000	0.582	0.372	0.000
TRINITY_DN328331_c0_g1	0.000	0.995	0.000	0.000	0.000	0.000	0.000	0.000	0.000	0.000
TRINITY_DN328332_c0_g1	0.000	0.000	0.000	0.000	0.000	0.000	0.000	0.000	0.120	0.000
TRINITY_DN328336_c0_g1	0.000	0.000	0.000	0.000	0.000	0.000	0.000	0.000	1.243	0.000
TRINITY_DN328337_c4_g1	0.000	0.000	0.000	0.000	0.000	0.000	0.000	0.000	0.000	0.000
TRINITY_DN328337_c6_g1	0.000	0.000	0.000	0.000	0.000	0.000	0.000	0.000	0.577	0.000
TRINITY_DN328339_c0_g1	0.000	0.000	0.000	0.000	0.000	0.000	0.000	0.000	0.500	0.000
TRINITY_DN32833_c0_g2	0.000	0.562	0.368	0.199	1.017	0.562	0.000	0.000	0.240	0.000
TRINITY_DN328343_c0_g1	0.000	0.000	0.000	0.000	0.000	0.000	0.000	0.000	0.000	0.000
TRINITY_DN328344_c0_g1	0.000	0.000	0.000	0.000	0.000	0.000	0.000	0.000	0.000	0.000
TRINITY_DN328344_c1_g2	0.000	0.000	0.000	0.000	0.000	0.000	3.880	3.071	0.000	0.000
TRINITY_DN328344_c2_g1	0.000	0.000	0.000	0.000	0.000	0.000	0.000	0.000	0.000	0.000
TRINITY_DN328344_c5_g1	0.000	0.000	0.000	0.000	0.000	0.000	0.000	0.000	2.271	0.000
TRINITY_DN328344_c6_g1	0.000	0.000	0.000	0.000	0.000	0.000	0.000	0.000	0.840	0.000
TRINITY_DN328346_c0_g1	0.000	0.000	0.000	0.000	0.000	2.681	0.000	0.000	0.855	0.000
TRINITY_DN328346_c1_g1	0.000	0.000	0.666	0.000	0.000	0.000	0.000	0.000	0.431	0.000
TRINITY_DN328346_c1_g2	0.000	0.000	0.000	0.760	1.400	1.094	0.000	0.000	0.231	0.000
TRINITY_DN328346_c1_g3	0.000	0.000	0.000	0.000	1.316	0.000	0.000	0.000	0.314	0.000
TRINITY_DN328346_c4_g1	0.000	0.000	0.000	0.000	0.000	0.000	0.000	0.000	0.481	0.000
TRINITY_DN328346_c5_g1	0.000	0.000	0.000	0.000	0.000	0.000	0.000	0.000	0.000	0.000
TRINITY_DN328346_c6_g1	0.000	0.000	0.000	0.000	0.000	0.000	0.000	0.000	0.264	0.000
TRINITY_DN328347_c0_g1	0.000	0.000	0.000	0.000	0.000	0.000	0.000	0.000	0.000	0.000
TRINITY_DN328348_c0_g1	0.000	0.000	0.000	0.000	0.000	0.000	0.000	0.000	0.000	0.000
TRINITY_DN32834_c0_g1	0.000	0.000	2.889	0.000	0.621	0.000	0.000	0.000	0.000	0.000
TRINITY_DN32834_c1_g1	0.000	0.000	0.000	0.000	0.000	0.000	0.000	0.000	0.000	0.000
TRINITY_DN328350_c0_g1	0.000	0.000	0.000	0.000	0.000	0.000	0.000	0.000	0.998	0.000
TRINITY_DN328351_c0_g1	0.000	2.343	0.000	0.000	0.849	0.000	0.000	0.000	0.000	0.000
TRINITY_DN328352_c4_g1	0.000	0.000	0.000	0.000	0.000	0.000	0.000	0.000	0.000	0.000
TRINITY_DN328353_c0_g1	0.000	3.576	0.000	4.080	1.645	0.000	5.456	0.000	0.474	0.000
TRINITY_DN328354_c1_g1	0.000	0.000	0.000	0.000	1.732	0.000	0.000	3.185	0.000	0.000
TRINITY_DN328355_c0_g1	14.181	0.000	0.000	0.000	0.000	0.000	0.000	0.000	0.000	0.000
TRINITY_DN328356_c0_g1	0.000	0.000	0.000	0.000	0.000	0.000	0.000	0.000	0.000	0.000
TRINITY_DN328357_c0_g1	0.000	0.741	0.486	0.262	0.000	0.000	0.000	0.000	0.946	0.000
TRINITY_DN328357_c0_g2	0.000	0.000	0.000	0.000	0.000	0.000	0.000	0.000	0.350	2.965
TRINITY_DN328357_c0_g3	0.000	0.000	0.000	0.000	0.000	0.000	0.000	0.000	0.000	0.000
TRINITY_DN328358_c0_g1	0.000	5.257	0.000	0.000	0.000	0.000	0.000	3.609	0.000	0.000
TRINITY_DN328358_c2_g1	0.000	0.000	0.000	0.000	0.000	0.000	0.000	0.000	0.000	0.000
TRINITY_DN328359_c12_g1	0.000	0.000	0.000	0.000	0.000	0.000	0.000	0.000	0.000	0.000
TRINITY_DN328359_c1_g1	0.000	0.000	0.000	0.000	0.000	0.000	0.000	0.000	0.000	0.000
TRINITY_DN328359_c3_g1	0.000	0.000	0.000	0.000	0.000	0.000	0.000	0.000	0.000	0.000
TRINITY_DN328359_c5_g1	0.000	0.000	0.000	0.000	0.000	0.000	0.000	0.000	0.000	0.000
TRINITY_DN32835_c0_g2	0.000	1.768	2.904	0.622	0.000	0.000	0.000	3.510	0.376	0.000
TRINITY_DN328360_c0_g1	0.000	0.000	2.240	1.207	0.000	0.000	0.000	0.000	0.000	0.000
TRINITY_DN328363_c0_g1	0.000	0.000	0.000	0.000	0.000	0.000	0.000	0.000	0.000	0.000
TRINITY_DN328364_c0_g1	0.000	0.000	0.000	0.000	0.000	0.000	0.000	0.000	0.000	0.000
TRINITY_DN328366_c0_g2	0.000	0.000	0.000	0.354	0.366	0.000	0.000	0.000	0.215	0.000
TRINITY_DN328367_c0_g1	0.000	0.000	0.000	0.000	0.000	0.000	0.000	0.000	0.000	0.000
TRINITY_DN328367_c1_g1	0.000	0.000	0.000	0.000	0.000	0.000	0.000	0.000	0.000	0.000
TRINITY_DN328368_c0_g1	0.000	0.000	0.000	0.516	0.000	0.000	0.000	0.000	0.316	0.000
TRINITY_DN328368_c1_g1	0.000	0.000	1.539	0.000	0.000	0.000	0.000	0.000	0.000	0.000
TRINITY_DN328368_c1_g2	0.000	0.000	0.000	0.000	0.000	0.000	0.000	0.000	0.000	0.000
TRINITY_DN328368_c2_g1	0.000	0.000	0.000	0.000	0.955	0.000	0.000	0.000	0.000	0.000
TRINITY_DN328368_c2_g2	0.000	0.000	0.000	0.000	0.779	0.000	0.000	0.000	0.454	0.000
TRINITY_DN328368_c5_g1	0.000	0.000	0.000	0.000	0.000	0.000	0.000	3.718	0.000	0.000
TRINITY_DN328368_c8_g1	0.000	0.000	0.000	0.000	0.000	0.000	0.000	0.000	0.000	0.000
TRINITY_DN32836_c0_g1	0.000	0.000	0.000	0.000	0.150	0.000	0.726	0.556	0.000	0.000
TRINITY_DN32836_c0_g2	0.000	0.000	2.420	0.000	0.000	0.000	0.000	2.756	0.000	0.000
TRINITY_DN32836_c2_g1	0.000	0.606	0.790	0.324	0.794	0.600	1.066	0.825	0.660	0.000
TRINITY_DN328371_c0_g1	0.000	0.000	0.000	0.000	0.000	0.000	0.000	0.000	0.000	0.000
TRINITY_DN328372_c1_g1	0.000	0.000	0.000	0.000	0.000	0.000	0.000	0.000	0.000	0.000
TRINITY_DN328372_c2_g2	0.000	0.000	0.000	0.000	0.000	0.000	0.000	0.000	0.000	0.000
TRINITY_DN328373_c1_g2	0.000	0.000	0.000	0.000	0.000	0.000	0.000	0.000	0.000	0.000
TRINITY_DN328373_c1_g4	0.000	2.396	0.000	1.819	1.544	0.000	0.000	0.000	0.451	0.000
TRINITY_DN328373_c2_g1	0.000	0.759	0.000	0.536	0.401	0.000	0.000	0.000	0.778	0.000
TRINITY_DN328373_c4_g1	0.000	0.000	0.000	0.000	0.000	0.000	0.000	0.000	0.000	0.000
TRINITY_DN328374_c0_g1	0.000	0.000	0.000	0.000	0.000	0.000	0.000	0.000	0.000	0.000
TRINITY_DN328377_c0_g1	0.000	0.000	0.000	0.000	0.000	0.000	0.000	0.000	0.499	0.000
TRINITY_DN32837_c0_g1	0.000	0.000	0.000	0.000	0.000	0.000	0.000	0.000	0.405	0.000
TRINITY_DN328382_c0_g1	0.000	0.000	0.000	0.000	0.000	0.000	0.000	0.000	0.000	0.000
TRINITY_DN328383_c0_g1	0.000	0.000	0.000	0.000	0.000	0.000	0.000	0.000	0.000	0.000
TRINITY_DN328383_c1_g2	0.000	0.000	0.000	0.000	0.000	0.936	0.000	0.000	0.000	0.000
TRINITY_DN328383_c3_g1	0.000	0.000	0.000	0.000	0.000	0.000	0.000	0.000	0.000	0.000
TRINITY_DN328383_c4_g1	0.000	3.594	0.000	0.000	0.000	0.000	0.000	0.000	0.191	0.000
TRINITY_DN328385_c0_g1	0.000	0.000	0.794	0.000	0.000	0.000	0.634	0.000	0.078	0.000
TRINITY_DN328388_c1_g1	0.000	0.000	0.000	0.000	0.000	0.000	0.000	0.000	0.000	13.425
TRINITY_DN328389_c0_g1	0.000	0.000	0.000	0.000	0.000	0.000	0.000	0.000	0.000	0.000
TRINITY_DN328389_c0_g2	0.000	0.000	0.000	0.000	0.000	2.205	0.000	0.000	0.000	0.000
TRINITY_DN328389_c0_g3	0.000	0.000	0.000	0.000	0.561	0.000	0.000	0.000	0.266	0.000
TRINITY_DN32838_c0_g1	0.000	0.000	0.000	0.000	0.000	0.000	0.000	0.000	0.000	0.000
TRINITY_DN32838_c0_g3	0.000	0.000	0.773	0.000	0.000	0.000	0.000	0.000	0.000	0.000
TRINITY_DN32838_c1_g1	0.000	0.000	2.833	0.000	0.000	0.000	0.000	0.000	0.465	0.000
TRINITY_DN32838_c3_g1	0.000	0.000	0.000	0.000	0.000	0.000	0.000	0.000	0.622	0.000
TRINITY_DN32838_c4_g1	0.000	0.000	0.000	0.000	0.000	0.000	0.000	0.000	0.000	0.000
TRINITY_DN328390_c0_g1	0.000	0.029	0.000	1.096	0.000	0.000	0.000	0.000	0.000	0.000
TRINITY_DN328390_c1_g1	0.000	0.000	0.000	0.000	0.000	1.465	0.000	0.000	0.000	0.000
TRINITY_DN328390_c3_g1	0.000	0.000	0.000	0.201	1.442	0.000	0.000	0.000	0.000	2.047
TRINITY_DN328390_c5_g1	0.000	0.000	0.000	0.000	0.000	0.000	0.000	0.000	0.000	0.000
TRINITY_DN328390_c7_g1	0.000	0.000	0.000	0.000	0.000	1.542	0.000	0.000	0.000	0.000
TRINITY_DN328391_c0_g1	0.000	0.000	0.000	0.139	0.287	0.000	0.000	0.000	0.000	0.000
TRINITY_DN328392_c0_g1	0.000	0.000	0.000	0.266	0.272	0.000	0.000	0.000	0.000	0.000
TRINITY_DN328392_c0_g3	0.000	0.000	0.000	0.000	1.472	0.000	0.000	0.000	0.000	0.000
TRINITY_DN328392_c3_g1	0.000	0.000	0.000	0.424	0.000	0.000	0.000	0.000	0.000	0.000
TRINITY_DN328392_c6_g1	0.000	0.000	0.000	0.000	0.000	0.000	0.000	0.439	0.000	0.000
TRINITY_DN328392_c8_g1	0.000	3.774	0.000	0.000	0.000	0.000	0.000	0.000	0.000	0.000
TRINITY_DN328393_c0_g1	0.000	0.000	0.932	0.000	0.000	0.000	0.000	0.000	0.305	0.000
TRINITY_DN328395_c0_g1	0.000	0.000	0.000	0.000	0.000	0.000	0.000	0.000	0.000	0.000
TRINITY_DN328397_c0_g1	0.000	0.000	0.000	0.000	0.000	0.000	0.000	0.000	0.000	0.000
TRINITY_DN328397_c1_g1	0.000	0.000	0.000	0.000	0.000	0.000	0.000	0.000	0.000	0.000
TRINITY_DN328398_c0_g1	0.000	0.000	1.923	0.000	1.061	0.000	0.000	0.268	0.000	0.000
TRINITY_DN32839_c1_g3	0.000	0.443	0.000	1.103	2.769	0.442	2.633	0.000	0.259	1.600
TRINITY_DN32839_c2_g1	0.000	0.000	0.000	0.000	0.000	0.000	0.000	0.000	0.271	0.000
TRINITY_DN32839_c2_g3	0.000	0.000	0.000	0.000	0.000	0.000	0.000	0.000	0.000	0.000
TRINITY_DN32839_c6_g1	0.000	0.000	0.000	0.000	0.000	0.000	0.000	0.000	0.000	0.000
TRINITY_DN3283_c0_g1	5.900	6.182	9.014	4.092	8.337	7.758	5.766	5.768	3.915	2.295
TRINITY_DN3283_c10_g1	0.000	0.000	0.000	0.590	1.820	0.000	0.000	0.000	0.670	0.000
TRINITY_DN3283_c11_g1	0.000	0.000	0.000	0.000	0.000	0.000	0.000	0.000	0.000	0.000
TRINITY_DN3283_c18_g1	0.000	0.000	0.000	0.000	0.000	0.000	0.000	0.000	0.427	0.000
TRINITY_DN3283_c1_g2	0.000	0.000	0.000	0.000	0.000	0.113	0.785	0.000	0.000	0.000
TRINITY_DN3283_c28_g1	0.000	0.000	0.000	0.000	0.000	0.000	0.000	0.000	0.000	0.000
TRINITY_DN3283_c29_g1	0.000	0.000	0.000	0.000	0.000	0.851	0.000	0.000	0.000	0.000
TRINITY_DN3283_c2_g1	0.550	5.500	4.938	2.704	3.381	3.635	2.842	3.261	2.370	1.905
TRINITY_DN3283_c30_g1	3.876	0.000	0.000	0.000	0.000	0.000	1.762	0.000	0.215	0.000
TRINITY_DN3283_c31_g1	0.000	0.000	0.000	0.000	0.000	0.000	0.000	0.000	0.000	0.000
TRINITY_DN3283_c3_g1	0.000	0.000	0.000	0.641	0.671	0.000	0.000	0.000	0.000	0.000
TRINITY_DN3283_c4_g1	2.570	3.438	4.081	2.073	4.782	3.338	3.102	3.617	3.044	2.811
TRINITY_DN3283_c5_g1	0.000	0.000	0.000	0.000	0.000	0.000	0.000	0.000	0.000	0.000
TRINITY_DN3283_c5_g2	0.000	0.000	0.175	0.338	0.403	0.399	0.000	0.565	0.236	0.000
TRINITY_DN3283_c6_g1	0.000	0.000	1.234	0.000	0.000	0.000	0.000	0.000	0.000	0.000
TRINITY_DN3283_c7_g1	0.000	0.887	2.895	2.276	3.694	4.361	2.335	4.015	4.713	3.199
TRINITY_DN3283_c8_g1	0.000	0.000	0.000	0.000	0.829	0.000	0.000	0.000	0.000	0.000
TRINITY_DN3283_c9_g1	0.000	4.687	0.000	0.000	0.000	0.000	0.000	0.000	0.000	0.000
TRINITY_DN328400_c0_g1	0.000	0.000	5.252	0.000	0.000	0.000	0.000	0.000	0.000	0.000
TRINITY_DN328401_c0_g1	0.000	0.000	0.000	0.000	0.000	0.000	0.000	0.000	0.000	0.000
TRINITY_DN328402_c1_g1	0.000	0.000	0.000	0.000	0.000	0.000	0.000	0.000	0.000	0.000
TRINITY_DN328402_c2_g2	0.000	0.000	0.000	0.000	0.000	0.000	0.000	0.000	0.000	0.000
TRINITY_DN328402_c4_g2	0.000	0.000	0.000	0.000	0.000	0.000	0.000	0.000	0.000	0.000
TRINITY_DN328402_c5_g1	0.000	0.000	0.000	0.000	0.635	0.000	0.000	2.323	0.371	0.000
TRINITY_DN328402_c6_g1	0.000	0.000	0.000	0.000	0.000	1.779	0.000	0.000	0.000	0.000
TRINITY_DN328404_c0_g1	0.000	0.000	0.000	0.000	0.000	0.000	0.000	0.000	0.000	0.000
TRINITY_DN328404_c0_g2	5.508	0.716	0.940	0.506	0.000	0.719	0.000	0.000	0.000	0.000
TRINITY_DN328404_c1_g1	0.000	0.000	0.000	0.000	0.297	0.407	0.719	0.000	0.352	0.000
TRINITY_DN328404_c3_g1	0.000	0.000	1.381	0.000	0.000	0.000	0.000	0.000	0.000	0.000
TRINITY_DN328405_c0_g2	0.000	0.000	0.000	0.000	0.000	0.000	0.000	0.000	0.196	0.000
TRINITY_DN328405_c0_g3	0.000	1.041	0.000	0.356	0.152	0.000	0.000	0.000	0.136	0.000
TRINITY_DN328405_c3_g1	0.000	0.000	0.000	0.000	0.000	0.000	0.000	0.000	0.000	0.000
TRINITY_DN328405_c4_g1	4.296	0.000	0.000	0.633	0.000	0.000	0.000	1.489	0.119	0.000
TRINITY_DN328405_c5_g1	0.000	0.000	0.666	0.000	0.000	3.067	0.000	1.341	0.646	0.000
TRINITY_DN328406_c0_g1	0.000	3.445	0.000	0.911	1.335	1.733	0.000	1.141	0.550	0.000
TRINITY_DN328409_c1_g1	0.000	0.000	0.000	0.000	0.000	0.000	0.000	0.000	0.000	0.000
TRINITY_DN32840_c0_g1	0.000	0.000	0.000	0.821	1.879	4.712	3.697	4.039	0.996	0.000
TRINITY_DN328410_c0_g2	0.000	0.000	0.000	0.607	0.311	0.000	0.000	0.000	0.000	0.000
TRINITY_DN328411_c0_g1	0.000	1.981	0.000	0.000	0.000	0.000	0.000	0.000	0.421	0.000
TRINITY_DN328411_c0_g3	0.000	0.000	0.000	0.000	0.000	0.000	0.000	0.000	0.000	3.615
TRINITY_DN328411_c1_g1	0.000	0.000	0.000	0.000	0.175	0.000	0.000	0.000	0.207	0.000
TRINITY_DN328411_c3_g1	0.000	0.000	0.000	0.000	0.240	0.000	0.000	0.000	0.141	0.000
TRINITY_DN328415_c0_g1	0.000	0.603	1.271	0.107	2.660	2.459	2.110	3.740	0.937	0.000
TRINITY_DN328415_c1_g1	0.000	0.000	0.000	0.000	0.000	0.000	0.000	0.000	0.000	0.000
TRINITY_DN328416_c0_g1	0.000	0.000	1.557	0.000	0.000	0.000	0.000	0.000	0.512	0.000
TRINITY_DN328417_c0_g1	0.000	0.000	0.000	0.000	0.000	1.896	0.000	0.000	0.405	0.000
TRINITY_DN328417_c0_g2	0.000	0.000	0.973	1.040	0.000	0.000	0.000	0.000	0.465	0.000
TRINITY_DN328417_c2_g1	0.000	0.000	0.000	0.000	0.000	0.000	0.000	0.000	0.000	0.000
TRINITY_DN328418_c0_g1	0.000	0.000	0.000	0.000	0.000	0.000	0.000	0.000	0.337	0.000
TRINITY_DN328419_c0_g1	0.000	0.000	0.000	0.000	0.000	0.000	0.000	0.000	0.000	0.000
TRINITY_DN32841_c0_g1	0.000	2.820	3.941	4.153	3.216	4.406	2.829	4.340	2.421	1.456
TRINITY_DN32841_c0_g2	14.860	17.106	14.269	19.668	13.654	9.367	12.451	20.140	16.228	21.114
TRINITY_DN32841_c0_g4	0.710	0.357	1.154	0.540	0.851	0.525	0.785	1.123	0.351	0.331
TRINITY_DN32841_c2_g1	0.000	1.676	2.134	1.237	0.000	0.834	0.000	1.237	0.000	0.000
TRINITY_DN328420_c1_g1	0.000	0.000	0.000	0.000	0.000	0.000	0.000	0.000	0.000	0.000
TRINITY_DN328422_c0_g1	0.000	0.000	0.000	0.115	0.000	0.000	0.000	0.000	0.000	0.000
TRINITY_DN328422_c0_g2	0.000	0.000	0.000	0.000	0.000	0.000	0.000	0.000	0.000	0.000
TRINITY_DN328422_c0_g4	0.000	0.000	0.000	0.000	0.000	0.000	0.000	0.000	0.000	0.000
TRINITY_DN328422_c2_g1	0.000	0.000	0.000	0.000	0.000	0.000	0.000	0.000	0.000	0.000
TRINITY_DN328423_c0_g1	0.000	0.000	0.000	0.000	0.000	0.000	0.000	0.000	0.000	0.000
TRINITY_DN328423_c1_g1	0.000	0.000	0.000	3.655	0.000	2.636	0.000	0.000	0.562	0.000
TRINITY_DN328423_c2_g1	0.000	0.000	0.000	1.319	0.000	0.000	0.000	0.000	0.000	0.000
TRINITY_DN328424_c0_g2	0.000	0.000	0.430	0.464	0.712	0.000	0.000	0.000	0.280	0.000
TRINITY_DN328424_c2_g1	0.000	0.000	0.000	0.000	0.000	0.000	0.000	0.000	0.000	0.000
TRINITY_DN328425_c0_g1	0.000	0.000	0.436	0.000	0.000	0.000	0.000	0.000	0.142	0.000
TRINITY_DN328426_c0_g1	0.000	0.000	0.000	0.000	0.000	0.000	0.000	0.000	0.000	0.000
TRINITY_DN328427_c0_g1	0.000	0.000	0.000	0.000	0.514	0.000	0.000	0.000	0.301	0.000
TRINITY_DN328429_c0_g1	0.000	0.000	0.000	0.000	0.000	1.913	0.000	0.000	0.000	0.000
TRINITY_DN32842_c0_g1	0.000	4.685	1.532	0.409	2.173	1.178	0.000	3.098	5.546	0.000
TRINITY_DN32842_c3_g1	0.000	0.000	0.843	0.227	0.000	0.000	0.000	0.000	0.000	0.000
TRINITY_DN32842_c3_g2	0.000	11.828	0.000	0.000	0.000	0.000	0.000	0.000	0.420	0.000
TRINITY_DN32842_c6_g1	0.000	0.000	0.000	0.000	1.295	1.779	0.000	0.000	0.000	0.000
TRINITY_DN328432_c0_g1	0.000	0.000	0.000	0.509	0.104	1.416	0.000	0.000	0.062	0.000
TRINITY_DN328432_c0_g3	1.823	0.232	0.954	0.212	0.047	0.253	1.044	0.000	0.191	0.477
TRINITY_DN328432_c0_g6	0.000	0.000	0.000	0.618	0.157	0.000	0.000	0.000	0.093	0.000
TRINITY_DN328432_c3_g1	0.000	0.000	0.000	0.000	0.000	0.000	0.000	0.000	0.000	0.000
TRINITY_DN328432_c4_g1	0.000	0.000	0.000	0.000	0.000	0.000	0.000	0.000	0.000	0.000
TRINITY_DN328433_c0_g1	0.000	0.299	0.000	0.106	0.326	0.000	0.000	0.000	0.258	0.000
TRINITY_DN328436_c0_g1	0.000	0.000	0.000	0.000	0.000	0.000	0.000	0.000	0.000	0.000
TRINITY_DN328436_c0_g2	0.000	0.000	0.000	0.000	0.328	0.000	0.000	0.000	0.193	0.000
TRINITY_DN328436_c1_g1	0.000	0.000	0.000	0.000	0.000	0.000	0.000	0.000	0.000	0.000
TRINITY_DN328437_c0_g1	0.000	0.000	0.000	0.188	0.384	0.529	0.000	0.000	0.133	0.000
TRINITY_DN328437_c1_g1	0.000	0.000	0.988	0.269	0.137	0.376	0.000	1.023	0.120	2.741
TRINITY_DN328438_c0_g1	1.882	0.000	0.312	0.344	0.350	0.000	0.422	0.000	0.229	0.878
TRINITY_DN328438_c1_g1	0.000	0.000	2.628	0.000	0.000	0.000	0.000	0.000	0.000	0.000
TRINITY_DN328439_c1_g1	0.000	0.000	0.591	0.633	0.000	0.000	1.563	0.000	0.191	0.000
TRINITY_DN32843_c0_g1	0.000	0.000	0.000	1.373	0.000	0.000	0.000	0.000	0.000	0.000
TRINITY_DN32843_c0_g2	0.000	0.000	0.000	0.000	0.920	0.000	1.112	0.000	0.135	0.000
TRINITY_DN328441_c0_g3	0.000	0.000	0.000	0.000	0.626	0.000	0.000	0.000	0.000	0.000
TRINITY_DN328441_c0_g5	0.000	0.000	0.000	0.000	0.000	0.000	3.243	0.000	0.810	0.000
TRINITY_DN328441_c2_g1	0.000	0.000	0.000	0.000	0.000	0.000	0.000	0.000	0.000	0.000
TRINITY_DN328442_c0_g1	0.000	0.000	0.000	0.000	0.000	0.000	0.000	0.000	0.570	0.000
TRINITY_DN328442_c0_g2	0.000	2.317	0.758	3.238	0.420	2.331	0.000	0.000	0.739	0.000
TRINITY_DN328442_c0_g3	0.000	0.000	1.390	0.499	0.261	0.000	0.000	0.000	0.000	0.000
TRINITY_DN328442_c2_g1	0.000	1.083	0.000	0.129	0.000	0.000	0.000	0.000	0.078	0.000
TRINITY_DN328442_c3_g1	0.000	0.000	0.000	0.826	0.858	0.000	0.000	0.000	0.000	0.000
TRINITY_DN328442_c4_g1	0.000	0.000	0.207	0.249	0.693	0.314	0.558	0.000	0.342	0.000
TRINITY_DN328442_c5_g1	0.000	0.000	0.000	0.000	0.000	0.000	8.771	0.000	0.552	0.000
TRINITY_DN328442_c6_g1	0.000	0.000	0.000	0.000	0.000	0.000	0.000	0.000	0.000	0.000
TRINITY_DN328442_c7_g1	0.000	0.000	0.680	0.725	0.000	0.000	0.000	0.000	0.000	0.000
TRINITY_DN328444_c0_g1	0.000	0.000	0.000	0.000	0.000	0.000	0.000	0.000	0.000	0.000
TRINITY_DN328444_c0_g2	0.000	4.684	0.545	0.613	0.827	0.000	1.444	0.000	0.176	5.980
TRINITY_DN328445_c0_g1	0.000	0.000	0.000	0.467	0.000	0.000	0.000	1.753	0.000	0.000
TRINITY_DN328446_c0_g2	0.000	0.000	0.000	0.000	0.256	0.344	0.000	0.000	0.152	0.000
TRINITY_DN328446_c1_g1	0.000	0.000	0.670	0.000	0.739	0.000	0.000	0.000	0.000	0.000
TRINITY_DN32844_c0_g2	0.000	1.130	1.874	1.382	5.636	0.000	4.938	0.000	3.064	0.000
TRINITY_DN32844_c0_g4	0.000	4.818	4.115	3.732	6.884	5.308	8.378	9.900	7.899	1.756
TRINITY_DN32844_c1_g2	3.518	6.588	0.000	0.000	0.000	0.000	0.000	0.000	0.900	0.000
TRINITY_DN32844_c2_g1	0.000	0.000	1.453	0.000	0.000	0.000	0.000	0.000	0.000	0.000
TRINITY_DN328450_c1_g1	0.000	0.000	0.000	0.364	0.000	0.000	0.000	0.000	0.000	0.000
TRINITY_DN328454_c0_g1	0.000	0.000	0.000	0.000	2.028	0.000	3.175	0.000	0.000	0.000
TRINITY_DN328456_c2_g1	0.000	0.000	1.915	0.000	0.000	0.000	0.000	0.000	0.207	0.000
TRINITY_DN328456_c3_g1	0.000	0.000	0.000	3.515	0.000	0.000	0.000	0.000	0.541	0.000
TRINITY_DN328457_c0_g1	0.000	0.000	0.000	0.000	0.000	0.000	0.000	0.000	0.000	0.000
TRINITY_DN328458_c0_g2	0.000	0.000	0.000	0.000	0.000	0.000	0.000	0.000	0.000	0.000
TRINITY_DN328459_c0_g1	0.000	0.000	0.000	0.000	0.000	0.000	0.000	0.000	0.108	0.000
TRINITY_DN328459_c1_g1	0.000	0.000	0.000	0.000	0.000	0.000	3.109	0.000	0.000	0.000
TRINITY_DN328460_c0_g1	0.000	0.000	0.000	0.543	0.000	0.000	0.000	0.000	0.000	0.000
TRINITY_DN328463_c0_g1	0.000	0.000	0.596	0.000	0.000	0.915	0.000	0.000	0.000	0.000
TRINITY_DN328464_c0_g1	0.000	0.000	0.000	0.000	0.000	0.000	0.000	0.000	0.000	0.000
TRINITY_DN328466_c0_g1	0.000	0.000	0.000	0.000	0.000	0.000	0.000	0.000	0.417	0.000
TRINITY_DN328466_c1_g1	0.000	0.000	0.000	0.000	0.000	0.000	0.000	0.000	0.000	0.000
TRINITY_DN328467_c0_g1	0.000	0.000	0.000	0.000	0.000	0.000	0.000	6.143	0.485	8.094
TRINITY_DN328468_c0_g1	0.000	0.327	0.000	0.814	0.000	0.324	1.148	1.331	0.493	0.000
TRINITY_DN328468_c1_g1	0.000	0.000	0.000	0.000	0.000	0.000	0.000	0.000	0.000	0.000
TRINITY_DN32846_c0_g1	3.457	14.453	7.688	12.340	7.525	7.342	11.055	14.608	9.042	8.065
TRINITY_DN32846_c1_g2	0.000	0.000	1.143	0.000	0.000	0.000	0.000	0.000	0.000	0.000
TRINITY_DN32846_c1_g3	0.000	1.381	0.539	0.394	0.906	0.000	0.971	0.377	0.418	0.000
TRINITY_DN32846_c2_g1	0.000	1.295	0.000	0.000	0.469	0.000	0.000	3.433	0.000	0.000
TRINITY_DN328470_c0_g1	0.000	0.000	0.263	0.144	0.879	0.402	0.000	0.544	0.433	0.000
TRINITY_DN328470_c1_g1	0.000	1.280	0.000	0.000	0.000	5.132	0.000	0.000	0.000	0.000
TRINITY_DN328472_c0_g1	0.000	0.000	0.000	0.000	0.000	0.000	0.000	0.000	0.000	0.000
TRINITY_DN328472_c1_g1	0.000	0.000	0.000	0.000	0.000	0.000	0.000	0.000	0.743	0.000
TRINITY_DN328473_c0_g1	0.000	1.077	0.000	0.000	0.000	0.000	0.000	0.000	0.000	3.865
TRINITY_DN328474_c0_g1	0.000	0.000	1.524	0.000	0.000	0.000	2.696	0.000	0.329	2.791
TRINITY_DN328476_c0_g1	0.000	0.000	0.000	0.000	0.000	7.335	0.000	0.000	1.622	0.000
TRINITY_DN328478_c0_g1	0.000	0.000	0.933	0.000	0.257	0.000	1.241	0.000	0.454	0.000
TRINITY_DN328478_c1_g1	0.000	0.630	0.000	0.446	0.683	0.000	0.000	0.000	0.000	0.000
TRINITY_DN328479_c0_g1	0.000	0.000	0.000	0.000	0.000	0.000	0.000	0.000	0.000	0.000
TRINITY_DN32847_c0_g1	0.000	0.000	0.000	0.192	0.000	0.000	0.000	0.722	0.000	0.000
TRINITY_DN32847_c0_g4	0.000	0.000	0.000	0.000	0.000	0.000	0.000	0.000	0.000	0.000
TRINITY_DN32847_c1_g1	0.000	0.000	1.841	2.200	0.000	2.809	0.000	1.258	2.212	0.000
TRINITY_DN32847_c1_g2	0.000	0.000	0.000	0.000	0.000	9.919	0.000	0.000	0.000	0.000
TRINITY_DN32847_c2_g2	0.000	1.531	0.332	0.000	0.000	0.504	0.449	0.000	0.322	0.000
TRINITY_DN328482_c0_g1	0.000	0.000	0.000	0.000	0.000	0.000	0.000	0.000	0.000	0.000
TRINITY_DN328483_c0_g1	0.000	0.000	0.000	0.000	0.000	0.000	0.000	0.000	0.000	0.000
TRINITY_DN328484_c0_g1	0.000	0.000	0.000	0.150	0.000	0.000	0.000	0.000	0.980	8.171
TRINITY_DN328485_c0_g1	0.000	1.649	10.683	1.720	1.199	0.000	0.000	0.000	2.803	0.000
TRINITY_DN328485_c0_g2	0.000	0.000	0.000	0.000	1.947	0.000	0.000	0.000	0.000	0.000
TRINITY_DN328486_c0_g1	0.000	0.000	0.000	0.000	0.000	0.000	0.000	0.000	0.000	0.000
TRINITY_DN328486_c0_g2	0.000	0.000	0.000	0.000	0.000	0.000	0.000	0.000	0.000	0.000
TRINITY_DN328487_c0_g1	0.000	0.000	0.000	0.000	0.000	0.000	0.000	0.000	0.000	0.000
TRINITY_DN328487_c0_g2	0.000	0.000	0.000	0.000	0.000	0.000	4.524	0.000	0.000	0.000
TRINITY_DN32848_c0_g1	0.000	0.000	0.000	0.585	0.000	0.000	0.000	0.000	0.000	0.000
TRINITY_DN32848_c0_g2	0.000	3.549	0.000	0.000	0.321	1.037	0.000	0.000	0.438	0.000
TRINITY_DN32848_c0_g3	0.000	0.000	0.000	0.000	0.000	1.942	0.000	0.000	0.684	0.000
TRINITY_DN32848_c0_g4	0.000	0.000	0.000	0.000	0.000	0.000	0.000	0.000	0.000	0.000
TRINITY_DN32848_c1_g1	0.000	0.000	0.000	0.000	0.000	0.000	0.000	0.000	0.000	0.000
TRINITY_DN328490_c2_g1	0.000	0.000	0.000	0.077	0.297	0.799	0.000	0.450	0.212	0.000
TRINITY_DN328491_c0_g1	0.000	0.000	0.000	0.000	0.000	0.000	0.000	0.000	0.000	0.000
TRINITY_DN328492_c0_g1	0.000	0.000	0.000	0.000	0.000	0.000	0.000	0.000	0.000	0.000
TRINITY_DN328493_c0_g1	0.000	0.000	0.000	0.418	0.214	0.000	0.000	0.000	0.165	0.000
TRINITY_DN328495_c0_g1	0.000	0.000	0.000	0.000	0.000	0.000	0.000	0.000	0.000	0.000
TRINITY_DN328495_c0_g2	0.000	0.000	0.000	0.000	0.264	0.000	0.000	0.000	0.000	0.000
TRINITY_DN328495_c1_g1	0.000	0.000	2.147	0.000	0.000	0.000	0.000	0.000	0.578	0.000
TRINITY_DN328496_c0_g1	0.000	0.000	0.000	0.000	0.000	0.000	0.000	0.000	0.000	0.000
TRINITY_DN328496_c1_g1	0.000	0.000	0.000	0.000	0.000	0.000	0.000	0.000	0.000	0.000
TRINITY_DN328498_c0_g1	0.000	3.908	1.668	0.000	4.290	0.000	0.961	0.000	0.000	0.000
TRINITY_DN328498_c1_g1	0.000	0.000	1.359	0.296	0.453	0.000	0.000	0.560	0.626	0.000
TRINITY_DN328498_c1_g2	0.000	0.000	0.000	0.000	0.000	0.653	0.000	0.000	0.000	0.000
TRINITY_DN328498_c3_g1	0.000	0.000	0.000	0.000	0.000	0.000	0.000	0.000	0.000	0.000
TRINITY_DN328498_c4_g1	0.000	0.000	0.000	0.000	0.000	0.000	0.000	0.000	0.000	0.000
TRINITY_DN328498_c7_g1	0.000	0.000	0.000	0.000	0.000	0.000	0.000	0.000	0.000	0.000
TRINITY_DN32849_c0_g1	0.000	0.000	0.000	0.881	0.433	0.000	4.482	0.000	1.438	0.000
TRINITY_DN32849_c0_g2	0.000	3.943	0.000	0.000	1.438	0.000	0.000	0.000	0.000	0.000
TRINITY_DN3284_c0_g1	9.388	19.151	23.494	39.217	27.665	22.255	22.445	19.578	17.235	13.693
TRINITY_DN3284_c1_g1	0.000	1.423	0.000	1.411	2.087	3.075	1.075	0.000	0.288	1.592
TRINITY_DN3284_c2_g1	0.000	0.000	0.000	0.000	0.827	0.000	0.000	0.000	0.000	0.000
TRINITY_DN328502_c0_g1	0.000	0.000	0.000	0.000	0.000	0.000	3.335	0.000	0.000	0.000
TRINITY_DN328502_c1_g1	0.000	2.515	0.000	0.000	0.000	0.000	0.000	0.000	0.000	0.000
TRINITY_DN328503_c0_g1	0.000	0.000	0.000	0.000	0.000	0.000	0.000	0.000	0.000	0.000
TRINITY_DN328504_c0_g1	0.000	0.000	0.000	0.000	0.210	0.000	0.000	0.000	0.000	0.000
TRINITY_DN328505_c0_g1	0.000	0.000	0.294	0.081	0.248	0.000	0.398	0.623	0.393	0.000
TRINITY_DN328505_c2_g1	0.000	0.000	0.000	0.139	0.000	0.388	0.686	0.000	0.252	0.000
TRINITY_DN328506_c0_g1	0.000	0.000	0.000	0.000	1.382	0.000	0.000	0.000	0.810	0.000
TRINITY_DN328508_c0_g1	0.000	0.000	0.000	0.000	0.000	0.000	0.000	0.000	0.000	0.000
TRINITY_DN328508_c1_g1	0.000	0.000	0.000	0.848	0.000	0.000	0.000	0.000	0.259	0.000
TRINITY_DN328508_c2_g1	0.000	0.000	2.240	0.000	0.000	0.000	0.000	0.000	0.000	0.000
TRINITY_DN328508_c2_g2	0.000	0.000	0.000	0.248	0.000	0.000	0.000	0.000	0.299	0.000
TRINITY_DN328508_c3_g1	0.000	0.000	0.000	0.000	0.000	0.000	0.000	0.000	0.000	0.000
TRINITY_DN328508_c4_g1	0.000	0.000	0.000	0.000	0.000	0.000	0.000	0.000	0.000	0.000
TRINITY_DN328508_c6_g1	0.000	0.000	0.000	1.757	0.000	0.000	0.000	0.000	0.000	0.000
TRINITY_DN328508_c8_g1	0.000	0.000	0.000	0.000	0.000	0.000	0.000	0.000	0.000	0.000
TRINITY_DN32850_c0_g2	0.000	0.000	0.000	0.000	0.000	0.000	0.000	0.000	0.000	0.000
TRINITY_DN32850_c1_g1	0.000	0.000	0.000	0.000	0.000	0.000	0.000	0.000	0.000	0.000
TRINITY_DN328511_c0_g1	0.000	0.000	0.000	0.000	0.000	0.000	0.000	0.000	0.653	0.000
TRINITY_DN328512_c0_g1	0.000	0.000	0.000	0.000	0.241	0.000	0.000	0.000	0.000	0.000
TRINITY_DN328512_c1_g1	0.000	0.000	0.000	0.000	0.000	0.000	0.000	0.000	0.236	0.000
TRINITY_DN328512_c2_g1	0.000	0.000	0.000	0.000	0.000	0.000	0.000	0.000	0.000	0.000
TRINITY_DN328513_c2_g1	0.000	0.000	0.000	0.000	0.043	0.000	0.000	0.000	0.025	0.000
TRINITY_DN328513_c3_g1	0.000	0.000	0.000	0.000	0.000	0.000	0.000	0.000	0.282	0.000
TRINITY_DN328513_c5_g1	0.000	0.000	0.000	0.836	0.000	0.000	0.000	0.000	0.000	0.000
TRINITY_DN328514_c0_g1	0.000	0.784	0.000	0.000	0.286	0.000	0.000	0.000	0.000	0.955
TRINITY_DN328516_c0_g1	0.000	0.000	0.000	0.000	0.000	0.000	0.000	0.000	0.000	0.000
TRINITY_DN328516_c1_g1	0.000	0.000	0.000	0.000	0.000	1.913	0.000	0.000	0.420	0.000
TRINITY_DN328517_c0_g1	0.000	0.000	0.000	0.000	2.446	0.000	0.000	0.000	0.000	0.000
TRINITY_DN328519_c0_g1	0.000	0.000	0.000	0.000	0.501	0.000	0.000	0.000	0.148	0.000
TRINITY_DN32851_c0_g1	0.000	0.000	0.000	0.000	0.239	0.000	0.000	0.000	0.230	0.000
TRINITY_DN32851_c0_g2	0.000	0.000	0.190	0.104	0.270	0.000	0.000	0.399	0.000	0.000
TRINITY_DN32851_c0_g3	0.000	0.000	0.000	1.384	0.000	0.000	0.000	0.000	0.000	0.000
TRINITY_DN32851_c0_g4	0.000	0.000	0.000	0.000	0.616	2.835	0.000	0.000	0.242	0.000
TRINITY_DN328521_c0_g1	0.000	0.000	0.000	0.000	0.000	0.000	0.000	0.000	0.000	0.000
TRINITY_DN328521_c1_g1	0.000	0.000	1.465	0.788	0.000	0.000	0.000	0.000	0.481	0.000
TRINITY_DN328525_c0_g1	0.000	0.000	0.000	0.388	0.000	0.000	0.000	0.000	0.213	3.597
TRINITY_DN328527_c0_g1	0.000	0.000	0.000	0.000	0.000	0.000	0.000	0.000	0.000	0.000
TRINITY_DN328527_c0_g4	0.000	0.000	0.000	0.000	0.000	0.000	0.000	0.000	0.499	0.000
TRINITY_DN328528_c0_g1	0.000	0.000	0.000	0.000	0.000	0.000	0.000	0.000	0.000	0.000
TRINITY_DN328529_c0_g2	0.000	0.000	0.176	0.066	0.000	0.000	0.000	0.178	0.080	0.475
TRINITY_DN328529_c10_g1	0.000	0.000	0.000	0.208	0.426	1.158	0.000	0.000	0.190	0.000
TRINITY_DN328529_c11_g1	0.000	0.000	0.000	0.000	0.000	0.000	0.000	0.000	0.000	0.000
TRINITY_DN328529_c12_g1	0.000	0.000	0.000	0.000	0.000	0.000	0.000	0.000	0.000	0.000
TRINITY_DN328529_c1_g2	0.000	0.000	0.000	3.152	0.829	2.266	0.000	0.000	0.000	0.000
TRINITY_DN328529_c2_g2	0.000	0.000	0.000	0.290	0.593	0.000	0.000	0.000	0.000	0.000
TRINITY_DN328529_c3_g1	0.000	0.000	2.741	0.000	0.000	0.000	0.000	0.000	0.451	0.000
TRINITY_DN328529_c4_g1	0.000	0.482	0.000	0.000	0.000	0.000	0.000	0.000	0.000	0.000
TRINITY_DN328529_c5_g1	0.000	0.000	0.000	0.000	0.000	0.000	0.000	0.000	0.031	0.000
TRINITY_DN328529_c6_g1	0.000	0.000	0.000	0.000	0.000	0.000	0.000	0.000	0.000	0.000
TRINITY_DN32852_c0_g1	0.000	2.202	9.312	2.214	3.909	8.545	1.491	2.692	2.315	0.000
TRINITY_DN32852_c1_g1	0.000	0.000	2.439	0.000	0.000	0.000	0.000	0.000	0.197	0.000
TRINITY_DN328530_c0_g1	0.000	0.000	0.000	0.000	1.587	0.000	0.000	0.000	0.000	0.000
TRINITY_DN328531_c1_g1	0.000	0.000	0.000	0.000	0.000	0.000	0.000	0.000	0.000	0.000
TRINITY_DN328532_c0_g1	0.000	0.000	0.000	0.000	0.000	0.000	0.000	0.000	0.184	0.000
TRINITY_DN328532_c10_g1	0.000	0.000	0.000	0.000	0.000	0.000	0.000	0.000	0.840	0.000
TRINITY_DN328532_c2_g1	0.000	0.000	0.000	0.000	0.000	0.000	0.000	0.000	0.000	0.000
TRINITY_DN328532_c3_g1	0.000	0.000	0.000	0.000	0.000	0.000	0.000	0.000	0.000	0.000
TRINITY_DN328532_c4_g1	0.000	0.000	0.000	0.000	0.000	0.000	0.000	0.000	0.000	0.000
TRINITY_DN328532_c5_g1	0.000	0.000	0.000	0.000	0.000	0.000	0.000	0.000	0.000	0.000
TRINITY_DN328532_c7_g1	0.000	0.000	1.307	0.000	0.000	0.000	0.000	0.000	0.000	0.000
TRINITY_DN328532_c8_g1	0.000	0.000	0.000	0.322	0.000	0.000	0.000	0.000	0.000	0.000
TRINITY_DN328532_c9_g1	0.000	0.000	0.000	0.000	0.000	0.000	0.000	0.000	0.000	0.000
TRINITY_DN328533_c0_g1	0.000	2.079	0.000	0.000	0.000	0.000	1.799	0.000	0.000	0.000
TRINITY_DN328535_c0_g1	0.000	0.000	0.000	1.014	0.664	0.000	0.000	0.000	0.310	0.862
TRINITY_DN328535_c0_g2	0.000	0.000	0.000	0.000	0.317	0.000	0.000	0.000	0.094	0.000
TRINITY_DN328535_c0_g3	0.000	0.000	0.000	0.000	0.000	0.000	0.000	0.000	0.000	0.000
TRINITY_DN328535_c0_g4	0.000	2.248	0.000	1.039	0.433	1.797	0.000	0.000	0.000	0.000
TRINITY_DN328535_c1_g1	0.000	0.174	0.564	0.124	0.346	0.000	0.306	0.000	0.227	0.000
TRINITY_DN328536_c0_g1	0.000	0.000	0.000	0.000	0.000	0.000	0.000	0.000	0.000	0.000
TRINITY_DN328537_c0_g1	0.000	0.000	0.000	0.808	0.000	0.000	3.951	0.000	0.000	0.000
TRINITY_DN328538_c2_g1	0.000	0.000	0.000	0.000	0.000	0.000	0.000	0.000	0.000	0.000
TRINITY_DN328539_c0_g1	0.000	1.460	0.000	0.000	0.000	0.000	0.000	1.939	0.310	0.000
TRINITY_DN32853_c0_g1	0.000	0.000	0.000	0.000	0.202	0.000	0.000	0.000	0.238	0.000
TRINITY_DN32853_c0_g2	0.000	0.523	0.000	0.000	0.000	0.517	0.000	0.116	0.366	0.000
TRINITY_DN32853_c10_g1	0.000	0.000	0.000	0.418	0.000	0.000	0.000	0.000	0.126	0.000
TRINITY_DN32853_c11_g1	0.000	0.000	0.000	0.000	0.000	0.000	0.000	0.000	0.000	0.000
TRINITY_DN32853_c1_g1	0.000	0.000	0.000	0.000	0.000	0.000	0.000	0.000	0.000	0.000
TRINITY_DN32853_c1_g2	3.021	0.780	0.000	0.000	0.000	0.000	0.000	0.000	0.000	0.000
TRINITY_DN32853_c3_g1	0.000	2.629	0.000	0.000	0.000	0.000	0.000	0.000	0.000	0.000
TRINITY_DN32853_c6_g1	0.000	0.000	0.000	0.000	0.000	0.000	0.000	0.000	0.000	0.000
TRINITY_DN32853_c7_g1	0.000	0.000	0.493	0.806	0.137	1.501	0.000	0.510	0.487	0.000
TRINITY_DN32853_c9_g1	0.000	0.000	0.566	0.000	0.000	0.000	0.000	0.000	0.093	0.000
TRINITY_DN328541_c0_g1	0.000	0.000	0.000	0.000	0.838	0.000	1.348	0.000	0.000	0.000
TRINITY_DN328541_c1_g1	0.000	0.000	0.000	0.000	0.000	0.000	0.000	0.000	0.000	0.000
TRINITY_DN328541_c2_g1	0.000	0.000	0.000	0.000	0.000	0.000	0.000	0.000	0.000	0.000
TRINITY_DN328541_c2_g2	0.000	0.000	0.000	0.000	0.000	0.000	0.000	0.000	0.000	0.000
TRINITY_DN328541_c3_g1	0.000	0.000	0.000	1.046	0.000	0.000	0.000	0.000	0.000	0.000
TRINITY_DN328541_c5_g1	0.000	0.000	0.000	0.000	0.340	0.000	0.000	0.000	0.000	0.000
TRINITY_DN328541_c6_g1	0.000	0.000	0.000	0.000	0.000	0.000	0.000	0.000	0.000	0.000
TRINITY_DN328542_c1_g1	0.000	0.000	0.000	0.289	0.296	0.535	0.000	0.370	0.176	0.000
TRINITY_DN328544_c0_g1	0.000	0.000	0.000	0.000	0.000	0.000	1.999	0.000	0.000	0.000
TRINITY_DN328544_c0_g3	0.000	0.000	0.000	0.000	0.000	0.000	0.000	0.000	0.579	0.000
TRINITY_DN328544_c0_g4	0.000	0.000	0.000	0.366	0.000	0.000	0.000	0.000	0.444	0.000
TRINITY_DN328544_c1_g1	0.000	0.000	0.000	0.000	0.000	0.000	0.000	0.000	0.682	0.000
TRINITY_DN328544_c2_g1	0.000	0.000	0.000	0.000	0.000	0.000	0.000	0.000	0.000	0.000
TRINITY_DN328544_c3_g1	0.000	0.000	0.000	0.386	0.802	0.000	1.908	0.000	0.000	0.000
TRINITY_DN328544_c4_g1	0.000	0.000	0.260	0.142	0.289	0.000	0.699	0.000	0.171	2.161
TRINITY_DN328545_c0_g1	0.000	0.996	0.325	0.354	0.000	0.000	0.000	0.000	0.000	0.000
TRINITY_DN328547_c0_g2	0.000	0.000	0.000	0.000	0.000	0.000	0.000	0.000	0.000	0.000
TRINITY_DN32854_c0_g1	0.000	1.900	0.928	0.000	0.000	0.000	0.000	0.000	0.000	0.000
TRINITY_DN32854_c0_g2	0.000	0.000	0.000	0.000	0.000	0.000	0.000	0.000	0.000	0.000
TRINITY_DN328554_c0_g1	0.000	0.000	1.534	0.829	0.424	0.000	0.000	0.000	0.749	0.000
TRINITY_DN328556_c0_g1	0.000	2.515	0.000	0.000	0.000	5.078	0.000	0.000	0.541	0.000
TRINITY_DN328557_c0_g1	0.000	0.277	0.747	0.412	0.882	0.284	0.000	0.184	0.153	0.000
TRINITY_DN328557_c0_g2	0.000	0.000	0.000	0.000	0.000	0.000	0.000	2.029	0.000	0.000
TRINITY_DN328558_c0_g1	0.000	0.494	0.000	0.264	0.000	0.000	0.000	0.000	0.053	0.000
TRINITY_DN328559_c1_g1	0.000	0.000	0.000	0.000	0.000	0.000	0.000	0.000	0.000	0.000
TRINITY_DN32855_c0_g1	0.000	0.000	0.000	0.000	0.000	0.000	0.000	0.000	0.000	0.000
TRINITY_DN32855_c0_g3	3.642	3.307	0.812	0.000	0.732	2.353	0.000	0.000	0.466	0.000
TRINITY_DN32855_c0_g4	0.000	0.000	1.179	0.788	1.079	0.000	1.761	0.000	0.567	1.494
TRINITY_DN32855_c1_g1	0.000	0.000	0.000	0.000	0.000	0.000	0.000	0.000	0.000	0.000
TRINITY_DN32855_c2_g3	0.000	0.000	2.302	0.000	0.000	0.000	0.000	0.000	0.000	0.000
TRINITY_DN32855_c4_g1	0.000	0.000	0.000	0.000	0.000	0.000	0.000	0.000	0.000	0.000
TRINITY_DN328560_c0_g1	0.000	0.000	0.000	0.000	0.000	0.000	0.000	0.000	0.000	0.000
TRINITY_DN328563_c0_g1	0.000	0.000	0.000	0.000	0.359	0.000	0.000	0.000	1.474	0.000
TRINITY_DN328566_c0_g1	0.000	0.000	0.000	0.000	0.000	0.000	0.000	0.000	0.000	0.000
TRINITY_DN328566_c0_g2	0.000	0.000	0.000	0.000	0.000	0.000	0.000	0.000	0.000	0.000
TRINITY_DN328569_c0_g1	0.000	0.000	0.000	0.000	0.000	1.682	0.000	0.000	0.000	0.000
TRINITY_DN328569_c0_g2	0.000	0.000	1.095	0.294	0.000	0.837	0.000	0.000	0.000	0.000
TRINITY_DN328569_c1_g1	0.000	0.000	0.000	0.000	0.852	0.000	0.000	0.000	0.000	0.000
TRINITY_DN32856_c0_g1	0.000	0.000	0.000	0.765	5.558	0.000	0.000	0.000	1.571	0.000
TRINITY_DN32856_c0_g2	0.000	0.000	0.000	0.000	0.000	0.000	0.000	0.000	0.000	0.000
TRINITY_DN32856_c0_g3	0.000	1.768	0.000	0.039	0.639	0.000	3.071	0.000	0.000	0.000
TRINITY_DN32856_c4_g1	3.000	0.387	0.758	0.688	2.109	1.924	0.680	0.522	0.499	0.000
TRINITY_DN32856_c5_g1	0.000	0.000	0.000	0.000	0.000	0.000	0.000	0.000	0.541	0.000
TRINITY_DN32856_c7_g1	0.000	0.000	0.000	1.729	0.000	0.000	0.000	0.000	0.531	0.000
TRINITY_DN328571_c0_g1	0.000	0.000	0.000	0.000	0.000	0.000	0.000	0.000	0.000	0.000
TRINITY_DN328572_c0_g1	0.000	0.000	0.000	0.000	0.000	0.000	0.000	0.000	0.000	0.000
TRINITY_DN328573_c0_g2	0.000	4.943	0.000	0.000	0.000	0.000	0.000	1.638	0.000	0.000
TRINITY_DN328574_c0_g1	0.000	0.000	0.000	0.000	0.000	0.000	0.000	0.000	0.000	0.000
TRINITY_DN328574_c1_g1	0.000	0.000	0.000	0.000	0.866	0.000	0.000	0.000	1.509	0.000
TRINITY_DN328575_c0_g1	0.000	0.000	0.000	0.000	0.000	0.000	0.000	0.000	1.062	0.000
TRINITY_DN328575_c1_g1	0.000	0.000	0.000	0.000	0.000	0.000	0.000	1.175	0.000	0.000
TRINITY_DN328575_c2_g1	0.000	0.000	0.000	0.516	0.000	0.000	0.000	0.000	0.000	0.000
TRINITY_DN328575_c3_g1	0.000	0.000	1.141	0.000	0.000	0.000	0.000	0.000	0.185	0.000
TRINITY_DN328575_c4_g1	0.000	0.000	0.000	0.000	0.000	0.000	0.000	0.000	0.000	0.000
TRINITY_DN328575_c5_g1	0.000	0.000	0.000	0.000	0.000	0.000	0.000	0.000	0.000	0.000
TRINITY_DN328576_c0_g1	0.000	0.000	0.000	0.000	0.000	0.705	0.000	0.000	0.150	0.000
TRINITY_DN328576_c1_g1	0.000	0.000	0.000	0.000	0.000	0.000	0.000	0.000	0.000	0.000
TRINITY_DN328578_c0_g1	0.000	0.000	0.000	0.000	0.000	0.000	0.000	0.000	0.082	0.000
TRINITY_DN328578_c1_g1	0.000	0.000	0.000	0.000	0.000	0.000	0.000	0.000	0.000	0.000
TRINITY_DN328578_c2_g1	0.000	0.000	0.000	0.000	0.000	0.000	0.000	0.000	0.094	0.000
TRINITY_DN32857_c0_g1	1.552	1.498	2.560	1.223	2.087	1.893	1.914	0.517	0.847	0.000
TRINITY_DN32857_c1_g1	0.000	0.766	1.573	1.545	1.245	1.980	1.348	0.350	1.042	0.934
TRINITY_DN32857_c3_g1	0.000	0.000	0.000	0.340	0.350	0.000	0.000	0.000	0.206	0.000
TRINITY_DN328580_c0_g1	0.000	0.000	0.000	0.000	1.243	0.000	2.928	4.556	0.000	0.000
TRINITY_DN328580_c1_g1	0.000	0.000	0.000	0.000	0.000	0.000	0.000	0.000	0.000	0.000
TRINITY_DN328580_c4_g1	0.000	0.000	1.160	0.000	0.000	0.000	0.000	0.000	0.000	0.000
TRINITY_DN328581_c0_g1	0.000	0.000	0.000	0.497	0.000	0.000	2.467	0.000	0.000	0.000
TRINITY_DN328581_c0_g2	0.000	0.000	0.000	0.000	0.000	0.000	0.000	0.000	0.706	0.000
TRINITY_DN328581_c1_g1	0.000	0.000	1.120	0.263	0.269	0.486	1.299	0.338	0.107	0.000
TRINITY_DN328583_c12_g1	0.000	0.000	0.000	0.411	0.000	0.000	0.000	0.000	0.000	0.000
TRINITY_DN328583_c1_g1	0.000	0.000	0.000	0.000	0.000	0.000	0.000	0.000	0.000	0.000
TRINITY_DN328583_c2_g1	0.000	0.000	0.000	0.000	0.000	0.000	0.000	0.000	0.080	0.000
TRINITY_DN328583_c5_g1	0.000	0.000	0.000	1.485	0.000	0.000	0.000	0.000	0.000	0.000
TRINITY_DN328583_c6_g1	0.000	0.000	0.000	0.000	0.000	0.000	0.000	0.000	0.000	0.000
TRINITY_DN328584_c0_g1	0.000	0.000	0.505	0.000	0.000	0.000	0.000	0.000	0.207	0.000
TRINITY_DN328586_c1_g1	0.000	0.000	0.000	0.000	0.887	0.000	0.000	0.000	1.575	0.000
TRINITY_DN328587_c0_g1	0.000	0.000	1.385	0.000	0.000	1.759	0.000	0.000	0.000	0.000
TRINITY_DN328587_c0_g3	0.000	0.935	0.305	0.000	0.000	0.000	0.000	0.000	0.100	0.000
TRINITY_DN328587_c1_g1	0.000	0.000	0.126	0.069	0.000	0.000	0.685	0.000	0.296	0.000
TRINITY_DN328587_c2_g1	0.000	0.000	0.000	0.000	0.000	0.000	0.000	0.000	1.347	0.000
TRINITY_DN328587_c3_g1	0.000	0.000	0.000	0.000	0.000	0.000	0.000	0.000	0.000	0.000
TRINITY_DN328589_c0_g1	0.000	0.000	0.770	1.395	2.616	0.000	0.000	0.000	0.000	0.000
TRINITY_DN32858_c0_g1	0.000	5.494	2.796	0.000	0.000	3.356	0.000	3.372	0.310	0.000
TRINITY_DN32858_c0_g2	0.000	0.000	0.533	1.392	0.681	0.471	0.000	0.000	0.368	0.000
TRINITY_DN328591_c0_g1	0.000	0.000	0.000	0.000	0.000	0.000	0.000	0.000	0.000	0.000
TRINITY_DN328592_c0_g1	0.000	0.000	0.000	1.287	0.000	0.000	0.000	0.000	0.382	0.000
TRINITY_DN328592_c1_g1	0.000	0.000	0.000	0.915	0.000	0.000	0.000	0.000	0.280	0.000
TRINITY_DN328592_c6_g1	0.000	0.000	0.000	0.616	0.000	0.000	3.021	0.000	0.000	0.000
TRINITY_DN328598_c1_g1	0.000	0.000	3.035	0.000	0.000	0.000	0.000	0.000	0.000	0.000
TRINITY_DN328599_c0_g1	0.000	0.000	0.000	0.540	0.722	0.000	0.000	0.000	0.000	0.000
TRINITY_DN3285_c0_g1	1.112	2.951	5.317	3.495	5.197	6.533	1.823	0.914	3.654	2.273
TRINITY_DN3285_c1_g1	0.000	0.000	0.000	0.000	0.000	0.000	0.000	0.000	0.353	0.000
TRINITY_DN328600_c0_g1	0.000	0.000	0.000	0.914	0.965	0.000	0.000	0.000	0.000	0.000
TRINITY_DN328600_c0_g2	0.000	0.000	0.000	0.549	0.000	0.000	0.000	0.000	0.000	0.000
TRINITY_DN328600_c1_g1	0.000	0.000	0.000	0.000	0.000	0.000	0.000	0.000	0.000	0.000
TRINITY_DN328602_c0_g1	0.000	0.000	0.000	0.000	0.000	0.000	0.000	0.000	0.000	0.000
TRINITY_DN328602_c0_g2	0.000	0.000	2.178	1.548	0.815	2.224	0.000	0.000	0.715	0.000
TRINITY_DN328602_c1_g1	0.000	0.000	0.000	1.520	0.000	0.000	0.000	2.938	0.465	0.000
TRINITY_DN328603_c0_g1	0.000	0.000	1.465	0.788	0.000	0.000	0.000	0.000	0.481	0.000
TRINITY_DN328604_c0_g1	0.000	1.159	0.758	0.000	0.841	0.000	0.000	3.064	0.985	0.000
TRINITY_DN328605_c0_g1	0.000	2.730	0.000	0.000	0.659	0.919	0.000	0.000	0.000	0.000
TRINITY_DN328606_c0_g1	0.000	0.000	0.000	0.000	0.000	0.000	0.000	0.000	0.000	0.000
TRINITY_DN328606_c1_g1	0.000	0.000	0.000	0.000	0.000	0.000	0.000	0.000	0.230	0.000
TRINITY_DN328607_c0_g1	0.000	0.000	0.000	0.000	0.000	0.000	0.000	0.000	0.000	0.000
TRINITY_DN328607_c0_g2	0.000	0.000	0.000	0.000	0.000	0.000	0.000	0.000	0.000	0.000
TRINITY_DN328608_c0_g1	0.000	0.000	0.000	0.000	0.000	0.000	0.000	0.000	0.517	0.000
TRINITY_DN328609_c0_g1	0.000	0.000	0.596	0.000	0.656	0.000	0.000	0.000	0.000	0.000
TRINITY_DN32860_c1_g1	0.000	0.000	0.000	0.000	0.000	0.000	0.000	4.718	0.000	0.000
TRINITY_DN32860_c4_g1	0.000	0.000	0.443	0.000	0.000	0.000	1.180	0.000	0.288	0.000
TRINITY_DN32860_c5_g1	0.000	0.000	0.000	0.000	0.000	0.000	0.000	0.000	0.000	0.000
TRINITY_DN32860_c5_g2	0.000	0.000	0.000	0.000	0.000	0.000	0.000	0.000	0.000	0.000
TRINITY_DN328612_c1_g1	0.000	0.000	1.607	0.000	0.000	0.000	0.000	1.628	1.307	0.000
TRINITY_DN328614_c0_g1	0.000	0.000	0.000	0.000	0.000	0.000	0.000	0.000	0.000	0.000
TRINITY_DN328615_c0_g1	0.944	0.643	1.718	0.937	0.678	0.434	0.357	0.611	0.398	0.000
TRINITY_DN328615_c1_g1	0.000	1.603	0.000	0.000	0.000	0.000	0.000	0.000	0.000	0.000
TRINITY_DN328615_c4_g1	0.000	0.000	0.000	0.489	0.000	0.000	2.418	0.000	0.898	0.000
TRINITY_DN328615_c5_g1	10.158	1.302	0.000	0.000	0.944	0.000	0.000	0.000	0.277	0.000
TRINITY_DN328615_c6_g1	0.000	0.000	0.000	0.000	0.000	0.000	0.000	0.000	0.273	0.000
TRINITY_DN328617_c0_g1	0.000	0.000	0.000	1.472	0.000	0.000	0.000	0.000	0.000	0.000
TRINITY_DN328618_c0_g2	0.000	0.000	0.000	0.726	0.911	2.231	0.000	1.344	0.000	0.000
TRINITY_DN328619_c0_g1	0.000	0.000	0.000	0.080	0.165	0.111	0.000	0.157	0.098	0.000
TRINITY_DN328619_c0_g2	0.000	0.000	1.453	0.000	0.000	0.000	0.000	0.000	0.000	0.000
TRINITY_DN32861_c0_g1	0.000	0.000	0.000	0.295	0.000	0.000	0.000	0.000	0.000	0.000
TRINITY_DN32861_c0_g2	0.000	0.000	0.000	0.000	0.293	0.289	0.000	0.000	0.097	0.000
TRINITY_DN32861_c0_g3	0.000	0.000	0.000	0.000	0.000	0.000	0.000	0.000	0.000	0.000
TRINITY_DN32861_c0_g4	0.000	0.000	0.567	0.154	1.102	0.000	0.000	0.584	0.186	0.000
TRINITY_DN32861_c3_g1	0.000	0.000	0.517	0.000	0.144	0.000	0.696	0.000	0.085	1.433
TRINITY_DN32861_c4_g1	0.000	0.000	1.135	0.000	0.000	0.000	0.000	0.000	0.000	0.000
TRINITY_DN32861_c6_g1	0.000	0.000	0.000	0.000	0.000	0.000	0.000	3.398	0.000	0.000
TRINITY_DN32861_c7_g1	0.000	0.000	0.297	0.000	0.330	0.000	0.000	0.000	0.000	0.000
TRINITY_DN32861_c8_g1	0.000	0.000	0.000	0.000	0.000	2.664	0.000	0.000	0.000	0.000
TRINITY_DN328622_c0_g1	2.228	1.995	1.299	1.624	2.573	1.411	1.504	2.334	3.920	2.078
TRINITY_DN328622_c0_g2	0.000	0.000	0.000	0.000	0.126	0.000	0.000	0.000	0.000	0.000
TRINITY_DN328623_c1_g1	0.000	0.000	0.000	0.000	0.000	0.000	0.000	0.000	0.000	0.000
TRINITY_DN328624_c1_g1	0.000	0.000	0.000	0.000	0.000	0.000	0.000	0.000	0.000	0.000
TRINITY_DN328625_c1_g1	0.000	0.000	1.254	0.000	0.000	0.000	0.000	0.000	0.000	0.000
TRINITY_DN328626_c0_g1	0.000	0.000	0.000	0.000	0.000	0.000	4.336	0.000	0.000	0.000
TRINITY_DN32862_c0_g1	15.555	33.390	17.563	14.176	12.730	17.476	3.313	2.599	18.945	20.713
TRINITY_DN32862_c0_g2	0.000	5.436	0.000	0.000	0.000	0.000	0.000	0.000	0.365	0.000
TRINITY_DN32862_c2_g1	0.000	0.000	0.000	0.000	0.000	0.000	9.114	0.000	0.000	0.000
TRINITY_DN32862_c4_g1	0.000	0.000	0.000	0.000	0.366	0.000	0.000	0.000	0.000	0.000
TRINITY_DN328630_c0_g1	0.000	0.000	0.000	0.413	0.000	0.000	0.000	0.000	0.000	0.000
TRINITY_DN328635_c0_g1	0.000	0.000	0.000	0.000	0.000	0.000	0.000	0.000	0.000	0.000
TRINITY_DN328636_c0_g1	0.000	0.000	0.000	0.501	0.000	0.000	0.000	0.000	0.000	0.000
TRINITY_DN328637_c0_g1	0.000	0.000	2.877	0.000	0.000	0.000	0.000	0.000	0.000	0.000
TRINITY_DN328638_c3_g1	0.000	0.000	0.000	0.760	0.801	0.000	0.000	0.000	0.465	0.000
TRINITY_DN328639_c0_g1	0.000	0.000	0.000	3.836	0.808	0.000	0.000	2.960	0.000	0.000
TRINITY_DN328639_c1_g1	0.000	0.000	0.000	0.000	1.910	0.000	0.000	0.000	0.000	0.000
TRINITY_DN32863_c0_g1	3.813	0.618	0.587	1.257	6.060	1.663	2.601	4.632	2.710	0.000
TRINITY_DN32863_c0_g2	1.265	1.280	0.830	0.741	1.912	0.157	0.282	0.222	0.802	0.590
TRINITY_DN32863_c0_g3	3.312	3.789	3.417	3.750	4.230	3.737	4.443	3.769	6.398	1.545
TRINITY_DN32863_c0_g4	0.000	0.000	0.000	0.000	0.000	2.519	0.000	0.000	0.000	0.000
TRINITY_DN32863_c10_g1	0.000	0.000	1.417	0.257	0.000	0.358	0.000	0.000	0.192	1.308
TRINITY_DN32863_c12_g1	0.000	0.000	0.000	0.751	0.000	0.000	0.000	0.000	0.348	0.000
TRINITY_DN32863_c14_g1	0.000	1.616	0.000	0.000	0.000	0.000	0.000	0.000	0.000	0.000
TRINITY_DN32863_c16_g1	0.000	0.000	0.000	0.000	0.000	0.000	0.000	0.000	0.000	0.000
TRINITY_DN32863_c1_g2	5.269	1.891	0.000	0.000	0.000	0.000	0.000	0.000	0.677	0.000
TRINITY_DN32863_c3_g1	0.000	0.000	2.202	0.420	0.000	0.000	0.000	0.000	0.000	0.000
TRINITY_DN32863_c3_g3	0.000	0.000	0.000	0.000	0.000	0.000	0.000	0.000	0.000	0.000
TRINITY_DN32863_c3_g4	0.000	0.000	0.000	0.000	0.000	0.000	0.000	0.000	0.000	0.000
TRINITY_DN32863_c4_g1	0.000	0.000	0.000	0.000	0.000	0.000	0.000	0.000	0.000	0.000
TRINITY_DN32863_c9_g1	0.000	0.000	0.000	0.857	0.000	0.000	0.000	0.000	0.000	0.000
TRINITY_DN328641_c0_g1	21.430	12.170	0.000	2.329	5.809	6.805	10.099	0.000	3.812	27.859
TRINITY_DN328642_c0_g1	0.000	0.000	0.000	0.401	0.819	0.000	0.000	0.000	0.000	0.000
TRINITY_DN328645_c0_g1	0.000	0.000	0.000	0.000	0.000	0.000	0.000	0.000	0.000	0.000
TRINITY_DN328648_c0_g1	0.000	0.000	0.000	0.000	0.000	0.000	5.896	0.000	0.531	0.000
TRINITY_DN328648_c1_g1	0.000	0.816	2.143	0.296	0.000	1.731	0.000	0.000	0.355	0.000
TRINITY_DN328649_c0_g1	0.000	0.000	0.000	0.995	0.000	1.982	0.000	0.000	0.000	0.000
TRINITY_DN32864_c0_g1	0.000	0.000	0.000	0.000	0.000	0.000	0.000	0.000	0.447	0.000
TRINITY_DN32864_c0_g3	0.000	0.000	0.000	0.000	0.000	0.000	0.000	0.000	0.000	0.000
TRINITY_DN32864_c0_g4	0.000	0.000	0.000	0.000	0.000	0.000	0.000	0.000	0.000	0.000
TRINITY_DN328651_c0_g1	0.000	0.000	0.000	0.000	0.000	0.000	0.000	0.000	0.000	0.000
TRINITY_DN328651_c0_g2	0.000	0.000	0.000	0.000	0.000	0.000	0.000	0.000	0.155	0.000
TRINITY_DN328652_c0_g1	0.000	0.000	0.000	0.000	0.000	0.000	0.000	0.000	0.000	0.000
TRINITY_DN328653_c1_g1	0.000	0.000	0.000	0.000	0.000	0.000	0.000	0.000	0.000	0.000
TRINITY_DN328653_c2_g1	0.000	0.000	0.000	0.000	0.000	0.000	0.000	0.000	0.000	0.000
TRINITY_DN328654_c0_g1	0.000	0.000	0.156	0.257	0.351	0.000	0.000	0.000	0.156	0.000
TRINITY_DN32865_c10_g1	0.000	0.000	0.000	0.000	0.000	0.000	1.937	0.000	1.432	0.000
TRINITY_DN32865_c12_g1	0.000	0.599	0.000	0.000	0.217	0.000	1.047	0.000	0.128	0.000
TRINITY_DN32865_c1_g3	0.000	0.000	0.000	0.560	0.286	0.000	1.382	0.000	0.422	0.000
TRINITY_DN32865_c2_g1	0.000	0.000	0.265	0.000	0.000	0.000	0.000	0.000	0.000	0.000
TRINITY_DN32865_c4_g1	0.000	0.000	0.787	0.420	0.436	3.630	0.000	0.000	1.790	0.000
TRINITY_DN32865_c9_g1	0.000	0.000	0.000	0.692	0.000	0.000	0.000	2.663	1.270	0.000
TRINITY_DN328661_c1_g1	0.000	0.000	0.000	0.000	0.000	0.000	0.000	0.000	0.000	0.000
TRINITY_DN328662_c0_g1	0.000	0.000	2.955	0.000	0.000	0.000	0.000	0.000	0.000	0.000
TRINITY_DN328663_c0_g1	0.000	3.800	3.684	1.319	0.691	15.170	6.485	0.000	2.431	20.277
TRINITY_DN328663_c1_g1	0.000	0.000	5.392	0.528	0.811	0.750	5.205	1.979	0.794	0.000
TRINITY_DN328663_c2_g1	0.000	0.000	0.000	1.406	0.000	3.163	0.000	0.000	0.000	0.000
TRINITY_DN328663_c3_g1	0.000	0.000	0.000	0.000	0.000	0.000	0.000	0.000	0.000	0.000
TRINITY_DN328664_c0_g1	0.000	0.000	0.000	0.000	0.000	0.000	0.000	0.000	0.000	0.000
TRINITY_DN328664_c0_g2	0.000	0.227	0.442	0.543	0.000	0.000	0.000	0.000	0.486	0.000
TRINITY_DN328664_c0_g3	0.000	0.000	0.000	0.000	0.000	0.000	0.000	0.000	0.000	0.000
TRINITY_DN328664_c0_g4	3.438	0.000	0.291	0.000	0.323	0.888	0.783	2.392	0.287	0.000
TRINITY_DN328664_c0_g6	0.000	0.568	0.860	0.135	0.415	0.373	0.000	1.568	0.905	0.000
TRINITY_DN328664_c1_g1	0.000	0.000	0.000	0.000	0.000	0.000	0.000	0.000	0.000	0.000
TRINITY_DN328664_c2_g1	0.000	0.000	0.000	0.000	0.000	0.000	0.000	2.938	0.000	0.000
TRINITY_DN328664_c3_g1	0.000	0.000	0.000	0.000	0.000	0.000	0.000	0.000	1.103	0.000
TRINITY_DN328667_c1_g1	0.000	0.000	0.000	0.000	0.000	0.000	0.000	0.000	0.157	0.000
TRINITY_DN328669_c0_g1	0.000	0.000	0.659	0.000	0.000	2.201	1.495	0.000	0.374	3.075
TRINITY_DN328669_c0_g2	0.000	0.000	0.000	1.008	0.000	1.454	0.000	0.000	0.000	0.000
TRINITY_DN328669_c1_g1	0.000	0.960	0.452	0.753	0.913	0.342	0.000	0.265	0.956	0.000
TRINITY_DN328669_c2_g1	0.000	0.000	0.000	0.000	0.000	0.000	0.000	0.000	0.000	0.000
TRINITY_DN328669_c5_g1	0.000	1.275	0.000	0.113	0.232	0.000	1.120	0.000	0.000	0.000
TRINITY_DN328669_c7_g1	0.000	0.000	2.810	0.000	0.000	0.000	0.000	0.000	0.000	0.000
TRINITY_DN32866_c0_g1	0.000	0.000	0.000	0.000	0.000	0.000	0.000	0.000	0.000	0.000
TRINITY_DN32866_c0_g2	0.000	0.000	0.000	0.000	0.911	0.000	0.000	0.000	0.000	0.000
TRINITY_DN32866_c0_g4	0.000	0.000	0.000	0.000	0.000	0.000	0.000	0.000	0.000	0.000
TRINITY_DN32866_c0_g5	0.000	4.193	0.437	0.605	0.244	0.000	1.649	0.000	0.956	0.000
TRINITY_DN32866_c1_g1	0.000	0.000	0.000	0.000	0.000	0.000	0.000	0.000	0.531	0.000
TRINITY_DN32866_c3_g1	0.000	0.000	0.000	0.000	0.000	0.000	0.000	0.000	0.000	0.000
TRINITY_DN328670_c0_g1	0.000	0.000	0.000	0.000	0.000	0.000	0.000	0.000	0.341	0.000
TRINITY_DN328670_c0_g2	8.493	0.000	2.148	0.000	1.033	0.000	0.000	0.000	0.187	0.000
TRINITY_DN328670_c0_g3	0.000	0.000	0.792	1.071	0.000	0.000	0.000	0.804	0.516	0.000
TRINITY_DN328670_c0_g4	0.000	0.000	0.000	0.000	0.000	0.901	0.000	0.000	0.572	0.000
TRINITY_DN328670_c0_g5	0.000	0.000	1.792	0.000	0.278	1.123	0.000	0.000	0.000	0.000
TRINITY_DN328670_c0_g6	0.000	4.741	5.491	1.226	1.060	0.000	0.000	0.275	3.167	1.467
TRINITY_DN328670_c0_g8	0.000	1.190	0.779	0.830	0.863	0.000	0.000	0.000	0.000	0.000
TRINITY_DN328670_c1_g1	0.000	0.000	0.000	0.000	0.000	0.000	0.000	0.000	0.000	0.000
TRINITY_DN328670_c2_g1	0.000	0.000	0.000	0.000	0.927	0.000	0.000	0.000	0.000	0.000
TRINITY_DN328671_c0_g1	0.000	0.000	0.000	1.876	0.000	0.000	0.000	3.685	0.000	0.000
TRINITY_DN328672_c0_g1	0.000	0.000	0.000	0.000	0.000	0.000	0.000	0.000	0.000	0.000
TRINITY_DN328673_c0_g1	0.000	0.000	0.000	0.000	0.000	0.000	0.000	0.000	0.000	0.000
TRINITY_DN328673_c1_g1	0.000	0.000	0.000	0.000	0.000	0.000	0.000	0.000	0.000	0.000
TRINITY_DN328674_c0_g2	0.000	0.000	0.000	0.000	0.000	0.000	0.000	0.000	0.000	0.000
TRINITY_DN328674_c1_g1	0.000	0.000	0.747	0.000	0.340	0.000	0.000	0.000	0.000	0.000
TRINITY_DN328675_c1_g1	0.000	0.000	0.000	0.000	0.000	0.000	0.000	0.000	0.000	0.000
TRINITY_DN328677_c0_g1	0.000	0.000	0.000	0.000	0.000	0.000	0.000	0.000	0.000	0.000
TRINITY_DN328678_c0_g1	0.000	0.000	1.207	0.000	0.000	0.000	0.000	1.216	0.000	0.000
TRINITY_DN328679_c0_g1	0.000	0.000	0.000	0.000	0.000	0.000	0.000	0.000	0.000	0.000
TRINITY_DN32867_c0_g1	0.000	0.000	0.850	1.247	4.334	2.305	0.000	1.432	0.874	0.000
TRINITY_DN32867_c0_g4	0.000	0.000	0.000	0.000	0.000	1.571	0.000	0.000	0.000	0.000
TRINITY_DN32867_c1_g1	0.000	0.000	0.000	0.000	0.000	0.000	0.000	0.000	0.343	0.000
TRINITY_DN32867_c3_g2	0.000	0.386	0.252	0.137	0.421	0.000	0.000	0.000	0.000	0.000
TRINITY_DN32867_c4_g1	0.000	0.000	0.000	0.000	0.000	0.000	0.000	0.000	0.000	0.000
TRINITY_DN328680_c1_g2	0.000	0.000	0.000	0.000	0.000	0.000	0.000	0.000	0.000	0.000
TRINITY_DN328682_c0_g1	0.000	0.000	0.000	0.000	0.000	0.000	0.000	0.000	0.000	0.000
TRINITY_DN328685_c0_g1	0.000	3.207	0.000	1.675	0.000	9.629	2.761	0.000	0.341	0.000
TRINITY_DN328685_c1_g1	0.000	0.000	0.000	0.708	0.741	0.000	0.000	0.000	0.000	0.000
TRINITY_DN328686_c0_g1	0.000	0.000	0.000	0.000	0.000	0.000	0.000	0.000	0.000	0.000
TRINITY_DN328686_c1_g1	0.000	0.000	0.000	0.000	0.000	0.000	0.000	0.000	0.175	0.000
TRINITY_DN32868_c0_g1	0.000	0.000	1.574	0.000	2.615	1.556	0.000	3.185	0.350	0.000
TRINITY_DN32868_c0_g3	0.000	2.465	1.164	1.118	0.829	0.000	0.394	1.232	1.329	2.464
TRINITY_DN328694_c0_g1	0.000	0.000	0.000	0.215	0.232	0.000	0.000	0.000	0.279	0.000
TRINITY_DN328695_c0_g1	0.000	0.000	0.000	0.000	0.000	0.000	0.000	0.000	0.000	0.000
TRINITY_DN328695_c0_g2	0.000	0.000	0.000	0.000	0.000	0.000	0.000	0.000	0.000	0.000
TRINITY_DN328696_c0_g1	0.000	0.654	0.330	0.180	0.326	0.497	0.000	0.603	0.499	0.536
TRINITY_DN328696_c2_g1	3.181	0.412	2.148	0.778	0.263	0.000	0.000	0.988	0.442	0.000
TRINITY_DN328696_c4_g1	0.000	0.000	0.000	0.228	0.082	1.927	0.000	1.531	0.000	0.000
TRINITY_DN328696_c5_g1	0.000	0.000	0.000	0.000	0.000	0.000	0.000	0.000	0.000	0.000
TRINITY_DN328696_c6_g1	0.000	0.000	0.000	0.000	0.000	0.000	0.000	0.000	0.429	0.000
TRINITY_DN328696_c8_g1	0.000	0.000	0.000	0.000	0.713	0.000	0.000	0.000	0.000	0.000
TRINITY_DN328697_c0_g1	0.000	0.000	0.188	0.206	0.105	0.573	0.000	0.000	0.063	1.055
TRINITY_DN328697_c1_g1	0.000	0.000	0.000	0.675	0.000	0.000	0.000	0.000	0.414	0.000
TRINITY_DN328698_c0_g1	0.000	0.000	0.000	0.000	0.000	0.000	0.000	0.000	0.000	0.000
TRINITY_DN32869_c0_g1	0.000	0.000	0.000	0.000	3.465	0.000	0.000	0.000	2.613	0.000
TRINITY_DN32869_c2_g1	0.000	1.780	0.000	0.000	0.429	0.593	0.000	0.000	0.506	0.000
TRINITY_DN32869_c3_g1	0.000	0.000	0.000	0.136	0.402	0.000	0.674	0.000	0.240	0.000
TRINITY_DN32869_c4_g1	0.000	0.658	0.641	0.000	0.181	0.324	0.290	0.228	0.645	0.000
TRINITY_DN32869_c5_g1	3.289	0.852	0.000	0.303	0.000	0.000	0.000	0.000	0.091	0.000
TRINITY_DN3286_c0_g1	0.000	0.000	0.783	0.931	0.000	0.000	0.000	0.000	0.566	1.044
TRINITY_DN3286_c1_g1	0.000	2.859	4.608	2.404	2.369	2.201	6.814	11.895	1.536	2.119
TRINITY_DN3286_c1_g3	0.000	0.000	5.355	0.651	4.244	0.000	0.000	6.544	0.722	0.000
TRINITY_DN3286_c2_g1	0.000	0.000	0.000	0.232	0.648	0.944	0.000	0.870	0.000	0.000
TRINITY_DN3286_c5_g1	0.000	0.000	0.000	0.000	0.000	0.000	0.000	0.000	0.000	0.000
TRINITY_DN328700_c0_g1	0.000	0.000	0.000	0.000	0.000	0.000	0.000	0.000	0.000	0.000
TRINITY_DN328700_c1_g1	0.000	0.000	0.000	0.000	0.000	0.000	0.000	0.000	0.000	0.000
TRINITY_DN328701_c0_g1	0.000	0.000	0.000	0.741	0.000	4.269	0.000	0.000	0.908	0.000
TRINITY_DN328701_c1_g1	0.000	0.000	0.000	0.000	0.000	0.000	0.000	0.000	0.000	0.000
TRINITY_DN328703_c0_g1	0.000	0.000	0.000	0.000	0.000	0.000	0.000	0.000	0.377	0.000
TRINITY_DN328703_c1_g1	0.000	0.000	0.704	0.191	0.975	0.000	0.000	0.000	0.230	0.000
TRINITY_DN328705_c0_g1	0.000	0.000	0.000	0.061	0.000	0.220	0.000	0.000	0.000	0.000
TRINITY_DN328705_c0_g2	0.000	0.965	1.015	0.398	0.645	1.185	0.212	0.336	0.579	0.893
TRINITY_DN328705_c0_g3	0.000	0.000	0.000	0.000	0.000	0.000	0.000	0.000	0.000	0.000
TRINITY_DN328705_c2_g1	0.000	0.000	0.000	0.000	0.000	0.000	0.000	0.000	0.000	0.000
TRINITY_DN328708_c0_g1	0.000	0.000	0.000	0.000	0.552	0.000	0.000	0.000	0.000	0.000
TRINITY_DN328709_c0_g1	0.000	0.000	0.000	0.000	2.851	0.000	0.000	0.000	0.000	0.000
TRINITY_DN32870_c0_g1	0.000	0.000	1.151	0.000	0.000	0.000	0.000	0.000	0.379	0.000
TRINITY_DN32870_c0_g2	0.000	0.000	0.000	0.000	0.701	0.000	0.000	0.000	1.231	0.000
TRINITY_DN32870_c1_g1	0.000	0.000	0.000	0.601	0.000	0.000	0.000	0.000	0.989	0.000
TRINITY_DN32870_c2_g1	0.000	0.000	0.000	0.000	0.000	2.049	0.000	0.000	0.000	0.000
TRINITY_DN32870_c3_g1	9.588	0.000	4.018	0.256	0.446	1.236	2.121	1.628	0.261	0.000
TRINITY_DN328713_c0_g1	0.000	1.230	0.000	0.258	0.889	0.000	0.000	0.641	0.131	0.000
TRINITY_DN328713_c0_g2	0.000	0.000	0.000	0.000	0.000	0.000	0.000	0.000	0.000	0.000
TRINITY_DN328713_c2_g1	0.000	3.828	0.000	0.000	0.000	0.000	0.000	0.000	0.000	0.000
TRINITY_DN328714_c0_g1	0.000	0.000	0.000	0.595	0.000	0.000	0.000	1.118	0.538	0.000
TRINITY_DN328715_c0_g1	0.000	0.000	0.000	0.000	0.844	0.000	0.000	0.000	0.000	0.000
TRINITY_DN328716_c0_g1	0.000	0.000	0.000	2.695	0.735	0.000	0.000	0.000	0.576	0.000
TRINITY_DN328716_c0_g2	0.000	0.000	0.000	0.000	0.000	0.000	0.000	0.000	0.000	0.000
TRINITY_DN328718_c0_g1	0.000	0.000	0.000	0.000	0.000	0.000	0.000	0.000	0.000	0.000
TRINITY_DN328719_c0_g1	0.000	0.000	3.263	0.000	1.815	3.767	0.000	1.657	0.532	4.481
TRINITY_DN328719_c1_g1	0.000	0.000	0.573	0.000	0.000	0.000	0.000	0.000	0.462	0.000
TRINITY_DN328719_c2_g1	0.000	0.000	3.064	0.000	0.000	0.000	0.000	0.000	0.649	0.000
TRINITY_DN328719_c3_g1	0.000	0.000	1.845	0.000	0.000	0.000	0.000	0.000	0.420	0.000
TRINITY_DN328719_c4_g1	0.000	0.000	0.000	0.000	0.071	0.000	0.000	0.000	0.000	0.000
TRINITY_DN328719_c5_g1	0.000	0.000	0.000	0.000	0.000	0.000	0.000	0.000	0.000	0.000
TRINITY_DN328719_c7_g1	0.000	0.000	0.000	0.000	0.000	0.000	0.000	0.000	0.000	0.000
TRINITY_DN328719_c9_g1	0.000	0.000	0.000	0.000	0.000	0.000	3.523	0.000	0.441	0.000
TRINITY_DN32871_c0_g1	0.000	0.000	0.000	1.155	0.000	2.519	0.000	0.000	0.014	0.000
TRINITY_DN32871_c0_g2	0.000	0.000	0.000	0.000	0.000	0.000	2.738	1.042	0.427	0.000
TRINITY_DN32871_c0_g3	0.000	0.000	0.000	0.000	0.583	0.536	0.000	0.000	0.339	0.000
TRINITY_DN32871_c11_g1	0.000	1.827	1.196	0.000	0.000	0.000	0.000	0.809	0.148	2.191
TRINITY_DN32871_c12_g1	0.000	0.000	0.000	0.000	0.000	0.000	0.000	0.000	0.000	0.000
TRINITY_DN32871_c1_g1	3.181	10.266	10.607	15.842	15.146	14.599	13.418	15.513	23.977	28.253
TRINITY_DN32871_c2_g1	0.000	0.625	0.718	0.363	1.175	2.602	0.806	0.000	1.725	1.973
TRINITY_DN32871_c2_g3	0.000	0.000	0.000	0.000	0.000	0.000	0.000	0.000	0.000	0.000
TRINITY_DN32871_c4_g1	0.000	0.000	0.000	1.351	0.000	0.000	0.000	0.000	0.000	0.000
TRINITY_DN32871_c8_g1	0.000	0.000	0.000	0.219	0.000	0.000	0.000	0.000	0.000	0.000
TRINITY_DN328720_c0_g2	0.000	0.000	0.392	0.000	0.000	0.000	0.000	0.796	0.000	0.000
TRINITY_DN328721_c0_g1	0.000	0.000	0.000	0.000	0.000	0.000	0.000	0.000	0.000	0.000
TRINITY_DN328723_c0_g1	0.000	1.406	0.000	0.489	0.000	0.000	0.000	0.000	0.000	0.000
TRINITY_DN328723_c0_g4	0.000	0.000	1.612	0.000	0.000	2.492	0.000	0.000	1.594	0.000
TRINITY_DN328724_c0_g1	0.000	0.000	0.000	0.000	0.237	0.663	0.000	0.000	0.000	0.000
TRINITY_DN328724_c0_g2	0.000	0.000	0.000	0.151	0.307	0.000	0.744	0.000	0.091	0.000
TRINITY_DN328724_c1_g1	0.000	0.453	1.846	0.482	0.164	0.000	0.000	0.000	0.291	0.000
TRINITY_DN328724_c2_g1	0.000	2.184	0.477	0.771	0.000	0.000	0.000	0.000	0.000	0.000
TRINITY_DN328724_c3_g1	0.000	0.000	0.000	0.000	0.000	0.000	0.000	0.000	0.000	0.000
TRINITY_DN328725_c0_g1	0.000	0.000	0.000	0.000	0.000	0.000	0.000	0.000	0.000	0.000
TRINITY_DN328726_c0_g1	0.000	0.000	0.000	0.000	0.000	0.000	0.000	0.000	0.476	0.000
TRINITY_DN328726_c0_g2	0.000	0.000	0.000	0.000	0.000	0.000	0.000	0.000	0.000	0.000
TRINITY_DN328726_c0_g3	0.000	0.000	0.000	0.000	0.000	0.000	0.000	0.000	0.954	0.000
TRINITY_DN328726_c1_g1	0.000	5.140	0.000	23.766	0.000	1.141	0.000	1.502	0.450	4.386
TRINITY_DN328727_c1_g1	0.000	0.000	0.000	0.000	0.000	0.000	1.968	1.509	0.000	4.088
TRINITY_DN328728_c0_g1	0.000	0.000	0.225	0.000	0.000	0.000	0.000	0.000	0.000	0.000
TRINITY_DN328729_c0_g1	0.000	0.000	0.000	0.000	0.000	0.809	0.714	0.000	0.262	0.000
TRINITY_DN32872_c0_g1	0.000	0.000	0.869	0.000	0.728	1.337	0.000	2.055	0.567	0.000
TRINITY_DN32872_c0_g3	0.000	0.000	0.000	0.000	0.000	0.000	0.000	0.000	0.000	0.000
TRINITY_DN32872_c0_g4	0.000	0.000	0.000	0.668	0.000	0.000	0.000	0.000	0.614	0.000
TRINITY_DN32872_c1_g1	0.000	0.000	0.000	0.000	0.000	0.000	0.000	0.000	0.000	0.000
TRINITY_DN32872_c2_g1	0.000	0.000	0.000	0.000	0.000	0.000	0.000	0.000	0.000	0.000
TRINITY_DN32872_c4_g1	0.000	0.000	0.000	0.730	0.000	0.000	0.000	0.000	0.000	0.000
TRINITY_DN32872_c9_g1	0.000	0.000	0.000	0.000	0.000	0.000	0.000	0.000	0.000	0.000
TRINITY_DN328731_c0_g1	0.000	0.000	0.000	0.000	0.000	0.000	0.000	0.000	0.000	0.000
TRINITY_DN328731_c3_g1	0.000	0.000	0.000	0.000	0.000	0.000	0.000	0.000	0.000	2.169
TRINITY_DN328732_c0_g1	0.000	0.000	2.692	0.360	0.000	0.000	0.000	0.000	0.218	0.000
TRINITY_DN328734_c0_g1	0.000	0.000	0.000	0.000	0.000	0.000	0.000	0.000	0.393	0.000
TRINITY_DN328736_c0_g1	0.000	0.000	0.000	0.000	0.000	0.000	0.000	0.000	0.390	0.000
TRINITY_DN328737_c0_g1	0.000	0.000	0.000	0.000	0.330	0.000	0.000	0.000	0.388	0.000
TRINITY_DN328738_c0_g1	0.000	0.000	0.000	0.000	0.000	0.000	0.000	0.000	0.254	0.000
TRINITY_DN328738_c1_g1	0.000	0.000	0.000	0.000	0.000	0.000	0.000	0.158	0.827	8.431
TRINITY_DN328738_c2_g1	0.000	0.000	0.286	0.000	0.000	0.000	0.000	0.000	0.270	0.000
TRINITY_DN328739_c0_g1	0.000	0.000	0.000	0.543	0.000	0.000	0.000	0.000	0.000	0.000
TRINITY_DN32873_c0_g1	0.000	0.000	2.761	0.735	0.735	1.058	0.000	0.000	0.000	0.000
TRINITY_DN32873_c0_g2	0.000	0.000	0.000	1.019	0.149	0.000	0.000	0.000	0.176	0.000
TRINITY_DN32873_c1_g1	0.000	0.000	3.643	0.993	0.327	0.397	1.402	0.538	0.257	0.000
TRINITY_DN328740_c0_g1	0.000	0.000	0.000	0.344	0.000	0.000	0.000	0.000	0.104	1.743
TRINITY_DN328740_c0_g2	0.000	0.000	0.000	0.000	0.466	0.317	0.000	0.000	0.000	0.000
TRINITY_DN328740_c2_g1	0.000	0.000	0.000	0.607	0.000	0.000	0.000	0.000	0.371	0.000
TRINITY_DN328741_c0_g1	0.000	0.000	0.000	0.000	0.000	0.000	0.000	0.000	0.000	0.000
TRINITY_DN328744_c0_g2	0.000	0.000	0.000	0.000	0.000	0.000	0.000	0.000	0.000	0.000
TRINITY_DN328744_c1_g1	0.000	0.000	0.000	1.567	0.501	0.000	0.000	0.000	0.000	0.000
TRINITY_DN328744_c2_g1	0.000	0.000	0.000	0.000	0.000	0.000	0.000	0.000	0.000	0.000
TRINITY_DN328745_c0_g1	0.000	0.000	0.000	0.000	0.000	0.000	0.000	0.000	0.000	0.000
TRINITY_DN328746_c0_g1	0.000	0.000	0.000	0.438	0.531	0.000	0.000	0.000	0.839	0.000
TRINITY_DN328746_c0_g2	0.000	0.000	1.103	0.000	0.101	0.000	1.484	0.568	0.258	0.000
TRINITY_DN328747_c0_g1	0.000	0.000	0.000	0.000	0.000	0.000	0.000	0.000	0.000	0.000
TRINITY_DN328747_c1_g1	0.000	0.000	0.000	0.000	0.000	0.000	0.000	0.000	0.000	0.000
TRINITY_DN328748_c0_g1	0.000	1.764	0.000	0.486	0.000	0.000	0.000	0.000	0.297	0.000
TRINITY_DN328748_c1_g1	0.000	0.000	0.000	0.000	0.000	0.000	0.000	0.000	0.000	0.000
TRINITY_DN328748_c1_g2	0.000	0.000	0.000	0.000	0.000	0.000	0.000	0.000	0.997	0.000
TRINITY_DN328748_c5_g1	0.000	0.000	0.000	131.627	0.000	0.000	0.000	0.000	0.000	0.000
TRINITY_DN328748_c7_g1	0.000	0.000	0.000	0.000	0.000	0.000	0.000	0.000	0.000	0.000
TRINITY_DN328749_c0_g1	0.000	0.000	0.000	0.000	0.000	0.000	4.336	0.000	0.546	0.000
TRINITY_DN32874_c0_g1	0.000	0.000	0.000	0.000	0.000	1.805	0.000	0.600	0.000	0.000
TRINITY_DN32874_c0_g2	0.000	0.000	0.000	0.803	0.000	0.711	0.000	0.000	0.000	0.000
TRINITY_DN32874_c1_g2	0.000	1.047	1.388	2.533	1.056	0.407	1.103	1.654	1.898	0.000
TRINITY_DN32874_c2_g1	0.000	0.000	0.000	0.000	0.801	0.000	0.000	0.000	1.624	0.000
TRINITY_DN32874_c4_g1	0.000	0.000	0.000	0.000	0.000	0.000	0.000	0.000	0.000	0.000
TRINITY_DN32874_c5_g1	0.000	0.000	0.000	0.000	0.000	0.000	0.000	0.000	0.000	0.000
TRINITY_DN32874_c7_g1	0.000	0.000	0.000	0.000	0.000	0.000	0.000	0.000	0.000	0.000
TRINITY_DN328751_c0_g1	0.000	0.000	0.000	0.000	0.000	0.000	0.000	0.000	0.000	0.000
TRINITY_DN328752_c0_g1	0.000	0.000	0.607	0.883	0.238	0.000	0.000	0.000	0.000	0.000
TRINITY_DN328753_c2_g1	0.000	0.000	0.000	0.527	0.000	0.000	0.000	0.000	0.322	0.000
TRINITY_DN328753_c3_g1	0.000	0.000	0.000	0.000	0.000	0.000	0.000	0.000	0.000	0.000
TRINITY_DN328753_c4_g1	0.000	0.000	0.000	0.000	0.000	0.000	0.000	0.000	0.106	0.000
TRINITY_DN328755_c0_g1	0.000	0.000	0.000	0.194	0.000	0.000	0.000	0.000	0.000	0.000
TRINITY_DN328757_c0_g1	0.000	0.000	0.000	1.312	0.000	1.998	0.000	0.000	0.000	0.000
TRINITY_DN328757_c1_g1	0.000	0.000	0.000	0.513	0.691	0.000	0.000	0.000	0.205	0.000
TRINITY_DN32875_c0_g1	0.000	0.000	3.379	0.000	0.582	1.109	0.000	0.000	1.519	0.711
TRINITY_DN32875_c0_g2	0.000	1.139	0.000	0.398	0.414	0.000	1.968	0.000	0.242	0.000
TRINITY_DN328762_c0_g1	0.000	2.956	0.857	0.533	0.555	1.012	0.000	0.503	0.000	0.000
TRINITY_DN328762_c1_g2	0.000	0.000	0.000	0.000	0.000	0.000	0.000	0.000	0.000	0.000
TRINITY_DN328762_c2_g1	0.000	0.000	0.718	0.194	0.198	1.643	0.000	0.000	0.702	0.000
TRINITY_DN328764_c0_g1	0.000	0.000	0.000	0.746	0.000	0.000	0.000	0.000	0.000	0.000
TRINITY_DN328766_c0_g1	0.000	0.000	0.000	0.000	0.000	0.000	0.000	0.000	0.000	0.000
TRINITY_DN328767_c0_g1	0.000	0.000	1.276	0.000	0.000	0.000	0.000	0.000	0.000	0.000
TRINITY_DN328767_c1_g1	0.000	0.000	0.000	0.000	0.000	0.000	0.000	1.261	0.101	0.000
TRINITY_DN328767_c2_g1	0.000	0.000	0.000	0.000	0.000	1.507	0.000	0.000	0.000	0.000
TRINITY_DN328768_c1_g1	0.000	0.000	0.000	0.000	0.000	1.860	0.000	0.000	1.823	0.000
TRINITY_DN328768_c1_g2	0.000	0.000	0.000	0.000	0.000	0.000	0.000	0.000	0.000	0.000
TRINITY_DN328768_c1_g3	0.000	0.000	0.000	0.000	0.000	0.000	0.000	0.000	0.157	0.000
TRINITY_DN328768_c2_g1	0.000	0.000	0.000	1.617	0.852	0.000	0.000	0.000	0.000	0.000
TRINITY_DN32876_c0_g1	0.000	0.819	4.618	0.000	0.999	0.000	0.000	0.000	0.767	0.000
TRINITY_DN328771_c0_g1	0.000	0.000	0.000	0.000	0.000	0.000	0.000	0.000	0.000	0.000
TRINITY_DN328772_c0_g2	0.000	0.000	0.000	0.000	0.000	0.000	0.000	0.000	0.000	0.000
TRINITY_DN328772_c0_g3	0.000	0.000	0.000	0.000	0.000	0.000	0.000	0.000	0.000	0.000
TRINITY_DN328772_c2_g1	0.000	0.000	0.000	0.000	0.613	0.000	0.000	0.000	0.000	0.000
TRINITY_DN328772_c3_g1	0.000	0.000	0.000	0.000	1.602	0.000	0.000	0.000	0.000	0.000
TRINITY_DN328773_c0_g1	0.000	0.000	0.000	0.000	0.000	0.000	0.000	0.000	0.363	0.000
TRINITY_DN328774_c0_g1	0.000	0.509	0.000	0.338	0.371	0.000	0.000	0.000	0.000	0.000
TRINITY_DN328776_c0_g1	0.000	0.000	1.405	0.000	0.000	0.000	0.000	0.000	0.000	0.000
TRINITY_DN328776_c0_g2	0.000	0.000	0.000	0.000	0.000	0.000	0.000	0.000	0.000	0.000
TRINITY_DN328777_c0_g1	0.000	0.000	0.000	0.201	0.206	0.000	0.000	0.000	0.121	0.000
TRINITY_DN328778_c0_g1	0.000	0.000	1.269	0.228	0.233	0.000	0.000	0.000	0.673	0.000
TRINITY_DN328778_c0_g2	0.000	0.000	0.534	0.291	0.446	0.000	0.000	0.000	0.088	0.000
TRINITY_DN328778_c0_g3	0.000	0.000	0.677	0.000	0.746	0.000	0.000	0.000	0.000	0.000
TRINITY_DN328778_c1_g1	0.000	0.000	0.354	0.196	0.134	0.000	0.160	0.255	0.100	0.000
TRINITY_DN328778_c3_g1	0.000	0.000	0.000	0.000	0.000	0.000	0.000	0.260	0.123	0.000
TRINITY_DN328778_c5_g1	0.000	0.000	0.000	0.329	0.000	0.000	1.626	0.000	0.398	0.000
TRINITY_DN328780_c2_g1	0.000	0.000	0.000	0.000	0.000	2.467	0.000	0.000	0.000	0.000
TRINITY_DN328781_c0_g1	0.000	2.868	0.000	0.000	0.000	0.000	0.000	1.904	0.610	0.000
TRINITY_DN328783_c0_g1	0.000	0.000	0.000	1.642	0.000	0.000	0.000	0.000	0.503	0.000
TRINITY_DN328786_c0_g1	0.000	0.000	0.000	0.000	0.000	0.000	0.000	0.000	0.000	0.000
TRINITY_DN328787_c1_g1	0.000	0.000	0.000	0.000	0.000	0.000	0.000	0.000	0.000	0.000
TRINITY_DN328788_c0_g1	0.000	0.000	0.000	0.000	0.000	0.000	0.000	0.000	0.000	0.000
TRINITY_DN328788_c0_g2	0.000	0.000	0.000	0.000	0.000	0.000	0.000	0.000	0.000	0.000
TRINITY_DN328788_c0_g3	0.000	0.000	0.000	0.000	0.955	0.000	0.000	0.000	0.557	0.000
TRINITY_DN328788_c1_g1	0.000	0.000	0.000	0.000	0.000	0.000	0.000	0.000	0.000	0.000
TRINITY_DN328788_c1_g2	0.000	0.000	0.000	0.000	0.000	2.148	0.000	0.000	0.908	0.000
TRINITY_DN328789_c0_g1	0.000	0.000	0.000	0.000	0.000	0.000	1.093	0.000	0.133	0.000
TRINITY_DN32878_c0_g1	0.000	2.155	0.764	0.187	0.646	0.976	0.783	0.718	0.417	0.000
TRINITY_DN328790_c0_g1	0.000	0.000	0.000	0.000	0.000	0.000	0.000	0.000	0.000	0.000
TRINITY_DN328791_c0_g1	0.000	0.000	1.651	0.000	0.000	0.000	0.000	0.000	0.000	0.000
TRINITY_DN328793_c0_g1	0.000	0.000	0.000	0.000	0.000	0.000	0.000	0.000	0.000	0.000
TRINITY_DN328795_c0_g1	0.000	0.358	0.233	0.127	0.650	0.369	0.000	0.484	0.216	0.000
TRINITY_DN328795_c5_g1	0.000	0.000	0.000	0.000	0.000	0.000	0.000	0.000	0.000	0.000
TRINITY_DN328795_c8_g1	0.000	0.000	0.000	0.000	0.965	0.000	0.000	0.000	0.000	0.000
TRINITY_DN328797_c0_g1	0.000	0.000	0.000	0.000	0.000	0.000	0.000	0.000	0.287	0.000
TRINITY_DN328797_c1_g1	0.000	0.000	0.000	0.000	0.000	1.529	0.000	0.000	0.000	0.000
TRINITY_DN328798_c0_g2	0.000	0.000	0.000	1.791	0.000	0.000	0.000	0.000	0.000	0.000
TRINITY_DN328799_c0_g1	0.000	0.000	0.000	0.000	0.000	0.000	0.000	0.000	0.000	0.000
TRINITY_DN32879_c0_g1	0.000	0.000	0.000	0.000	0.000	0.000	0.000	0.000	0.000	0.000
TRINITY_DN32879_c0_g2	0.000	0.000	0.000	0.282	0.432	0.000	0.000	0.535	0.171	0.000
TRINITY_DN32879_c10_g1	0.000	0.000	0.000	0.655	0.000	1.882	0.000	0.000	0.000	0.000
TRINITY_DN32879_c1_g1	0.000	0.000	0.000	0.000	0.212	0.586	1.024	0.000	0.000	0.000
TRINITY_DN32879_c2_g1	0.000	0.000	0.000	0.850	0.000	0.000	0.000	0.000	0.000	0.000
TRINITY_DN32879_c5_g1	0.000	1.287	3.352	1.342	0.000	1.289	0.000	0.000	0.000	0.000
TRINITY_DN32879_c6_g1	0.000	0.000	0.000	0.000	0.000	0.000	0.000	0.000	0.000	0.000
TRINITY_DN32879_c7_g1	0.000	0.000	0.000	0.739	0.000	0.000	0.000	0.000	0.000	0.000
TRINITY_DN3287_c0_g1	0.000	1.629	1.690	2.492	2.425	1.927	5.317	2.356	4.106	3.626
TRINITY_DN328800_c0_g1	0.000	0.169	0.110	0.043	0.039	0.356	0.214	0.000	0.080	0.000
TRINITY_DN328800_c1_g1	0.000	0.000	0.000	0.455	0.281	1.306	0.278	0.382	0.283	0.000
TRINITY_DN328800_c2_g1	0.000	0.000	0.407	0.220	0.000	0.000	0.000	0.000	0.397	0.000
TRINITY_DN328800_c3_g1	0.000	0.000	0.000	0.000	0.000	0.000	0.000	0.000	0.000	0.000
TRINITY_DN328801_c0_g2	0.000	0.000	0.370	0.401	0.000	0.000	0.000	0.000	0.121	0.000
TRINITY_DN328803_c0_g1	0.000	0.000	0.000	0.746	0.000	0.000	0.000	0.000	0.453	0.000
TRINITY_DN328804_c0_g1	0.000	0.000	0.200	0.218	0.112	0.000	0.000	0.000	0.132	1.115
TRINITY_DN328805_c0_g1	0.000	0.000	0.911	0.000	0.480	0.000	0.000	0.000	0.000	0.000
TRINITY_DN328805_c0_g2	0.000	1.763	0.000	0.000	0.644	0.000	0.000	0.000	0.000	6.295
TRINITY_DN328805_c1_g1	0.000	0.000	0.000	0.000	0.000	0.000	0.000	0.000	0.000	0.000
TRINITY_DN328808_c0_g1	0.000	0.000	0.000	0.000	0.000	0.000	0.000	0.000	0.000	0.000
TRINITY_DN328809_c0_g1	0.000	0.919	0.000	0.094	0.000	0.000	0.000	1.216	0.000	0.000
TRINITY_DN32880_c0_g1	0.000	1.024	0.673	0.000	0.000	2.065	6.722	0.000	0.000	0.000
TRINITY_DN32880_c0_g2	0.000	0.000	0.000	0.000	0.000	0.000	0.000	0.000	0.000	0.000
TRINITY_DN32880_c1_g1	0.000	0.844	0.000	1.723	1.004	5.090	0.000	0.000	0.872	0.000
TRINITY_DN328810_c0_g1	0.000	0.000	4.170	0.000	0.000	0.000	0.000	0.000	0.341	5.724
TRINITY_DN328814_c0_g1	0.000	1.899	0.000	0.000	0.000	0.000	0.000	0.000	0.000	0.000
TRINITY_DN328817_c0_g1	0.000	0.000	0.000	0.000	0.000	0.000	0.000	0.000	0.000	0.000
TRINITY_DN328818_c0_g1	0.000	1.229	0.000	0.429	1.338	3.584	2.121	1.628	6.187	1.376
TRINITY_DN328818_c0_g2	1.393	0.000	0.000	0.000	0.000	0.191	0.000	0.244	0.301	0.650
TRINITY_DN328818_c1_g1	0.000	0.000	0.000	0.000	0.000	0.000	0.000	0.000	0.421	0.000
TRINITY_DN328818_c2_g1	0.000	0.268	0.000	0.191	0.000	0.000	0.000	0.366	0.058	0.000
TRINITY_DN328818_c3_g1	0.000	0.321	0.418	0.114	0.000	0.000	0.000	0.000	0.069	0.000
TRINITY_DN328818_c4_g1	0.000	0.494	0.000	0.175	0.357	0.000	0.000	0.660	0.106	0.000
TRINITY_DN328818_c5_g1	0.000	0.000	0.000	0.000	0.000	0.000	0.000	0.000	0.522	0.000
TRINITY_DN32881_c0_g1	0.000	0.000	0.000	0.000	0.000	0.000	0.000	0.000	0.000	0.000
TRINITY_DN32881_c1_g2	0.000	0.000	0.000	0.000	0.499	0.000	1.205	0.000	0.147	0.000
TRINITY_DN32881_c1_g3	0.892	4.267	6.401	4.084	2.637	3.089	1.978	2.820	2.772	1.249
TRINITY_DN32881_c2_g1	0.000	0.000	0.000	0.000	0.000	0.000	0.000	0.000	0.000	0.000
TRINITY_DN32881_c4_g1	0.000	0.000	0.000	0.000	0.000	0.000	0.000	0.000	0.000	5.291
TRINITY_DN32881_c5_g1	0.000	0.000	0.000	0.000	0.000	0.000	0.000	0.000	0.000	0.000
TRINITY_DN328820_c0_g1	0.000	0.000	0.000	0.000	0.000	0.000	0.000	0.000	0.000	0.000
TRINITY_DN328820_c0_g2	0.000	0.000	0.000	0.000	0.000	0.000	0.000	0.000	0.000	0.000
TRINITY_DN328820_c1_g1	0.000	0.000	0.000	0.106	0.000	0.589	0.000	0.000	0.000	0.000
TRINITY_DN328820_c1_g2	0.000	0.000	0.000	0.000	0.807	0.000	0.000	0.000	0.717	0.000
TRINITY_DN328820_c2_g1	0.000	0.844	1.660	0.000	0.000	0.000	0.000	0.000	0.179	0.000
TRINITY_DN328820_c4_g1	0.000	0.000	0.000	0.000	0.000	2.120	0.000	2.844	0.000	0.000
TRINITY_DN328821_c0_g1	2.092	0.000	0.000	0.255	0.195	0.000	0.000	0.366	0.174	0.976
TRINITY_DN328822_c0_g1	0.000	0.000	0.000	0.237	0.000	0.000	0.000	0.000	0.000	0.000
TRINITY_DN328822_c0_g2	0.000	0.000	0.114	0.353	0.071	0.000	0.618	0.000	0.096	0.000
TRINITY_DN328822_c0_g3	0.000	0.000	0.000	0.071	0.146	0.000	0.000	0.275	0.217	0.734
TRINITY_DN328822_c1_g1	0.000	0.000	0.000	0.000	0.000	0.000	0.000	0.000	0.000	0.000
TRINITY_DN328822_c2_g1	0.000	3.139	0.605	0.667	0.615	0.000	0.000	1.947	0.401	0.000
TRINITY_DN328822_c3_g1	0.000	0.000	0.864	0.000	0.000	0.000	0.000	1.761	0.000	0.000
TRINITY_DN328822_c4_g1	0.000	0.000	0.000	0.000	0.000	0.000	0.000	0.000	0.000	0.000
TRINITY_DN328822_c7_g1	0.000	0.000	0.477	0.000	0.263	0.000	0.000	0.000	0.000	0.000
TRINITY_DN328822_c8_g1	0.000	0.000	0.000	0.000	0.000	0.000	0.000	0.000	0.000	0.000
TRINITY_DN328822_c9_g1	0.000	2.018	0.000	0.703	0.000	0.000	0.000	0.000	0.000	0.000
TRINITY_DN328823_c0_g1	0.000	1.964	0.000	0.658	0.000	0.000	0.000	0.000	3.349	0.000
TRINITY_DN328823_c1_g1	0.000	0.000	2.060	1.103	2.903	1.053	0.000	0.000	2.219	0.000
TRINITY_DN328823_c2_g1	0.000	2.170	0.000	0.000	0.000	0.000	0.000	0.000	0.462	0.000
TRINITY_DN328823_c5_g1	0.000	2.679	0.000	0.000	0.000	2.705	0.000	0.000	0.651	0.000
TRINITY_DN328824_c0_g2	0.000	0.000	1.227	0.287	0.704	1.981	0.000	0.000	0.000	0.000
TRINITY_DN328824_c0_g4	0.000	0.000	0.000	0.000	0.000	0.000	0.000	0.000	0.916	0.000
TRINITY_DN328824_c2_g1	0.000	0.000	0.000	0.000	0.000	0.000	0.000	0.000	0.000	0.000
TRINITY_DN328824_c3_g1	0.000	0.000	0.000	0.000	0.000	0.000	0.000	0.000	0.000	0.000
TRINITY_DN328824_c4_g1	0.000	0.000	0.000	0.670	0.000	0.000	0.000	0.000	0.000	0.000
TRINITY_DN328825_c0_g1	0.000	0.000	0.000	0.000	2.780	0.000	0.000	0.000	0.000	0.000
TRINITY_DN328827_c0_g1	0.000	0.000	0.000	0.000	0.473	0.000	0.000	0.000	0.000	0.000
TRINITY_DN32882_c0_g1	0.000	0.362	0.000	0.240	0.193	0.117	0.000	0.166	0.111	0.000
TRINITY_DN32882_c0_g2	1.279	0.000	0.350	0.126	0.122	0.000	0.143	0.000	0.119	1.038
TRINITY_DN32882_c0_g3	0.941	0.000	0.962	0.000	0.189	0.000	0.000	0.000	0.299	0.000
TRINITY_DN32882_c1_g1	0.000	0.000	0.000	0.000	0.000	0.000	0.000	0.000	0.000	0.000
TRINITY_DN328830_c0_g1	0.000	2.000	1.294	0.697	1.460	0.000	0.000	0.000	0.000	0.000
TRINITY_DN328832_c0_g1	0.000	0.000	0.000	0.000	0.000	0.000	0.000	0.000	0.000	0.000
TRINITY_DN328834_c1_g1	0.000	0.000	0.000	0.767	0.730	0.000	0.000	0.000	0.469	0.000
TRINITY_DN328836_c0_g1	0.000	0.000	0.000	0.000	0.000	0.000	0.000	0.000	0.000	0.698
TRINITY_DN328836_c0_g2	0.000	0.000	0.000	0.000	0.760	0.000	3.551	0.000	1.332	0.000
TRINITY_DN328838_c0_g1	0.000	0.000	0.000	0.000	0.000	0.000	0.000	0.000	0.000	0.000
TRINITY_DN32883_c0_g2	0.000	0.000	0.000	0.407	0.422	0.000	0.000	0.000	0.248	0.000
TRINITY_DN32883_c1_g1	0.000	1.479	0.000	0.000	0.000	2.966	5.088	0.000	0.000	5.255
TRINITY_DN32883_c2_g1	17.563	0.000	4.215	2.150	2.380	0.000	7.395	0.000	0.000	0.000
TRINITY_DN32883_c2_g2	0.000	0.000	2.500	0.808	0.275	0.000	0.000	2.018	0.324	0.000
TRINITY_DN32883_c3_g1	0.000	0.000	0.000	0.000	0.000	0.000	0.000	0.000	0.382	0.000
TRINITY_DN32883_c3_g2	0.000	0.000	0.000	0.000	0.000	0.000	3.252	0.000	0.774	0.000
TRINITY_DN32883_c5_g1	0.000	0.000	1.517	0.000	0.000	0.000	0.000	0.000	0.000	0.000
TRINITY_DN32883_c7_g1	0.000	0.000	0.000	0.000	0.000	0.617	1.079	0.000	0.000	0.000
TRINITY_DN328840_c0_g1	0.000	0.000	0.000	0.000	0.000	0.000	0.000	0.000	0.164	0.000
TRINITY_DN328841_c0_g1	0.000	0.000	0.000	0.154	0.079	0.000	0.000	0.000	0.141	0.000
TRINITY_DN328845_c0_g1	0.000	0.000	0.896	0.954	0.000	0.000	2.358	0.000	0.000	0.000
TRINITY_DN328845_c0_g2	0.000	0.000	0.000	0.000	0.000	0.000	0.000	0.000	0.000	0.000
TRINITY_DN328845_c1_g1	0.000	0.000	0.000	0.000	0.845	0.000	0.000	0.000	0.000	0.000
TRINITY_DN328845_c2_g1	0.000	6.345	0.000	0.000	0.000	0.000	0.000	0.000	0.451	0.000
TRINITY_DN328845_c4_g1	0.000	0.000	0.000	0.341	0.352	0.000	0.000	0.000	0.000	0.000
TRINITY_DN32884_c0_g1	3.088	0.399	0.781	0.426	0.869	0.793	1.402	1.075	0.514	0.000
TRINITY_DN32884_c0_g2	0.000	0.000	0.000	0.000	0.000	0.000	0.000	0.000	0.000	0.000
TRINITY_DN328850_c0_g1	0.000	0.000	0.000	0.000	0.000	0.000	0.000	0.000	0.000	0.000
TRINITY_DN328850_c2_g1	0.000	0.000	0.000	1.282	3.356	0.000	0.000	0.000	0.000	0.000
TRINITY_DN328850_c3_g1	0.000	0.000	0.000	0.000	0.000	0.000	0.000	0.000	0.000	0.000
TRINITY_DN328851_c0_g1	0.000	0.000	0.000	0.000	0.000	0.000	0.000	0.000	0.390	0.000
TRINITY_DN328851_c1_g1	0.000	4.906	0.000	0.000	1.804	0.000	0.000	0.000	0.000	0.000
TRINITY_DN328852_c0_g1	0.000	0.000	0.000	0.000	0.000	0.000	0.000	0.000	0.000	0.000
TRINITY_DN328854_c0_g1	0.000	2.311	0.000	0.000	0.000	0.000	0.000	6.260	0.000	0.000
TRINITY_DN328854_c1_g1	0.000	0.000	0.000	0.000	0.000	0.000	0.000	0.000	0.244	0.000
TRINITY_DN328854_c2_g1	0.000	0.000	0.000	0.000	0.000	0.834	0.000	0.000	0.000	0.000
TRINITY_DN328854_c5_g1	0.000	0.000	0.000	0.000	0.000	0.000	0.000	0.000	0.268	0.000
TRINITY_DN328857_c0_g2	0.000	2.394	2.183	1.913	1.470	1.307	1.923	0.546	0.811	2.048
TRINITY_DN328858_c0_g1	0.000	0.000	0.000	0.371	0.000	0.000	0.000	0.000	0.000	3.807
TRINITY_DN328858_c0_g2	0.000	0.000	0.000	0.000	0.000	0.000	4.524	0.000	0.000	0.000
TRINITY_DN328858_c0_g3	0.000	0.000	0.000	0.000	0.766	0.000	0.000	0.000	0.000	0.000
TRINITY_DN328858_c1_g1	0.000	0.000	0.000	0.000	0.000	2.966	0.000	0.000	0.314	0.000
TRINITY_DN328858_c2_g1	0.000	1.626	3.164	1.131	0.000	0.000	0.000	0.000	1.037	0.000
TRINITY_DN328859_c0_g1	0.000	1.958	0.000	0.680	0.000	0.000	0.000	0.000	0.000	0.000
TRINITY_DN328860_c0_g1	0.000	0.000	0.000	0.000	0.576	0.000	0.000	0.000	0.000	0.000
TRINITY_DN328862_c0_g1	0.000	0.000	0.000	0.000	0.000	0.000	0.000	0.000	0.000	0.000
TRINITY_DN328864_c0_g1	0.000	0.000	0.000	0.000	0.000	0.000	0.000	0.000	0.000	0.000
TRINITY_DN328866_c0_g1	0.000	0.000	0.000	0.000	0.000	0.000	0.000	0.000	0.000	0.000
TRINITY_DN328867_c0_g1	0.000	0.000	0.000	0.000	0.000	0.000	0.000	0.000	0.000	0.000
TRINITY_DN328868_c0_g1	0.000	0.000	0.000	0.000	0.299	0.000	0.000	0.374	0.059	0.000
TRINITY_DN328869_c0_g1	0.000	0.000	0.000	0.000	0.000	0.000	0.000	2.800	0.000	0.000
TRINITY_DN32886_c0_g1	0.000	0.000	0.000	0.748	0.000	0.000	0.000	0.000	0.000	0.000
TRINITY_DN32886_c0_g2	17.712	0.000	2.833	0.760	0.000	0.000	0.000	0.000	0.000	0.000
TRINITY_DN32886_c1_g1	0.000	0.000	2.788	0.222	0.113	0.000	0.000	0.000	0.225	0.000
TRINITY_DN32886_c3_g2	0.000	0.000	0.000	0.000	0.283	0.787	0.000	1.038	0.000	0.000
TRINITY_DN32886_c6_g1	0.000	0.000	0.000	0.000	0.000	0.000	0.000	0.000	0.433	0.000
TRINITY_DN328872_c0_g2	0.000	0.000	0.000	0.170	0.521	0.479	0.000	0.000	0.000	1.729
TRINITY_DN328872_c1_g1	0.000	0.000	2.552	0.000	0.000	0.000	0.000	0.000	0.000	0.000
TRINITY_DN328872_c1_g2	0.000	0.000	0.000	0.000	0.000	1.454	0.000	0.000	0.000	0.000
TRINITY_DN328872_c2_g1	0.000	0.000	0.000	0.000	0.000	0.000	0.000	0.000	0.000	0.000
TRINITY_DN328873_c0_g1	0.000	0.000	0.000	0.000	0.000	0.000	0.000	0.000	0.000	0.000
TRINITY_DN328873_c0_g2	0.000	0.000	0.000	0.000	0.000	0.000	0.000	0.000	0.000	0.000
TRINITY_DN328876_c0_g1	0.000	0.000	0.000	0.000	0.000	0.000	0.000	0.000	0.000	0.000
TRINITY_DN328876_c2_g1	0.000	0.000	0.000	0.000	0.000	2.148	0.000	0.000	0.000	0.000
TRINITY_DN328876_c3_g1	0.000	0.000	0.000	0.000	0.000	0.000	0.000	0.000	0.000	0.000
TRINITY_DN328877_c0_g1	0.000	0.000	0.000	1.801	0.773	0.000	3.685	1.409	0.226	0.000
TRINITY_DN328877_c0_g2	0.000	0.000	0.000	0.725	0.000	0.000	0.000	0.000	0.000	0.000
TRINITY_DN328879_c0_g1	0.000	0.000	0.000	0.000	0.000	0.000	4.580	0.000	0.000	0.000
TRINITY_DN32887_c0_g1	0.000	0.000	0.000	0.000	0.000	0.000	0.000	0.000	0.000	0.000
TRINITY_DN32887_c0_g2	0.000	0.000	0.000	0.000	0.000	0.000	0.000	0.000	0.000	0.000
TRINITY_DN32887_c0_g3	0.000	0.000	0.000	0.486	0.122	0.000	0.000	0.000	0.000	0.000
TRINITY_DN32887_c0_g4	0.000	0.000	0.000	0.000	1.115	0.000	0.000	0.000	0.000	0.000
TRINITY_DN32887_c2_g1	0.000	0.000	0.000	0.000	0.000	0.000	0.000	0.000	0.000	0.000
TRINITY_DN32887_c2_g2	0.000	0.000	0.000	0.000	0.000	0.000	0.000	0.000	0.000	0.000
TRINITY_DN32887_c6_g1	0.000	0.000	0.000	0.000	0.000	0.000	0.000	0.000	0.202	0.000
TRINITY_DN328880_c0_g1	0.000	0.000	0.000	0.000	0.000	0.000	0.000	0.000	0.000	0.000
TRINITY_DN32888_c13_g1	21.157	0.000	0.000	0.000	0.000	0.000	0.000	0.000	0.000	0.000
TRINITY_DN32888_c15_g1	0.000	0.000	0.000	0.000	0.000	0.000	0.000	0.000	0.000	0.000
TRINITY_DN32888_c16_g1	0.000	4.988	0.000	0.000	0.000	0.000	0.000	0.000	0.536	0.000
TRINITY_DN32888_c18_g1	0.000	0.000	0.000	0.000	1.602	0.000	0.000	0.000	0.000	0.000
TRINITY_DN32888_c1_g1	0.000	0.000	0.000	0.000	0.000	0.000	0.000	0.000	0.000	0.000
TRINITY_DN32888_c3_g1	0.000	0.000	0.876	0.236	0.000	2.010	1.167	0.000	0.000	0.000
TRINITY_DN32888_c8_g1	0.000	0.881	0.000	0.000	0.000	0.000	0.000	0.000	0.000	0.000
TRINITY_DN32888_c9_g1	0.509	0.637	0.742	0.364	0.370	0.629	0.449	0.358	0.461	0.000
TRINITY_DN328891_c0_g1	0.000	0.000	0.000	0.000	0.140	0.000	0.000	0.000	0.000	0.000
TRINITY_DN328891_c1_g1	0.000	0.000	0.000	0.000	0.000	0.000	0.000	0.000	0.000	0.000
TRINITY_DN328892_c0_g1	0.000	0.000	0.000	0.865	0.000	0.000	0.000	0.000	0.000	0.000
TRINITY_DN328893_c0_g1	0.000	0.000	0.000	0.000	0.000	0.000	4.600	0.000	13.877	0.000
TRINITY_DN328894_c0_g1	0.000	0.000	0.000	0.481	0.000	0.000	0.000	0.000	0.000	0.000
TRINITY_DN328897_c0_g1	3.061	2.202	0.407	0.447	0.260	0.000	0.000	0.000	0.880	0.000
TRINITY_DN328897_c1_g1	0.000	0.000	0.000	0.000	0.000	0.000	0.000	0.000	0.000	0.000
TRINITY_DN328897_c1_g2	0.000	0.000	0.571	0.918	0.000	0.000	0.000	0.000	0.185	0.000
TRINITY_DN328897_c2_g1	0.000	0.000	0.000	0.000	0.000	0.000	0.000	0.000	0.249	0.000
TRINITY_DN328897_c3_g1	0.000	0.000	0.000	0.000	0.000	0.000	0.000	0.000	0.477	0.000
TRINITY_DN328898_c0_g1	0.000	0.000	0.000	0.000	0.000	0.000	0.000	0.000	0.000	0.000
TRINITY_DN328898_c1_g1	0.000	0.000	0.000	0.000	0.000	0.000	0.000	0.000	0.417	0.000
TRINITY_DN328898_c2_g1	0.000	0.000	0.000	0.836	0.000	0.000	0.000	0.000	1.024	0.000
TRINITY_DN328899_c0_g1	0.000	0.000	0.000	0.000	0.000	0.000	0.000	0.000	0.125	0.000
TRINITY_DN32889_c2_g1	0.000	0.000	0.000	0.000	0.000	0.000	0.000	0.000	0.000	0.000
TRINITY_DN3288_c0_g1	40.063	10.911	11.266	6.312	13.444	15.867	5.073	5.742	9.197	5.610
TRINITY_DN3288_c12_g1	30.376	39.895	20.410	15.170	17.966	26.547	25.942	17.804	19.447	13.518
TRINITY_DN3288_c1_g1	0.000	0.000	0.000	0.000	0.000	2.134	0.000	0.000	0.000	0.000
TRINITY_DN3288_c2_g1	0.000	0.000	0.000	0.000	1.786	0.000	0.000	0.000	0.000	0.000
TRINITY_DN3288_c8_g1	0.000	0.000	3.156	0.000	0.000	0.000	0.000	0.000	0.000	0.000
TRINITY_DN328903_c0_g1	0.000	0.000	0.000	0.197	0.000	0.000	0.000	0.000	0.000	0.000
TRINITY_DN328904_c0_g1	0.000	0.000	0.000	0.645	2.028	0.000	0.000	0.000	1.980	0.000
TRINITY_DN328906_c0_g1	0.000	0.000	0.000	0.000	0.000	0.000	0.000	0.000	0.000	0.000
TRINITY_DN328906_c1_g1	0.000	0.000	0.000	0.000	0.000	0.000	0.000	0.000	0.000	0.000
TRINITY_DN328906_c1_g2	0.000	0.000	0.000	0.000	0.000	0.000	0.000	0.000	0.000	0.000
TRINITY_DN328907_c0_g1	0.000	0.000	1.478	0.796	0.000	0.000	3.880	0.000	0.526	0.000
TRINITY_DN328907_c0_g2	0.000	0.764	0.000	0.000	0.000	0.000	1.151	0.000	0.000	0.000
TRINITY_DN328908_c0_g1	0.000	0.000	0.000	0.000	0.000	0.000	0.000	0.000	0.000	0.000
TRINITY_DN328908_c12_g1	0.000	0.000	0.000	0.000	0.000	0.000	0.000	0.000	0.000	0.000
TRINITY_DN328908_c1_g1	0.000	0.000	0.000	0.562	0.000	0.000	0.000	0.000	0.000	0.000
TRINITY_DN328908_c1_g2	0.000	0.000	0.000	0.000	0.000	0.000	0.000	0.000	0.000	0.000
TRINITY_DN328908_c2_g1	0.000	0.000	0.000	0.000	0.000	0.000	0.000	0.000	0.288	0.000
TRINITY_DN328908_c6_g1	0.000	0.000	0.830	0.000	0.000	0.000	0.000	0.000	0.271	0.000
TRINITY_DN328908_c8_g1	0.000	0.000	0.000	0.000	0.000	0.000	0.000	0.000	0.201	0.000
TRINITY_DN328908_c9_g1	0.000	0.000	0.000	0.000	0.000	0.000	0.000	0.000	0.000	0.000
TRINITY_DN328909_c0_g1	0.000	1.701	0.000	0.000	0.000	0.000	0.000	0.000	0.000	0.000
TRINITY_DN328910_c0_g1	0.000	0.000	0.000	0.000	0.000	0.000	0.000	0.000	0.000	0.000
TRINITY_DN328910_c1_g1	0.000	0.000	0.000	0.000	0.000	0.000	0.000	0.000	0.000	0.000
TRINITY_DN328910_c2_g1	0.000	0.000	0.000	0.000	0.000	0.000	0.000	0.000	0.000	0.000
TRINITY_DN328911_c0_g1	0.000	0.000	0.000	0.000	0.000	0.000	0.000	0.000	0.000	0.000
TRINITY_DN328911_c0_g2	0.000	0.000	0.000	0.000	0.000	0.000	0.000	0.000	0.000	0.000
TRINITY_DN328912_c0_g1	0.000	0.650	0.423	0.116	0.000	0.644	0.000	0.441	0.490	1.180
TRINITY_DN328912_c0_g3	0.000	0.000	0.000	0.587	0.000	0.000	0.000	0.000	0.006	0.000
TRINITY_DN328912_c0_g4	0.000	0.000	0.000	0.000	0.000	0.000	0.000	0.000	0.000	0.000
TRINITY_DN328912_c2_g1	0.000	1.470	0.000	0.000	2.134	0.000	0.000	0.000	0.000	0.000
TRINITY_DN328912_c3_g1	0.000	0.424	0.000	0.737	0.922	0.843	0.000	0.000	0.450	0.000
TRINITY_DN328912_c4_g1	0.000	4.308	0.000	25.975	0.000	0.000	0.000	0.000	0.000	0.000
TRINITY_DN328913_c0_g1	0.000	0.000	0.706	0.000	1.173	0.000	0.000	0.000	0.229	0.000
TRINITY_DN328915_c0_g1	0.000	0.000	0.000	0.000	0.000	0.000	0.000	0.000	0.000	0.000
TRINITY_DN328916_c0_g1	0.000	0.000	0.731	0.000	0.000	0.558	0.000	0.000	0.000	0.000
TRINITY_DN328918_c1_g1	0.000	0.000	0.000	0.000	0.000	0.000	0.000	0.000	0.296	0.000
TRINITY_DN328918_c1_g2	0.000	0.000	0.000	0.000	0.000	0.000	0.000	0.000	0.000	0.000
TRINITY_DN328918_c2_g1	0.000	0.000	0.000	0.000	0.000	0.000	0.000	0.000	0.000	0.000
TRINITY_DN328918_c4_g1	0.000	0.000	0.000	0.429	0.000	0.000	0.000	0.000	0.000	4.401
TRINITY_DN328922_c0_g1	0.000	0.000	0.000	0.000	0.000	0.000	0.000	0.000	0.000	0.000
TRINITY_DN328923_c0_g1	0.000	0.000	0.464	0.632	0.517	0.000	0.000	0.000	0.153	1.289
TRINITY_DN328923_c2_g1	0.000	0.000	0.000	0.290	0.000	0.000	0.000	0.000	0.175	0.000
TRINITY_DN328923_c3_g1	0.000	0.000	0.000	0.000	0.263	0.000	0.000	0.000	0.000	0.000
TRINITY_DN328924_c0_g1	0.000	0.000	0.000	0.000	1.813	0.000	0.000	0.000	0.000	0.000
TRINITY_DN328925_c0_g1	0.000	0.000	0.000	0.655	0.000	0.000	0.000	0.000	0.000	0.000
TRINITY_DN328926_c0_g1	0.000	0.000	2.438	2.368	0.000	3.764	6.440	0.000	2.246	0.000
TRINITY_DN328926_c0_g2	0.000	0.000	0.000	0.000	0.000	0.000	0.000	0.000	0.000	0.000
TRINITY_DN328926_c0_g3	0.000	0.000	0.000	0.000	0.000	0.000	0.000	0.000	0.000	0.000
TRINITY_DN328926_c0_g4	0.000	0.000	0.000	0.000	0.000	0.000	0.000	0.000	0.731	0.000
TRINITY_DN328926_c1_g1	0.000	0.000	0.000	0.000	0.000	0.000	0.000	0.000	0.000	0.000
TRINITY_DN328926_c2_g1	0.000	0.000	0.000	0.000	0.000	0.000	0.000	0.000	0.000	0.000
TRINITY_DN328926_c4_g1	0.000	0.000	0.000	0.000	0.000	0.000	0.000	0.000	0.000	0.000
TRINITY_DN328927_c0_g1	0.000	0.000	0.000	0.000	0.000	0.000	3.313	0.000	0.000	0.000
TRINITY_DN32892_c0_g1	0.000	1.264	0.000	0.000	0.000	0.000	0.000	0.000	0.000	0.000
TRINITY_DN32892_c0_g2	0.000	0.000	1.160	0.000	0.000	0.000	0.000	0.000	0.000	0.000
TRINITY_DN32892_c1_g1	0.000	2.957	0.000	0.000	1.076	1.018	3.415	0.000	0.215	0.000
TRINITY_DN32892_c1_g3	0.000	0.000	0.000	1.539	1.609	4.448	0.000	0.000	0.628	0.000
TRINITY_DN32892_c3_g1	0.000	0.000	0.000	0.000	0.000	0.000	0.000	0.000	0.000	5.327
TRINITY_DN328931_c0_g1	0.000	0.000	0.000	0.000	0.000	0.000	0.000	0.000	0.000	0.000
TRINITY_DN328932_c0_g1	0.000	0.000	0.000	0.000	0.000	0.000	0.000	0.000	0.000	0.000
TRINITY_DN328934_c0_g1	0.000	0.000	0.280	0.000	0.000	0.000	0.000	0.000	0.276	0.000
TRINITY_DN328934_c0_g2	0.000	0.000	0.000	0.000	0.000	0.000	0.000	2.474	0.000	0.000
TRINITY_DN328935_c0_g2	0.000	0.000	1.733	0.310	0.000	0.885	0.000	0.000	0.375	0.000
TRINITY_DN328937_c0_g1	0.000	0.000	0.000	0.879	0.928	0.000	0.000	0.000	0.000	0.000
TRINITY_DN328938_c0_g1	0.000	0.000	0.000	0.000	0.000	0.000	0.000	0.000	0.508	0.000
TRINITY_DN32893_c0_g1	0.000	0.000	3.251	0.000	0.383	0.000	0.000	0.000	0.200	0.000
TRINITY_DN328941_c0_g1	0.000	0.000	0.000	1.260	0.000	0.593	0.000	1.577	0.000	0.000
TRINITY_DN328941_c1_g1	0.000	0.000	0.714	0.000	0.000	1.094	0.000	0.000	0.924	0.000
TRINITY_DN328942_c0_g1	0.000	0.000	2.594	0.000	0.000	0.000	0.000	0.000	0.000	0.000
TRINITY_DN328942_c2_g1	0.000	0.000	0.000	0.000	0.000	0.000	0.000	0.000	0.135	0.000
TRINITY_DN328944_c0_g1	0.000	1.204	0.000	1.678	1.308	0.000	0.000	0.000	0.000	0.000
TRINITY_DN328944_c2_g1	0.000	0.000	2.877	1.548	0.000	0.000	0.000	0.000	0.000	0.000
TRINITY_DN328945_c0_g1	0.000	0.000	0.000	0.000	0.000	0.000	3.697	0.000	0.000	0.000
TRINITY_DN32894_c0_g1	0.000	0.000	0.000	0.000	0.760	0.000	0.000	0.000	0.343	0.000
TRINITY_DN32894_c0_g2	0.000	0.000	0.168	0.000	0.000	0.000	0.000	0.000	0.000	0.000
TRINITY_DN328950_c0_g1	0.000	0.000	0.000	0.179	0.183	0.248	0.000	0.423	0.000	0.000
TRINITY_DN328951_c0_g1	0.000	4.623	0.000	0.000	0.000	0.000	0.000	0.000	0.000	0.000
TRINITY_DN328952_c0_g1	0.000	0.000	0.000	0.000	0.000	0.000	0.000	0.000	0.147	0.000
TRINITY_DN328953_c0_g1	0.000	0.000	0.000	0.000	0.000	0.000	0.000	0.000	0.000	0.000
TRINITY_DN328954_c0_g1	0.000	0.000	0.000	0.000	1.930	0.000	0.000	3.569	0.000	0.000
TRINITY_DN328956_c0_g1	0.000	0.000	0.000	0.142	0.962	0.398	0.000	0.000	0.172	0.000
TRINITY_DN328956_c0_g2	0.000	0.000	0.000	0.555	0.580	0.000	0.000	0.000	0.000	0.000
TRINITY_DN328957_c0_g1	0.000	0.000	0.000	0.000	0.000	0.000	0.000	0.000	0.000	0.000
TRINITY_DN328959_c0_g1	0.000	0.000	0.000	0.000	0.000	0.000	0.000	0.000	0.000	0.000
TRINITY_DN328959_c0_g2	0.000	0.000	0.000	0.126	0.000	0.000	0.000	0.000	0.153	0.000
TRINITY_DN328959_c1_g1	0.000	0.000	0.000	0.000	0.739	2.055	0.000	0.000	0.141	0.000
TRINITY_DN328959_c1_g2	0.000	0.000	0.000	0.280	0.000	0.000	0.000	0.000	0.293	0.000
TRINITY_DN328959_c2_g1	0.000	0.000	1.959	0.915	1.867	1.281	0.000	0.000	0.552	0.000
TRINITY_DN328959_c3_g1	0.000	0.000	0.114	0.000	0.064	0.000	0.000	0.000	0.076	0.645
TRINITY_DN328959_c3_g2	0.000	0.000	0.000	0.538	0.548	0.000	0.000	0.000	0.216	0.000
TRINITY_DN328959_c4_g1	0.000	0.000	0.000	0.000	0.000	2.511	0.000	0.000	0.000	0.000
TRINITY_DN328959_c8_g1	0.000	0.000	0.000	0.000	0.000	0.000	0.000	0.000	0.000	0.000
TRINITY_DN32895_c0_g1	0.000	0.000	0.000	0.000	0.000	0.000	0.000	0.000	0.443	0.000
TRINITY_DN32895_c0_g2	0.000	0.000	0.000	0.000	0.000	0.000	0.000	1.242	1.400	0.000
TRINITY_DN32895_c0_g3	0.000	0.219	0.142	0.078	0.000	0.000	0.000	0.000	0.048	0.000
TRINITY_DN328960_c0_g1	0.000	0.000	0.000	0.066	0.000	0.000	0.000	0.000	0.069	0.000
TRINITY_DN328960_c0_g2	0.000	0.000	0.472	0.195	0.098	0.119	0.000	0.169	0.085	0.000
TRINITY_DN328961_c0_g1	0.000	0.000	0.000	0.000	0.000	0.000	0.000	0.000	0.000	0.000
TRINITY_DN328961_c2_g1	0.000	0.000	0.000	0.000	0.000	0.000	0.000	0.000	0.000	0.000
TRINITY_DN328964_c0_g1	0.000	0.000	0.000	0.000	0.000	0.000	0.000	0.000	0.000	0.000
TRINITY_DN328964_c1_g1	0.000	0.000	0.329	0.000	0.347	1.949	0.000	4.505	0.307	5.131
TRINITY_DN328964_c2_g1	0.000	0.000	0.000	0.000	0.000	0.000	0.000	0.000	0.000	0.000
TRINITY_DN328964_c2_g2	0.000	0.000	0.000	0.000	0.000	0.000	0.000	0.000	0.000	0.000
TRINITY_DN328966_c0_g1	0.000	0.000	0.000	0.759	0.000	0.000	0.000	0.000	0.000	0.000
TRINITY_DN328968_c0_g1	0.000	0.000	0.000	0.000	0.000	0.000	0.000	0.000	0.000	0.000
TRINITY_DN328968_c1_g1	0.000	0.000	0.000	0.000	0.000	0.000	0.000	0.000	0.000	0.000
TRINITY_DN32896_c0_g1	0.000	0.000	0.000	0.000	0.000	0.000	0.000	0.000	0.245	0.000
TRINITY_DN32896_c0_g2	0.000	0.000	0.000	0.000	0.000	0.000	0.000	0.000	0.305	0.000
TRINITY_DN32896_c1_g1	0.000	0.000	0.551	0.190	0.115	0.000	0.187	0.000	0.140	0.790
TRINITY_DN328972_c1_g1	0.000	0.000	0.000	0.821	0.000	0.000	0.000	0.000	0.503	0.000
TRINITY_DN328973_c0_g1	0.000	0.803	0.000	0.566	0.869	0.000	0.000	0.000	0.000	0.000
TRINITY_DN328973_c1_g1	0.000	0.000	0.000	0.175	0.178	0.000	0.000	0.658	0.211	1.772
TRINITY_DN328973_c2_g1	0.000	0.000	0.000	0.000	0.000	6.504	0.000	0.000	0.000	0.000
TRINITY_DN328974_c0_g1	0.000	0.000	5.812	0.782	0.000	0.000	0.000	0.000	0.000	0.000
TRINITY_DN328976_c1_g1	0.000	0.000	2.700	0.480	0.000	0.000	7.122	0.000	0.000	0.000
TRINITY_DN328977_c0_g1	0.000	0.000	0.000	0.000	1.196	0.000	0.000	0.000	0.233	0.000
TRINITY_DN328978_c0_g1	0.000	0.000	0.000	0.000	0.000	0.000	0.000	0.000	0.000	0.000
TRINITY_DN32897_c0_g1	0.669	0.932	0.250	2.988	1.939	1.281	0.919	3.698	4.324	0.737
TRINITY_DN32897_c0_g2	0.000	3.140	0.146	0.950	1.016	0.225	0.000	0.000	0.935	1.798
TRINITY_DN32897_c0_g3	0.000	0.000	0.000	0.229	0.000	0.000	0.000	0.000	0.000	0.000
TRINITY_DN32897_c1_g1	0.000	0.000	0.000	0.000	0.364	0.000	0.000	0.000	0.000	0.000
TRINITY_DN328984_c0_g1	0.000	0.000	0.000	0.000	0.000	0.000	0.000	0.000	0.000	0.000
TRINITY_DN328986_c0_g1	0.000	0.000	0.000	0.000	1.977	0.000	4.600	0.000	0.000	0.000
TRINITY_DN328987_c0_g1	0.000	0.000	0.000	0.000	0.000	0.000	0.000	0.000	0.000	0.000
TRINITY_DN328989_c0_g1	0.000	0.000	0.000	0.000	0.000	0.000	0.000	0.000	0.000	0.000
TRINITY_DN328989_c1_g1	0.000	0.000	0.000	0.509	0.000	0.000	0.000	0.000	0.000	0.000
TRINITY_DN328989_c2_g1	0.000	0.000	0.000	0.000	0.000	0.000	0.000	0.000	0.000	0.000
TRINITY_DN32898_c0_g1	0.000	0.000	0.300	0.490	0.000	0.916	0.000	0.000	0.100	0.000
TRINITY_DN328990_c0_g1	0.000	2.374	0.000	0.000	0.000	0.000	0.000	0.000	0.000	0.000
TRINITY_DN328990_c0_g2	0.000	1.958	0.000	1.032	0.000	0.000	0.000	0.000	0.000	0.000
TRINITY_DN328992_c0_g1	0.000	0.000	0.000	0.000	0.563	0.000	0.000	0.000	0.976	0.000
TRINITY_DN328992_c0_g2	0.000	0.000	0.000	0.277	0.000	0.000	0.000	0.000	0.167	0.000
TRINITY_DN328992_c0_g3	0.000	0.000	0.391	0.000	0.000	0.000	0.000	0.000	0.229	0.000
TRINITY_DN328992_c0_g4	0.000	0.000	0.000	0.000	0.000	0.000	0.000	4.375	0.000	11.672
TRINITY_DN328992_c1_g1	0.000	0.000	2.109	0.000	0.000	0.000	1.852	0.000	0.000	0.000
TRINITY_DN328993_c0_g1	0.000	0.000	0.000	0.297	0.000	0.000	0.000	0.000	0.666	0.000
TRINITY_DN328993_c1_g1	0.000	0.000	0.000	0.000	1.131	0.000	0.000	0.000	0.000	0.000
TRINITY_DN328993_c2_g1	0.000	0.000	0.000	0.000	0.000	0.000	0.000	0.000	0.000	0.000
TRINITY_DN328993_c3_g1	0.000	0.000	0.732	0.000	0.000	0.000	0.000	0.000	0.000	0.000
TRINITY_DN328994_c0_g1	0.000	0.000	0.000	1.282	0.671	0.000	3.154	2.470	1.571	0.000
TRINITY_DN328994_c1_g1	0.000	0.000	0.000	0.000	0.000	0.000	0.000	0.000	0.000	0.000
TRINITY_DN328994_c2_g1	0.000	0.000	0.000	0.000	0.000	0.000	0.000	3.202	0.257	0.000
TRINITY_DN328994_c3_g1	0.000	0.000	0.000	0.000	1.732	0.000	0.000	0.000	0.000	0.000
TRINITY_DN328995_c0_g1	0.000	0.000	0.000	0.000	0.000	0.000	0.000	0.000	0.000	0.000
TRINITY_DN328998_c0_g1	0.000	0.000	0.000	0.207	0.000	1.171	0.000	0.000	0.000	2.106
TRINITY_DN32899_c0_g1	0.000	0.000	2.399	0.000	0.000	0.000	0.000	0.000	0.260	0.000
TRINITY_DN32899_c10_g1	0.000	0.000	0.000	0.000	0.284	0.000	0.000	0.000	0.000	0.000
TRINITY_DN32899_c11_g1	0.000	0.000	0.687	0.366	0.000	0.000	0.000	0.000	0.000	0.000
TRINITY_DN32899_c1_g1	0.000	0.000	0.000	0.000	0.000	0.000	0.000	0.000	0.000	0.000
TRINITY_DN32899_c1_g3	0.000	0.000	2.072	0.000	0.000	1.152	0.000	1.517	0.244	4.111
TRINITY_DN32899_c1_g4	0.000	0.000	0.000	0.000	0.000	0.000	0.000	0.000	0.242	0.000
TRINITY_DN32899_c2_g1	0.000	0.000	0.000	0.000	0.000	0.000	0.000	0.000	0.000	0.000
TRINITY_DN32899_c2_g2	0.000	0.000	0.000	0.000	0.000	0.000	0.000	0.000	0.000	0.000
TRINITY_DN32899_c3_g1	0.000	0.449	0.000	0.240	0.000	0.000	0.000	0.000	0.097	0.000
TRINITY_DN32899_c6_g1	0.000	0.000	0.568	0.000	0.000	0.000	0.000	0.301	0.000	0.000
TRINITY_DN32899_c7_g2	0.000	0.000	0.827	0.000	0.000	0.000	0.000	0.000	0.146	0.000
TRINITY_DN32899_c9_g1	0.000	0.000	0.000	0.492	0.000	0.000	0.000	0.000	0.643	0.000
TRINITY_DN3289_c0_g1	11.350	5.203	1.667	0.553	1.370	5.410	4.477	4.277	4.001	5.189
TRINITY_DN3289_c17_g1	0.000	0.000	2.193	0.000	0.000	0.000	0.000	0.000	0.000	6.032
TRINITY_DN3289_c18_g1	0.000	1.398	1.963	0.000	0.733	0.000	0.000	0.000	0.692	0.000
TRINITY_DN3289_c1_g1	1.964	8.796	6.112	7.012	8.711	5.486	10.825	5.957	6.300	8.327
TRINITY_DN3289_c2_g1	3.023	3.143	3.823	0.938	2.181	1.362	0.548	2.229	3.383	0.000
TRINITY_DN3289_c3_g1	0.000	0.000	0.000	0.000	1.015	0.000	0.000	0.000	0.000	0.000
TRINITY_DN3289_c4_g1	19.885	29.322	22.396	24.122	32.574	25.051	33.160	32.098	33.427	28.685
TRINITY_DN3289_c5_g1	2.982	10.524	5.241	8.487	9.326	7.018	12.577	13.785	16.674	10.205
TRINITY_DN3289_c6_g1	3.988	1.555	2.709	2.391	4.690	4.653	1.812	2.546	5.974	3.731
TRINITY_DN329000_c0_g1	0.000	0.000	0.000	0.000	0.000	0.000	0.000	0.000	0.000	0.000
TRINITY_DN329000_c0_g2	0.000	0.000	0.000	0.000	0.232	0.000	0.000	0.000	0.274	0.000
TRINITY_DN329000_c0_g3	0.000	0.000	0.000	0.000	1.119	0.000	0.000	0.000	0.000	0.000
TRINITY_DN329000_c2_g1	0.000	0.000	0.000	0.000	0.223	0.000	1.079	0.000	0.000	0.000
TRINITY_DN329001_c0_g1	0.000	0.000	0.000	0.000	0.000	0.000	0.000	0.000	0.000	0.000
TRINITY_DN329002_c0_g2	0.000	17.011	0.000	0.000	0.000	0.000	0.000	3.217	1.423	2.112
TRINITY_DN329002_c2_g1	0.000	0.000	1.175	0.000	0.000	0.000	3.109	2.434	0.000	0.000
TRINITY_DN329004_c0_g1	0.000	0.000	0.000	0.000	0.000	0.000	0.000	0.000	0.000	0.000
TRINITY_DN329005_c0_g1	0.000	0.000	0.000	0.000	0.000	1.633	0.000	0.000	0.173	0.000
TRINITY_DN329006_c1_g1	0.000	0.000	3.033	0.813	0.000	4.677	0.000	0.000	0.000	0.000
TRINITY_DN329006_c2_g1	0.000	0.000	0.000	0.000	0.000	0.000	0.000	0.000	0.000	0.000
TRINITY_DN329007_c0_g1	0.000	0.000	0.000	0.000	0.000	0.000	0.000	0.000	0.000	0.000
TRINITY_DN329008_c0_g1	0.000	2.266	0.000	0.000	0.000	0.000	0.000	0.000	0.000	0.000
TRINITY_DN329009_c0_g2	0.000	0.000	0.000	0.000	0.000	0.000	0.000	0.000	0.000	0.000
TRINITY_DN329009_c0_g3	0.000	0.000	0.000	0.000	1.178	0.000	0.000	0.000	0.000	0.000
TRINITY_DN32900_c0_g1	0.000	0.000	0.000	0.000	2.559	0.000	0.000	0.970	0.595	0.000
TRINITY_DN32900_c1_g1	0.000	0.738	0.000	0.744	0.758	0.366	0.451	0.997	0.476	0.000
TRINITY_DN329010_c0_g1	0.000	0.000	0.000	0.000	0.000	0.000	0.000	0.000	0.317	0.000
TRINITY_DN329011_c0_g1	0.000	0.000	0.000	0.000	0.323	0.000	0.000	0.000	0.000	0.000
TRINITY_DN329012_c0_g1	0.000	0.000	0.000	0.000	0.000	0.000	0.000	0.000	0.000	0.000
TRINITY_DN329013_c1_g1	0.000	0.000	0.000	0.000	0.000	0.000	0.000	0.000	0.000	0.000
TRINITY_DN329013_c1_g2	0.000	0.000	4.911	0.000	0.000	0.000	0.000	0.000	0.000	0.000
TRINITY_DN329013_c5_g1	0.000	0.000	0.508	0.000	0.000	0.000	0.000	0.000	0.165	0.000
TRINITY_DN329014_c0_g1	0.000	0.000	0.000	0.000	0.000	0.000	0.000	0.000	0.000	0.000
TRINITY_DN329015_c0_g1	0.000	0.000	0.000	0.000	0.000	0.000	0.000	0.000	0.000	0.000
TRINITY_DN329017_c0_g1	0.000	5.633	2.714	4.049	3.512	0.000	3.042	0.000	2.222	0.000
TRINITY_DN329018_c0_g1	0.000	0.000	0.000	0.589	0.000	0.000	0.000	0.000	1.358	0.000
TRINITY_DN32901_c0_g1	0.000	0.000	0.000	2.521	0.526	0.000	0.000	0.000	0.925	0.000
TRINITY_DN32901_c0_g3	6.671	0.865	0.000	0.000	1.143	0.000	0.000	1.146	2.421	0.000
TRINITY_DN32901_c0_g4	0.000	0.000	0.000	0.651	0.532	0.000	1.931	0.000	0.788	1.327
TRINITY_DN32901_c11_g1	0.000	0.000	0.000	0.000	0.000	0.000	0.000	0.000	0.196	0.000
TRINITY_DN32901_c12_g1	0.000	0.000	0.000	0.000	0.000	0.000	0.000	2.070	0.330	0.000
TRINITY_DN32901_c13_g1	0.000	0.000	0.000	0.000	0.000	0.000	0.000	0.000	1.135	0.000
TRINITY_DN32901_c2_g1	0.000	0.000	0.000	1.655	0.340	0.000	0.000	2.485	0.000	0.000
TRINITY_DN32901_c3_g1	0.000	0.000	0.000	0.000	0.000	0.000	0.000	0.000	0.658	0.000
TRINITY_DN32901_c4_g1	0.000	0.000	0.000	0.000	0.000	6.445	0.000	0.000	0.458	0.000
TRINITY_DN32901_c6_g1	0.000	0.000	0.000	0.000	0.000	0.000	0.000	0.000	0.000	0.000
TRINITY_DN32901_c9_g1	0.000	0.000	0.000	0.000	0.000	0.000	0.000	0.000	1.578	0.000
TRINITY_DN329020_c0_g1	0.000	0.000	0.000	0.000	0.000	0.000	0.000	0.000	0.000	0.000
TRINITY_DN329021_c0_g1	0.000	0.000	0.000	0.000	0.000	0.000	0.000	0.000	0.000	0.000
TRINITY_DN329022_c0_g1	0.000	0.000	0.000	0.000	0.000	0.000	0.000	0.000	0.000	0.000
TRINITY_DN329022_c1_g1	0.000	0.000	0.000	0.000	0.000	0.000	0.000	0.000	0.170	0.000
TRINITY_DN329025_c0_g1	0.000	0.000	1.427	0.767	0.808	0.000	0.000	0.000	0.000	0.000
TRINITY_DN329025_c0_g2	0.000	0.000	0.000	0.000	0.000	0.000	0.000	0.000	0.000	0.000
TRINITY_DN329025_c0_g3	0.000	0.000	0.000	0.000	0.000	0.000	0.000	0.000	0.000	0.000
TRINITY_DN329025_c0_g5	0.000	0.000	0.000	0.000	0.000	0.000	1.427	0.000	0.000	0.000
TRINITY_DN329025_c2_g1	0.000	0.000	0.000	0.000	0.000	0.000	0.484	0.000	0.179	0.000
TRINITY_DN329025_c3_g1	0.000	0.000	0.586	1.255	0.000	1.795	0.000	0.000	0.569	0.000
TRINITY_DN329026_c0_g1	0.000	0.000	0.000	0.000	0.000	0.000	0.000	0.000	0.798	0.000
TRINITY_DN329027_c1_g1	0.000	0.000	1.192	0.641	0.000	0.000	0.000	0.000	0.785	0.000
TRINITY_DN329027_c2_g1	0.000	0.000	0.000	0.000	0.000	0.000	0.000	0.000	0.320	0.000
TRINITY_DN329027_c3_g1	0.000	0.000	0.000	0.000	0.000	0.000	0.000	0.000	1.300	0.000
TRINITY_DN329027_c4_g1	0.000	0.000	0.000	0.000	0.000	0.000	0.000	0.000	0.000	0.000
TRINITY_DN329028_c0_g1	0.000	0.000	0.000	0.000	0.000	0.000	0.000	0.000	0.000	0.000
TRINITY_DN329028_c0_g2	0.000	0.000	0.000	0.000	0.000	0.000	0.000	0.000	0.000	0.000
TRINITY_DN329028_c3_g1	0.000	0.000	4.670	0.000	0.000	0.000	0.000	0.000	0.000	0.000
TRINITY_DN329029_c0_g1	0.000	0.000	0.000	0.000	0.000	0.000	0.000	0.000	0.000	0.000
TRINITY_DN32902_c0_g1	0.000	0.000	0.000	0.000	1.046	0.000	0.000	0.000	0.798	0.000
TRINITY_DN32902_c4_g1	0.000	0.000	0.000	0.000	0.000	0.000	0.000	0.000	0.000	0.000
TRINITY_DN32902_c5_g1	0.000	0.000	0.000	0.000	0.000	0.000	0.000	0.000	0.000	0.000
TRINITY_DN329030_c0_g1	0.000	0.000	0.000	0.000	0.000	0.000	0.000	0.000	0.405	0.000
TRINITY_DN329032_c0_g1	0.000	0.000	0.000	0.000	0.000	0.000	2.029	0.000	0.000	0.000
TRINITY_DN329033_c0_g1	0.000	0.000	0.000	0.262	0.000	0.000	0.000	0.000	0.000	0.000
TRINITY_DN329034_c1_g1	0.000	0.000	0.000	0.000	1.080	0.000	0.000	0.000	0.000	0.000
TRINITY_DN329034_c2_g1	0.000	2.079	0.000	0.000	0.000	0.000	0.000	0.000	0.000	0.000
TRINITY_DN329035_c0_g1	0.000	0.000	0.000	0.000	0.000	0.563	0.000	0.000	0.000	2.028
TRINITY_DN329035_c0_g2	0.000	0.000	0.000	0.000	0.000	0.000	2.604	0.000	0.000	0.000
TRINITY_DN329035_c1_g1	0.000	0.000	0.000	0.000	0.000	0.000	0.000	0.000	0.000	0.000
TRINITY_DN329035_c2_g1	0.000	0.000	0.000	0.000	0.000	0.000	0.000	0.000	0.224	0.000
TRINITY_DN329035_c3_g1	0.000	0.000	0.000	0.000	0.000	0.000	0.000	0.000	0.480	0.000
TRINITY_DN329035_c5_g1	0.000	0.000	0.000	0.000	0.000	1.100	0.000	0.000	0.000	0.000
TRINITY_DN329037_c0_g1	0.000	0.000	0.000	0.000	0.000	0.000	0.000	0.000	0.000	0.000
TRINITY_DN32903_c0_g1	0.000	0.000	0.000	1.457	0.000	0.000	0.000	0.000	0.000	0.000
TRINITY_DN32903_c0_g2	0.000	0.000	2.082	0.000	0.000	0.000	0.000	1.797	0.772	0.000
TRINITY_DN329040_c0_g1	0.000	0.000	0.000	0.000	0.000	0.000	0.000	0.000	0.000	0.000
TRINITY_DN329041_c0_g2	0.000	0.000	0.000	0.000	0.520	0.000	0.000	0.000	0.000	0.000
TRINITY_DN329041_c1_g1	0.000	0.245	0.477	0.174	0.893	0.967	0.430	0.336	0.212	0.895
TRINITY_DN329041_c2_g1	0.000	1.251	0.819	0.000	0.000	1.060	0.000	0.000	0.133	0.000
TRINITY_DN329042_c0_g2	0.000	0.000	1.956	0.000	0.174	0.480	0.000	1.027	0.164	0.000
TRINITY_DN329042_c4_g1	0.000	0.000	0.000	0.000	0.000	0.000	0.000	0.000	0.721	0.000
TRINITY_DN329044_c0_g1	0.000	0.000	0.000	0.000	0.895	0.000	0.000	0.000	0.000	0.000
TRINITY_DN329046_c1_g1	0.000	0.000	0.000	0.000	0.000	0.000	0.000	0.000	0.000	0.000
TRINITY_DN329047_c0_g2	0.000	1.571	4.098	0.000	0.737	0.000	0.000	0.000	0.000	0.000
TRINITY_DN329047_c1_g1	0.000	0.000	0.000	0.000	0.000	0.000	0.000	0.000	0.421	0.000
TRINITY_DN329047_c2_g1	0.000	0.000	0.000	0.000	0.000	0.000	0.000	0.000	0.000	0.000
TRINITY_DN329047_c3_g1	0.000	0.000	0.000	0.000	0.000	0.000	0.000	0.000	0.000	0.000
TRINITY_DN32904_c0_g1	0.000	0.000	0.250	0.000	0.000	0.000	0.000	0.000	0.000	0.000
TRINITY_DN32904_c0_g2	0.000	0.495	0.275	0.000	0.242	0.000	0.000	0.000	0.036	0.609
TRINITY_DN329052_c0_g1	0.000	1.105	0.000	0.000	0.000	0.000	0.000	0.000	0.000	0.000
TRINITY_DN329054_c0_g1	0.000	0.000	0.000	0.000	0.000	0.000	0.000	0.000	0.000	0.000
TRINITY_DN329057_c0_g1	0.000	0.000	0.000	0.000	0.279	0.750	1.301	1.979	0.479	0.000
TRINITY_DN329057_c0_g2	0.000	0.000	0.000	0.000	0.000	0.000	0.000	0.000	0.300	0.000
TRINITY_DN329057_c0_g3	0.000	0.000	0.000	0.000	0.317	0.000	0.000	2.728	0.000	3.155
TRINITY_DN329057_c0_g5	0.000	0.000	0.000	0.000	0.000	0.000	0.000	0.000	0.000	0.000
TRINITY_DN329058_c0_g1	0.000	0.000	0.000	0.000	0.000	0.000	0.000	0.000	0.000	0.000
TRINITY_DN32905_c1_g1	0.000	0.000	0.000	0.000	0.000	0.000	0.000	0.000	0.000	3.079
TRINITY_DN32905_c2_g1	0.000	0.000	0.000	0.000	0.000	0.000	0.000	0.000	0.000	0.000
TRINITY_DN329060_c2_g1	0.900	0.566	0.147	0.283	0.499	0.668	0.798	0.158	0.421	1.260
TRINITY_DN329062_c0_g1	0.000	0.000	0.000	0.000	0.000	0.000	0.000	0.000	2.101	0.000
TRINITY_DN329063_c0_g1	0.000	0.000	0.000	0.000	0.000	0.000	0.000	0.000	0.000	0.000
TRINITY_DN329065_c1_g1	0.000	0.000	0.000	0.000	0.000	0.000	0.000	0.000	0.000	0.000
TRINITY_DN329066_c0_g1	0.000	0.000	1.960	0.000	0.000	0.000	0.000	2.001	0.000	0.000
TRINITY_DN329067_c0_g2	0.000	0.000	0.000	0.000	0.000	1.329	0.000	0.000	0.000	0.000
TRINITY_DN329067_c0_g3	0.000	0.000	0.000	0.000	0.000	0.000	0.000	0.000	0.000	0.000
TRINITY_DN329067_c0_g4	0.000	0.000	1.478	0.796	0.837	4.575	0.000	0.000	0.971	0.000
TRINITY_DN329067_c2_g1	0.000	0.000	0.000	0.000	0.000	0.000	0.000	0.000	0.000	0.000
TRINITY_DN329068_c0_g1	0.000	0.000	1.865	0.497	0.000	0.000	0.000	0.000	0.000	0.000
TRINITY_DN32906_c0_g1	0.000	2.292	1.490	0.004	0.335	1.593	0.625	0.560	0.000	0.000
TRINITY_DN329070_c0_g1	0.000	0.000	0.000	0.000	0.000	0.000	0.000	0.000	0.384	0.000
TRINITY_DN329073_c2_g1	0.000	0.000	0.506	0.000	0.000	0.000	0.000	0.000	0.492	0.000
TRINITY_DN329074_c0_g1	0.000	0.000	0.000	0.000	0.000	0.000	0.000	0.000	0.341	0.000
TRINITY_DN329075_c0_g1	0.000	0.000	0.000	0.836	0.000	0.000	0.000	0.000	0.596	0.000
TRINITY_DN329075_c0_g2	0.000	0.000	1.584	0.850	0.000	0.000	0.000	0.000	0.522	3.426
TRINITY_DN329075_c1_g1	0.000	0.000	0.000	0.000	0.000	0.000	0.000	0.000	0.000	0.000
TRINITY_DN329076_c0_g1	0.000	0.000	0.000	0.000	0.000	0.000	7.226	2.844	0.000	0.000
TRINITY_DN32907_c0_g1	0.000	1.515	0.565	0.457	1.086	0.000	0.000	2.283	1.644	0.000
TRINITY_DN32907_c0_g2	0.000	0.000	0.000	0.000	2.029	2.806	0.000	1.859	0.000	0.000
TRINITY_DN329080_c0_g1	0.000	0.000	0.000	0.000	0.000	0.000	0.000	0.710	0.114	0.000
TRINITY_DN329081_c0_g1	0.000	0.000	0.000	0.000	0.000	0.000	0.000	0.000	0.000	0.000
TRINITY_DN329082_c0_g1	0.000	0.000	0.000	0.571	0.000	0.000	0.000	0.000	0.000	0.000
TRINITY_DN329082_c2_g1	0.000	0.000	3.144	0.000	0.000	0.000	0.000	0.000	0.000	0.000
TRINITY_DN329083_c0_g1	0.000	1.398	0.000	1.001	0.507	0.000	0.000	0.000	0.000	0.000
TRINITY_DN329083_c0_g2	0.000	0.000	0.000	0.000	0.000	0.000	0.000	0.000	0.000	0.000
TRINITY_DN329083_c2_g1	0.000	0.000	0.000	0.887	0.000	0.000	0.000	1.749	0.841	9.416
TRINITY_DN329083_c3_g1	0.000	0.000	0.000	0.000	0.000	0.000	0.000	0.000	0.000	0.000
TRINITY_DN329083_c5_g1	0.000	0.000	0.000	0.591	1.853	0.000	0.000	0.000	0.360	0.000
TRINITY_DN329084_c0_g1	0.000	0.000	0.000	0.000	0.000	0.000	0.000	0.000	0.000	0.000
TRINITY_DN329084_c2_g1	0.000	0.000	0.000	0.000	0.000	0.000	0.000	0.000	0.437	0.000
TRINITY_DN329085_c0_g1	0.000	0.000	0.000	0.000	0.000	0.000	0.000	0.000	0.482	0.000
TRINITY_DN329086_c0_g1	0.000	0.000	0.000	0.719	0.000	0.000	0.000	0.000	0.000	0.000
TRINITY_DN329086_c1_g1	0.000	0.000	0.000	0.000	0.911	0.000	3.990	0.000	0.000	0.000
TRINITY_DN329086_c2_g1	0.000	7.337	0.000	0.000	0.000	0.000	1.816	0.000	0.000	0.000
TRINITY_DN329087_c0_g1	0.000	0.000	0.000	0.000	0.000	0.000	0.000	0.000	0.275	0.000
TRINITY_DN329089_c1_g1	0.000	0.000	0.000	2.235	0.000	0.000	0.000	0.000	0.000	0.000
TRINITY_DN329089_c1_g2	0.000	0.000	0.000	0.000	0.000	0.000	0.000	0.000	0.000	0.000
TRINITY_DN32908_c0_g1	0.000	0.767	1.330	1.820	0.000	0.000	0.000	0.653	0.910	0.000
TRINITY_DN32908_c12_g1	0.000	0.000	0.583	0.000	0.217	0.000	0.000	0.000	0.064	0.000
TRINITY_DN32908_c13_g1	0.000	0.000	0.000	0.000	0.000	0.000	0.000	0.000	0.000	0.000
TRINITY_DN32908_c1_g2	0.000	0.000	0.000	0.000	0.000	0.000	0.000	0.000	0.000	0.000
TRINITY_DN32908_c2_g1	0.000	0.000	0.000	0.000	0.000	0.000	0.000	0.000	0.072	0.000
TRINITY_DN32908_c3_g1	0.000	0.000	0.000	0.641	0.000	0.000	0.000	0.000	0.000	0.000
TRINITY_DN32908_c6_g1	0.000	0.000	0.000	1.697	0.000	1.223	0.000	1.610	4.155	0.000
TRINITY_DN32908_c8_g1	0.000	0.000	0.000	0.000	1.658	4.533	0.000	0.000	0.000	0.000
TRINITY_DN32908_c9_g1	0.000	0.000	0.000	0.000	0.000	0.000	0.000	0.000	0.000	0.000
TRINITY_DN329090_c0_g1	0.000	0.000	0.000	0.000	0.000	0.000	0.000	0.000	0.000	0.000
TRINITY_DN329090_c1_g1	0.000	0.000	0.000	0.000	0.779	0.000	0.000	0.000	0.000	0.000
TRINITY_DN329091_c0_g1	0.000	0.000	0.000	0.000	0.160	0.000	0.000	0.000	0.024	0.000
TRINITY_DN329091_c0_g4	0.000	0.000	0.000	0.000	0.000	0.000	0.000	0.000	0.000	0.000
TRINITY_DN329091_c1_g1	0.000	0.000	0.000	0.000	0.000	0.000	0.000	0.000	0.000	0.000
TRINITY_DN329096_c0_g2	0.000	0.000	0.000	0.000	0.151	0.000	0.000	0.000	0.270	0.000
TRINITY_DN329096_c0_g3	0.000	0.000	0.000	0.000	0.000	0.000	0.000	0.000	0.000	0.000
TRINITY_DN329096_c0_g5	0.000	0.000	0.000	0.000	0.000	0.000	0.000	0.000	0.000	0.000
TRINITY_DN329096_c0_g6	0.000	0.000	0.000	0.000	0.000	0.000	1.135	0.000	0.000	0.000
TRINITY_DN329096_c1_g2	0.000	0.000	0.000	0.000	0.000	0.000	0.000	0.000	0.000	0.000
TRINITY_DN329096_c1_g3	0.000	0.000	0.000	0.000	0.000	0.834	0.000	0.000	0.000	0.000
TRINITY_DN329097_c0_g1	0.000	0.000	1.100	0.397	0.000	0.560	0.000	0.000	0.436	2.015
TRINITY_DN329098_c0_g1	0.000	0.000	1.265	0.000	0.547	1.507	0.000	2.963	0.000	0.000
TRINITY_DN329098_c3_g1	0.000	0.000	0.000	0.850	0.894	0.000	0.000	0.000	0.000	0.000
TRINITY_DN329098_c4_g1	0.000	0.000	0.000	0.000	0.000	4.934	0.000	0.000	0.000	0.000
TRINITY_DN329098_c6_g1	0.000	2.276	0.000	0.000	0.000	0.000	0.000	0.000	0.485	8.094
TRINITY_DN329099_c1_g1	0.000	0.000	0.000	0.000	0.000	0.000	0.000	0.000	0.000	0.000
TRINITY_DN32909_c0_g1	11.774	0.000	0.973	0.000	0.662	0.000	0.000	0.000	2.640	6.478
TRINITY_DN3290_c0_g1	0.000	0.628	0.372	0.725	0.447	1.172	0.000	1.282	0.904	2.646
TRINITY_DN3290_c0_g2	0.000	0.000	0.521	0.000	0.000	0.000	0.000	1.051	0.000	0.000
TRINITY_DN3290_c1_g1	0.000	2.958	9.163	4.905	4.592	6.859	0.000	0.000	2.617	0.000
TRINITY_DN3290_c20_g1	0.000	0.884	0.000	0.000	0.858	0.000	0.000	0.000	0.000	0.000
TRINITY_DN3290_c21_g1	0.000	7.985	5.812	3.615	10.280	1.787	9.152	11.754	5.870	6.393
TRINITY_DN3290_c21_g2	0.000	0.000	0.000	0.000	0.000	0.000	0.000	0.000	0.000	0.000
TRINITY_DN3290_c21_g3	0.000	0.000	0.000	0.000	0.000	0.000	0.000	0.000	0.000	0.000
TRINITY_DN3290_c23_g1	0.000	0.000	1.614	0.000	0.000	0.000	0.000	0.000	0.000	0.000
TRINITY_DN3290_c26_g1	0.000	0.000	2.016	0.000	0.832	0.000	0.000	0.000	0.326	0.000
TRINITY_DN3290_c2_g1	0.000	0.000	0.000	0.895	0.000	0.000	0.000	0.000	0.000	0.000
TRINITY_DN3290_c32_g1	0.000	5.117	0.000	1.250	0.918	0.000	0.000	3.419	3.424	0.511
TRINITY_DN3290_c33_g1	0.000	0.000	0.000	0.834	0.000	0.000	0.000	0.000	0.000	0.000
TRINITY_DN3290_c6_g2	0.000	0.000	0.000	0.000	1.631	0.000	0.000	0.000	0.000	0.000
TRINITY_DN3290_c9_g1	0.000	0.000	0.000	0.000	0.000	0.000	0.000	0.000	0.000	0.000
TRINITY_DN329102_c0_g1	0.000	0.000	0.000	0.000	0.000	0.000	0.000	0.000	0.182	0.000
TRINITY_DN329102_c0_g2	0.000	0.000	0.697	0.229	0.784	0.847	0.755	0.000	0.559	0.000
TRINITY_DN329102_c0_g3	0.000	0.000	0.000	0.000	0.439	2.008	0.000	0.000	0.000	0.000
TRINITY_DN329102_c1_g1	0.000	0.000	0.000	0.650	0.681	0.000	0.000	0.000	0.000	0.000
TRINITY_DN329102_c1_g2	0.000	0.370	0.000	0.131	0.268	0.000	0.000	0.999	1.352	0.000
TRINITY_DN329102_c3_g1	0.000	0.000	0.000	0.000	0.000	0.000	0.000	0.000	0.176	0.000
TRINITY_DN329102_c4_g1	0.000	0.000	0.000	0.520	1.088	0.000	0.000	0.000	0.000	0.000
TRINITY_DN329102_c5_g1	0.000	3.365	0.000	0.000	0.000	0.000	2.890	0.000	0.000	0.000
TRINITY_DN329102_c7_g1	0.000	0.000	0.000	0.000	0.000	0.000	0.000	0.000	0.000	0.000
TRINITY_DN329103_c0_g1	0.000	0.000	0.000	0.000	0.000	5.738	0.000	0.000	0.000	0.000
TRINITY_DN329103_c2_g1	0.000	0.000	3.708	0.000	0.000	0.000	0.000	0.000	0.000	0.000
TRINITY_DN329103_c2_g3	0.000	0.000	0.000	0.000	0.000	0.000	0.000	0.000	0.000	0.000
TRINITY_DN329108_c0_g1	0.000	0.000	0.000	0.000	4.472	0.000	0.000	0.000	0.000	0.000
TRINITY_DN329108_c2_g1	0.000	0.000	0.000	0.591	0.000	3.394	2.908	2.262	0.360	0.000
TRINITY_DN329108_c3_g1	0.000	1.958	0.000	0.000	1.425	0.000	0.000	0.000	0.000	0.000
TRINITY_DN329108_c4_g1	0.000	0.000	0.000	0.000	0.000	0.000	0.000	0.000	0.000	0.000
TRINITY_DN329109_c0_g1	1.032	0.000	0.000	0.000	0.334	0.000	0.000	0.000	0.088	0.000
TRINITY_DN329109_c1_g1	0.000	0.421	0.182	0.150	0.000	0.414	0.495	0.195	0.150	0.000
TRINITY_DN329109_c3_g1	0.000	0.000	0.000	0.000	0.323	0.000	0.000	0.000	0.759	0.000
TRINITY_DN32910_c0_g1	0.000	0.000	1.175	0.586	2.551	0.000	2.890	0.000	0.579	0.000
TRINITY_DN329110_c0_g1	0.000	1.032	0.783	0.000	0.000	0.000	0.000	0.000	0.000	0.000
TRINITY_DN329114_c0_g1	0.000	0.000	0.000	0.247	0.506	0.000	0.000	1.413	0.149	1.260
TRINITY_DN329115_c1_g1	0.000	0.000	1.294	0.000	0.000	0.000	0.000	0.000	0.000	0.000
TRINITY_DN329116_c0_g1	0.000	0.000	0.000	0.000	0.000	0.000	0.000	0.000	0.517	0.000
TRINITY_DN329116_c1_g1	0.000	0.000	0.000	0.000	0.000	0.000	0.000	0.000	0.000	0.000
TRINITY_DN329116_c1_g2	0.000	0.000	0.000	0.000	0.000	0.000	0.000	0.000	0.000	0.000
TRINITY_DN329116_c2_g1	0.000	0.000	0.000	0.000	0.000	0.000	0.000	0.000	0.000	0.000
TRINITY_DN329116_c3_g1	0.000	0.000	0.000	0.000	0.736	0.000	0.000	0.000	0.000	0.000
TRINITY_DN329116_c4_g1	0.000	0.000	0.000	0.000	0.000	0.000	0.000	0.000	0.000	0.000
TRINITY_DN329116_c5_g1	0.000	0.447	0.292	0.159	0.000	0.445	0.000	0.000	0.287	0.000
TRINITY_DN329116_c6_g1	0.000	0.000	2.988	0.000	0.000	0.000	0.000	0.000	0.000	0.000
TRINITY_DN329116_c8_g1	0.000	0.000	1.607	0.000	0.000	0.000	0.000	0.000	0.000	0.000
TRINITY_DN329118_c0_g1	0.000	0.000	0.000	0.310	0.000	0.000	0.000	1.165	0.000	0.000
TRINITY_DN329118_c2_g1	0.000	3.724	0.000	0.000	0.000	0.000	0.000	0.000	0.000	0.000
TRINITY_DN329118_c4_g1	0.000	0.000	0.000	0.000	0.810	0.000	0.000	1.478	0.000	0.000
TRINITY_DN329118_c7_g1	0.000	0.000	0.000	0.144	0.147	0.000	0.000	0.000	0.174	0.000
TRINITY_DN329119_c0_g1	0.000	0.000	1.637	0.000	0.000	0.000	0.000	0.000	0.541	0.000
TRINITY_DN32911_c0_g1	0.000	0.000	1.718	0.655	1.252	0.000	3.220	1.303	0.368	0.000
TRINITY_DN32911_c0_g2	0.000	0.000	0.357	0.145	0.000	0.405	0.716	0.000	0.443	0.000
TRINITY_DN32911_c0_g3	0.000	0.000	0.000	0.336	0.333	0.000	0.306	0.722	0.940	0.000
TRINITY_DN329121_c0_g1	0.000	0.000	0.000	0.000	0.000	0.000	0.000	0.000	0.150	0.000
TRINITY_DN329122_c0_g1	1.274	0.440	0.000	0.422	0.295	0.748	0.284	0.441	0.818	0.000
TRINITY_DN329122_c0_g2	0.000	0.000	0.000	0.000	0.000	0.000	0.000	0.000	0.000	0.000
TRINITY_DN329122_c0_g5	0.000	0.000	0.000	0.000	0.000	0.000	0.000	0.000	0.000	0.000
TRINITY_DN329122_c1_g1	0.000	0.000	0.000	0.000	0.000	0.000	0.000	0.000	0.913	0.000
TRINITY_DN329122_c3_g1	0.000	0.000	0.000	0.000	0.000	0.000	0.000	0.000	0.000	0.000
TRINITY_DN329122_c5_g1	0.000	0.000	0.000	0.000	0.000	0.000	0.000	0.000	0.572	0.000
TRINITY_DN329123_c0_g1	0.000	0.000	0.000	0.667	0.724	0.000	0.000	0.000	0.000	0.000
TRINITY_DN329123_c1_g1	0.000	3.082	2.208	0.767	2.244	1.526	0.000	0.839	0.599	1.121
TRINITY_DN329123_c2_g1	0.000	0.000	0.000	0.000	1.910	0.000	0.000	0.000	0.557	0.000
TRINITY_DN329124_c0_g1	0.000	0.000	0.000	0.000	0.000	0.000	0.000	0.000	0.000	0.000
TRINITY_DN329125_c0_g1	0.000	0.000	4.218	0.000	0.000	0.000	0.000	0.000	0.227	0.000
TRINITY_DN329127_c0_g1	0.000	0.000	0.000	0.000	0.000	0.000	0.000	0.000	0.000	0.000
TRINITY_DN329128_c0_g1	0.000	0.000	0.000	0.000	0.000	0.000	0.000	0.000	0.000	0.000
TRINITY_DN329128_c0_g2	0.000	0.000	1.067	0.000	0.000	0.000	0.000	0.000	0.000	0.000
TRINITY_DN329128_c2_g1	0.000	1.443	0.000	0.000	0.000	0.000	0.000	0.000	0.000	0.000
TRINITY_DN329129_c0_g1	0.000	0.000	0.000	0.000	0.000	0.000	0.000	3.302	0.000	0.000
TRINITY_DN32912_c0_g1	0.000	0.000	0.000	0.000	1.053	0.000	0.000	0.000	0.000	0.000
TRINITY_DN329130_c0_g1	0.000	0.000	3.169	0.850	2.683	0.000	0.000	0.000	0.000	0.000
TRINITY_DN329130_c1_g1	0.000	0.000	0.000	0.000	0.000	0.000	0.000	0.000	0.000	0.000
TRINITY_DN329131_c1_g1	0.000	0.000	0.000	0.000	0.000	0.000	0.000	0.000	0.000	0.000
TRINITY_DN329132_c0_g1	0.000	0.000	0.000	0.289	0.000	0.000	0.000	0.000	0.214	0.000
TRINITY_DN329133_c1_g1	0.000	0.000	0.000	0.000	0.000	0.000	0.000	0.000	1.120	0.000
TRINITY_DN329134_c0_g1	0.000	0.000	0.000	0.000	0.000	0.000	0.000	0.000	0.000	0.000
TRINITY_DN329135_c0_g1	0.000	0.000	0.000	0.000	0.000	0.000	0.000	0.000	0.000	0.000
TRINITY_DN329135_c1_g1	0.000	0.000	0.000	0.000	0.000	0.000	0.000	0.000	0.000	0.000
TRINITY_DN329137_c0_g1	0.000	0.000	0.000	0.000	1.108	0.000	0.000	0.000	0.000	0.000
TRINITY_DN32913_c0_g1	0.000	0.000	0.000	0.000	0.000	0.000	0.000	0.000	0.000	0.000
TRINITY_DN329141_c0_g1	0.000	0.000	0.000	0.000	0.000	0.000	0.000	0.000	0.000	0.000
TRINITY_DN329149_c0_g1	0.000	0.000	0.000	0.000	0.600	0.000	0.000	0.000	0.000	0.000
TRINITY_DN32914_c0_g1	0.403	0.000	0.000	0.765	0.118	3.711	1.535	0.209	2.291	0.000
TRINITY_DN32914_c1_g1	0.000	0.000	2.366	1.834	15.226	14.719	6.918	7.223	3.209	0.000
TRINITY_DN32914_c2_g1	0.000	0.604	0.392	0.000	1.177	0.794	0.000	1.388	0.044	0.000
TRINITY_DN32914_c3_g1	0.000	0.000	0.000	0.000	0.000	0.000	0.000	0.000	0.000	0.000
TRINITY_DN329150_c0_g1	0.000	0.000	0.000	0.000	0.000	0.000	0.000	0.000	0.476	0.000
TRINITY_DN329151_c0_g1	0.000	0.000	0.000	0.000	0.000	0.000	0.000	0.000	0.000	0.000
TRINITY_DN329152_c1_g1	0.000	0.000	0.000	0.000	0.872	0.000	0.000	0.000	0.000	0.000
TRINITY_DN329153_c3_g1	0.000	0.000	0.000	0.000	0.000	0.000	0.000	0.000	0.000	0.000
TRINITY_DN329154_c0_g1	0.000	0.000	0.000	0.000	0.000	1.982	0.000	0.000	0.000	0.000
TRINITY_DN329155_c3_g1	0.000	0.273	0.000	0.680	0.995	0.540	0.480	0.000	0.177	0.000
TRINITY_DN329155_c4_g1	0.000	0.000	0.000	0.000	0.000	0.000	0.000	0.000	0.458	0.000
TRINITY_DN329156_c0_g1	0.000	0.000	0.000	0.731	0.000	3.159	0.000	0.000	0.508	0.000
TRINITY_DN329158_c0_g1	0.000	0.000	0.000	0.131	0.268	1.098	0.000	0.000	0.159	0.000
TRINITY_DN329158_c1_g1	0.000	0.000	4.075	0.000	0.000	0.000	0.000	0.000	0.000	0.000
TRINITY_DN329159_c0_g1	0.000	0.000	0.000	1.701	0.894	0.000	0.000	0.000	0.000	0.000
TRINITY_DN32915_c10_g1	0.000	0.000	0.000	0.000	0.000	0.000	0.740	0.000	0.271	0.000
TRINITY_DN32915_c11_g1	0.000	0.000	0.000	0.000	0.000	0.000	0.000	0.000	0.000	0.000
TRINITY_DN32915_c1_g1	0.000	0.425	0.554	0.604	0.924	1.691	0.000	0.571	0.820	0.000
TRINITY_DN32915_c1_g2	0.000	0.000	0.000	0.000	1.279	0.000	0.000	0.000	0.000	0.000
TRINITY_DN32915_c1_g3	0.000	0.000	0.769	0.416	0.213	0.000	0.000	0.781	0.125	0.000
TRINITY_DN32915_c1_g4	0.000	0.000	0.000	0.455	0.000	0.000	0.000	0.000	0.557	0.000
TRINITY_DN32915_c2_g1	0.000	0.000	0.000	0.000	1.728	0.000	0.000	0.000	0.000	0.000
TRINITY_DN32915_c6_g1	2.308	0.000	0.801	0.000	0.287	0.000	0.000	0.403	0.000	0.000
TRINITY_DN32915_c8_g1	0.000	0.000	0.000	0.000	0.000	0.000	0.000	0.000	0.000	0.000
TRINITY_DN32915_c9_g1	0.000	0.000	0.000	0.000	0.000	0.000	0.000	0.000	0.000	0.000
TRINITY_DN329162_c0_g2	0.000	0.000	0.000	0.000	0.000	0.000	0.000	0.000	0.000	0.000
TRINITY_DN329163_c0_g1	0.000	0.000	4.912	0.000	0.000	0.000	0.000	0.000	0.000	0.000
TRINITY_DN329165_c0_g2	0.000	0.000	0.000	0.000	0.000	1.710	0.000	0.000	0.000	0.000
TRINITY_DN329165_c1_g1	0.000	0.000	0.000	0.000	0.000	0.000	0.000	1.772	0.000	0.000
TRINITY_DN329167_c0_g2	0.000	3.066	0.000	0.000	0.000	0.000	0.000	0.000	0.000	0.000
TRINITY_DN32916_c0_g1	0.000	0.000	0.000	0.000	0.523	0.000	0.000	0.000	0.000	0.000
TRINITY_DN32916_c4_g1	0.000	0.000	0.000	0.828	0.000	0.000	0.000	0.000	0.000	0.000
TRINITY_DN32916_c5_g1	0.000	0.000	0.000	0.000	1.472	0.000	0.000	0.000	0.000	0.000
TRINITY_DN329171_c0_g1	0.000	0.000	0.932	0.000	0.000	0.000	0.000	0.000	0.610	0.000
TRINITY_DN329174_c0_g1	0.000	0.000	0.202	0.331	0.113	0.614	0.000	0.000	0.468	0.000
TRINITY_DN329174_c0_g2	0.000	0.000	0.000	0.000	0.000	0.000	0.000	0.970	0.199	0.000
TRINITY_DN329175_c0_g1	0.000	0.000	0.000	0.000	0.000	0.000	0.000	0.000	0.000	0.000
TRINITY_DN329176_c0_g1	0.000	0.000	6.731	0.000	0.955	0.000	0.000	0.000	1.559	0.000
TRINITY_DN329177_c0_g1	0.000	0.000	0.000	0.000	0.000	1.765	0.000	0.000	0.000	0.000
TRINITY_DN329179_c0_g1	0.000	0.000	0.000	0.334	0.000	0.000	1.646	0.000	0.404	0.000
TRINITY_DN32917_c0_g1	0.000	1.925	0.000	2.472	3.485	2.487	1.669	0.000	1.698	0.000
TRINITY_DN32917_c1_g1	0.000	0.000	0.000	0.000	0.000	1.290	0.000	0.000	0.548	0.000
TRINITY_DN32917_c2_g1	0.000	0.000	0.000	0.000	0.511	0.000	0.000	0.000	0.000	0.000
TRINITY_DN32917_c3_g1	0.000	0.000	0.000	0.000	0.000	0.000	0.000	0.000	0.000	0.000
TRINITY_DN32917_c6_g1	0.000	0.000	0.000	0.000	0.000	0.000	0.000	0.000	0.000	0.000
TRINITY_DN329180_c0_g1	0.000	0.000	0.000	0.000	1.631	0.000	0.000	0.000	0.000	0.000
TRINITY_DN329180_c0_g6	0.000	0.000	0.000	0.000	0.000	0.000	0.000	0.000	0.437	0.000
TRINITY_DN329180_c3_g1	0.000	0.000	0.000	0.000	0.000	0.000	0.000	2.988	0.473	0.000
TRINITY_DN329182_c1_g1	0.000	0.000	1.406	0.000	0.569	2.496	0.000	1.459	0.155	0.000
TRINITY_DN329183_c0_g1	0.000	0.000	1.572	0.000	0.000	0.000	0.000	0.000	0.000	0.000
TRINITY_DN329184_c0_g1	0.000	0.000	0.000	0.000	0.000	0.000	0.000	2.642	0.000	0.000
TRINITY_DN329185_c0_g1	0.000	0.000	0.000	0.000	0.000	0.000	0.000	0.000	0.447	0.000
TRINITY_DN329186_c0_g1	0.000	0.000	0.000	0.867	0.000	3.294	0.000	0.000	0.349	0.000
TRINITY_DN329187_c1_g1	0.000	0.000	0.000	0.000	0.000	0.000	0.000	0.000	0.000	0.000
TRINITY_DN329187_c2_g1	0.000	0.000	0.984	0.265	0.000	0.000	0.000	0.000	0.000	0.000
TRINITY_DN329188_c0_g2	0.000	0.000	2.350	0.633	0.662	0.000	0.000	0.000	0.000	0.000
TRINITY_DN329188_c1_g1	0.000	0.000	0.000	0.000	0.000	0.000	0.000	0.000	0.000	0.000
TRINITY_DN329189_c0_g1	0.000	0.000	0.000	0.000	0.000	0.000	0.000	0.000	0.473	0.000
TRINITY_DN329189_c0_g2	0.000	0.000	0.000	0.000	0.000	0.000	0.000	3.217	0.000	0.000
TRINITY_DN329189_c0_g3	0.000	0.000	0.000	0.000	0.000	0.000	0.000	0.000	0.000	0.000
TRINITY_DN329189_c2_g1	0.000	0.000	1.005	0.000	0.000	0.000	0.000	0.000	0.000	0.000
TRINITY_DN32918_c0_g1	0.000	0.464	0.301	0.110	0.204	0.000	0.000	0.308	0.162	0.000
TRINITY_DN32918_c0_g2	0.000	0.000	0.000	0.595	0.694	0.218	0.000	0.299	0.619	0.810
TRINITY_DN32918_c0_g3	0.000	0.000	0.000	0.000	0.000	0.000	0.000	0.000	0.000	0.000
TRINITY_DN329190_c0_g1	0.000	0.000	0.000	0.000	0.000	0.000	0.000	0.000	0.000	0.000
TRINITY_DN329191_c0_g1	0.000	0.000	0.000	0.000	0.000	0.000	0.000	0.000	0.000	0.000
TRINITY_DN329192_c1_g1	0.000	0.000	0.000	0.000	0.000	0.000	0.000	0.000	0.259	0.000
TRINITY_DN329192_c1_g2	0.000	0.000	0.000	0.194	0.198	0.000	0.000	0.731	0.351	0.000
TRINITY_DN329192_c2_g1	0.000	0.000	0.000	0.000	0.000	0.000	0.000	0.000	0.000	0.000
TRINITY_DN329192_c3_g1	0.000	0.000	1.020	0.000	0.000	0.780	0.000	0.000	0.000	0.000
TRINITY_DN329192_c4_g1	0.000	0.000	0.000	1.564	0.000	0.000	0.000	0.000	0.476	0.000
TRINITY_DN329192_c5_g1	0.000	0.000	0.000	1.466	0.511	0.000	0.000	0.000	0.898	0.000
TRINITY_DN329195_c0_g1	0.000	0.000	0.000	0.000	0.000	0.000	0.000	0.000	0.961	0.000
TRINITY_DN329196_c0_g1	0.000	0.000	0.000	0.191	0.000	0.000	0.000	0.000	0.000	0.000
TRINITY_DN329196_c0_g2	0.000	0.000	0.000	0.000	0.000	0.000	0.000	2.892	0.000	0.000
TRINITY_DN329197_c0_g2	0.000	0.000	0.000	0.000	0.000	0.000	0.000	0.000	0.000	0.000
TRINITY_DN329198_c0_g1	0.000	0.000	0.000	0.000	0.000	0.000	0.000	0.000	0.000	0.000
TRINITY_DN329198_c2_g3	0.000	0.000	0.000	0.000	0.000	1.517	0.000	0.000	0.000	0.000
TRINITY_DN329198_c3_g1	0.000	0.000	0.000	0.000	0.000	0.000	0.000	0.000	0.000	0.000
TRINITY_DN32919_c0_g1	1.527	5.161	5.945	5.369	5.671	5.375	4.686	6.539	4.097	3.803
TRINITY_DN32919_c1_g1	0.000	0.000	0.000	0.000	0.000	1.710	0.000	0.000	0.000	0.000
TRINITY_DN32919_c3_g1	0.000	0.000	1.693	0.736	0.750	1.034	0.000	1.383	0.111	0.000
TRINITY_DN3291_c0_g1	0.000	0.000	1.405	0.000	0.793	2.168	0.000	0.000	0.310	0.000
TRINITY_DN3291_c0_g2	0.000	0.000	0.000	0.000	0.844	0.000	0.000	0.000	0.000	0.000
TRINITY_DN3291_c1_g1	0.000	0.000	0.000	0.000	0.667	0.000	0.000	0.000	0.000	0.000
TRINITY_DN3291_c2_g2	0.000	0.000	0.000	0.000	0.000	0.000	0.000	0.000	0.000	0.000
TRINITY_DN3291_c4_g1	0.000	2.334	0.000	0.000	0.000	0.000	0.000	0.000	0.000	0.000
TRINITY_DN3291_c5_g1	0.000	0.000	0.000	0.000	0.000	0.000	0.000	0.000	0.000	0.000
TRINITY_DN329201_c0_g1	0.000	0.000	0.000	0.000	3.549	2.693	1.548	4.723	2.750	0.000
TRINITY_DN329203_c0_g1	0.000	0.000	0.000	0.000	0.000	0.000	2.434	0.000	0.000	0.000
TRINITY_DN329203_c0_g2	0.000	0.000	3.235	0.346	0.357	0.000	0.000	0.000	0.210	0.000
TRINITY_DN329203_c0_g3	0.000	0.000	0.000	0.000	0.000	1.166	0.000	0.000	0.000	0.000
TRINITY_DN329204_c1_g1	0.000	0.000	0.000	0.000	0.000	0.000	1.386	0.000	0.000	0.000
TRINITY_DN329204_c5_g1	0.000	0.000	0.000	0.324	0.000	0.000	0.000	0.612	0.098	1.644
TRINITY_DN329204_c9_g1	0.000	0.000	0.000	0.000	0.000	0.000	0.000	0.000	0.000	0.000
TRINITY_DN329205_c0_g1	0.000	0.809	0.792	0.144	0.000	0.000	0.711	0.000	0.000	1.463
TRINITY_DN329206_c0_g1	0.000	0.000	0.000	0.000	0.000	0.000	0.000	0.000	0.000	0.000
TRINITY_DN329206_c1_g1	0.000	0.000	0.000	0.000	0.000	0.000	0.000	0.000	0.000	0.000
TRINITY_DN329206_c2_g1	0.000	0.000	0.000	0.000	0.000	0.000	0.000	0.000	0.000	0.000
TRINITY_DN329207_c0_g1	0.000	0.000	0.927	1.164	0.000	2.539	0.000	0.000	0.648	10.057
TRINITY_DN329207_c1_g1	0.000	0.000	0.000	0.000	0.000	0.000	0.000	0.000	1.694	0.000
TRINITY_DN329207_c3_g1	0.000	0.000	3.948	7.296	16.154	0.000	8.023	12.631	5.652	0.000
TRINITY_DN32920_c0_g1	0.000	2.887	0.000	0.000	0.000	0.000	0.000	0.000	0.000	0.000
TRINITY_DN32920_c0_g2	16.067	0.000	1.294	0.000	0.000	0.000	3.415	0.000	0.000	0.000
TRINITY_DN329211_c0_g1	0.000	0.000	0.000	0.000	0.000	0.000	0.000	0.000	0.000	0.000
TRINITY_DN329211_c1_g1	0.000	0.000	0.000	0.000	0.000	0.000	0.000	0.000	0.000	0.000
TRINITY_DN329212_c1_g1	0.000	0.000	0.000	0.921	0.000	5.328	0.000	0.000	1.135	0.000
TRINITY_DN329216_c0_g1	0.000	0.000	0.816	0.000	0.000	0.000	0.000	0.000	0.000	0.000
TRINITY_DN329218_c0_g1	0.000	0.000	0.000	0.547	0.000	0.000	0.000	0.000	0.000	0.000
TRINITY_DN329219_c1_g1	0.000	0.000	0.000	0.184	0.000	0.000	0.000	0.692	0.111	0.000
TRINITY_DN32921_c0_g1	0.000	10.895	0.000	1.591	5.858	0.000	0.000	0.000	0.485	0.000
TRINITY_DN329221_c0_g1	0.000	0.000	0.000	0.000	0.000	0.000	0.000	0.000	0.000	0.000
TRINITY_DN329221_c1_g1	0.000	0.000	0.000	0.000	0.340	0.000	0.000	0.000	0.000	0.000
TRINITY_DN329222_c0_g2	0.000	0.000	0.000	0.000	0.000	0.000	0.000	0.000	0.000	0.000
TRINITY_DN329225_c0_g1	0.000	0.000	0.000	0.000	0.000	0.000	0.000	0.000	0.000	0.000
TRINITY_DN329225_c0_g2	0.000	0.000	0.000	0.000	0.000	0.000	0.000	0.000	0.000	0.000
TRINITY_DN329225_c2_g1	0.000	0.000	0.000	0.479	0.289	1.359	0.000	1.231	0.722	2.437
TRINITY_DN329225_c3_g1	0.000	0.000	0.000	0.000	0.000	1.553	0.000	0.000	0.000	0.000
TRINITY_DN329225_c4_g1	0.000	0.000	0.000	0.000	0.000	0.000	0.000	0.000	0.000	0.000
TRINITY_DN329226_c0_g1	0.000	0.000	0.000	0.000	0.000	0.000	0.000	0.000	0.000	0.000
TRINITY_DN329226_c1_g1	0.000	0.000	1.072	0.288	1.177	0.820	0.000	0.000	0.174	0.000
TRINITY_DN329227_c0_g1	0.000	5.671	3.299	2.007	5.916	3.150	3.303	2.507	2.816	6.799
TRINITY_DN329228_c0_g1	0.000	0.000	0.000	1.229	1.226	0.000	0.000	0.000	0.000	0.000
TRINITY_DN329228_c1_g1	0.000	0.000	0.000	0.000	0.000	0.000	0.000	0.000	0.000	0.000
TRINITY_DN329228_c2_g1	0.000	0.000	0.000	0.000	0.000	2.175	0.000	0.000	0.000	0.000
TRINITY_DN329228_c5_g1	0.000	1.407	0.000	0.000	0.254	0.000	0.000	0.000	0.449	0.000
TRINITY_DN32922_c0_g1	0.000	3.091	3.479	3.231	3.991	3.861	5.801	1.704	4.565	8.751
TRINITY_DN32922_c1_g1	0.000	0.000	0.000	0.000	0.000	0.000	0.000	0.000	0.000	0.000
TRINITY_DN32922_c1_g2	0.000	0.000	0.000	0.000	0.000	0.000	0.000	0.000	0.000	0.000
TRINITY_DN329230_c0_g1	0.000	6.175	0.000	0.000	0.000	0.000	0.000	1.362	0.000	0.000
TRINITY_DN329231_c0_g1	0.000	0.000	0.000	0.000	0.000	0.000	0.000	0.000	0.000	0.000
TRINITY_DN329231_c1_g1	0.000	0.000	0.000	0.000	0.000	0.000	0.000	0.000	0.000	0.000
TRINITY_DN329232_c0_g1	0.000	1.749	0.000	0.612	0.000	1.755	0.000	0.000	0.000	0.000
TRINITY_DN329233_c0_g1	0.000	0.000	0.000	0.000	0.000	0.000	0.000	0.000	0.000	0.000
TRINITY_DN329234_c0_g1	0.000	0.272	0.000	0.000	0.000	0.000	0.000	0.000	0.000	0.000
TRINITY_DN329235_c0_g1	0.000	0.000	0.000	0.000	0.000	0.000	0.000	0.000	0.000	0.000
TRINITY_DN329235_c1_g1	0.000	0.000	0.000	0.000	0.000	0.000	0.000	0.000	0.000	0.000
TRINITY_DN329235_c4_g1	0.000	0.000	0.000	0.000	0.000	0.000	0.000	0.000	0.000	0.000
TRINITY_DN329236_c0_g1	0.000	0.000	0.000	0.000	0.000	0.000	0.000	0.000	0.000	0.000
TRINITY_DN329237_c0_g1	0.000	1.571	0.000	0.000	0.000	0.000	0.000	2.097	0.000	0.000
TRINITY_DN329238_c0_g1	0.000	0.000	0.000	0.000	0.317	0.000	0.000	0.000	0.000	0.000
TRINITY_DN32923_c0_g1	0.000	0.689	0.689	0.720	0.000	1.191	3.322	0.000	0.343	0.000
TRINITY_DN32923_c1_g1	0.000	0.000	0.000	0.000	0.000	0.000	0.000	0.000	0.244	0.000
TRINITY_DN32923_c4_g1	0.000	0.000	0.000	0.000	0.690	0.000	0.000	0.000	0.000	3.434
TRINITY_DN329241_c0_g1	0.000	0.000	0.000	0.000	0.000	0.000	0.000	0.000	0.000	0.000
TRINITY_DN329242_c0_g1	0.000	3.490	0.711	0.615	1.147	5.267	0.000	0.000	0.116	0.000
TRINITY_DN329244_c0_g1	0.000	0.000	0.000	0.000	0.000	2.931	0.000	0.000	0.311	0.000
TRINITY_DN329246_c0_g1	0.000	0.000	3.464	0.930	0.000	0.000	0.000	0.000	0.000	0.000
TRINITY_DN329246_c0_g2	0.000	0.000	2.955	0.000	0.000	0.000	0.000	0.000	0.485	0.000
TRINITY_DN329247_c0_g1	0.000	0.000	0.670	0.000	0.646	0.000	0.000	0.000	0.000	0.000
TRINITY_DN329247_c3_g1	0.000	0.000	0.000	0.000	0.000	0.000	0.000	0.000	0.000	0.000
TRINITY_DN329248_c1_g1	0.000	0.000	0.000	0.000	0.000	0.000	0.000	0.000	0.000	0.000
TRINITY_DN329249_c0_g1	0.000	1.873	0.616	0.000	0.000	0.000	0.000	2.474	0.597	3.372
TRINITY_DN329249_c1_g1	0.000	0.000	0.000	0.000	0.000	0.000	0.000	0.000	0.000	0.000
TRINITY_DN32924_c0_g1	0.000	0.344	0.000	0.000	0.000	0.000	0.000	0.000	0.701	0.000
TRINITY_DN32924_c0_g2	0.000	0.000	0.000	0.000	0.134	0.000	0.000	0.507	0.130	0.000
TRINITY_DN329250_c0_g1	0.000	0.000	0.000	0.749	0.000	0.000	0.000	0.000	0.000	0.000
TRINITY_DN329251_c1_g1	0.000	0.000	0.000	0.000	0.000	0.000	0.000	0.000	0.265	0.000
TRINITY_DN329253_c0_g5	0.000	4.481	1.453	0.000	0.000	4.487	0.000	0.000	0.000	0.000
TRINITY_DN329253_c1_g1	0.000	0.000	0.000	0.000	0.146	0.000	0.000	0.000	0.000	0.000
TRINITY_DN329253_c1_g2	0.000	0.000	0.000	0.000	0.000	0.000	0.000	0.000	0.000	0.000
TRINITY_DN329253_c4_g1	0.000	1.265	0.826	0.441	0.000	0.000	0.000	0.000	0.000	0.000
TRINITY_DN329253_c5_g1	0.000	0.000	0.000	0.000	0.000	0.000	0.000	0.000	0.000	0.000
TRINITY_DN329254_c1_g1	0.000	3.521	0.000	2.260	0.000	0.000	0.000	0.000	0.000	19.422
TRINITY_DN329255_c0_g1	0.000	0.000	0.000	0.000	0.000	0.000	0.000	0.000	0.000	0.000
TRINITY_DN329256_c0_g1	0.000	0.000	0.000	0.000	0.000	0.000	0.000	0.000	0.000	0.000
TRINITY_DN329257_c0_g1	0.000	0.000	0.540	0.000	0.000	0.000	0.000	0.000	0.000	0.000
TRINITY_DN329258_c0_g1	0.000	0.000	0.000	0.000	0.000	0.000	0.000	0.000	0.000	0.000
TRINITY_DN329258_c1_g1	0.000	0.000	0.747	0.000	0.000	0.000	0.000	0.000	0.000	0.000
TRINITY_DN329259_c0_g1	0.000	0.000	0.000	0.000	0.000	0.000	0.000	0.000	0.000	0.000
TRINITY_DN329259_c0_g2	0.000	0.000	0.000	0.000	0.000	0.000	0.000	0.000	0.000	0.000
TRINITY_DN32925_c0_g1	0.000	0.000	0.000	0.429	0.000	0.000	0.000	0.000	0.000	5.649
TRINITY_DN32925_c0_g2	0.000	0.000	0.000	0.000	0.000	0.000	0.000	0.000	0.552	0.000
TRINITY_DN32925_c1_g1	0.000	1.295	0.000	0.000	0.000	1.298	0.000	0.000	0.000	0.000
TRINITY_DN32925_c2_g1	0.000	0.000	0.000	0.000	0.000	0.000	0.000	0.000	0.000	0.000
TRINITY_DN32925_c4_g1	0.000	0.000	0.000	0.000	0.000	0.000	0.000	0.000	0.000	0.000
TRINITY_DN329260_c1_g1	0.000	0.000	0.000	0.510	1.067	0.000	0.000	0.000	0.000	0.000
TRINITY_DN329261_c0_g1	0.000	0.000	2.495	0.801	0.000	0.000	0.000	13.390	1.484	0.000
TRINITY_DN329261_c0_g2	0.000	0.000	0.000	3.345	0.313	0.000	0.000	0.000	0.342	4.111
TRINITY_DN329262_c0_g1	0.000	0.000	0.000	0.000	0.000	0.787	0.000	0.000	0.333	0.000
TRINITY_DN329262_c0_g2	0.000	0.000	0.649	0.000	0.150	0.823	0.000	0.000	0.089	0.000
TRINITY_DN329263_c0_g1	0.000	0.000	0.000	0.000	0.000	0.000	0.000	1.021	0.000	0.000
TRINITY_DN329264_c0_g1	0.000	0.000	0.000	0.000	1.544	0.000	0.000	0.000	0.000	0.000
TRINITY_DN329267_c0_g2	0.000	0.000	0.000	0.000	0.000	0.000	0.000	0.000	0.000	0.000
TRINITY_DN329268_c2_g1	0.000	2.170	0.000	0.000	0.000	0.000	0.000	0.000	0.924	0.000
TRINITY_DN329268_c3_g1	0.000	0.000	0.000	1.745	0.000	0.000	0.000	0.000	0.000	0.000
TRINITY_DN329269_c0_g1	0.000	0.000	0.000	1.564	0.000	0.000	3.812	0.000	0.000	0.000
TRINITY_DN32926_c0_g1	0.000	0.000	0.000	0.000	0.000	0.000	0.000	0.000	0.000	0.000
TRINITY_DN32926_c0_g2	0.000	0.000	0.000	0.000	0.879	0.000	0.000	0.000	0.000	0.000
TRINITY_DN329272_c0_g2	11.085	0.000	2.275	0.000	0.000	0.000	0.000	0.000	0.000	0.000
TRINITY_DN329272_c0_g3	0.000	0.000	0.680	0.000	0.000	0.000	0.000	0.000	0.000	0.000
TRINITY_DN329273_c0_g1	0.000	0.000	0.000	0.000	0.852	0.000	0.000	0.000	0.000	0.000
TRINITY_DN329274_c1_g1	0.000	1.047	0.136	0.149	0.000	2.479	0.000	0.000	0.182	0.000
TRINITY_DN329277_c0_g2	0.000	0.000	0.000	0.000	0.000	0.000	0.000	0.000	0.989	0.000
TRINITY_DN329278_c0_g1	0.000	0.000	0.000	0.504	0.000	0.000	0.000	0.000	0.000	2.570
TRINITY_DN329279_c0_g1	0.000	0.000	0.000	0.000	0.000	0.000	0.000	0.000	0.000	0.000
TRINITY_DN329279_c0_g2	0.000	0.000	0.000	0.000	0.000	0.000	0.000	0.000	0.546	0.000
TRINITY_DN329279_c1_g1	0.000	0.000	0.000	0.000	0.000	0.000	0.000	0.000	0.000	0.000
TRINITY_DN329279_c1_g2	0.000	0.000	0.000	0.000	0.000	0.000	0.000	0.000	1.716	0.000
TRINITY_DN329279_c2_g1	0.000	0.000	2.023	0.000	0.000	0.000	0.000	0.000	0.330	0.000
TRINITY_DN329279_c3_g1	0.000	0.348	0.000	0.372	0.253	0.000	0.000	0.000	0.450	0.000
TRINITY_DN32927_c0_g1	0.000	0.000	0.000	3.308	0.495	0.000	0.000	1.816	0.606	0.000
TRINITY_DN32927_c0_g2	0.000	0.000	0.000	1.059	0.000	0.000	0.000	0.000	0.619	0.000
TRINITY_DN32927_c1_g1	0.000	0.000	0.000	0.000	0.000	0.000	0.000	0.000	0.000	0.000
TRINITY_DN32927_c1_g2	0.000	0.000	0.000	2.378	0.000	0.000	0.000	0.000	0.000	0.000
TRINITY_DN32927_c2_g1	0.000	1.580	2.062	0.507	0.000	4.394	0.000	0.000	0.337	0.000
TRINITY_DN32927_c3_g1	0.000	1.208	0.314	0.000	1.058	1.670	1.274	0.663	0.344	0.884
TRINITY_DN32927_c4_g2	0.000	0.000	0.000	0.000	0.000	0.000	0.000	0.000	0.000	0.000
TRINITY_DN329281_c0_g1	0.000	0.000	0.000	0.000	0.000	0.000	0.000	0.000	0.347	0.000
TRINITY_DN329281_c0_g2	0.000	0.000	0.000	0.834	0.000	0.000	0.000	0.000	0.389	0.000
TRINITY_DN329281_c0_g3	0.000	0.000	0.000	0.000	0.000	0.000	0.000	0.000	0.322	0.000
TRINITY_DN329284_c0_g1	0.000	0.000	0.000	0.000	0.000	0.000	0.000	0.000	0.000	0.000
TRINITY_DN329285_c0_g1	0.000	0.000	0.000	0.000	0.000	0.589	0.000	0.000	0.000	0.000
TRINITY_DN329286_c0_g1	0.000	0.000	0.000	0.000	0.000	0.000	0.000	0.000	0.000	6.419
TRINITY_DN329287_c0_g1	0.000	0.000	0.000	0.977	0.000	0.000	0.000	0.000	0.000	0.000
TRINITY_DN329287_c2_g1	0.000	0.000	1.048	0.000	0.000	1.615	0.000	4.312	0.000	0.000
TRINITY_DN329288_c0_g1	0.000	0.000	0.000	0.000	0.000	0.000	0.000	0.000	0.000	0.000
TRINITY_DN32928_c0_g1	8.198	4.467	3.218	1.596	2.180	2.115	4.173	5.269	2.153	10.072
TRINITY_DN32928_c0_g2	0.000	0.000	0.000	0.000	0.000	0.000	0.000	0.000	0.000	0.000
TRINITY_DN329291_c0_g1	0.000	0.000	0.000	0.000	0.000	0.000	0.000	0.000	0.149	0.000
TRINITY_DN329292_c1_g1	0.000	0.000	0.000	0.000	0.000	0.000	0.000	0.000	0.000	0.000
TRINITY_DN329293_c0_g1	0.000	0.000	0.000	0.000	0.000	0.000	0.000	0.000	0.000	0.000
TRINITY_DN329294_c0_g1	0.000	0.000	0.000	0.000	0.000	0.000	0.000	0.000	0.000	0.000
TRINITY_DN329297_c0_g1	0.000	1.847	0.000	0.000	0.000	0.000	0.000	1.221	0.000	0.000
TRINITY_DN329297_c1_g1	0.000	0.000	0.000	0.000	0.522	0.000	0.000	0.000	0.000	0.000
TRINITY_DN329298_c0_g1	0.000	0.599	1.962	0.212	0.000	0.599	0.000	0.000	0.255	0.000
TRINITY_DN3292_c0_g1	2.128	4.316	1.944	5.655	3.868	2.529	0.573	3.513	1.729	8.371
TRINITY_DN3292_c0_g2	0.000	0.604	1.653	0.108	1.261	0.000	0.531	1.645	0.130	1.099
TRINITY_DN329300_c0_g1	0.000	0.000	0.000	0.578	0.000	0.000	0.000	0.000	0.000	0.000
TRINITY_DN329302_c0_g1	0.000	0.928	0.000	0.000	0.000	0.000	0.000	0.000	0.534	0.000
TRINITY_DN329303_c0_g1	0.000	0.000	0.000	0.000	0.000	0.000	0.000	0.000	0.000	0.000
TRINITY_DN329305_c0_g1	0.000	0.000	0.000	0.000	0.000	0.000	0.000	0.000	0.000	0.000
TRINITY_DN329307_c0_g1	0.000	0.000	0.000	0.000	0.000	0.000	0.000	0.000	0.427	0.000
TRINITY_DN329309_c0_g1	0.000	0.000	0.000	0.000	1.532	0.000	0.000	0.000	0.000	0.000
TRINITY_DN329309_c1_g1	0.000	0.000	0.000	0.000	0.000	0.000	0.000	0.000	0.390	0.000
TRINITY_DN329309_c1_g2	0.000	0.512	0.000	0.000	0.000	0.000	0.000	0.000	0.328	0.000
TRINITY_DN329309_c1_g3	0.000	0.000	0.000	0.000	0.000	0.000	0.000	0.000	0.000	5.198
TRINITY_DN329309_c2_g1	0.000	0.000	0.000	0.000	0.000	0.000	0.000	0.000	0.000	0.000
TRINITY_DN329309_c3_g1	0.000	10.237	0.000	0.000	0.000	0.000	0.000	0.000	0.437	0.000
TRINITY_DN329309_c4_g1	0.000	0.000	1.417	0.000	0.000	0.000	0.000	0.000	0.465	0.000
TRINITY_DN32930_c0_g1	0.000	0.000	1.034	0.187	0.382	0.000	0.000	0.000	0.113	0.000
TRINITY_DN32930_c1_g1	0.000	0.000	0.000	0.000	0.000	0.000	0.000	0.000	0.000	0.000
TRINITY_DN329310_c0_g1	0.000	0.000	0.000	0.256	0.000	0.000	0.000	0.000	0.421	0.000
TRINITY_DN329310_c0_g2	0.000	0.000	0.000	0.000	0.981	0.000	0.000	0.000	0.572	0.000
TRINITY_DN329311_c0_g1	0.000	0.000	0.000	0.000	0.000	0.000	0.000	0.000	0.263	0.000
TRINITY_DN329311_c1_g1	0.000	3.885	0.000	0.000	0.000	0.000	0.000	0.000	0.287	0.000
TRINITY_DN329311_c2_g1	0.000	0.000	0.000	0.000	0.000	0.000	0.000	0.000	0.512	0.000
TRINITY_DN329312_c0_g1	0.000	0.000	0.928	0.673	0.343	0.944	0.000	1.268	0.101	0.000
TRINITY_DN329313_c0_g1	0.000	4.744	0.000	0.000	0.000	0.000	0.000	0.000	0.118	0.000
TRINITY_DN329313_c1_g1	0.000	0.000	0.000	0.000	0.000	0.000	0.000	0.000	0.000	0.000
TRINITY_DN329315_c0_g1	0.000	5.988	0.000	0.000	0.000	1.500	0.000	0.000	0.000	0.000
TRINITY_DN329315_c1_g1	0.000	0.000	0.000	0.000	0.000	0.000	0.000	0.000	0.000	0.000
TRINITY_DN329316_c0_g1	0.000	0.000	1.275	0.973	0.993	1.553	0.000	1.581	0.755	0.000
TRINITY_DN329316_c0_g2	0.000	0.000	0.000	0.257	0.263	0.000	0.000	0.000	0.310	0.000
TRINITY_DN329316_c1_g1	0.000	0.000	0.000	0.000	0.000	2.046	0.000	0.000	0.000	0.000
TRINITY_DN329316_c2_g1	0.000	1.692	0.000	0.000	0.000	0.000	0.000	3.040	0.360	0.000
TRINITY_DN329316_c3_g1	0.000	0.977	0.000	0.000	1.061	0.000	0.000	1.291	0.208	0.000
TRINITY_DN329318_c0_g1	0.000	0.000	0.000	0.000	0.000	0.000	0.000	0.000	0.000	0.000
TRINITY_DN329318_c3_g1	0.000	0.000	0.000	0.551	0.000	0.000	0.000	0.000	0.000	0.000
TRINITY_DN32931_c2_g1	0.000	0.000	0.000	1.656	2.315	4.763	0.000	0.000	1.097	0.000
TRINITY_DN329322_c0_g1	0.000	0.000	0.000	0.000	0.000	0.000	0.000	0.000	0.000	0.000
TRINITY_DN329323_c0_g1	0.000	0.000	0.000	1.142	0.000	0.000	0.000	2.341	0.324	0.000
TRINITY_DN329324_c0_g1	0.000	2.311	1.502	0.000	1.704	0.000	0.000	3.130	0.494	0.000
TRINITY_DN329324_c1_g1	0.000	0.000	0.000	0.000	0.584	0.000	8.283	0.000	0.354	0.000
TRINITY_DN329324_c2_g1	0.000	0.000	0.000	0.000	0.000	0.000	0.000	2.055	0.000	0.000
TRINITY_DN329326_c0_g2	0.000	0.265	0.515	0.236	0.097	0.130	0.000	0.184	0.781	0.000
TRINITY_DN32932_c0_g2	0.000	0.000	0.000	0.000	0.000	0.000	0.000	2.823	0.465	0.000
TRINITY_DN32932_c0_g3	0.000	0.000	0.000	0.000	0.000	0.000	0.000	0.000	0.277	0.000
TRINITY_DN329330_c0_g1	0.000	2.018	0.000	0.000	0.000	0.000	0.000	0.000	0.429	0.000
TRINITY_DN329331_c0_g1	0.000	0.000	0.000	0.000	0.000	0.000	0.000	0.000	0.000	0.000
TRINITY_DN329332_c0_g1	0.000	0.000	0.000	0.000	0.000	0.000	0.000	0.000	0.000	0.000
TRINITY_DN329336_c0_g1	0.000	0.000	0.000	0.000	0.000	0.000	0.000	0.000	0.000	0.000
TRINITY_DN329337_c0_g1	0.000	0.000	0.268	0.000	0.000	0.000	0.000	0.000	0.348	0.000
TRINITY_DN329337_c1_g1	0.000	2.191	0.000	0.760	0.000	0.000	0.000	0.000	0.000	0.000
TRINITY_DN329337_c2_g2	0.000	0.000	1.651	0.000	0.459	0.000	0.000	0.000	0.269	0.000
TRINITY_DN329337_c3_g1	0.000	0.000	0.000	0.595	0.609	0.000	2.935	0.000	0.191	3.041
TRINITY_DN329337_c5_g1	0.000	0.000	0.000	0.000	1.151	0.000	0.000	0.000	0.000	0.000
TRINITY_DN329337_c6_g1	0.000	0.000	2.420	0.650	0.681	0.000	0.000	0.000	0.000	0.000
TRINITY_DN32933_c0_g1	0.000	0.000	0.376	0.258	0.000	0.000	0.000	0.491	0.000	1.053
TRINITY_DN32933_c1_g1	0.000	11.984	0.000	0.000	0.879	0.000	0.000	0.000	2.048	0.000
TRINITY_DN329340_c0_g1	0.000	0.000	0.000	0.000	0.000	0.000	0.000	0.000	0.000	0.000
TRINITY_DN329340_c1_g1	0.000	0.000	0.000	0.000	0.000	0.000	0.000	0.000	0.000	0.000
TRINITY_DN329342_c0_g1	0.000	0.000	0.000	0.000	0.000	0.000	0.000	0.000	0.000	0.000
TRINITY_DN329343_c0_g2	0.000	0.000	0.000	0.000	0.000	0.000	0.000	0.000	0.000	0.000
TRINITY_DN329343_c1_g1	0.000	0.000	0.000	0.000	0.000	0.000	0.000	0.000	0.000	0.000
TRINITY_DN329343_c2_g1	0.000	0.829	0.545	0.293	0.898	0.834	0.000	0.000	0.364	0.000
TRINITY_DN329344_c0_g1	0.000	0.000	0.819	0.000	0.000	1.250	0.000	0.000	0.000	0.000
TRINITY_DN329344_c0_g2	0.000	0.000	1.717	0.000	0.000	0.000	0.000	0.000	0.567	0.000
TRINITY_DN329348_c0_g1	0.000	0.000	0.000	0.000	0.000	0.000	0.000	0.000	0.000	0.000
TRINITY_DN329348_c0_g2	0.000	0.000	0.000	0.000	0.000	0.000	0.000	0.000	1.547	0.000
TRINITY_DN329348_c0_g3	0.000	0.000	0.000	1.319	0.691	0.000	0.000	0.000	0.000	0.000
TRINITY_DN329348_c0_g4	0.000	0.000	0.000	0.000	0.000	0.000	0.000	0.000	0.000	0.000
TRINITY_DN329348_c1_g1	0.000	0.000	0.000	0.000	0.000	0.000	0.000	0.000	0.000	0.000
TRINITY_DN329348_c4_g1	0.000	0.000	0.000	0.000	0.000	0.000	0.000	0.000	0.000	0.000
TRINITY_DN329349_c0_g1	0.000	0.000	3.340	4.195	3.128	3.445	0.000	0.000	2.922	0.000
TRINITY_DN32934_c0_g1	0.000	0.168	4.546	1.900	5.243	1.223	3.313	0.000	2.352	0.000
TRINITY_DN32934_c0_g2	0.000	0.000	0.899	0.000	0.307	0.329	0.000	0.000	0.000	0.000
TRINITY_DN329350_c0_g1	0.000	0.000	0.000	0.000	0.000	0.000	0.000	0.000	1.024	0.000
TRINITY_DN329350_c1_g1	0.000	0.000	0.000	1.060	1.662	0.000	0.000	0.000	0.000	0.000
TRINITY_DN329350_c2_g1	0.000	0.000	0.000	0.000	0.000	0.000	0.000	0.000	0.000	0.000
TRINITY_DN329351_c0_g1	0.000	2.131	0.000	0.000	2.336	0.000	0.000	0.000	0.068	0.000
TRINITY_DN329351_c0_g2	0.000	0.499	0.000	0.000	0.542	0.995	0.000	0.000	0.281	0.000
TRINITY_DN329351_c1_g1	0.000	0.000	0.000	0.000	0.000	0.000	0.000	0.000	0.937	0.000
TRINITY_DN329351_c4_g1	0.000	0.000	7.517	1.341	2.822	0.000	3.305	3.778	3.246	10.302
TRINITY_DN329351_c5_g1	0.000	0.000	0.000	0.000	0.000	0.000	0.000	0.000	0.420	0.000
TRINITY_DN329352_c0_g2	0.000	0.000	0.212	0.232	0.119	0.323	0.000	0.886	0.422	0.000
TRINITY_DN329352_c1_g1	0.000	0.000	0.000	0.000	0.000	0.000	0.578	0.000	0.087	0.000
TRINITY_DN329352_c1_g2	0.000	0.000	0.000	0.000	0.711	0.000	0.000	0.000	0.168	0.000
TRINITY_DN329352_c4_g1	0.000	0.000	1.120	0.000	0.000	0.000	0.000	0.000	0.000	0.000
TRINITY_DN329352_c5_g1	0.000	0.000	1.083	0.391	0.399	0.000	0.000	0.000	0.235	0.000
TRINITY_DN329352_c6_g1	0.000	0.000	0.197	0.215	0.220	0.299	0.000	0.000	0.196	0.000
TRINITY_DN329352_c7_g1	0.000	0.000	0.000	0.000	0.000	0.000	0.000	0.000	0.000	0.000
TRINITY_DN329353_c0_g1	0.000	0.000	2.227	1.199	0.000	0.000	0.000	0.000	0.000	0.000
TRINITY_DN329353_c1_g1	0.000	0.000	0.000	0.000	0.000	0.000	0.000	0.000	0.000	0.000
TRINITY_DN329354_c0_g1	0.000	0.000	0.000	0.000	0.000	0.687	0.000	0.000	0.000	0.000
TRINITY_DN329356_c0_g1	0.000	0.000	0.874	1.397	0.487	0.000	2.304	3.565	1.995	0.000
TRINITY_DN329356_c1_g1	1.314	0.661	1.310	1.052	0.875	0.561	0.878	0.691	0.434	0.613
TRINITY_DN329356_c1_g2	0.000	0.000	0.000	0.000	0.000	0.000	0.000	0.000	0.000	0.000
TRINITY_DN329356_c2_g1	0.000	0.000	0.000	0.000	0.000	0.000	0.000	0.000	0.448	0.000
TRINITY_DN329356_c3_g1	0.000	0.000	0.932	0.497	0.000	0.000	0.000	0.000	0.305	0.000
TRINITY_DN329356_c4_g1	0.000	0.000	0.000	0.000	0.000	0.000	0.000	0.000	0.000	0.000
TRINITY_DN329357_c0_g1	0.000	0.000	0.000	0.000	0.381	0.000	0.000	0.000	0.669	0.000
TRINITY_DN329358_c0_g1	0.000	0.000	0.000	0.000	0.000	0.000	0.000	0.000	0.000	0.000
TRINITY_DN329359_c0_g1	0.000	0.000	0.000	0.354	0.731	0.000	0.000	0.000	0.215	0.000
TRINITY_DN32935_c0_g1	0.000	13.869	8.164	5.231	5.346	9.357	13.876	14.424	15.884	6.506
TRINITY_DN32935_c0_g2	6.823	8.906	6.727	6.690	9.134	8.828	8.363	5.808	12.645	4.485
TRINITY_DN32935_c0_g3	0.000	0.000	0.000	0.000	1.264	0.000	0.000	0.000	0.000	0.000
TRINITY_DN32935_c4_g1	0.000	0.359	0.350	0.256	0.066	0.177	0.000	0.000	0.117	0.000
TRINITY_DN32935_c5_g1	0.000	0.000	0.000	0.000	0.000	0.000	0.000	0.000	0.000	0.000
TRINITY_DN329360_c0_g1	0.000	0.000	0.000	0.000	0.000	0.000	0.000	0.000	0.000	0.000
TRINITY_DN329361_c0_g1	0.000	0.000	0.000	0.000	0.000	0.000	0.000	0.000	0.000	0.000
TRINITY_DN329362_c0_g1	0.000	0.000	0.000	0.273	0.559	0.000	0.000	0.000	0.000	0.000
TRINITY_DN329363_c0_g1	0.000	0.000	0.000	0.000	0.000	0.000	0.000	0.000	0.798	0.000
TRINITY_DN329363_c1_g1	0.000	0.000	0.000	0.000	0.000	0.000	0.000	0.000	0.485	0.000
TRINITY_DN329364_c0_g1	0.000	0.000	2.096	0.000	0.882	0.000	0.000	0.000	0.259	0.000
TRINITY_DN329365_c0_g1	0.000	0.000	0.000	0.843	0.000	2.430	4.145	3.276	0.000	0.000
TRINITY_DN329366_c0_g1	0.000	1.881	3.376	2.290	1.256	0.000	2.323	1.051	2.195	2.119
TRINITY_DN329366_c0_g2	0.000	0.000	1.253	0.330	0.704	0.000	3.162	0.000	1.231	0.000
TRINITY_DN329368_c0_g1	0.000	0.000	0.000	1.795	0.000	0.000	0.000	0.000	1.161	0.000
TRINITY_DN329368_c4_g1	0.000	0.000	0.000	0.000	0.000	0.000	0.000	0.000	0.282	0.000
TRINITY_DN329368_c5_g1	0.000	0.000	3.290	0.000	0.000	0.000	0.000	0.000	0.000	0.000
TRINITY_DN329369_c0_g1	0.000	0.000	0.000	0.000	0.000	0.000	0.000	0.000	0.000	0.000
TRINITY_DN32936_c1_g1	0.000	0.000	1.314	0.000	0.000	0.000	0.000	0.000	0.433	0.000
TRINITY_DN32936_c3_g1	0.000	0.000	0.000	0.513	0.000	0.000	0.000	0.000	0.000	0.000
TRINITY_DN32936_c3_g2	0.000	0.000	0.000	0.000	0.000	0.000	0.000	0.000	0.000	0.000
TRINITY_DN329370_c0_g1	20.582	0.000	0.000	0.000	0.000	0.000	0.000	0.000	0.000	0.000
TRINITY_DN329371_c0_g1	0.000	0.000	0.000	0.000	0.000	5.379	0.000	0.000	0.000	0.000
TRINITY_DN329373_c0_g1	0.000	0.000	0.000	0.245	0.000	0.000	0.000	0.918	0.000	0.000
TRINITY_DN329375_c0_g1	0.000	0.000	0.000	0.000	0.000	0.000	0.000	0.000	0.531	0.000
TRINITY_DN329375_c0_g2	0.000	0.000	0.000	0.234	0.000	0.000	0.000	0.000	0.141	0.000
TRINITY_DN329375_c5_g1	0.000	0.000	0.000	0.000	0.000	0.000	0.986	0.000	0.000	0.000
TRINITY_DN329375_c6_g1	0.000	0.000	0.000	0.000	0.691	0.000	0.000	0.000	0.810	0.000
TRINITY_DN329379_c0_g1	0.000	0.000	0.391	0.000	0.000	0.000	0.000	0.000	0.000	0.000
TRINITY_DN329379_c1_g1	0.000	0.000	0.092	0.203	0.104	0.000	0.000	0.000	0.139	0.000
TRINITY_DN32937_c0_g1	0.000	0.000	4.308	1.463	0.000	0.000	0.000	0.000	1.420	0.000
TRINITY_DN32937_c1_g1	0.000	2.501	1.879	1.832	6.012	1.328	2.470	3.315	1.174	9.325
TRINITY_DN329383_c0_g1	0.000	0.000	0.000	0.000	1.961	0.000	0.000	0.000	0.000	0.000
TRINITY_DN329385_c0_g1	0.000	0.000	0.000	0.000	0.000	0.000	0.000	0.000	0.000	0.000
TRINITY_DN329387_c0_g1	0.000	0.000	2.475	0.000	0.000	0.000	0.000	0.000	0.000	0.000
TRINITY_DN329389_c0_g1	0.000	0.000	0.000	0.000	0.000	0.000	1.017	0.000	0.161	0.000
TRINITY_DN32938_c0_g1	0.000	0.607	0.000	0.000	0.000	0.000	0.000	0.000	0.259	0.000
TRINITY_DN32938_c1_g1	0.000	3.220	0.615	1.542	0.760	0.469	0.000	0.631	1.484	7.406
TRINITY_DN329390_c0_g1	0.000	0.000	2.696	0.000	0.000	0.000	0.000	0.000	0.000	0.000
TRINITY_DN329391_c0_g2	0.000	0.000	0.000	0.000	0.000	0.000	0.000	0.000	0.000	0.000
TRINITY_DN329392_c0_g1	0.000	0.000	0.000	0.000	0.894	0.000	0.000	0.000	0.000	0.000
TRINITY_DN329392_c0_g2	0.000	0.000	0.000	0.000	0.000	0.000	0.000	0.000	0.000	0.000
TRINITY_DN329393_c0_g1	0.000	0.000	0.000	0.000	0.000	0.000	0.000	0.000	0.091	0.000
TRINITY_DN329394_c0_g1	0.000	0.000	0.000	0.000	0.000	0.000	0.000	0.000	0.508	8.450
TRINITY_DN329394_c5_g1	0.000	0.000	0.000	0.000	0.000	0.000	0.000	0.000	0.410	0.000
TRINITY_DN329395_c1_g2	0.000	0.000	0.556	0.000	0.000	0.000	0.000	0.000	0.181	0.000
TRINITY_DN329396_c0_g1	0.000	0.000	0.000	0.000	0.318	0.000	0.000	0.000	0.147	0.000
TRINITY_DN329396_c1_g1	0.000	0.000	0.000	0.369	0.000	1.028	1.214	0.468	0.000	0.000
TRINITY_DN329398_c0_g1	0.000	0.000	0.000	0.000	0.000	0.000	0.000	0.000	0.000	0.000
TRINITY_DN329398_c2_g1	0.000	0.000	0.000	0.719	0.000	1.032	1.772	0.000	1.089	0.000
TRINITY_DN329399_c0_g1	0.000	0.000	0.000	0.000	0.276	0.000	0.000	0.000	0.164	0.000
TRINITY_DN329399_c0_g2	0.000	0.000	1.635	0.000	0.000	0.000	0.000	0.000	0.000	0.000
TRINITY_DN32939_c0_g1	0.000	0.615	4.292	1.202	1.019	1.589	0.000	0.011	0.000	0.000
TRINITY_DN32939_c0_g2	0.000	0.000	0.000	0.000	0.000	0.000	0.000	0.000	0.000	0.000
TRINITY_DN32939_c0_g3	0.000	0.000	0.273	0.715	0.182	0.000	0.000	1.344	0.486	0.000
TRINITY_DN32939_c0_g4	0.000	0.693	1.194	0.491	0.000	0.000	0.000	0.000	0.000	0.000
TRINITY_DN32939_c0_g5	0.000	0.000	1.534	0.000	0.000	0.000	0.000	0.000	0.000	0.000
TRINITY_DN3293_c0_g1	1.617	2.397	3.944	2.181	4.190	2.789	5.357	3.422	5.367	3.356
TRINITY_DN3293_c0_g3	0.000	0.000	0.000	0.000	0.000	0.000	0.000	0.000	0.000	0.000
TRINITY_DN3293_c0_g4	5.515	8.616	10.003	5.897	9.525	9.333	10.119	6.643	6.561	6.250
TRINITY_DN3293_c13_g1	0.000	0.000	0.000	0.000	0.000	0.000	0.000	0.000	0.000	0.000
TRINITY_DN3293_c1_g1	0.000	0.320	0.000	0.455	0.000	0.000	0.000	0.000	0.138	0.000
TRINITY_DN3293_c1_g2	0.000	0.656	4.322	0.607	0.237	0.658	0.000	1.741	0.000	2.363
TRINITY_DN3293_c1_g4	0.000	0.000	0.000	0.000	0.000	0.406	0.000	0.863	0.088	0.000
TRINITY_DN3293_c2_g1	0.000	0.000	0.000	0.000	0.000	0.000	0.000	0.000	0.000	0.000
TRINITY_DN3293_c3_g1	0.000	0.000	0.000	0.000	0.000	0.000	0.000	0.000	0.000	0.000
TRINITY_DN3293_c6_g1	10.035	13.809	4.525	3.585	6.476	6.039	4.565	6.104	8.822	4.693
TRINITY_DN3293_c6_g2	0.000	2.156	0.000	1.136	4.682	0.000	0.000	6.387	7.726	6.759
TRINITY_DN3293_c8_g1	0.000	0.000	0.000	0.000	0.000	0.000	0.000	0.000	0.000	0.000
TRINITY_DN329400_c0_g1	0.000	0.000	0.000	0.000	0.000	0.000	0.000	0.000	0.000	0.000
TRINITY_DN329401_c0_g1	0.000	0.000	0.633	0.000	0.000	3.893	0.000	0.000	0.000	3.464
TRINITY_DN329401_c2_g1	0.000	0.000	0.000	0.000	0.000	2.539	0.000	0.000	0.000	0.000
TRINITY_DN329401_c3_g1	0.000	0.000	0.000	0.000	2.615	0.000	0.000	1.593	2.046	0.000
TRINITY_DN329401_c4_g1	0.000	0.000	0.000	0.000	0.000	0.000	0.000	0.000	0.000	0.000
TRINITY_DN329403_c0_g1	0.000	0.000	0.000	0.857	2.693	0.000	0.000	0.000	0.525	0.000
TRINITY_DN329403_c3_g1	0.000	0.000	0.000	0.000	0.000	1.100	0.000	0.000	0.000	0.000
TRINITY_DN329404_c0_g1	0.000	0.000	0.000	0.327	0.345	0.000	0.000	0.000	0.000	0.000
TRINITY_DN329405_c0_g1	0.000	0.000	0.000	0.000	0.000	0.000	0.000	0.000	0.000	0.000
TRINITY_DN329407_c1_g1	0.000	0.000	0.330	0.717	0.000	0.000	0.000	0.000	0.431	0.000
TRINITY_DN32940_c0_g2	0.000	0.000	0.000	0.145	0.155	0.260	0.000	0.000	0.140	0.000
TRINITY_DN32940_c1_g1	0.000	2.152	1.301	0.879	1.374	0.677	2.398	1.439	1.566	0.000
TRINITY_DN32940_c3_g1	0.000	0.000	0.000	0.000	0.000	0.000	0.000	0.000	0.000	0.000
TRINITY_DN32940_c3_g2	0.000	0.413	0.269	0.293	0.000	0.000	0.000	0.000	0.000	1.490
TRINITY_DN32940_c4_g1	0.000	0.000	0.476	0.261	0.445	0.000	1.716	0.335	0.053	0.000
TRINITY_DN32940_c5_g1	0.000	0.000	0.000	0.000	0.000	0.000	0.000	0.000	0.000	0.000
TRINITY_DN329410_c0_g2	0.000	0.000	0.000	1.617	0.000	0.000	0.000	0.000	0.000	0.000
TRINITY_DN329410_c2_g1	0.000	0.000	0.000	0.000	0.000	0.000	0.000	0.000	0.000	0.000
TRINITY_DN329411_c0_g1	0.000	0.000	3.360	0.000	0.631	0.000	0.000	0.000	0.000	0.000
TRINITY_DN329413_c0_g1	0.000	0.000	0.000	0.129	0.000	0.000	0.000	0.000	0.249	1.319
TRINITY_DN329414_c1_g1	0.000	0.000	0.000	0.000	0.000	0.000	2.529	0.000	0.000	0.000
TRINITY_DN329415_c1_g1	0.000	0.000	0.000	0.000	0.000	0.000	0.000	0.000	0.000	0.000
TRINITY_DN329416_c0_g1	0.000	0.000	0.000	0.000	0.469	0.000	0.000	0.000	0.000	0.000
TRINITY_DN329417_c0_g1	0.000	0.000	0.000	0.315	0.971	0.000	0.000	1.185	0.000	0.000
TRINITY_DN32941_c0_g1	0.000	0.922	2.556	1.114	1.038	1.206	3.192	1.436	1.241	1.146
TRINITY_DN329423_c0_g1	0.000	0.000	0.000	0.000	0.000	0.000	0.000	0.000	0.000	0.000
TRINITY_DN329423_c1_g1	0.000	0.000	0.000	0.000	0.000	0.000	0.000	0.000	0.000	0.000
TRINITY_DN329426_c0_g1	0.000	0.000	0.000	1.147	0.000	0.000	0.000	0.000	0.000	0.000
TRINITY_DN329428_c1_g1	0.000	0.000	0.000	0.000	0.000	0.000	0.000	0.000	0.000	0.000
TRINITY_DN32942_c0_g1	0.000	0.000	0.000	0.000	0.000	0.774	0.000	0.000	0.000	0.000
TRINITY_DN32942_c0_g3	0.000	0.000	0.000	0.000	0.000	0.000	0.000	0.000	0.000	0.000
TRINITY_DN32942_c3_g1	0.000	0.000	0.000	0.760	3.205	0.000	0.000	0.000	0.000	0.000
TRINITY_DN32942_c4_g1	0.000	0.000	0.000	0.000	0.000	0.000	0.000	0.000	0.000	0.000
TRINITY_DN32942_c5_g1	0.000	0.000	0.000	0.382	0.000	0.000	0.000	0.000	0.000	0.000
TRINITY_DN32942_c8_g1	0.000	0.000	0.000	0.000	0.000	0.000	0.000	0.000	0.000	0.000
TRINITY_DN329430_c0_g1	0.000	0.000	0.000	0.000	0.467	0.000	0.000	0.000	0.000	0.000
TRINITY_DN329431_c1_g1	0.000	0.000	0.000	0.000	0.572	0.000	0.000	0.000	0.000	0.000
TRINITY_DN329431_c3_g1	0.000	0.000	0.000	0.000	0.000	0.000	0.000	0.000	0.000	0.000
TRINITY_DN329432_c0_g1	0.000	0.000	0.000	0.000	0.000	0.000	0.000	0.000	0.000	0.000
TRINITY_DN329434_c0_g1	0.000	0.000	0.000	0.000	3.316	0.000	0.000	0.000	2.884	0.000
TRINITY_DN329434_c0_g4	0.000	0.000	0.000	2.636	0.000	0.000	0.000	0.000	0.000	0.000
TRINITY_DN329434_c2_g2	0.000	0.000	0.000	0.000	0.000	0.000	0.000	0.000	0.000	0.000
TRINITY_DN329439_c0_g1	0.000	0.000	0.000	0.000	0.000	0.000	0.000	0.000	0.119	4.019
TRINITY_DN32943_c0_g1	0.000	0.000	0.000	0.000	0.000	0.000	0.000	0.000	0.000	0.000
TRINITY_DN32943_c0_g2	0.000	0.000	0.000	0.000	0.000	0.000	0.000	0.000	0.260	4.375
TRINITY_DN32943_c0_g3	0.000	1.917	0.000	0.000	0.000	0.000	0.000	0.000	0.000	0.000
TRINITY_DN32943_c1_g2	0.000	0.000	0.000	0.000	0.000	0.000	0.000	0.000	0.000	0.000
TRINITY_DN329440_c0_g1	0.000	2.472	0.000	0.000	0.000	0.000	0.000	0.000	0.000	0.000
TRINITY_DN329442_c0_g1	0.000	0.000	0.000	0.731	0.379	1.053	0.000	0.000	0.000	0.000
TRINITY_DN329444_c0_g1	0.000	0.000	0.000	0.000	0.000	0.000	0.000	0.000	0.000	0.000
TRINITY_DN329444_c1_g1	0.000	0.000	0.000	0.000	1.128	0.000	0.000	0.000	0.000	0.000
TRINITY_DN329447_c0_g1	0.000	0.000	0.000	0.000	0.000	0.000	0.000	0.000	0.000	0.000
TRINITY_DN329448_c0_g1	0.000	0.000	0.000	0.000	0.561	1.542	0.000	0.000	0.000	0.000
TRINITY_DN329449_c0_g1	0.000	0.000	0.000	0.000	0.000	0.000	0.000	0.000	0.000	0.000
TRINITY_DN329449_c0_g2	0.000	0.000	0.000	0.156	0.000	0.000	0.772	0.000	0.000	0.000
TRINITY_DN329449_c1_g1	0.000	0.000	0.000	0.000	0.000	0.000	0.000	0.000	0.000	0.000
TRINITY_DN329449_c3_g1	0.000	0.000	0.000	0.000	0.000	0.000	0.000	0.000	0.124	0.000
TRINITY_DN32944_c0_g1	0.000	3.131	0.000	0.000	0.379	0.000	0.000	0.000	0.000	0.000
TRINITY_DN329452_c0_g1	0.000	0.000	0.000	0.000	0.000	0.000	0.000	0.000	0.131	0.000
TRINITY_DN329452_c0_g2	0.000	0.000	0.000	0.000	0.000	0.000	0.000	0.000	0.000	0.000
TRINITY_DN329452_c1_g1	0.000	0.000	0.000	0.000	0.000	0.000	0.000	0.000	0.000	0.000
TRINITY_DN329452_c2_g1	0.000	0.000	2.323	0.311	0.959	0.889	1.535	0.000	0.564	0.000
TRINITY_DN329452_c4_g1	0.000	0.000	0.000	0.000	0.000	0.000	0.000	0.000	0.000	0.000
TRINITY_DN329454_c1_g1	0.000	0.000	0.954	0.000	0.000	0.000	0.000	0.000	0.312	0.000
TRINITY_DN329456_c0_g1	0.000	0.381	0.496	0.406	0.690	0.378	0.000	0.000	0.490	0.000
TRINITY_DN329457_c0_g1	0.000	0.000	0.000	0.000	0.000	1.152	0.000	1.517	0.000	4.111
TRINITY_DN329457_c0_g2	0.000	0.000	0.000	0.000	0.000	0.000	0.000	0.000	0.169	0.000
TRINITY_DN329458_c0_g1	0.000	1.090	0.000	0.000	0.592	1.442	0.000	0.491	0.000	0.000
TRINITY_DN32945_c0_g1	0.000	0.000	0.000	0.000	0.000	0.000	0.000	0.000	0.000	0.000
TRINITY_DN32945_c0_g2	0.000	0.000	0.000	0.000	0.000	0.000	0.000	0.000	0.000	0.000
TRINITY_DN32945_c0_g3	0.000	0.000	0.000	0.000	0.000	0.000	3.544	0.000	0.000	0.000
TRINITY_DN32945_c0_g4	0.000	0.000	0.000	1.155	0.000	0.000	0.000	0.000	0.000	0.000
TRINITY_DN32945_c11_g1	0.000	0.000	0.000	0.000	0.000	0.000	0.000	0.000	0.000	0.000
TRINITY_DN32945_c12_g1	0.000	0.000	0.000	0.000	0.000	0.000	0.000	0.000	0.000	0.000
TRINITY_DN32945_c1_g1	0.000	0.000	0.000	0.000	0.000	0.000	0.000	0.000	0.895	0.000
TRINITY_DN32945_c1_g2	0.000	0.000	0.000	0.000	0.000	0.000	0.000	0.000	0.000	0.000
TRINITY_DN32945_c4_g1	0.000	0.000	0.000	0.000	0.000	0.000	0.000	0.000	0.000	0.000
TRINITY_DN32945_c5_g2	0.000	0.000	0.000	0.000	3.578	0.000	0.000	0.000	0.000	0.000
TRINITY_DN32945_c6_g1	0.000	0.000	0.000	0.000	0.000	0.000	0.000	0.000	0.000	0.000
TRINITY_DN32945_c6_g2	0.000	0.000	0.000	0.334	0.000	0.000	0.000	0.000	0.000	0.000
TRINITY_DN32945_c6_g3	0.000	1.020	1.340	0.000	3.325	4.110	0.000	2.696	0.866	3.665
TRINITY_DN32945_c6_g4	0.000	0.000	0.000	0.000	0.000	0.000	0.000	0.000	0.245	0.000
TRINITY_DN32945_c6_g5	0.000	0.000	1.558	0.686	0.431	0.000	0.000	0.000	0.000	0.000
TRINITY_DN32945_c6_g6	0.000	0.000	1.005	0.000	0.000	1.542	0.000	0.000	0.328	0.000
TRINITY_DN32945_c6_g7	2.975	0.384	0.751	0.633	0.723	0.219	0.000	0.000	0.510	0.000
TRINITY_DN32945_c6_g8	0.000	0.000	0.000	0.000	0.000	0.000	0.000	0.000	0.000	0.000
TRINITY_DN32945_c6_g9	0.000	0.000	0.000	0.000	0.000	0.000	0.000	0.000	0.985	0.000
TRINITY_DN32945_c9_g1	0.000	0.000	0.000	0.000	0.676	0.000	0.000	0.000	0.396	0.000
TRINITY_DN329460_c0_g1	0.000	2.472	0.000	0.000	0.000	0.000	0.000	0.000	0.000	0.000
TRINITY_DN329461_c0_g1	0.000	0.000	0.000	0.000	0.604	0.000	0.000	0.000	0.000	0.000
TRINITY_DN329463_c0_g1	0.000	0.000	0.000	0.242	0.000	1.351	0.000	0.000	0.000	0.000
TRINITY_DN329464_c0_g1	0.000	0.000	0.000	0.380	0.355	0.000	0.000	0.000	0.000	0.000
TRINITY_DN329464_c0_g2	0.000	2.240	0.000	0.000	0.000	0.000	0.000	0.000	0.000	0.000
TRINITY_DN329464_c0_g3	0.000	0.000	0.000	0.000	0.000	0.000	0.000	0.000	0.181	0.000
TRINITY_DN329464_c0_g4	0.000	0.000	0.000	0.306	1.246	0.000	0.000	0.000	0.360	0.000
TRINITY_DN329464_c0_g6	0.000	0.000	0.000	0.000	0.000	0.000	0.000	0.000	0.000	0.000
TRINITY_DN329464_c0_g7	0.000	0.000	0.000	0.637	2.002	3.667	0.000	0.000	0.000	0.000
TRINITY_DN329465_c0_g1	0.000	0.000	0.000	0.000	0.000	0.000	0.000	0.000	0.000	0.000
TRINITY_DN329465_c1_g1	0.000	0.000	0.565	0.000	0.000	0.000	0.000	0.000	0.000	0.000
TRINITY_DN329467_c0_g1	0.000	0.000	0.000	0.000	0.000	0.000	0.000	0.000	0.000	0.000
TRINITY_DN32946_c0_g1	0.000	1.049	2.654	1.964	1.406	1.956	0.000	0.000	0.624	0.000
TRINITY_DN32946_c0_g2	0.000	0.000	0.000	0.000	0.294	0.000	0.000	0.000	0.694	0.000
TRINITY_DN32946_c0_g3	0.000	0.000	0.000	0.000	0.000	0.000	0.000	0.000	0.000	0.000
TRINITY_DN32946_c0_g5	0.000	1.371	1.349	0.969	2.477	0.000	0.000	0.908	1.168	0.000
TRINITY_DN32946_c0_g6	0.000	0.000	0.000	0.000	0.511	0.000	0.000	0.000	0.000	0.000
TRINITY_DN32946_c1_g1	0.000	0.000	0.000	0.000	0.000	0.000	0.000	0.000	0.000	0.000
TRINITY_DN32946_c2_g1	12.776	0.000	0.000	0.000	0.587	0.000	0.000	0.000	0.000	0.000
TRINITY_DN32946_c3_g2	0.000	0.000	0.000	0.000	1.154	0.000	0.000	0.000	0.285	0.000
TRINITY_DN32946_c5_g1	0.000	0.000	0.000	0.493	0.000	0.000	0.000	0.000	0.000	0.000
TRINITY_DN329470_c0_g1	0.000	0.000	0.000	0.000	0.000	0.000	0.000	0.000	0.485	0.000
TRINITY_DN329470_c1_g1	0.000	0.000	0.000	0.000	0.736	0.000	0.000	0.000	0.000	0.000
TRINITY_DN329471_c0_g1	0.000	0.000	0.000	0.000	0.000	0.000	0.000	0.000	1.288	0.000
TRINITY_DN329472_c0_g1	0.000	0.000	0.000	0.000	1.335	0.000	0.000	0.000	0.000	0.000
TRINITY_DN329472_c1_g1	0.000	0.000	0.000	0.000	0.000	0.000	0.000	0.000	0.224	3.789
TRINITY_DN329472_c2_g1	0.000	0.000	0.000	1.181	0.000	0.000	0.000	0.000	0.000	0.000
TRINITY_DN329474_c0_g1	0.000	0.000	0.000	0.000	0.000	0.000	0.000	0.000	0.481	0.000
TRINITY_DN329475_c0_g1	0.000	0.000	0.000	0.000	0.000	0.000	0.000	0.000	0.000	0.000
TRINITY_DN329478_c0_g1	0.000	0.000	0.000	0.000	0.786	0.000	0.000	0.000	0.000	0.000
TRINITY_DN329478_c1_g1	0.000	0.000	1.146	0.307	0.631	0.878	0.000	0.000	0.186	0.000
TRINITY_DN329479_c0_g1	0.000	0.000	0.000	0.000	0.000	0.000	0.000	0.000	0.762	0.000
TRINITY_DN329479_c0_g2	0.000	0.000	0.000	0.000	0.000	0.000	0.000	0.000	0.419	0.000
TRINITY_DN32947_c0_g1	0.000	0.000	0.000	0.000	0.000	0.000	0.000	0.000	0.000	0.000
TRINITY_DN32947_c0_g3	0.000	3.049	0.000	0.000	0.000	0.000	0.000	0.000	1.297	0.000
TRINITY_DN32947_c0_g4	0.000	0.000	0.000	0.000	0.000	0.000	0.000	0.000	0.000	0.000
TRINITY_DN32947_c1_g1	0.000	0.583	0.000	0.564	2.400	0.000	0.000	1.904	0.207	0.000
TRINITY_DN32947_c1_g2	0.000	1.034	0.670	0.000	0.000	0.511	0.000	0.000	0.109	0.000
TRINITY_DN329480_c0_g1	0.000	0.000	0.000	0.000	0.651	0.000	0.000	0.000	0.000	1.619
TRINITY_DN329481_c1_g1	0.000	0.000	10.097	0.000	0.000	0.000	0.000	0.000	0.000	0.000
TRINITY_DN329483_c0_g1	0.000	0.000	0.000	0.000	0.000	0.000	0.000	0.000	0.187	0.000
TRINITY_DN329484_c0_g1	1.644	0.000	0.271	0.521	0.534	0.206	0.502	0.576	0.408	0.000
TRINITY_DN329486_c0_g1	0.000	0.000	0.000	0.144	0.147	0.403	0.000	0.000	0.000	0.000
TRINITY_DN329489_c0_g1	5.954	0.000	0.000	0.000	0.000	0.000	0.000	0.000	0.000	0.000
TRINITY_DN32948_c0_g1	0.000	4.574	0.000	0.723	0.000	0.000	0.000	0.000	0.000	0.000
TRINITY_DN32948_c4_g1	0.000	0.000	0.000	0.000	0.000	0.000	0.000	0.000	0.000	0.000
TRINITY_DN329490_c1_g1	0.000	0.000	0.000	0.000	0.000	0.000	0.000	0.000	0.433	0.000
TRINITY_DN329491_c0_g2	0.000	0.000	0.000	0.000	0.000	0.000	0.000	0.000	0.000	0.000
TRINITY_DN329491_c1_g1	0.000	0.000	0.000	0.000	0.000	0.000	0.000	0.000	0.000	0.000
TRINITY_DN329493_c0_g1	0.000	0.000	0.000	0.000	0.000	0.000	0.000	0.000	0.000	0.000
TRINITY_DN329493_c0_g2	0.000	0.000	0.000	0.000	0.000	0.000	0.000	0.000	0.000	0.000
TRINITY_DN329495_c0_g1	0.000	0.000	0.000	0.000	0.000	0.000	0.000	0.000	0.000	0.000
TRINITY_DN329495_c0_g2	0.000	0.000	0.000	0.000	0.000	0.000	0.000	0.000	0.386	0.000
TRINITY_DN329496_c0_g1	0.000	0.000	0.000	0.000	0.000	0.000	0.000	0.000	0.000	0.000
TRINITY_DN329497_c0_g1	0.000	0.000	0.000	0.000	0.000	0.000	0.000	0.000	0.000	0.000
TRINITY_DN329498_c0_g1	0.000	0.000	0.000	0.000	0.000	0.000	0.000	0.000	0.000	0.000
TRINITY_DN329499_c0_g1	0.000	0.000	0.000	0.000	0.142	0.777	0.000	0.000	0.252	0.000
TRINITY_DN32949_c0_g1	0.000	0.322	1.624	0.834	1.287	0.936	0.824	2.364	1.053	0.000
TRINITY_DN32949_c0_g2	0.000	0.000	0.000	0.200	0.894	0.000	1.462	1.503	0.362	0.000
TRINITY_DN32949_c0_g3	0.000	0.000	0.000	0.904	0.472	1.306	0.000	0.000	1.107	0.000
TRINITY_DN3294_c0_g1	12.468	13.638	7.301	13.489	12.368	8.122	17.772	31.564	60.175	14.580
TRINITY_DN3294_c0_g2	7.411	25.441	18.948	16.205	22.483	11.893	42.643	41.056	48.391	10.345
TRINITY_DN3294_c1_g1	0.000	5.853	3.701	0.906	2.235	1.885	4.042	2.193	3.382	0.912
TRINITY_DN3294_c1_g2	0.000	0.000	0.289	0.227	0.458	0.420	0.374	0.587	0.505	1.554
TRINITY_DN3294_c1_g3	4.552	5.183	4.744	2.179	3.229	3.867	14.063	4.379	5.712	1.235
TRINITY_DN3294_c3_g1	0.000	0.000	0.000	0.767	0.000	0.000	3.756	0.000	0.000	7.827
TRINITY_DN329500_c1_g1	0.000	0.000	0.000	0.000	0.000	0.000	0.000	0.000	0.000	0.000
TRINITY_DN329502_c0_g1	4.593	0.588	0.957	0.706	0.561	0.610	0.517	2.005	0.318	0.000
TRINITY_DN329502_c1_g1	0.000	0.000	0.000	0.000	0.000	0.000	0.000	0.000	0.062	0.000
TRINITY_DN329504_c0_g1	0.000	0.000	3.752	0.000	0.523	0.000	0.000	0.000	0.000	0.000
TRINITY_DN329505_c0_g1	0.000	0.000	0.000	0.000	0.000	0.000	0.000	0.000	0.000	0.000
TRINITY_DN329505_c0_g2	0.000	0.000	0.000	0.000	0.000	0.000	0.000	0.000	0.000	0.000
TRINITY_DN329505_c1_g1	0.000	0.000	0.000	0.000	0.000	0.000	0.000	0.000	0.000	0.000
TRINITY_DN329506_c0_g1	0.000	0.000	0.000	0.000	0.000	0.000	0.000	0.000	0.000	0.000
TRINITY_DN329507_c0_g1	0.000	0.000	0.000	0.000	0.000	0.000	0.000	0.000	0.000	0.000
TRINITY_DN329509_c0_g1	0.000	0.000	0.000	0.000	0.000	0.000	0.000	0.000	0.000	0.000
TRINITY_DN32950_c0_g1	20.357	0.000	3.232	0.758	0.000	0.000	0.000	0.000	0.355	0.000
TRINITY_DN32950_c0_g2	0.000	0.000	0.000	0.000	0.000	0.000	0.000	0.000	0.287	0.000
TRINITY_DN32950_c0_g3	0.000	0.000	0.000	0.000	0.000	0.000	0.000	0.000	0.387	0.000
TRINITY_DN32950_c3_g1	0.000	0.000	0.000	0.000	0.844	0.000	0.000	0.000	0.980	0.000
TRINITY_DN329510_c0_g1	0.000	0.000	0.000	0.158	0.982	0.000	0.000	0.000	0.424	0.000
TRINITY_DN329511_c0_g1	0.000	0.000	0.000	0.000	0.000	0.000	0.000	0.000	0.000	0.000
TRINITY_DN329512_c0_g1	0.000	0.000	0.000	0.000	0.594	0.000	0.000	0.000	0.000	0.000
TRINITY_DN329515_c0_g1	0.000	0.000	0.000	0.547	0.000	0.000	0.000	0.000	0.000	0.000
TRINITY_DN329515_c0_g2	0.000	0.000	0.938	0.501	0.955	0.000	2.483	3.833	0.000	0.000
TRINITY_DN329515_c0_g3	0.000	0.000	0.000	0.000	0.000	0.000	0.000	0.000	0.000	0.000
TRINITY_DN329515_c1_g1	0.000	0.000	0.000	0.000	0.000	0.000	0.000	0.000	0.220	0.000
TRINITY_DN329516_c0_g2	0.000	2.515	0.000	0.000	0.000	0.000	0.000	0.000	0.541	0.000
TRINITY_DN329518_c0_g1	0.000	0.000	2.211	0.594	0.000	0.000	0.000	0.000	0.363	0.000
TRINITY_DN32951_c0_g1	0.000	0.000	0.000	0.000	0.000	0.000	0.000	0.000	0.000	0.000
TRINITY_DN32951_c1_g3	0.000	0.000	0.000	0.000	0.000	0.000	0.000	0.000	0.000	0.000
TRINITY_DN32951_c1_g4	0.000	0.000	0.000	0.000	0.000	0.000	0.000	0.000	0.000	0.000
TRINITY_DN32951_c1_g5	0.000	0.000	0.000	0.000	0.000	0.000	0.000	1.005	0.000	0.000
TRINITY_DN32951_c2_g1	0.000	0.000	0.000	0.000	0.000	0.000	0.000	0.000	0.000	0.000
TRINITY_DN329521_c0_g1	0.000	0.000	0.000	0.000	0.000	0.000	4.171	0.000	0.000	0.000
TRINITY_DN329522_c0_g1	0.000	0.000	0.000	0.000	0.000	0.000	0.000	0.000	0.000	0.000
TRINITY_DN329522_c0_g2	0.000	0.000	0.000	0.000	0.000	0.000	0.000	0.000	0.000	0.000
TRINITY_DN329523_c0_g1	0.000	0.000	0.000	0.000	0.000	0.000	1.714	0.000	0.000	0.000
TRINITY_DN329524_c0_g1	0.000	0.000	0.000	0.000	0.779	0.000	0.000	0.000	0.000	0.000
TRINITY_DN329524_c1_g1	0.000	0.000	0.000	0.000	0.000	1.117	0.000	0.000	0.472	0.000
TRINITY_DN329526_c0_g1	0.000	0.000	0.000	0.000	0.000	0.000	0.000	0.000	0.552	0.000
TRINITY_DN329527_c0_g1	0.000	0.000	0.000	0.000	0.493	0.000	0.000	0.000	0.000	0.000
TRINITY_DN329528_c0_g1	0.000	0.000	0.000	0.000	0.000	0.000	0.000	0.000	0.000	0.000
TRINITY_DN329528_c1_g1	0.000	0.000	0.000	0.000	0.000	0.000	0.000	0.000	0.000	0.000
TRINITY_DN329528_c2_g1	0.000	0.000	0.000	0.000	0.628	0.000	0.000	0.000	0.000	0.000
TRINITY_DN329529_c0_g1	0.000	0.000	0.000	0.000	0.000	0.000	0.000	0.000	0.000	0.000
TRINITY_DN329529_c2_g1	0.000	0.829	0.000	0.000	0.000	0.000	0.000	0.000	0.000	0.000
TRINITY_DN32952_c0_g1	3.255	6.337	7.799	5.221	4.654	7.717	8.019	6.948	4.788	1.902
TRINITY_DN32952_c0_g2	6.957	12.835	12.108	13.689	17.881	15.596	7.981	11.890	8.173	8.183
TRINITY_DN32952_c1_g1	0.000	2.068	0.000	0.735	0.750	0.000	0.000	0.000	0.355	0.000
TRINITY_DN329533_c1_g1	0.000	0.000	0.000	0.000	0.000	0.000	0.000	0.000	0.384	0.000
TRINITY_DN329536_c0_g1	0.000	0.000	1.192	0.000	0.000	0.000	0.000	2.470	0.393	0.000
TRINITY_DN329536_c1_g1	0.000	0.460	0.000	0.490	0.000	0.000	0.000	0.000	0.098	0.000
TRINITY_DN329537_c0_g1	0.000	0.000	0.000	0.697	0.254	0.000	0.000	0.717	0.205	0.000
TRINITY_DN329538_c0_g1	0.000	0.000	0.000	0.000	0.000	0.000	0.000	0.000	0.000	0.000
TRINITY_DN329538_c1_g1	0.000	0.000	0.000	0.000	0.000	0.000	0.000	0.000	0.432	0.000
TRINITY_DN32953_c0_g1	0.000	0.000	6.768	0.000	0.000	0.000	0.000	0.000	0.000	6.203
TRINITY_DN32953_c1_g2	0.000	0.759	0.000	0.000	0.000	0.000	0.000	0.000	0.161	0.000
TRINITY_DN32953_c2_g1	0.000	0.000	0.000	0.000	0.000	0.000	0.000	0.000	0.000	0.000
TRINITY_DN32953_c4_g1	0.000	0.937	0.000	1.647	0.339	0.000	1.626	1.237	0.000	0.000
TRINITY_DN32953_c5_g1	0.000	0.000	0.000	0.000	0.000	0.000	0.000	0.000	0.000	0.000
TRINITY_DN32953_c5_g2	0.000	0.000	0.000	0.000	0.000	0.000	0.000	0.000	0.282	0.000
TRINITY_DN32953_c6_g1	0.000	0.000	0.000	0.000	0.000	0.000	0.000	0.000	0.000	0.000
TRINITY_DN329541_c0_g1	0.000	0.000	0.000	0.000	0.000	2.406	0.000	0.000	0.512	0.000
TRINITY_DN329542_c0_g1	0.000	0.000	0.000	0.000	0.000	0.000	0.000	0.000	0.000	0.000
TRINITY_DN329544_c0_g1	0.000	0.000	0.572	0.104	0.214	0.000	0.000	0.000	0.000	0.000
TRINITY_DN329545_c0_g1	0.000	0.000	0.000	0.689	0.644	0.000	0.000	0.000	0.547	0.000
TRINITY_DN329545_c1_g1	0.000	0.000	0.000	0.000	0.000	0.000	0.000	0.000	0.000	0.000
TRINITY_DN329545_c1_g2	0.000	2.804	0.000	0.000	0.000	0.000	0.000	0.000	0.948	2.501
TRINITY_DN329547_c0_g1	0.000	0.000	0.844	0.900	0.000	0.000	0.000	2.087	0.000	0.000
TRINITY_DN329547_c0_g2	0.000	0.000	0.000	0.000	0.000	0.000	0.000	0.000	0.888	7.406
TRINITY_DN329548_c0_g1	0.000	0.000	0.000	0.760	0.000	0.000	0.000	0.000	0.465	0.000
TRINITY_DN32954_c0_g1	0.000	0.000	0.000	0.000	0.000	0.000	0.000	0.000	0.000	0.000
TRINITY_DN32954_c1_g1	0.000	0.000	0.000	0.000	0.000	0.000	0.000	0.000	0.000	0.000
TRINITY_DN32954_c1_g2	0.000	0.000	1.285	0.000	0.000	0.000	0.000	0.000	0.000	0.000
TRINITY_DN32954_c2_g2	0.000	0.000	0.000	0.000	0.000	0.000	0.000	0.000	0.000	0.000
TRINITY_DN329550_c0_g1	0.000	0.000	0.000	0.000	0.000	0.000	0.000	0.000	0.175	0.000
TRINITY_DN329550_c0_g2	0.000	0.000	0.000	2.125	0.000	0.000	0.000	0.000	0.000	0.000
TRINITY_DN329550_c0_g3	0.000	0.000	0.000	0.000	0.000	0.630	0.000	0.000	0.000	0.000
TRINITY_DN329551_c0_g1	0.000	0.000	0.000	0.000	0.000	0.000	0.000	0.000	0.210	0.000
TRINITY_DN329555_c0_g1	0.000	0.000	0.000	0.000	0.000	0.000	0.000	0.000	0.000	0.000
TRINITY_DN329555_c0_g2	0.000	0.000	0.000	0.000	1.450	0.000	0.000	0.000	0.423	0.000
TRINITY_DN329556_c0_g1	0.000	0.000	0.000	0.747	0.000	0.485	0.000	0.000	0.185	0.000
TRINITY_DN329556_c0_g3	0.000	0.000	0.000	0.604	0.000	0.000	0.000	0.758	0.121	0.000
TRINITY_DN329556_c2_g1	0.000	0.000	0.000	0.000	0.000	0.000	0.000	0.000	0.000	0.000
TRINITY_DN329556_c3_g1	0.000	0.000	0.000	0.000	0.000	0.000	0.000	0.000	0.000	0.000
TRINITY_DN329556_c4_g1	1.638	0.000	0.424	0.488	0.745	0.527	0.366	0.574	0.316	1.528
TRINITY_DN329556_c6_g1	0.000	0.000	0.000	0.000	1.060	0.000	0.000	1.939	0.000	5.198
TRINITY_DN329557_c0_g2	0.000	0.000	0.000	2.440	0.000	2.338	0.000	0.000	0.499	0.000
TRINITY_DN329557_c2_g1	0.000	0.000	0.000	0.000	0.000	0.000	0.000	0.000	1.638	0.000
TRINITY_DN329559_c0_g1	0.000	0.000	0.000	0.000	0.000	0.000	0.000	0.000	0.000	0.000
TRINITY_DN32955_c0_g1	0.000	0.254	0.000	0.091	0.000	0.000	0.000	0.000	0.000	0.000
TRINITY_DN32955_c0_g2	0.000	0.000	0.000	0.811	0.000	1.145	0.000	0.000	0.159	0.955
TRINITY_DN32955_c0_g3	0.000	0.568	0.368	0.659	0.675	0.698	1.249	0.789	0.557	0.000
TRINITY_DN32955_c0_g4	0.000	0.000	0.000	0.000	0.000	0.000	0.000	0.000	0.000	0.000
TRINITY_DN32955_c1_g1	0.000	0.000	0.000	0.000	0.000	0.000	0.000	0.000	0.000	0.000
TRINITY_DN32955_c1_g2	0.000	0.000	0.000	0.983	0.514	0.000	0.000	0.000	0.000	0.000
TRINITY_DN32955_c2_g1	0.000	1.027	0.000	1.277	0.000	0.000	0.000	0.686	0.490	5.546
TRINITY_DN32955_c2_g2	0.000	0.000	0.000	0.000	0.686	0.472	0.000	0.000	0.358	0.000
TRINITY_DN32955_c6_g1	0.000	0.000	0.000	1.900	0.000	0.000	0.000	0.000	0.000	0.000
TRINITY_DN329560_c0_g1	0.000	0.000	0.000	0.000	0.235	0.000	1.135	0.861	0.000	0.000
TRINITY_DN329561_c1_g1	0.000	0.000	2.762	0.000	0.000	0.000	0.000	0.000	0.000	0.000
TRINITY_DN329562_c0_g1	0.000	0.000	3.034	0.000	0.000	1.166	0.000	0.000	0.246	0.000
TRINITY_DN329564_c0_g1	0.000	0.000	0.000	0.000	0.000	0.000	0.000	0.000	0.000	0.000
TRINITY_DN329564_c0_g2	0.000	0.000	0.000	1.548	0.000	0.000	0.000	0.000	0.000	0.000
TRINITY_DN329564_c1_g1	2.166	0.547	1.595	0.469	0.802	1.344	0.722	0.380	0.269	0.000
TRINITY_DN329565_c1_g1	0.000	0.000	0.000	0.000	0.000	0.000	0.000	2.620	0.417	0.000
TRINITY_DN329566_c0_g1	1.074	5.559	10.695	1.835	10.083	6.443	3.339	6.594	2.400	4.509
TRINITY_DN329566_c0_g2	0.000	0.000	0.000	0.000	0.000	0.000	0.000	0.000	0.000	0.000
TRINITY_DN329566_c1_g1	0.000	4.253	0.000	0.874	0.000	0.000	0.000	0.000	0.000	0.000
TRINITY_DN329566_c3_g1	0.000	0.000	0.000	0.000	0.000	0.000	0.000	0.000	0.000	0.000
TRINITY_DN329566_c5_g1	0.000	0.000	0.000	0.000	0.000	0.000	0.000	0.000	0.000	0.000
TRINITY_DN329567_c2_g1	0.000	0.000	0.000	2.763	0.000	0.000	0.000	0.000	0.000	0.000
TRINITY_DN329567_c3_g1	0.000	0.000	0.000	0.000	0.000	2.257	0.000	0.000	0.319	0.000
TRINITY_DN329568_c0_g1	0.000	3.869	1.906	1.020	0.350	0.000	0.000	0.000	0.206	0.000
TRINITY_DN329568_c2_g1	0.000	0.000	0.000	0.000	0.000	0.000	0.000	0.000	0.485	0.000
TRINITY_DN329568_c3_g1	0.000	0.000	0.000	0.000	0.000	0.000	0.000	0.000	0.000	0.000
TRINITY_DN329568_c4_g1	0.000	0.000	0.000	0.286	0.000	0.813	0.000	0.000	0.172	2.916
TRINITY_DN329568_c5_g1	0.000	0.000	0.000	0.000	0.000	0.000	0.000	0.000	0.000	0.000
TRINITY_DN329568_c7_g1	0.000	0.000	0.000	0.278	0.000	0.000	0.000	0.000	0.000	0.000
TRINITY_DN32956_c0_g1	0.000	0.000	0.000	0.000	0.000	0.000	0.000	0.000	0.000	0.000
TRINITY_DN32956_c0_g2	0.000	0.000	0.743	1.189	0.000	0.000	1.958	0.000	0.000	0.000
TRINITY_DN329571_c0_g1	0.000	0.000	0.000	0.000	0.000	0.000	0.000	0.000	0.000	0.000
TRINITY_DN329571_c1_g1	0.000	0.000	0.000	0.000	0.000	2.243	0.000	0.000	0.000	0.000
TRINITY_DN329571_c2_g1	0.000	0.390	0.000	0.091	0.280	0.000	0.000	0.000	0.000	0.000
TRINITY_DN329571_c3_g1	0.000	0.000	0.000	0.000	0.000	0.000	0.000	0.000	0.000	0.000
TRINITY_DN329574_c0_g1	0.000	0.000	0.000	0.000	0.000	0.000	0.000	0.000	0.000	0.000
TRINITY_DN329574_c1_g1	0.000	0.000	0.000	0.000	0.175	0.000	0.000	0.000	0.000	0.000
TRINITY_DN329574_c2_g1	0.000	0.000	0.000	0.000	0.000	2.705	0.000	0.000	0.000	0.000
TRINITY_DN329574_c3_g2	0.000	0.000	0.000	0.000	0.955	0.000	0.000	0.000	0.000	0.000
TRINITY_DN329574_c6_g1	0.000	1.250	0.000	0.000	0.000	0.000	0.000	0.000	0.000	0.000
TRINITY_DN329575_c0_g1	0.000	0.000	0.000	0.513	2.253	0.000	0.000	0.000	0.603	0.000
TRINITY_DN329575_c0_g2	0.000	0.000	1.704	0.610	1.501	0.000	0.000	0.000	0.445	0.000
TRINITY_DN329575_c1_g1	0.000	0.000	0.000	0.000	0.981	0.000	0.000	0.000	0.000	0.000
TRINITY_DN329576_c0_g1	0.000	0.000	0.000	0.000	0.000	0.000	0.000	0.000	0.762	0.000
TRINITY_DN329577_c0_g1	0.000	0.000	0.000	0.000	0.000	0.000	0.000	0.000	0.000	0.000
TRINITY_DN329577_c3_g1	0.000	0.000	0.000	0.000	0.000	0.000	0.000	3.041	0.000	0.000
TRINITY_DN329579_c0_g1	0.000	0.000	0.000	0.000	0.000	0.000	0.000	0.000	0.303	0.000
TRINITY_DN329579_c2_g1	0.000	0.000	0.000	0.000	0.000	0.000	0.000	0.000	0.827	0.000
TRINITY_DN32957_c0_g1	0.000	1.931	1.486	0.670	0.411	1.623	0.000	9.917	1.604	0.000
TRINITY_DN32957_c1_g1	0.000	0.000	0.000	0.000	0.000	2.287	0.000	0.000	0.976	0.000
TRINITY_DN32957_c3_g1	0.000	0.000	0.000	0.000	0.000	3.163	2.728	0.000	0.337	0.000
TRINITY_DN329581_c0_g1	0.000	0.000	0.000	0.938	2.966	0.000	0.000	0.000	0.990	0.000
TRINITY_DN329582_c0_g1	0.000	0.000	0.000	0.000	0.000	0.000	0.000	0.000	0.327	0.000
TRINITY_DN329583_c0_g1	0.000	2.494	0.000	0.000	0.000	0.000	0.000	0.000	0.000	0.000
TRINITY_DN329584_c0_g1	0.000	0.000	0.000	0.000	0.000	0.000	0.000	0.000	0.000	0.000
TRINITY_DN329585_c0_g1	0.000	0.000	0.380	0.205	0.000	0.000	0.000	0.772	0.000	0.000
TRINITY_DN329585_c1_g1	0.000	0.000	0.000	0.000	0.000	0.000	0.000	0.000	0.000	0.000
TRINITY_DN329586_c0_g1	0.000	0.000	0.909	0.245	0.000	0.000	0.000	0.000	0.590	0.000
TRINITY_DN329586_c0_g2	0.000	0.000	0.000	0.237	0.121	0.659	0.000	0.000	0.072	3.622
TRINITY_DN329586_c1_g1	0.000	0.000	0.000	0.000	0.000	0.000	0.000	2.124	0.339	0.000
TRINITY_DN329587_c0_g2	0.000	0.000	0.000	0.582	0.000	0.000	0.000	0.000	0.000	0.000
TRINITY_DN329589_c0_g1	0.000	0.000	0.000	0.000	0.000	0.000	0.000	0.000	0.567	0.000
TRINITY_DN32958_c0_g1	0.000	0.000	3.144	1.290	0.000	1.860	0.000	1.988	0.396	0.000
TRINITY_DN32958_c0_g2	0.000	0.000	0.000	0.000	0.000	0.000	0.000	0.000	0.473	0.000
TRINITY_DN32958_c2_g1	0.000	0.000	0.000	0.000	0.000	0.000	0.000	0.000	0.895	0.000
TRINITY_DN32958_c5_g1	0.000	1.931	0.000	0.670	0.000	0.000	0.000	0.000	0.000	0.000
TRINITY_DN32958_c5_g2	0.000	0.000	0.568	0.307	2.189	0.870	0.000	2.292	0.370	0.000
TRINITY_DN32958_c6_g1	0.000	0.000	0.323	0.277	0.000	0.000	0.865	0.660	0.211	0.000
TRINITY_DN32958_c7_g1	0.000	0.000	0.000	1.154	0.000	0.000	0.000	0.000	0.292	0.000
TRINITY_DN329590_c0_g1	0.000	0.000	0.000	0.616	0.468	0.000	0.000	2.359	0.377	0.000
TRINITY_DN329591_c0_g1	0.000	0.000	1.616	0.000	0.448	0.000	0.000	0.000	0.000	0.000
TRINITY_DN329592_c1_g1	10.816	0.000	0.000	0.480	0.000	0.000	0.000	3.673	0.000	0.000
TRINITY_DN329593_c0_g1	0.000	0.000	0.000	0.000	0.000	0.000	0.000	0.000	0.000	0.000
TRINITY_DN329594_c0_g1	0.000	0.975	0.710	0.651	0.804	0.958	1.287	0.849	1.436	1.805
TRINITY_DN329594_c1_g1	0.000	0.000	0.000	0.000	0.000	0.000	0.000	0.000	0.000	0.000
TRINITY_DN329594_c2_g1	0.000	0.000	0.000	1.224	0.000	0.000	0.000	0.000	0.000	0.000
TRINITY_DN329594_c3_g1	0.000	0.000	0.000	0.000	0.000	0.000	1.693	0.000	0.415	0.000
TRINITY_DN329594_c3_g2	0.000	0.000	0.000	0.097	0.000	0.000	0.000	0.000	0.000	0.000
TRINITY_DN329594_c5_g1	0.000	0.000	0.000	0.000	0.000	0.000	0.000	0.000	0.000	0.000
TRINITY_DN329597_c0_g1	0.000	0.000	0.000	0.891	0.000	0.000	0.000	0.000	0.000	0.000
TRINITY_DN3295_c0_g1	0.000	0.000	0.000	0.000	1.243	0.000	0.000	0.000	0.000	0.000
TRINITY_DN3295_c0_g2	0.000	0.000	0.000	0.000	0.000	0.000	0.000	0.000	0.200	0.000
TRINITY_DN3295_c0_g3	0.000	0.000	0.000	0.000	2.262	0.000	0.000	0.000	0.000	0.000
TRINITY_DN3295_c0_g4	0.000	0.000	0.000	0.000	0.000	0.000	0.000	0.000	0.000	0.000
TRINITY_DN3295_c0_g5	0.000	1.761	0.851	0.230	0.653	0.719	1.135	1.723	0.138	0.000
TRINITY_DN329600_c0_g1	0.000	0.000	0.727	0.000	0.102	0.000	0.000	0.000	0.302	0.000
TRINITY_DN329602_c0_g1	0.000	0.000	0.215	0.000	0.000	0.000	0.000	0.000	0.071	0.000
TRINITY_DN329603_c1_g1	0.000	0.382	0.495	0.636	0.607	0.250	0.000	0.355	0.250	0.000
TRINITY_DN329604_c2_g1	0.000	0.000	0.000	0.000	0.000	0.000	0.000	0.000	0.000	0.000
TRINITY_DN329604_c3_g1	0.000	0.000	0.000	0.000	0.000	0.000	0.000	0.000	0.420	0.000
TRINITY_DN329604_c3_g2	0.000	0.000	0.000	0.000	0.000	0.000	0.000	0.000	0.000	0.000
TRINITY_DN329604_c5_g1	0.000	0.000	0.000	0.000	0.000	0.000	0.000	0.000	0.000	0.000
TRINITY_DN329605_c0_g1	0.000	0.000	0.000	0.236	0.241	0.000	0.000	0.000	0.416	0.000
TRINITY_DN329605_c1_g1	0.000	0.000	0.000	0.000	0.000	0.000	0.000	0.000	0.000	0.000
TRINITY_DN329605_c2_g1	0.000	0.000	0.766	0.000	0.000	0.000	0.000	0.000	0.000	0.000
TRINITY_DN329605_c3_g1	0.000	0.000	0.710	0.000	0.393	0.000	0.000	1.432	0.422	0.000
TRINITY_DN329605_c5_g1	0.000	1.948	0.000	0.230	0.000	0.000	0.000	0.000	0.138	0.000
TRINITY_DN329605_c6_g1	0.000	0.000	0.000	0.000	0.000	0.000	0.000	0.000	0.000	0.000
TRINITY_DN329608_c2_g1	0.000	0.000	0.000	0.000	0.000	3.744	0.000	0.000	0.798	0.000
TRINITY_DN329609_c0_g1	0.000	0.000	0.000	0.000	0.000	0.000	0.000	0.000	0.353	0.000
TRINITY_DN32960_c0_g2	0.000	1.339	1.664	0.952	0.243	1.326	0.000	0.000	0.216	0.000
TRINITY_DN32960_c0_g3	0.000	0.000	0.000	1.860	1.961	0.000	0.000	3.650	1.144	0.000
TRINITY_DN32960_c1_g1	0.000	0.000	0.000	0.000	0.000	0.000	0.000	0.000	0.000	0.000
TRINITY_DN32960_c5_g1	0.000	0.000	0.000	0.000	0.000	0.000	0.000	0.000	0.000	0.000
TRINITY_DN329612_c0_g1	0.000	1.694	2.778	0.000	0.612	2.554	0.000	1.123	1.081	0.000
TRINITY_DN329612_c0_g2	0.000	0.000	0.332	0.164	0.000	0.000	0.000	0.426	0.117	0.564
TRINITY_DN329612_c1_g1	0.000	0.000	0.000	1.675	0.000	0.000	0.000	0.000	0.682	0.000
TRINITY_DN329613_c0_g1	0.000	0.000	0.000	0.000	0.000	0.000	0.000	0.000	0.122	0.000
TRINITY_DN329614_c0_g1	0.000	0.000	0.000	0.000	0.000	0.000	0.000	0.000	0.000	0.000
TRINITY_DN329618_c0_g1	0.000	0.000	0.000	0.000	1.773	0.000	0.000	0.000	0.000	0.000
TRINITY_DN329619_c0_g1	0.000	0.000	0.000	0.000	0.000	0.000	0.000	0.000	0.000	0.000
TRINITY_DN32961_c0_g2	13.151	0.000	0.269	0.000	2.009	4.236	2.173	1.109	0.852	0.000
TRINITY_DN329621_c0_g1	0.000	0.000	0.000	0.150	0.153	0.000	0.000	0.000	0.181	0.000
TRINITY_DN329622_c0_g1	0.000	0.000	0.000	0.000	0.000	0.000	0.000	0.000	0.000	0.000
TRINITY_DN32962_c0_g1	2.269	0.000	0.000	0.549	0.429	0.000	0.000	0.396	0.173	0.000
TRINITY_DN32962_c0_g2	0.000	0.880	1.286	0.446	1.352	1.953	1.161	1.210	2.186	3.226
TRINITY_DN32962_c0_g3	0.000	0.000	0.976	0.000	0.000	0.000	0.000	0.000	0.144	0.000
TRINITY_DN32962_c1_g1	0.000	0.000	0.285	0.337	0.374	0.144	0.000	0.000	0.000	0.000
TRINITY_DN32962_c3_g1	0.000	0.000	0.000	0.331	0.000	0.000	0.000	0.000	0.000	0.000
TRINITY_DN32962_c4_g1	0.000	0.000	0.000	0.000	0.000	0.000	0.000	0.000	0.000	3.116
TRINITY_DN32962_c4_g2	0.000	0.000	0.853	0.910	1.425	2.628	0.000	3.476	1.392	0.000
TRINITY_DN32962_c8_g1	0.000	0.000	0.000	0.000	0.000	0.000	0.000	0.000	0.000	0.000
TRINITY_DN329630_c0_g1	0.000	0.000	0.000	0.000	0.000	0.000	0.000	0.000	0.294	0.000
TRINITY_DN329631_c0_g1	0.000	0.000	0.000	0.452	0.472	0.000	0.000	0.000	0.277	0.000
TRINITY_DN329632_c0_g1	0.000	1.466	0.159	0.522	0.803	0.966	0.430	0.393	0.371	2.682
TRINITY_DN329632_c1_g2	0.000	0.000	0.000	0.599	1.251	0.000	0.000	0.000	0.000	0.000
TRINITY_DN329632_c1_g3	0.000	0.000	0.000	0.000	0.000	0.000	0.000	0.000	0.000	0.000
TRINITY_DN329632_c3_g1	0.000	0.000	0.000	0.000	0.000	0.000	2.332	0.000	0.000	0.000
TRINITY_DN329638_c0_g1	0.000	0.000	0.000	0.000	1.744	0.000	0.000	0.000	0.000	0.000
TRINITY_DN329639_c0_g1	0.000	0.412	0.532	0.179	0.865	0.604	0.000	0.624	0.144	0.000
TRINITY_DN32963_c0_g1	0.000	0.000	0.000	1.204	0.000	0.000	0.000	0.000	0.000	0.000
TRINITY_DN32963_c0_g2	0.000	0.000	0.000	0.000	0.000	0.000	0.000	0.000	0.490	0.000
TRINITY_DN32963_c1_g1	0.000	0.000	0.000	0.000	4.456	0.000	0.000	0.000	1.358	0.000
TRINITY_DN32963_c3_g2	0.000	0.000	0.000	0.000	0.859	0.000	0.000	0.000	0.000	0.000
TRINITY_DN329640_c0_g1	0.000	0.000	0.000	0.133	0.000	0.000	0.000	0.000	1.450	0.000
TRINITY_DN329641_c0_g1	0.000	0.000	0.000	0.000	0.000	0.000	0.000	0.000	0.000	0.000
TRINITY_DN329643_c0_g1	0.000	0.000	0.000	0.000	0.000	0.000	0.000	0.000	0.000	0.000
TRINITY_DN329643_c1_g1	0.000	0.000	0.000	2.763	0.000	0.000	0.000	0.000	0.000	0.000
TRINITY_DN329645_c0_g1	0.000	0.000	1.135	0.612	0.000	1.755	0.000	0.000	0.000	0.000
TRINITY_DN329645_c0_g2	0.000	0.000	0.000	0.363	0.124	0.000	0.000	0.624	0.000	1.664
TRINITY_DN329645_c1_g1	0.000	0.000	0.000	0.000	0.207	0.000	0.000	0.000	0.000	0.000
TRINITY_DN329645_c1_g3	0.000	0.994	0.774	0.335	0.177	0.000	0.000	0.000	0.283	0.000
TRINITY_DN329645_c1_g4	0.000	0.000	0.000	0.000	0.381	0.000	0.000	0.000	0.000	0.000
TRINITY_DN32964_c0_g2	0.512	0.577	0.000	0.160	0.141	0.063	0.226	0.180	0.042	0.716
TRINITY_DN329650_c0_g1	0.000	0.000	0.000	0.000	0.000	0.000	0.000	0.000	0.572	0.000
TRINITY_DN329650_c0_g2	0.000	0.000	0.000	0.000	0.000	0.000	0.000	0.000	0.000	0.000
TRINITY_DN329650_c1_g1	0.000	0.000	0.000	0.000	0.000	0.000	0.000	0.000	0.000	0.000
TRINITY_DN329650_c4_g1	0.000	0.000	0.000	0.000	0.000	0.000	0.000	0.000	0.000	0.000
TRINITY_DN329650_c6_g1	0.000	0.000	0.000	0.000	0.000	0.000	0.000	0.000	0.000	0.000
TRINITY_DN329650_c7_g1	0.000	0.609	0.000	0.000	0.000	0.000	0.000	0.000	0.000	0.000
TRINITY_DN329651_c0_g1	0.000	0.914	0.000	0.000	0.000	0.000	0.000	1.210	0.973	0.000
TRINITY_DN329652_c0_g1	0.000	0.000	0.000	0.000	0.000	0.000	0.000	0.000	0.000	0.000
TRINITY_DN329652_c0_g2	0.000	0.000	0.208	0.000	0.000	0.000	0.000	0.000	0.138	0.000
TRINITY_DN329652_c1_g1	0.000	0.000	0.987	0.000	0.000	0.000	0.000	0.997	0.601	0.000
TRINITY_DN329652_c2_g1	0.000	0.000	0.000	0.000	0.000	0.000	0.000	0.000	0.000	0.000
TRINITY_DN329653_c0_g1	0.000	0.000	0.433	0.354	0.000	3.541	0.000	0.000	0.777	0.000
TRINITY_DN329657_c0_g1	0.000	0.000	0.000	0.000	0.000	0.000	0.000	0.000	0.000	0.000
TRINITY_DN329658_c0_g1	0.000	0.000	0.000	1.701	0.000	0.000	0.000	3.302	0.000	0.000
TRINITY_DN32965_c0_g1	0.000	0.000	0.000	0.445	1.857	0.000	0.000	1.695	0.000	0.000
TRINITY_DN32965_c0_g2	0.000	0.816	0.000	0.288	0.589	1.640	0.000	0.000	0.253	0.000
TRINITY_DN329660_c0_g1	0.000	0.000	0.000	0.000	0.000	0.000	0.000	0.000	0.207	0.000
TRINITY_DN329660_c1_g1	0.000	0.000	0.000	0.000	0.294	0.000	0.000	0.000	0.291	0.000
TRINITY_DN329662_c0_g1	0.000	0.000	0.000	0.279	0.000	0.000	0.000	0.000	0.000	0.000
TRINITY_DN329662_c1_g1	0.000	0.000	0.000	0.708	0.000	0.000	0.000	0.000	0.433	0.000
TRINITY_DN329663_c0_g1	0.000	0.000	0.000	1.714	1.918	0.000	0.000	0.000	0.526	0.000
TRINITY_DN329664_c0_g1	0.000	0.000	0.000	0.000	0.000	0.000	0.000	0.000	1.681	0.000
TRINITY_DN329664_c1_g1	0.000	0.000	0.536	0.000	0.000	0.000	0.000	0.000	0.000	0.000
TRINITY_DN329666_c0_g1	0.000	0.356	0.000	0.000	0.000	0.000	0.000	0.000	0.000	0.000
TRINITY_DN329666_c0_g3	0.000	0.000	3.053	0.213	0.217	2.404	0.000	0.000	0.000	0.000
TRINITY_DN329666_c0_g4	0.000	0.000	0.000	0.000	0.000	0.000	0.000	0.000	0.000	0.000
TRINITY_DN329666_c0_g6	0.000	0.000	0.000	0.000	0.442	0.611	0.000	0.000	0.000	0.000
TRINITY_DN329666_c0_g7	0.000	0.000	0.000	0.000	0.000	0.000	0.000	0.000	0.000	0.000
TRINITY_DN329666_c0_g8	0.000	0.000	0.000	0.220	0.449	0.000	0.000	0.000	0.397	0.000
TRINITY_DN329666_c1_g1	0.000	0.000	0.000	0.000	0.000	0.000	0.000	0.000	0.000	0.000
TRINITY_DN329666_c2_g1	0.000	0.000	0.000	0.000	0.000	0.000	0.000	0.000	0.246	4.156
TRINITY_DN329666_c3_g1	0.000	0.000	0.000	0.443	0.000	0.000	0.000	0.000	0.000	4.555
TRINITY_DN329666_c5_g1	0.000	0.000	0.000	0.000	0.000	0.000	0.000	0.000	0.000	0.000
TRINITY_DN329668_c0_g2	0.000	0.000	0.000	0.000	0.000	0.000	0.000	0.000	0.000	0.000
TRINITY_DN329669_c0_g1	0.000	0.000	0.000	0.000	0.000	0.000	0.000	0.870	0.280	0.000
TRINITY_DN329674_c0_g1	0.000	0.000	1.677	0.152	0.078	0.000	0.000	0.000	0.046	0.000
TRINITY_DN329676_c0_g1	0.000	0.000	0.000	0.000	0.000	0.000	0.000	0.000	0.000	0.000
TRINITY_DN329676_c1_g1	0.000	0.000	0.000	0.000	0.000	0.000	0.000	0.000	0.000	0.000
TRINITY_DN329676_c1_g2	0.000	0.000	0.000	0.000	0.000	0.000	0.000	0.000	0.000	0.000
TRINITY_DN329676_c3_g1	0.000	0.000	0.000	0.000	0.000	0.000	0.000	0.000	0.000	0.000
TRINITY_DN329676_c5_g2	0.000	0.000	0.000	0.000	0.000	0.000	0.000	0.000	0.000	0.000
TRINITY_DN329676_c6_g1	0.000	0.632	0.414	0.000	1.142	2.528	0.000	1.677	0.404	0.000
TRINITY_DN329676_c8_g1	0.000	0.000	0.000	0.000	4.351	0.000	0.000	0.000	0.000	0.000
TRINITY_DN329679_c0_g2	0.000	0.000	0.000	0.000	0.000	0.000	0.000	0.000	0.000	0.000
TRINITY_DN32967_c0_g1	0.000	0.000	0.000	0.000	0.569	2.165	3.763	0.000	0.526	0.000
TRINITY_DN32967_c0_g2	0.000	1.183	1.162	0.000	1.067	0.000	0.000	0.000	0.126	0.000
TRINITY_DN329680_c0_g1	0.000	0.000	0.000	0.000	0.271	0.000	0.000	0.000	0.000	0.000
TRINITY_DN329681_c0_g2	0.000	0.000	0.000	0.000	0.786	0.000	0.000	0.000	0.458	7.634
TRINITY_DN329681_c1_g1	0.000	0.000	0.000	0.000	0.000	0.000	0.000	0.000	0.000	0.000
TRINITY_DN329681_c2_g1	0.000	0.000	0.000	0.000	0.000	0.000	0.000	0.000	0.000	0.000
TRINITY_DN329682_c0_g1	0.000	0.000	0.000	0.000	0.000	0.000	0.000	7.370	0.000	0.000
TRINITY_DN329683_c0_g1	0.000	0.000	0.000	0.000	0.000	0.000	0.000	0.000	0.000	0.000
TRINITY_DN329687_c0_g1	0.000	3.106	0.000	0.000	0.000	0.000	2.672	0.000	0.000	0.000
TRINITY_DN329687_c1_g1	0.000	0.000	0.000	0.000	0.000	0.000	0.000	0.000	0.000	6.247
TRINITY_DN329687_c1_g2	0.000	0.000	0.000	0.000	0.635	0.000	0.000	0.000	0.000	0.000
TRINITY_DN329687_c1_g3	0.000	0.000	0.000	0.000	0.973	0.000	0.000	0.000	0.000	0.000
TRINITY_DN329687_c3_g1	0.000	0.000	0.800	0.000	0.912	0.000	2.168	1.619	0.268	0.000
TRINITY_DN329688_c0_g1	0.000	0.000	0.817	0.000	0.000	0.000	0.000	0.000	0.000	0.000
TRINITY_DN329689_c0_g1	0.000	0.000	0.000	0.000	0.000	0.000	0.000	0.000	0.000	0.000
TRINITY_DN329689_c1_g1	0.000	0.000	0.000	0.000	0.000	0.000	0.000	0.000	0.000	0.000
TRINITY_DN329689_c1_g2	0.000	0.000	0.546	0.000	0.000	0.000	0.000	0.000	0.000	0.000
TRINITY_DN32968_c0_g2	0.000	0.000	2.035	0.693	0.142	2.712	1.370	0.526	0.167	0.000
TRINITY_DN32968_c10_g1	0.000	0.000	0.000	0.000	0.000	1.354	0.000	0.895	0.000	0.000
TRINITY_DN32968_c11_g1	0.000	0.000	2.085	0.000	0.000	0.000	0.000	0.000	0.000	0.000
TRINITY_DN32968_c12_g1	0.000	0.000	0.000	0.417	0.000	0.000	0.000	0.000	0.509	0.000
TRINITY_DN32968_c13_g1	0.000	1.815	0.000	0.000	0.000	0.000	0.000	0.000	0.000	0.000
TRINITY_DN32968_c2_g1	0.000	0.000	0.000	0.000	0.000	0.000	0.000	0.000	0.000	0.000
TRINITY_DN32968_c5_g1	0.000	0.000	0.000	0.000	0.628	0.000	0.000	0.000	0.185	0.000
TRINITY_DN32968_c8_g1	0.000	0.000	0.000	0.000	0.000	0.000	0.000	0.000	0.000	0.000
TRINITY_DN32968_c9_g1	0.000	0.000	0.000	0.000	0.000	0.000	0.000	0.000	0.000	0.000
TRINITY_DN329690_c0_g1	0.000	0.000	0.000	0.000	0.000	0.000	0.000	0.000	0.000	0.000
TRINITY_DN329690_c0_g2	0.000	0.000	0.000	0.000	0.277	0.000	0.000	0.000	0.000	0.000
TRINITY_DN329690_c1_g1	0.000	0.000	0.000	0.000	0.000	0.000	0.000	0.000	0.069	0.000
TRINITY_DN329690_c2_g1	0.000	0.000	0.000	0.752	0.662	0.000	0.000	0.000	0.000	0.000
TRINITY_DN329691_c1_g1	0.000	0.000	0.000	0.648	0.000	0.000	1.597	0.000	0.196	0.000
TRINITY_DN329693_c0_g1	0.000	0.000	0.000	0.000	0.955	0.885	0.000	0.000	0.187	0.000
TRINITY_DN329696_c0_g1	0.000	0.000	0.000	0.000	0.981	0.000	0.000	0.000	0.000	0.000
TRINITY_DN329697_c0_g1	0.000	0.000	0.000	1.014	0.000	0.000	0.000	0.000	0.000	0.000
TRINITY_DN329698_c0_g1	0.000	0.000	0.409	0.226	0.000	0.000	0.000	0.000	0.000	0.000
TRINITY_DN329698_c0_g2	0.000	0.000	0.195	0.000	0.000	0.000	0.000	0.000	0.000	0.000
TRINITY_DN329699_c0_g1	0.000	0.000	0.000	0.000	0.000	0.000	0.000	0.000	0.000	0.000
TRINITY_DN329699_c1_g1	0.000	0.000	0.000	0.000	0.000	0.000	0.000	0.000	0.000	0.000
TRINITY_DN32969_c0_g1	0.000	0.000	0.000	0.000	0.000	0.000	0.000	0.000	0.979	0.000
TRINITY_DN3296_c0_g1	0.000	0.000	0.178	0.033	0.236	0.000	0.000	0.129	0.040	0.566
TRINITY_DN3296_c11_g1	0.000	5.075	0.000	0.000	1.853	0.000	5.816	0.000	0.043	0.000
TRINITY_DN3296_c15_g1	0.000	0.000	0.000	0.000	0.000	0.000	0.000	0.000	0.000	0.000
TRINITY_DN3296_c16_g1	0.000	0.000	0.000	0.000	0.000	0.000	0.000	0.000	0.000	0.000
TRINITY_DN3296_c18_g1	0.000	0.000	0.000	0.801	0.000	0.000	0.000	0.000	0.000	0.000
TRINITY_DN3296_c19_g1	0.000	0.000	0.000	0.000	0.000	0.000	0.000	0.000	0.835	0.000
TRINITY_DN3296_c1_g2	0.000	5.065	0.004	0.786	2.926	2.077	2.017	2.772	3.484	3.853
TRINITY_DN3296_c1_g3	0.769	0.270	0.622	0.034	0.792	0.424	0.169	0.416	0.150	0.179
TRINITY_DN3296_c20_g1	1.973	1.741	1.875	1.419	1.596	0.572	0.438	0.866	0.964	0.921
TRINITY_DN3296_c26_g1	0.000	8.289	0.000	1.920	1.013	0.000	0.000	2.989	0.000	0.000
TRINITY_DN3296_c2_g1	0.709	1.068	1.843	0.444	1.700	2.009	0.314	1.619	0.701	0.331
TRINITY_DN3296_c2_g2	0.000	2.401	0.939	1.122	3.023	0.673	2.451	5.190	2.356	0.000
TRINITY_DN3296_c2_g3	2.488	3.048	0.902	2.133	2.598	1.063	1.884	4.143	3.754	2.321
TRINITY_DN3296_c3_g1	4.182	9.807	12.375	7.700	14.768	12.731	7.754	7.482	7.885	10.415
TRINITY_DN3296_c3_g2	4.506	0.000	3.544	0.816	0.000	3.679	0.000	0.000	0.000	0.017
TRINITY_DN3296_c4_g1	0.000	1.287	0.000	0.503	0.000	1.290	0.000	1.858	0.958	0.000
TRINITY_DN3296_c6_g1	0.000	0.000	2.990	0.000	0.680	2.283	0.000	0.000	0.730	0.000
TRINITY_DN3296_c8_g1	0.000	0.567	0.369	1.313	0.413	0.842	0.997	0.774	1.043	0.000
TRINITY_DN3296_c9_g2	0.000	0.000	0.000	0.582	0.609	0.000	0.000	2.230	0.000	0.000
TRINITY_DN3296_c9_g3	0.000	0.000	0.000	0.000	0.000	0.000	0.000	0.000	0.000	0.000
TRINITY_DN329700_c0_g1	0.000	0.778	0.379	1.109	0.213	0.767	0.000	0.537	0.134	0.715
TRINITY_DN329702_c2_g1	0.000	0.000	0.000	0.000	0.000	0.000	0.000	0.000	0.000	0.000
TRINITY_DN329702_c4_g1	0.000	0.000	0.000	0.000	0.000	2.467	0.000	0.000	0.000	0.000
TRINITY_DN329704_c0_g1	0.000	0.000	0.928	0.000	0.517	0.000	0.000	0.000	0.303	0.000
TRINITY_DN329704_c0_g2	0.000	1.708	0.000	0.147	0.507	0.425	0.750	0.574	0.000	1.542
TRINITY_DN329704_c0_g3	0.000	0.000	1.117	0.460	0.162	0.000	0.000	0.000	0.500	0.000
TRINITY_DN329704_c3_g1	0.000	0.000	0.000	0.000	0.000	0.000	4.600	0.000	0.000	0.000
TRINITY_DN329704_c4_g1	0.000	0.000	0.000	0.000	0.000	0.000	0.000	0.000	1.625	0.000
TRINITY_DN329705_c0_g1	0.000	0.000	0.000	0.000	0.000	0.000	0.000	0.000	1.214	0.000
TRINITY_DN329706_c0_g1	0.000	0.000	2.570	0.000	0.000	0.000	0.000	0.000	0.000	0.000
TRINITY_DN329706_c1_g1	0.000	0.000	0.000	0.000	0.000	0.000	0.000	0.000	0.000	0.000
TRINITY_DN329708_c0_g1	0.000	0.000	1.551	2.619	2.744	0.000	0.000	0.000	0.402	0.000
TRINITY_DN329708_c0_g2	0.000	0.840	0.000	0.000	0.000	0.000	0.000	0.000	0.000	0.000
TRINITY_DN329708_c0_g3	0.000	0.000	0.000	0.000	0.000	0.617	0.000	0.000	0.000	0.000
TRINITY_DN329708_c1_g1	0.000	0.000	0.578	0.620	0.637	0.000	0.000	0.000	0.375	0.000
TRINITY_DN329708_c2_g1	0.000	0.000	0.000	0.000	0.000	0.000	0.000	0.000	0.000	0.000
TRINITY_DN329708_c3_g1	0.000	0.000	0.000	0.000	0.000	0.000	0.000	0.000	0.000	0.000
TRINITY_DN329709_c0_g1	0.000	0.000	0.000	0.211	0.000	0.000	0.000	0.000	0.000	0.000
TRINITY_DN32970_c0_g1	1.884	0.470	0.090	16.747	0.114	0.561	0.000	0.000	0.068	1.811
TRINITY_DN32970_c0_g2	0.000	0.000	0.201	0.187	1.114	2.279	4.650	0.458	0.000	1.333
TRINITY_DN32970_c0_g4	0.000	0.000	0.000	0.000	0.000	0.000	0.000	0.000	0.133	0.000
TRINITY_DN32970_c1_g3	0.000	0.000	0.000	0.000	0.246	0.000	0.000	0.000	0.000	0.000
TRINITY_DN32970_c2_g1	0.000	2.096	0.000	0.000	0.000	0.000	0.000	0.000	0.000	0.000
TRINITY_DN329710_c2_g1	0.000	0.000	0.000	0.000	0.534	0.000	0.000	0.000	0.000	0.000
TRINITY_DN329713_c0_g1	0.000	0.000	1.228	0.000	1.382	0.000	0.000	0.000	0.000	0.000
TRINITY_DN329714_c0_g1	0.000	0.000	0.000	0.000	0.000	0.000	0.000	0.000	0.000	0.000
TRINITY_DN329715_c0_g1	0.000	0.000	1.427	0.767	1.616	0.000	0.000	0.000	0.000	0.000
TRINITY_DN329716_c0_g1	0.000	0.000	3.164	0.566	0.000	3.252	0.000	0.000	0.691	0.000
TRINITY_DN329716_c1_g1	0.000	0.000	0.000	0.000	0.000	0.000	0.000	0.000	0.000	0.000
TRINITY_DN329717_c0_g1	0.000	0.000	0.000	0.000	0.000	0.000	0.000	0.000	0.000	0.000
TRINITY_DN329719_c0_g1	0.000	0.000	0.000	0.000	0.000	0.000	0.000	0.000	0.000	0.000
TRINITY_DN32971_c0_g1	0.000	0.000	0.000	0.000	0.000	0.000	0.000	0.000	0.000	0.000
TRINITY_DN32971_c1_g1	0.000	0.000	0.000	1.282	1.342	0.000	0.000	0.000	0.000	0.000
TRINITY_DN32971_c1_g2	0.000	0.000	0.000	0.000	0.000	0.000	3.353	0.000	0.000	0.000
TRINITY_DN32971_c1_g3	0.000	0.000	0.000	0.000	0.000	0.000	0.000	0.000	0.000	0.000
TRINITY_DN32971_c1_g4	0.000	0.000	0.000	0.641	0.671	0.000	0.000	0.000	0.000	0.000
TRINITY_DN32971_c1_g5	0.740	3.347	3.430	1.790	3.277	3.558	3.439	3.250	3.843	1.727
TRINITY_DN32971_c1_g6	0.000	0.000	0.000	0.000	0.000	0.000	0.000	0.000	0.000	0.000
TRINITY_DN32971_c4_g1	0.000	0.000	0.000	0.000	0.000	0.000	0.000	0.000	0.000	0.000
TRINITY_DN32971_c5_g1	0.000	0.000	0.000	0.000	0.000	0.000	0.000	0.000	0.000	0.000
TRINITY_DN329720_c0_g2	0.000	0.000	0.000	0.000	0.000	0.000	0.000	0.000	0.451	0.000
TRINITY_DN329720_c1_g1	0.000	0.000	0.672	0.182	0.372	0.000	0.000	0.686	0.110	0.000
TRINITY_DN329720_c1_g2	0.000	0.000	0.000	0.753	1.173	0.000	0.000	0.000	0.457	0.000
TRINITY_DN329722_c1_g1	0.000	0.000	0.000	0.000	0.000	0.000	0.000	0.000	0.000	0.000
TRINITY_DN329723_c1_g1	0.000	1.497	5.839	0.000	0.544	0.000	5.143	0.000	0.000	0.000
TRINITY_DN329725_c0_g1	0.000	0.000	0.000	0.000	0.000	0.000	0.000	0.000	0.000	0.000
TRINITY_DN329726_c0_g1	0.000	0.000	0.000	0.000	0.000	0.000	0.000	0.000	1.036	0.000
TRINITY_DN329726_c0_g2	0.000	0.000	0.000	0.000	0.000	0.000	0.000	0.000	0.000	0.000
TRINITY_DN329726_c1_g1	0.000	0.000	1.557	0.000	1.759	0.000	0.000	0.000	0.000	0.000
TRINITY_DN329727_c0_g1	0.000	0.000	0.000	0.000	1.323	0.000	0.000	0.000	0.000	0.000
TRINITY_DN329727_c1_g1	0.000	0.000	0.000	0.000	0.000	0.000	0.000	0.000	0.000	0.000
TRINITY_DN329728_c0_g1	0.000	0.000	1.358	0.000	0.000	0.000	0.000	0.000	0.000	0.000
TRINITY_DN329729_c0_g1	0.000	0.000	0.000	0.000	0.000	0.000	0.000	0.000	0.000	0.000
TRINITY_DN32972_c0_g2	0.000	0.000	0.000	0.000	0.000	1.553	0.000	0.000	0.000	0.000
TRINITY_DN329730_c0_g1	0.000	0.000	2.336	0.000	0.000	0.000	0.000	0.000	0.000	0.000
TRINITY_DN329732_c0_g1	0.000	0.564	0.738	0.000	0.204	2.253	0.986	0.000	0.000	0.000
TRINITY_DN329733_c0_g1	0.000	0.000	0.000	0.703	0.000	0.000	0.000	0.000	0.000	0.000
TRINITY_DN329733_c0_g2	0.000	0.376	0.183	0.335	0.276	0.185	0.166	0.132	0.185	0.000
TRINITY_DN329734_c0_g1	0.000	0.000	0.000	0.000	0.000	0.000	0.000	0.000	0.000	0.000
TRINITY_DN329735_c0_g1	0.000	0.000	0.000	0.000	0.000	0.000	0.000	0.000	0.000	0.000
TRINITY_DN329736_c0_g1	0.000	0.000	0.000	0.000	0.000	0.000	0.000	0.000	0.691	0.000
TRINITY_DN329738_c0_g1	0.000	0.000	0.000	0.375	0.000	0.000	0.000	1.417	0.455	0.000
TRINITY_DN329738_c1_g1	0.000	0.639	0.000	0.000	0.000	0.000	0.000	0.000	0.271	0.000
TRINITY_DN32973_c0_g1	0.000	0.000	0.000	0.000	0.000	0.000	0.000	0.000	0.000	0.000
TRINITY_DN32973_c0_g2	0.000	0.000	0.753	0.000	0.000	0.000	0.676	3.538	8.307	0.000
TRINITY_DN329740_c0_g1	0.000	0.000	0.000	0.000	0.000	0.000	0.000	0.000	0.000	0.000
TRINITY_DN329741_c0_g1	0.000	0.000	0.000	0.000	0.000	0.000	0.000	0.000	0.000	0.000
TRINITY_DN329743_c0_g1	0.000	0.000	0.000	0.000	1.630	0.000	0.000	0.000	0.000	0.000
TRINITY_DN329744_c0_g1	0.000	0.000	0.000	0.000	0.000	0.000	0.000	0.000	0.000	0.000
TRINITY_DN329744_c0_g2	0.000	0.000	0.673	0.000	1.485	0.000	0.000	0.000	0.218	0.000
TRINITY_DN329745_c0_g1	9.588	1.229	0.000	0.000	0.000	1.236	0.000	2.470	0.000	0.000
TRINITY_DN329745_c0_g2	0.000	0.000	1.478	0.000	0.837	0.000	0.000	0.000	0.971	0.000
TRINITY_DN329746_c0_g1	0.000	0.000	0.000	0.000	0.000	0.000	0.000	0.000	0.000	0.000
TRINITY_DN329747_c0_g1	0.000	0.000	0.000	0.000	0.000	0.000	0.000	0.000	0.391	0.000
TRINITY_DN329747_c2_g1	0.000	0.000	0.000	0.000	0.000	0.000	0.000	0.000	0.000	0.000
TRINITY_DN329748_c0_g1	0.000	0.000	0.717	0.130	0.266	0.364	0.000	0.495	0.000	0.000
TRINITY_DN329748_c1_g1	0.000	4.972	0.000	0.000	0.000	0.000	0.000	0.000	0.350	0.000
TRINITY_DN32974_c0_g1	0.000	0.000	0.000	0.000	0.000	0.000	0.205	0.000	0.191	0.000
TRINITY_DN32974_c0_g2	0.000	0.000	0.000	0.000	0.000	0.000	0.000	0.000	0.000	0.000
TRINITY_DN32974_c1_g1	0.000	0.000	0.000	0.469	0.489	0.000	0.000	0.000	0.573	0.000
TRINITY_DN329750_c0_g2	0.000	0.000	0.000	0.000	0.000	0.000	0.000	0.000	0.000	0.000
TRINITY_DN329750_c2_g1	0.000	0.000	0.000	0.000	0.000	0.000	0.000	0.000	0.000	0.000
TRINITY_DN329750_c3_g1	0.000	0.000	0.000	0.000	0.000	0.800	1.386	0.000	0.000	2.870
TRINITY_DN329750_c6_g1	0.000	0.000	1.946	0.000	0.000	6.001	0.000	0.000	0.318	0.000
TRINITY_DN329750_c7_g1	0.000	0.000	0.000	0.000	0.000	0.000	0.000	0.000	0.665	0.000
TRINITY_DN329750_c8_g1	0.000	0.000	0.000	0.000	0.000	0.000	0.000	0.000	0.000	0.000
TRINITY_DN329751_c0_g1	0.000	0.000	0.000	0.645	1.352	0.000	0.000	0.000	0.396	0.000
TRINITY_DN329753_c0_g1	0.000	0.000	0.000	0.000	0.000	0.000	0.000	0.000	0.000	0.000
TRINITY_DN329754_c0_g1	0.000	1.111	0.000	0.000	1.198	0.000	0.000	0.000	0.000	0.000
TRINITY_DN329758_c0_g1	0.000	0.000	0.000	0.000	0.000	0.000	0.000	0.000	0.000	0.000
TRINITY_DN329759_c0_g1	0.000	0.000	0.000	0.000	0.000	0.000	0.000	0.000	0.000	0.000
TRINITY_DN32975_c0_g1	0.000	0.000	0.127	0.001	0.000	0.000	0.000	0.000	0.090	0.000
TRINITY_DN32975_c0_g2	0.000	0.000	0.000	0.000	0.671	0.000	0.000	0.000	0.000	0.000
TRINITY_DN32975_c0_g3	0.000	0.000	0.000	0.766	1.020	0.000	0.000	0.000	0.138	0.000
TRINITY_DN32975_c10_g1	0.000	0.000	0.000	0.000	0.000	0.000	0.000	0.000	0.000	0.000
TRINITY_DN32975_c14_g1	0.000	0.000	0.000	1.234	0.854	0.000	2.029	0.000	0.000	0.000
TRINITY_DN32975_c15_g1	0.000	0.000	0.000	0.000	0.000	0.000	0.000	0.000	0.000	0.000
TRINITY_DN32975_c16_g1	0.000	0.000	0.000	0.000	0.000	0.000	0.000	0.000	0.000	0.000
TRINITY_DN32975_c1_g1	0.000	0.000	0.787	0.420	0.872	0.000	0.000	0.000	0.000	0.000
TRINITY_DN32975_c2_g1	0.000	0.000	0.000	0.000	0.000	0.000	0.000	0.000	0.000	0.000
TRINITY_DN32975_c3_g1	0.000	0.000	0.000	0.000	0.000	0.000	0.000	3.685	0.000	0.000
TRINITY_DN32975_c3_g2	0.000	0.000	0.000	0.406	0.575	0.000	0.000	0.000	0.366	0.000
TRINITY_DN32975_c4_g1	0.000	2.276	2.109	1.591	0.591	9.149	0.000	10.853	0.986	0.000
TRINITY_DN32975_c7_g2	0.000	0.000	3.501	0.000	0.000	0.000	0.000	0.000	0.000	0.000
TRINITY_DN329760_c0_g1	0.000	0.000	0.000	0.796	0.000	0.000	0.000	0.000	0.000	0.000
TRINITY_DN329760_c0_g2	0.000	1.958	1.264	0.680	0.000	0.000	0.000	0.000	0.000	0.000
TRINITY_DN329760_c3_g1	0.000	0.000	0.000	0.000	0.000	0.000	0.000	0.000	0.000	0.000
TRINITY_DN329760_c5_g1	0.000	0.000	0.000	0.000	0.000	0.000	0.000	0.000	0.000	7.697
TRINITY_DN329762_c0_g1	0.000	1.580	0.000	0.000	0.000	0.000	0.000	0.000	0.000	0.000
TRINITY_DN329763_c0_g1	0.000	0.000	0.000	0.000	0.000	0.000	0.000	1.068	0.171	0.000
TRINITY_DN329763_c1_g1	0.000	0.000	0.000	0.000	0.000	0.000	0.000	0.000	0.000	0.000
TRINITY_DN329763_c2_g1	0.000	0.000	0.000	0.000	0.000	0.000	0.000	0.000	0.000	0.000
TRINITY_DN329766_c0_g1	0.000	0.000	0.000	0.641	0.000	1.846	0.000	0.000	0.000	0.000
TRINITY_DN329767_c1_g1	0.000	2.916	0.000	0.000	0.000	0.000	0.000	0.000	0.000	0.000
TRINITY_DN329768_c0_g1	0.000	0.954	0.000	0.000	0.000	0.964	0.000	0.000	0.870	0.000
TRINITY_DN329769_c0_g1	0.000	0.000	0.000	0.000	0.000	0.000	0.000	0.000	0.000	0.000
TRINITY_DN32976_c0_g1	0.000	0.840	0.000	0.419	0.786	0.000	0.000	0.000	0.183	0.000
TRINITY_DN32976_c0_g2	0.000	0.132	0.000	0.000	0.062	0.000	0.000	0.000	0.361	0.853
TRINITY_DN329770_c0_g1	0.000	0.000	0.000	0.000	0.000	0.000	0.000	0.000	0.192	0.000
TRINITY_DN329772_c0_g1	0.000	0.000	0.000	0.000	0.000	0.000	0.000	0.000	0.000	0.000
TRINITY_DN329774_c0_g1	0.000	0.000	0.000	0.000	0.000	0.000	0.000	0.000	0.000	0.000
TRINITY_DN329776_c1_g1	0.000	0.000	0.000	0.000	0.000	0.000	0.000	0.000	0.000	0.000
TRINITY_DN329777_c0_g1	0.000	0.000	0.000	0.000	0.000	1.128	0.000	0.000	0.000	0.000
TRINITY_DN329777_c1_g1	0.000	0.000	0.000	0.000	0.000	0.000	0.000	0.000	0.000	0.000
TRINITY_DN329778_c0_g1	0.000	1.571	2.049	0.547	2.288	0.000	0.000	0.000	0.000	0.000
TRINITY_DN32977_c1_g1	0.000	0.000	0.000	0.000	0.000	0.000	0.000	0.000	0.000	0.000
TRINITY_DN329781_c0_g1	0.000	0.377	0.000	0.000	0.274	0.374	0.000	0.000	0.105	0.000
TRINITY_DN329781_c1_g1	0.000	0.000	0.000	1.319	0.000	0.000	0.000	0.000	1.215	0.000
TRINITY_DN329782_c0_g1	0.000	0.000	0.000	0.000	0.000	0.000	0.000	0.000	0.000	0.000
TRINITY_DN329783_c0_g1	0.000	0.000	0.000	0.000	0.000	0.000	0.000	0.000	0.000	0.000
TRINITY_DN329783_c2_g1	0.000	0.000	0.000	0.000	0.000	0.000	0.000	0.000	0.512	0.000
TRINITY_DN329784_c0_g1	0.000	0.000	0.000	0.000	0.000	0.000	0.000	0.000	0.000	0.000
TRINITY_DN329784_c0_g2	0.000	0.000	2.472	1.330	0.000	1.913	0.000	0.000	0.000	0.000
TRINITY_DN329785_c0_g1	0.000	0.000	0.624	0.000	0.232	0.000	1.122	0.000	0.069	0.000
TRINITY_DN329786_c0_g1	0.000	0.000	0.000	0.000	0.000	0.000	0.000	0.000	0.000	0.000
TRINITY_DN329786_c3_g1	0.000	0.000	0.000	0.000	0.000	0.000	0.000	0.000	0.000	0.000
TRINITY_DN329787_c0_g3	0.000	0.000	0.000	0.281	0.000	1.600	0.000	0.000	0.000	0.000
TRINITY_DN329787_c0_g4	0.000	0.000	0.677	0.361	0.000	0.000	0.000	0.000	0.000	0.000
TRINITY_DN329787_c0_g5	0.000	0.000	0.000	0.000	0.000	0.000	0.000	0.000	0.000	0.000
TRINITY_DN329787_c0_g6	0.000	0.000	0.000	0.000	0.000	0.000	0.000	0.000	0.000	0.000
TRINITY_DN329787_c3_g1	0.000	1.330	0.000	0.473	0.000	0.000	0.000	0.000	0.000	0.000
TRINITY_DN329787_c5_g1	0.000	0.000	0.000	0.000	0.265	0.000	0.000	0.970	0.000	2.641
TRINITY_DN329787_c6_g1	0.000	0.000	0.000	0.000	0.000	0.000	0.000	0.000	0.000	0.000
TRINITY_DN32978_c0_g1	0.000	0.000	0.000	0.760	0.000	0.000	0.000	0.000	0.000	0.000
TRINITY_DN32978_c1_g1	0.000	0.000	0.000	0.296	1.157	0.000	0.974	0.000	0.307	2.022
TRINITY_DN32978_c1_g2	0.000	0.000	0.000	0.000	0.000	0.000	0.000	0.000	0.000	0.000
TRINITY_DN32978_c1_g3	17.414	4.321	1.891	103.026	1.580	0.000	7.376	0.000	0.923	23.107
TRINITY_DN329794_c0_g2	0.000	0.000	0.000	0.755	0.000	0.000	0.000	0.571	0.000	0.000
TRINITY_DN329794_c0_g3	0.000	0.000	0.000	0.000	0.526	0.000	4.994	0.000	1.542	5.165
TRINITY_DN329795_c0_g1	0.000	0.000	0.000	0.000	0.000	0.000	0.000	0.000	0.000	0.000
TRINITY_DN329795_c1_g1	0.000	0.000	0.000	0.000	0.000	0.000	0.000	0.000	0.821	0.000
TRINITY_DN329796_c0_g1	0.000	4.518	0.000	0.000	0.000	0.000	0.000	1.297	0.689	0.000
TRINITY_DN329796_c1_g1	0.000	0.000	0.000	0.000	0.000	0.000	0.000	0.000	0.441	0.000
TRINITY_DN329796_c4_g1	0.000	0.000	0.000	0.000	0.000	0.000	0.000	0.000	0.000	0.000
TRINITY_DN329796_c5_g1	0.000	0.000	0.000	0.000	0.000	2.877	0.000	0.000	0.000	0.000
TRINITY_DN329796_c7_g1	0.000	0.000	0.000	0.491	0.000	0.000	0.000	0.000	0.000	0.000
TRINITY_DN329797_c0_g1	0.000	0.000	0.000	0.000	0.000	0.000	3.439	0.000	0.429	0.000
TRINITY_DN329798_c1_g1	0.000	0.000	0.000	0.000	0.000	0.000	0.000	0.000	0.000	0.000
TRINITY_DN329799_c0_g1	0.000	0.000	0.000	0.000	0.000	4.487	0.000	0.000	0.000	0.000
TRINITY_DN329799_c1_g1	0.000	0.000	0.000	0.440	0.000	0.000	0.000	0.000	0.662	0.000
TRINITY_DN32979_c0_g1	0.000	0.000	3.978	1.317	0.000	0.000	0.000	0.000	0.671	3.632
TRINITY_DN32979_c1_g1	0.000	0.000	0.000	0.000	0.000	0.000	0.000	0.000	0.000	0.000
TRINITY_DN32979_c2_g1	0.000	0.000	0.000	0.000	0.000	0.000	0.000	0.000	0.769	0.000
TRINITY_DN32979_c3_g1	0.000	0.000	0.000	0.000	0.000	0.000	1.677	0.000	0.000	0.000
TRINITY_DN32979_c4_g1	0.000	0.000	0.000	0.000	0.000	0.000	0.000	0.000	0.000	0.000
TRINITY_DN32979_c5_g1	0.000	0.000	0.000	0.000	0.000	0.000	0.000	0.000	0.000	0.000
TRINITY_DN3297_c0_g1	0.000	0.000	0.540	0.363	0.000	0.000	0.000	4.356	0.131	0.000
TRINITY_DN3297_c0_g2	0.000	5.041	7.722	4.262	6.889	5.723	2.065	5.027	3.606	2.620
TRINITY_DN3297_c0_g3	0.000	1.915	0.559	0.000	0.000	0.445	0.673	0.000	0.000	0.000
TRINITY_DN3297_c0_g4	2.900	0.000	0.000	0.368	0.646	1.579	1.367	2.599	0.702	0.000
TRINITY_DN3297_c0_g5	0.000	0.000	0.000	0.000	0.000	0.000	4.557	3.650	0.000	0.000
TRINITY_DN3297_c1_g1	0.000	0.000	0.000	0.000	0.311	0.000	0.000	0.000	0.000	0.000
TRINITY_DN3297_c2_g1	0.000	2.039	2.010	0.358	4.314	5.835	0.000	1.348	1.300	0.000
TRINITY_DN3297_c3_g1	2.255	2.415	1.329	1.904	1.682	1.869	0.963	2.329	1.723	1.842
TRINITY_DN3297_c3_g2	0.000	0.000	0.000	0.000	0.000	0.000	0.000	0.000	0.000	0.000
TRINITY_DN3297_c3_g3	0.000	0.000	0.000	0.000	0.000	0.000	0.000	0.000	0.000	0.000
TRINITY_DN3297_c4_g1	0.000	0.000	0.000	0.000	0.529	0.000	0.000	3.569	0.000	4.918
TRINITY_DN3297_c9_g1	0.000	0.000	0.000	1.105	0.000	0.000	0.000	0.000	0.000	0.000
TRINITY_DN329803_c1_g1	0.000	0.000	1.502	0.808	0.852	6.964	0.000	0.000	1.128	0.000
TRINITY_DN329804_c0_g1	0.000	0.000	0.000	0.000	0.000	0.000	0.000	0.000	0.000	0.000
TRINITY_DN329804_c1_g1	0.000	0.000	0.000	0.000	0.000	0.000	0.000	0.000	0.000	0.000
TRINITY_DN329804_c2_g2	0.000	0.000	0.000	0.000	0.000	0.000	0.000	0.000	0.000	0.000
TRINITY_DN329805_c0_g1	0.000	0.000	0.000	0.000	0.000	0.000	0.000	0.000	0.000	0.000
TRINITY_DN329809_c0_g1	0.000	0.000	0.000	0.515	0.000	0.000	0.000	0.000	0.000	0.000
TRINITY_DN329809_c0_g2	0.000	0.000	0.000	0.000	0.000	0.000	0.000	0.000	0.087	0.000
TRINITY_DN32980_c0_g1	0.000	0.000	0.000	0.665	0.000	0.000	0.000	0.000	0.326	0.000
TRINITY_DN32980_c1_g1	0.000	0.000	0.000	0.000	0.735	0.000	0.000	0.000	0.144	0.000
TRINITY_DN32980_c3_g1	0.000	0.000	0.000	0.000	0.742	0.000	1.772	1.354	0.000	3.684
TRINITY_DN329810_c0_g1	0.000	0.000	1.543	0.000	0.000	0.000	0.000	0.000	0.000	0.000
TRINITY_DN329810_c0_g2	0.000	0.000	1.294	0.000	0.357	0.000	0.000	0.000	0.000	0.000
TRINITY_DN329812_c0_g1	0.000	0.000	0.443	0.000	0.000	0.000	0.000	0.000	0.000	0.000
TRINITY_DN329812_c0_g2	0.000	0.000	0.745	0.000	0.000	0.000	0.000	0.000	0.000	0.000
TRINITY_DN329813_c0_g1	0.000	0.000	2.438	0.000	0.000	0.000	0.000	0.000	0.402	0.000
TRINITY_DN329814_c0_g1	0.000	0.000	1.697	0.562	1.033	0.000	0.000	1.727	0.554	4.655
TRINITY_DN329814_c0_g2	0.000	0.000	0.000	0.000	0.000	0.000	0.000	0.000	0.000	0.000
TRINITY_DN329814_c0_g3	0.000	1.247	0.000	0.443	0.000	0.000	1.459	1.676	0.268	1.501
TRINITY_DN329814_c2_g1	0.000	0.000	0.000	0.000	0.000	0.000	0.000	0.000	0.000	0.000
TRINITY_DN329816_c0_g1	0.000	0.000	2.285	0.000	0.000	0.000	0.000	0.000	0.377	0.000
TRINITY_DN329817_c0_g1	0.000	0.000	0.000	0.000	0.000	0.000	0.000	0.000	0.000	0.000
TRINITY_DN329818_c1_g2	0.000	0.000	0.000	0.000	0.000	0.000	0.000	0.000	0.000	0.000
TRINITY_DN329818_c1_g3	0.000	0.000	0.000	0.000	0.000	0.000	0.000	0.000	0.741	0.000
TRINITY_DN329818_c1_g4	2.899	12.333	3.626	8.893	6.720	5.446	13.109	11.610	13.888	5.410
TRINITY_DN329818_c2_g1	0.000	0.000	0.000	2.790	0.000	0.000	0.000	0.000	0.000	0.000
TRINITY_DN329818_c3_g1	0.000	0.000	0.141	0.000	0.000	0.000	0.000	0.000	0.141	0.000
TRINITY_DN329818_c4_g1	0.000	0.000	0.000	0.000	0.000	0.000	0.000	0.000	0.000	0.000
TRINITY_DN329818_c5_g1	0.000	0.000	0.000	0.000	0.000	0.000	0.000	0.000	0.373	0.000
TRINITY_DN329818_c6_g1	0.000	0.000	0.000	0.000	0.000	0.000	0.000	0.000	0.000	0.000
TRINITY_DN329819_c0_g1	13.050	0.000	4.273	0.000	0.000	0.000	0.000	0.000	0.000	0.000
TRINITY_DN32981_c0_g1	0.000	0.000	0.000	0.000	0.000	0.000	0.000	0.000	0.000	0.000
TRINITY_DN329820_c0_g1	0.000	0.000	6.869	0.000	0.000	0.000	0.000	0.000	0.000	0.000
TRINITY_DN329821_c0_g1	0.000	0.000	0.000	0.828	0.000	0.000	0.000	0.000	0.000	0.000
TRINITY_DN329823_c0_g1	0.000	0.156	0.000	0.000	0.228	0.000	0.000	0.647	0.034	0.000
TRINITY_DN329824_c1_g1	0.000	0.381	0.497	0.000	0.415	0.000	0.000	0.000	0.082	0.000
TRINITY_DN329826_c0_g1	0.000	1.414	0.000	0.491	0.000	1.421	0.000	0.000	0.000	0.000
TRINITY_DN329827_c0_g1	0.000	0.000	0.000	0.346	0.000	0.000	0.000	1.303	0.000	0.000
TRINITY_DN329827_c1_g1	0.000	0.000	0.000	0.000	0.000	0.000	0.000	0.000	0.000	0.000
TRINITY_DN329827_c3_g1	0.000	0.000	0.000	0.000	0.000	0.000	0.000	0.000	0.000	0.000
TRINITY_DN329829_c0_g1	0.000	0.000	0.000	0.860	0.348	0.000	0.000	2.543	0.519	3.464
TRINITY_DN329829_c0_g2	0.000	0.000	0.000	0.000	0.000	0.000	0.000	0.000	0.000	0.000
TRINITY_DN329829_c1_g1	0.000	1.270	0.661	0.543	0.834	0.502	0.000	0.000	0.000	0.000
TRINITY_DN32982_c0_g1	0.000	0.000	0.000	0.000	0.000	0.000	0.000	0.000	0.118	0.000
TRINITY_DN32982_c10_g1	0.000	0.000	0.000	0.000	1.406	0.000	0.000	0.000	0.473	0.000
TRINITY_DN32982_c11_g1	0.000	3.402	0.000	0.000	0.000	0.000	0.000	0.000	1.089	0.000
TRINITY_DN32982_c12_g1	0.000	0.000	0.000	0.000	0.000	0.000	0.000	0.000	0.000	0.000
TRINITY_DN32982_c14_g1	0.000	0.000	0.000	0.938	0.000	0.000	0.000	0.000	1.155	0.000
TRINITY_DN32982_c1_g1	0.000	0.000	0.000	0.000	0.000	0.000	0.000	0.000	0.227	0.000
TRINITY_DN32982_c2_g1	0.000	0.000	0.000	0.000	0.000	0.000	0.000	0.000	0.000	0.000
TRINITY_DN32982_c7_g1	0.000	4.462	0.732	0.000	0.000	0.000	0.000	0.000	0.949	0.000
TRINITY_DN32982_c8_g1	9.483	0.000	0.000	0.424	0.000	0.000	0.000	0.000	0.000	0.000
TRINITY_DN32982_c9_g1	0.000	0.000	0.000	0.000	0.000	0.000	0.000	0.000	0.000	0.000
TRINITY_DN329835_c0_g1	0.000	0.000	0.000	0.000	0.000	0.000	0.000	0.000	0.000	0.000
TRINITY_DN329835_c0_g2	0.000	0.000	0.000	0.000	0.000	0.000	0.000	0.000	0.427	0.000
TRINITY_DN329836_c0_g1	0.000	0.000	0.000	0.000	0.000	0.000	0.000	0.000	0.517	0.000
TRINITY_DN329836_c1_g1	0.000	0.000	0.000	0.000	0.000	0.000	0.000	0.000	0.420	0.000
TRINITY_DN329838_c1_g1	0.000	0.000	2.906	0.782	0.822	0.000	0.000	0.000	0.000	0.000
TRINITY_DN32983_c0_g1	15.209	0.000	1.430	2.217	0.000	0.000	2.901	5.885	0.856	0.000
TRINITY_DN32983_c1_g1	0.000	0.000	1.490	0.000	0.000	0.000	0.000	3.097	0.000	0.000
TRINITY_DN32983_c1_g2	0.000	8.589	11.900	2.354	7.366	4.435	5.722	6.288	2.506	0.000
TRINITY_DN32983_c2_g1	0.000	0.000	0.000	0.000	0.000	0.000	0.000	0.000	0.000	0.000
TRINITY_DN329840_c0_g1	0.000	0.000	0.000	0.000	0.000	0.000	0.000	0.000	0.256	0.000
TRINITY_DN329841_c1_g1	0.000	0.000	0.000	0.000	0.000	0.000	0.000	1.649	0.529	4.455
TRINITY_DN329842_c0_g1	0.000	0.000	0.000	0.000	0.000	0.000	0.000	0.000	0.235	0.000
TRINITY_DN329842_c4_g1	0.000	0.000	0.000	0.000	0.000	0.000	0.000	0.000	0.000	0.000
TRINITY_DN329842_c8_g1	0.000	0.000	0.000	0.000	0.000	0.000	0.000	0.000	0.000	0.000
TRINITY_DN329843_c0_g1	0.000	0.000	0.000	0.000	0.000	0.000	0.000	0.000	0.000	0.000
TRINITY_DN329844_c0_g1	0.000	0.000	0.000	0.000	0.000	0.000	0.000	0.000	0.248	0.000
TRINITY_DN329845_c2_g1	0.000	0.000	0.000	0.000	1.009	0.000	0.000	0.000	0.296	4.944
TRINITY_DN329846_c0_g1	0.000	0.000	0.000	0.000	0.395	0.000	0.000	0.000	0.000	0.000
TRINITY_DN329847_c0_g1	0.000	0.000	1.221	1.161	0.000	0.000	0.000	0.000	0.000	0.000
TRINITY_DN329847_c0_g2	0.000	0.000	1.346	0.000	0.000	0.000	0.000	0.000	0.871	0.000
TRINITY_DN329847_c0_g3	4.458	1.160	5.697	1.848	6.085	1.740	4.057	2.315	1.236	0.000
TRINITY_DN329847_c0_g4	0.000	2.047	1.854	0.904	1.000	0.969	0.535	1.111	0.680	0.000
TRINITY_DN329847_c0_g6	0.000	0.000	0.000	0.000	0.173	0.670	0.000	0.000	0.000	0.000
TRINITY_DN329848_c0_g2	0.000	0.000	0.850	0.000	0.000	0.000	0.000	0.000	0.373	0.000
TRINITY_DN329848_c1_g1	0.000	0.605	0.396	0.000	0.437	0.000	0.000	0.804	0.129	0.000
TRINITY_DN329849_c0_g1	0.000	0.000	0.000	0.000	0.000	0.000	0.000	0.000	0.000	0.000
TRINITY_DN32984_c0_g1	0.000	0.000	0.000	0.182	0.000	0.000	0.000	0.000	0.407	0.000
TRINITY_DN32984_c0_g2	0.000	3.248	0.861	1.365	0.712	0.658	2.293	1.530	2.434	0.000
TRINITY_DN32984_c0_g3	0.000	0.857	0.000	0.302	0.657	1.726	0.000	0.000	0.912	0.000
TRINITY_DN32984_c1_g1	0.000	0.000	0.000	0.000	0.000	0.000	0.000	0.000	0.522	0.000
TRINITY_DN329850_c0_g1	0.000	0.000	0.000	0.000	0.000	0.000	0.000	0.000	0.074	0.000
TRINITY_DN329851_c0_g1	0.000	0.000	3.059	0.274	0.000	0.000	0.000	0.000	0.165	0.000
TRINITY_DN329852_c1_g1	0.000	0.000	7.952	0.000	0.000	0.000	0.000	0.000	0.000	0.000
TRINITY_DN329853_c0_g1	0.000	0.000	0.506	0.000	0.000	0.000	0.000	1.021	0.328	0.000
TRINITY_DN329853_c3_g1	0.000	0.000	0.000	0.000	0.000	0.000	5.236	0.000	0.000	0.000
TRINITY_DN329853_c6_g1	0.000	0.000	0.000	0.000	0.707	0.000	0.000	0.000	0.000	0.000
TRINITY_DN329855_c0_g1	0.000	0.000	0.000	0.000	0.000	0.000	0.000	0.000	0.000	0.000
TRINITY_DN329855_c1_g1	0.000	0.000	0.000	0.000	0.000	0.000	0.000	0.000	0.000	0.000
TRINITY_DN329857_c0_g1	0.000	0.000	0.000	0.000	0.000	0.000	0.000	0.000	0.178	1.498
TRINITY_DN329858_c0_g1	0.000	0.000	0.000	0.000	0.000	0.000	0.000	0.000	0.000	0.000
TRINITY_DN32985_c0_g1	0.000	5.614	0.000	2.963	2.302	2.100	2.761	5.264	1.875	0.000
TRINITY_DN32985_c1_g1	0.000	0.000	0.000	0.000	0.000	0.000	0.000	0.000	0.000	0.000
TRINITY_DN329861_c0_g1	0.000	0.000	0.000	0.629	0.000	0.000	0.000	0.000	0.000	0.000
TRINITY_DN329862_c0_g2	0.000	2.673	1.172	1.255	0.323	0.000	0.000	0.000	0.949	0.000
TRINITY_DN329863_c0_g1	0.000	0.000	0.000	0.819	0.000	0.000	0.000	0.000	0.249	0.000
TRINITY_DN329864_c1_g1	0.000	0.000	0.000	0.000	0.000	0.000	0.000	0.000	0.268	0.000
TRINITY_DN329866_c0_g1	0.000	0.000	0.000	0.000	0.000	0.000	0.000	0.000	0.000	0.000
TRINITY_DN329867_c0_g1	0.000	0.000	0.000	0.000	0.564	0.000	0.000	0.000	0.000	0.000
TRINITY_DN329868_c0_g1	0.000	0.000	0.000	0.000	0.000	0.000	0.000	0.000	0.000	0.000
TRINITY_DN329869_c0_g1	0.000	0.000	1.024	0.000	0.000	0.000	0.000	0.000	0.000	0.000
TRINITY_DN329869_c1_g1	0.000	0.000	0.000	0.000	0.000	0.000	0.000	0.000	0.000	0.000
TRINITY_DN329869_c1_g2	0.000	0.000	0.000	0.000	0.000	0.000	0.000	0.000	0.000	0.000
TRINITY_DN329869_c2_g1	0.000	0.000	0.000	0.000	0.000	0.000	0.000	0.000	0.263	0.000
TRINITY_DN32986_c0_g1	0.000	0.000	7.027	2.931	4.649	3.370	2.890	0.000	1.906	0.000
TRINITY_DN32986_c0_g2	0.000	1.626	0.000	0.000	0.000	0.000	0.000	0.000	0.000	0.000
TRINITY_DN329870_c0_g1	0.000	0.000	0.000	0.000	0.000	0.000	0.000	0.000	0.000	0.000
TRINITY_DN329871_c0_g1	0.000	0.000	0.000	0.000	0.000	0.000	0.000	0.000	0.235	0.000
TRINITY_DN329872_c0_g1	0.000	0.000	0.000	0.000	0.000	0.000	0.000	0.000	0.000	0.000
TRINITY_DN329874_c0_g1	0.000	1.723	0.000	0.911	1.246	0.867	0.000	2.283	2.016	0.000
TRINITY_DN329876_c0_g1	0.000	0.000	0.000	0.000	0.000	0.915	0.000	0.000	0.386	0.000
TRINITY_DN329878_c0_g1	0.000	0.482	0.000	0.000	0.000	0.960	0.000	0.000	0.253	3.468
TRINITY_DN329878_c0_g2	0.000	0.000	0.000	0.000	0.000	0.000	0.000	0.000	0.000	0.000
TRINITY_DN329878_c2_g1	0.000	0.000	0.000	0.000	0.000	0.000	0.000	0.000	0.000	0.000
TRINITY_DN329878_c3_g1	0.000	0.000	0.000	0.000	0.000	0.000	0.000	0.000	0.284	0.000
TRINITY_DN329878_c5_g1	0.000	0.000	0.000	0.000	0.000	0.000	0.000	0.000	0.000	0.000
TRINITY_DN32987_c0_g1	0.000	6.952	0.498	2.025	3.067	0.529	1.302	0.000	1.949	0.000
TRINITY_DN329880_c1_g1	0.000	0.000	0.000	0.000	0.000	0.000	0.000	0.000	0.000	0.000
TRINITY_DN329880_c1_g2	0.000	0.000	0.000	0.000	0.000	0.000	0.000	0.000	0.000	0.000
TRINITY_DN329880_c3_g1	0.000	0.000	0.389	0.000	0.000	0.000	0.000	0.000	0.126	0.000
TRINITY_DN329880_c4_g1	0.000	0.000	0.000	0.000	0.089	0.240	0.000	0.000	0.000	0.000
TRINITY_DN329880_c5_g1	0.000	0.000	0.000	0.000	0.000	0.000	0.000	0.000	0.275	0.000
TRINITY_DN329884_c0_g1	0.000	0.000	0.000	0.000	0.000	0.000	0.000	0.000	0.000	0.000
TRINITY_DN329885_c0_g1	0.000	0.000	0.516	0.143	1.142	0.000	0.000	0.000	0.253	1.456
TRINITY_DN329885_c0_g2	0.000	0.348	0.227	0.000	0.000	0.000	1.221	0.000	1.009	1.260
TRINITY_DN329885_c0_g3	2.408	0.000	0.651	1.085	0.512	0.612	2.171	1.035	1.162	1.123
TRINITY_DN329885_c2_g1	0.000	4.172	4.237	3.292	5.200	3.695	1.627	4.347	3.176	1.670
TRINITY_DN329885_c3_g1	0.000	0.000	0.000	0.000	1.910	7.839	0.000	0.000	0.000	0.000
TRINITY_DN329885_c4_g1	0.000	0.000	0.000	0.000	1.335	0.000	0.000	0.000	0.000	0.000
TRINITY_DN329887_c1_g1	0.000	0.000	0.000	0.000	0.000	0.000	0.000	0.000	0.000	0.000
TRINITY_DN329888_c0_g1	0.000	0.000	0.000	0.331	1.361	1.898	0.000	0.000	0.400	0.000
TRINITY_DN32988_c0_g1	0.965	1.841	2.140	2.200	1.864	1.251	4.664	1.967	2.045	3.314
TRINITY_DN32988_c1_g1	0.000	0.000	0.086	0.528	0.000	0.000	0.000	0.000	0.129	0.000
TRINITY_DN32988_c1_g3	0.000	0.000	0.000	0.000	0.000	0.000	0.000	0.000	0.000	0.000
TRINITY_DN32988_c2_g1	0.000	0.000	0.194	0.212	0.217	0.591	0.524	0.000	0.580	0.000
TRINITY_DN32988_c3_g1	0.000	0.000	0.000	0.000	0.273	0.000	0.000	0.000	0.267	0.000
TRINITY_DN32988_c6_g1	0.000	0.000	0.000	0.000	0.000	0.000	0.000	0.000	0.000	0.000
TRINITY_DN32988_c7_g1	0.000	0.000	0.000	0.000	0.000	0.000	0.000	0.000	0.000	0.000
TRINITY_DN329890_c0_g1	0.000	0.000	0.000	0.749	0.000	0.000	0.000	0.000	0.000	0.000
TRINITY_DN329891_c0_g1	0.000	0.000	0.000	0.000	1.279	0.000	0.000	0.000	0.000	0.000
TRINITY_DN329892_c0_g1	0.000	0.000	2.475	0.000	0.000	0.000	0.000	1.242	0.000	0.000
TRINITY_DN329893_c0_g1	0.000	0.000	0.000	0.000	0.000	0.000	0.000	0.000	0.000	0.000
TRINITY_DN329894_c0_g1	0.000	0.000	0.000	0.000	0.000	0.000	0.000	0.000	0.000	0.000
TRINITY_DN329895_c0_g1	0.000	0.000	0.000	0.000	0.000	0.000	0.000	0.000	0.000	0.000
TRINITY_DN329897_c0_g1	0.000	0.000	0.207	0.226	0.000	0.315	0.000	0.432	0.274	0.000
TRINITY_DN329898_c0_g1	0.000	0.000	0.000	0.000	0.000	0.000	0.000	0.000	0.000	0.000
TRINITY_DN329898_c1_g1	0.000	0.000	0.000	0.000	0.000	0.000	0.000	0.000	0.673	0.000
TRINITY_DN329899_c1_g1	0.000	0.000	0.000	0.000	0.000	0.000	0.000	0.000	0.000	0.000
TRINITY_DN32989_c0_g1	0.000	0.000	0.000	0.407	1.267	0.000	0.000	0.000	0.546	0.000
TRINITY_DN32989_c10_g1	0.000	0.000	0.000	0.923	0.000	0.000	3.416	0.000	0.000	0.000
TRINITY_DN32989_c11_g1	0.000	0.000	0.000	0.000	0.422	0.000	0.000	0.000	0.125	1.055
TRINITY_DN32989_c1_g1	0.000	0.000	0.000	0.315	1.423	0.000	0.000	1.185	0.191	0.000
TRINITY_DN32989_c1_g2	0.000	0.000	1.146	1.229	0.000	2.634	0.000	0.000	0.743	3.141
TRINITY_DN32989_c2_g1	0.000	0.000	1.187	0.000	0.000	0.000	0.000	0.000	0.385	0.000
TRINITY_DN32989_c7_g1	1.416	1.256	0.233	0.000	0.000	0.000	0.000	2.730	2.342	0.000
TRINITY_DN32989_c8_g1	0.000	0.000	0.000	0.000	0.000	0.000	0.000	0.000	0.000	0.000
TRINITY_DN3298_c0_g1	0.000	2.432	2.960	2.956	4.060	1.502	3.275	6.724	5.065	1.649
TRINITY_DN3298_c0_g2	0.000	0.000	0.000	0.307	0.000	0.000	1.515	0.000	0.000	0.000
TRINITY_DN3298_c13_g1	0.000	0.000	0.000	0.000	0.000	0.000	0.000	0.000	0.000	0.000
TRINITY_DN3298_c25_g1	0.000	0.000	0.000	0.000	0.000	0.000	0.000	0.000	0.000	0.000
TRINITY_DN3298_c6_g1	0.000	0.000	0.000	0.000	0.000	1.192	0.000	0.000	0.000	0.000
TRINITY_DN3298_c6_g3	0.000	0.000	0.000	0.000	0.000	0.000	0.000	0.000	0.000	0.000
TRINITY_DN329900_c0_g1	0.000	0.000	0.000	0.000	0.209	0.000	0.000	0.000	0.246	0.000
TRINITY_DN329903_c0_g2	0.000	0.000	0.000	0.000	0.000	0.000	0.000	0.000	0.000	0.000
TRINITY_DN329903_c3_g1	0.000	0.000	0.000	0.000	0.000	0.000	0.000	0.000	0.000	0.000
TRINITY_DN329904_c0_g1	0.000	0.000	0.000	0.000	0.000	0.000	0.000	0.000	0.741	0.000
TRINITY_DN329906_c0_g1	0.000	0.000	0.000	0.000	0.000	0.000	0.000	0.000	0.000	0.000
TRINITY_DN329909_c1_g1	0.000	0.000	0.000	0.000	0.000	0.000	0.000	0.000	0.090	0.000
TRINITY_DN329909_c1_g2	0.000	1.094	0.000	0.000	0.000	0.000	0.000	0.000	0.000	0.000
TRINITY_DN329909_c3_g1	0.000	0.000	0.000	0.000	0.000	0.000	0.000	0.000	0.000	0.000
TRINITY_DN329909_c5_g1	0.000	0.000	0.000	0.000	0.000	0.000	0.000	0.000	0.000	0.000
TRINITY_DN32990_c0_g1	0.000	0.000	0.000	0.000	0.600	0.000	0.000	0.000	1.239	0.000
TRINITY_DN32990_c0_g2	0.000	0.000	0.000	1.110	1.191	3.188	0.000	4.249	1.008	0.000
TRINITY_DN329913_c0_g1	0.000	0.000	0.000	0.767	0.808	0.000	0.000	2.960	1.875	0.000
TRINITY_DN329913_c0_g2	0.000	0.786	0.000	0.278	2.618	0.000	0.000	2.084	0.167	0.000
TRINITY_DN329913_c0_g3	0.000	1.208	2.437	0.898	1.170	1.633	1.415	1.321	3.550	0.000
TRINITY_DN329914_c0_g1	0.000	0.000	0.000	0.000	0.000	0.000	0.000	0.000	0.000	0.000
TRINITY_DN329914_c1_g1	0.000	0.000	0.000	0.000	0.000	0.000	0.000	0.000	0.000	0.000
TRINITY_DN329915_c1_g1	0.000	0.000	0.000	0.000	0.000	0.000	0.000	0.000	0.000	0.000
TRINITY_DN329915_c2_g1	8.493	1.094	0.000	0.000	0.397	0.000	0.000	0.000	0.000	0.000
TRINITY_DN329916_c0_g1	0.000	0.000	0.000	0.000	0.000	0.000	0.000	0.000	0.000	0.000
TRINITY_DN32991_c0_g2	0.000	0.000	0.000	0.000	0.000	0.000	2.636	0.000	0.000	0.000
TRINITY_DN32991_c0_g3	0.000	3.862	0.000	0.000	0.000	0.000	0.000	0.000	0.000	0.000
TRINITY_DN32991_c0_g4	0.000	0.000	0.000	0.000	0.000	0.000	2.278	0.000	0.572	0.000
TRINITY_DN32991_c0_g6	0.000	0.000	0.000	0.000	0.000	0.000	0.000	1.805	0.577	4.834
TRINITY_DN32991_c1_g1	0.000	0.000	0.000	0.000	0.000	0.000	0.000	0.000	0.000	0.000
TRINITY_DN32991_c4_g1	0.000	0.000	0.000	0.000	0.000	0.000	0.000	0.000	0.000	0.000
TRINITY_DN32991_c5_g1	0.000	0.000	0.000	0.000	0.000	0.000	0.000	0.000	0.000	0.000
TRINITY_DN329920_c0_g1	0.000	0.000	0.000	0.000	0.000	0.000	0.000	0.000	0.000	0.000
TRINITY_DN329924_c0_g1	0.000	0.000	0.000	0.000	0.000	0.000	0.000	0.000	0.171	0.000
TRINITY_DN329924_c1_g1	0.000	0.000	0.000	0.247	0.190	0.000	0.000	0.000	0.224	0.000
TRINITY_DN329924_c2_g2	0.000	0.000	1.955	2.113	1.296	2.985	0.000	1.587	0.254	0.000
TRINITY_DN329924_c3_g1	0.000	0.000	0.000	0.000	0.290	0.000	1.398	0.000	0.171	0.000
TRINITY_DN329924_c3_g2	0.000	0.000	0.000	0.000	0.000	0.000	0.000	0.000	0.000	0.000
TRINITY_DN329924_c4_g1	0.000	0.000	0.000	0.000	0.000	0.000	0.000	0.000	0.000	0.000
TRINITY_DN329924_c8_g1	0.000	0.000	0.000	0.203	0.312	0.000	0.000	0.000	0.123	0.000
TRINITY_DN329926_c0_g1	0.000	0.000	0.000	0.000	0.000	0.000	0.000	1.348	0.000	0.000
TRINITY_DN329927_c0_g1	0.000	0.000	0.000	0.000	0.213	0.000	0.000	0.000	0.000	0.000
TRINITY_DN329927_c0_g2	0.000	0.353	0.000	0.126	0.128	0.000	0.000	0.000	0.000	0.000
TRINITY_DN329927_c1_g1	0.000	0.000	0.000	0.000	0.000	0.000	0.000	0.000	0.000	0.000
TRINITY_DN329927_c3_g1	0.000	0.000	0.000	0.000	0.000	0.000	0.000	0.000	0.473	0.000
TRINITY_DN329929_c0_g1	0.000	0.000	0.000	0.000	0.000	0.000	0.000	0.000	0.000	0.000
TRINITY_DN32992_c0_g1	0.000	0.000	0.000	0.569	0.784	0.810	0.000	1.081	0.171	0.000
TRINITY_DN32992_c8_g1	0.000	0.000	0.000	0.000	0.000	0.000	0.000	0.000	0.580	0.000
TRINITY_DN329930_c0_g1	0.000	0.000	1.502	0.000	0.000	0.000	0.000	0.000	0.000	0.000
TRINITY_DN329931_c0_g1	0.000	0.000	2.717	0.000	0.000	0.000	0.000	0.000	0.000	0.000
TRINITY_DN329932_c0_g1	0.000	0.000	0.000	0.474	0.000	0.000	0.000	0.000	0.000	0.000
TRINITY_DN329933_c0_g1	0.000	0.000	0.000	0.000	3.108	0.000	0.000	0.000	0.000	0.000
TRINITY_DN329933_c1_g1	0.000	0.000	0.000	0.000	0.546	0.000	0.000	0.000	0.321	0.000
TRINITY_DN329934_c0_g1	0.000	0.000	0.885	0.000	0.000	0.000	0.000	0.000	0.000	0.000
TRINITY_DN329936_c2_g1	0.000	0.000	0.000	0.000	0.000	0.000	0.000	0.000	0.000	0.000
TRINITY_DN329937_c0_g1	0.000	0.000	0.000	0.000	0.000	1.178	0.000	0.000	0.000	0.000
TRINITY_DN329937_c1_g1	0.000	0.000	0.000	0.000	0.000	0.000	0.000	0.000	0.000	8.916
TRINITY_DN329938_c0_g1	0.000	1.274	0.719	0.806	0.781	1.728	0.939	0.000	0.583	0.000
TRINITY_DN32993_c0_g1	0.000	0.000	0.000	0.000	0.000	0.000	0.000	0.000	1.441	0.000
TRINITY_DN32993_c0_g2	95.605	3.556	2.694	115.482	2.481	3.085	2.653	0.000	0.953	38.150
TRINITY_DN32993_c0_g4	0.000	0.000	0.000	0.000	0.000	0.000	0.000	0.000	0.000	0.000
TRINITY_DN32993_c0_g6	0.000	0.000	0.000	0.784	0.375	0.000	0.000	0.000	0.220	0.000
TRINITY_DN32993_c10_g1	0.000	0.000	0.000	1.567	0.000	0.000	0.000	0.000	0.423	0.000
TRINITY_DN32993_c9_g1	0.000	0.000	0.443	0.717	0.000	1.354	0.000	0.000	0.144	0.000
TRINITY_DN329941_c0_g1	0.000	0.000	0.000	0.000	0.000	0.000	0.000	0.000	0.000	0.000
TRINITY_DN329941_c1_g1	0.000	0.000	0.942	0.000	0.000	0.860	0.509	0.000	0.449	0.000
TRINITY_DN329941_c1_g2	0.000	0.000	0.000	0.000	0.000	0.000	0.000	0.000	0.174	0.000
TRINITY_DN329941_c3_g1	0.000	0.000	0.000	0.000	0.362	0.000	0.000	0.000	0.000	0.000
TRINITY_DN329942_c0_g1	0.000	0.000	0.000	0.530	0.000	0.000	0.000	0.000	0.000	0.000
TRINITY_DN329942_c0_g2	0.000	0.000	0.000	0.000	0.000	2.693	0.000	0.000	0.000	0.000
TRINITY_DN329942_c0_g3	0.000	0.000	0.000	0.000	0.000	0.000	0.000	0.000	0.000	0.000
TRINITY_DN329942_c2_g1	0.000	0.000	0.000	0.000	0.844	0.000	0.000	0.000	0.980	0.000
TRINITY_DN329942_c4_g1	0.000	0.000	0.000	0.000	0.000	0.000	0.000	0.000	0.000	0.000
TRINITY_DN329942_c5_g1	0.000	0.000	0.000	0.450	0.000	0.000	0.000	0.000	0.597	0.000
TRINITY_DN329943_c0_g1	0.000	0.000	0.000	0.000	0.000	0.000	4.270	0.000	0.000	0.000
TRINITY_DN329944_c0_g1	0.000	0.000	0.000	0.000	0.000	0.000	0.000	0.000	0.000	1.031
TRINITY_DN329946_c0_g1	0.000	0.000	0.000	0.000	0.000	0.000	0.000	0.000	0.371	0.000
TRINITY_DN329948_c0_g1	0.000	0.000	0.451	0.000	1.608	0.000	0.000	0.000	0.000	0.000
TRINITY_DN329948_c1_g1	0.000	0.000	1.465	0.000	0.000	0.000	0.000	0.000	0.000	0.000
TRINITY_DN329948_c2_g1	0.000	0.000	0.000	0.000	1.000	0.000	0.000	0.000	0.000	0.000
TRINITY_DN329949_c0_g1	0.000	0.000	0.000	0.000	0.000	0.000	0.000	0.000	0.000	0.000
TRINITY_DN32994_c1_g1	0.000	0.000	0.000	0.000	0.000	0.000	0.000	0.000	0.000	0.000
TRINITY_DN329950_c0_g1	0.000	0.000	0.000	0.000	0.000	0.000	0.000	0.000	0.000	0.000
TRINITY_DN329951_c0_g1	0.000	0.000	0.000	0.000	0.000	0.000	0.000	0.000	0.000	0.000
TRINITY_DN329952_c1_g1	0.000	0.000	0.000	0.000	0.000	0.000	0.000	0.000	0.000	0.000
TRINITY_DN329953_c0_g1	0.000	0.000	0.770	0.000	0.000	0.000	0.000	1.558	0.250	0.000
TRINITY_DN329956_c0_g1	0.000	0.000	0.000	0.000	0.000	0.000	0.000	0.000	0.000	0.000
TRINITY_DN329956_c1_g1	19.957	0.000	0.000	0.000	0.894	0.000	0.000	0.000	1.043	8.670
TRINITY_DN329958_c0_g1	0.000	0.000	0.000	0.668	0.000	0.000	0.000	0.000	0.202	3.419
TRINITY_DN329958_c2_g1	0.000	0.390	0.126	0.625	0.000	0.192	0.000	0.538	0.127	0.000
TRINITY_DN329958_c2_g2	0.000	5.837	0.000	0.000	0.000	0.000	0.000	0.000	0.827	0.000
TRINITY_DN329958_c4_g1	0.000	0.708	0.930	0.000	0.000	0.000	0.000	0.939	0.000	0.000
TRINITY_DN329958_c5_g1	0.000	0.000	0.000	0.000	0.000	0.000	0.000	0.000	0.000	0.000
TRINITY_DN32995_c0_g1	0.000	0.000	0.000	0.396	0.000	0.000	0.000	0.000	1.376	0.000
TRINITY_DN32995_c1_g1	0.000	0.000	0.000	0.000	0.000	0.000	0.000	0.000	0.000	0.000
TRINITY_DN329960_c0_g1	0.000	0.000	0.000	0.000	0.609	0.000	0.000	0.000	0.355	0.000
TRINITY_DN329963_c0_g1	0.000	1.365	0.000	0.000	0.000	1.366	0.000	0.000	0.000	0.000
TRINITY_DN329963_c3_g1	0.000	0.000	0.000	0.000	0.000	0.000	0.000	0.000	0.000	0.000
TRINITY_DN329963_c4_g1	0.000	0.000	0.000	0.000	0.123	0.000	0.000	0.000	0.000	0.000
TRINITY_DN329963_c5_g1	0.000	0.000	4.043	0.000	0.000	0.000	0.000	0.000	0.000	0.000
TRINITY_DN329965_c0_g2	0.000	1.302	3.393	1.356	2.361	1.306	1.105	1.677	0.277	0.000
TRINITY_DN329966_c0_g1	0.000	0.000	0.000	0.532	0.097	0.000	1.296	0.978	0.404	0.000
TRINITY_DN329966_c0_g2	0.000	0.000	1.399	0.695	1.218	0.000	1.923	1.242	0.186	0.000
TRINITY_DN329966_c0_g3	0.000	0.000	0.000	0.000	0.000	0.000	3.999	0.000	0.000	0.000
TRINITY_DN329967_c0_g1	0.000	0.000	0.000	0.000	0.000	0.000	0.000	0.000	0.952	0.000
TRINITY_DN329969_c0_g1	0.000	0.000	0.000	0.000	0.000	0.000	0.000	0.000	0.000	0.000
TRINITY_DN32996_c0_g1	0.000	0.890	1.446	0.952	1.218	2.635	1.957	4.461	0.710	5.949
TRINITY_DN329970_c0_g1	0.000	0.000	0.000	0.000	0.000	0.000	0.000	0.000	0.000	0.000
TRINITY_DN329970_c0_g2	0.000	1.453	0.942	1.008	0.000	0.000	0.000	0.000	0.000	0.000
TRINITY_DN329970_c2_g1	0.000	3.663	0.000	0.637	0.667	0.000	0.000	4.904	0.780	0.000
TRINITY_DN329970_c3_g1	0.000	0.000	0.000	0.000	0.000	0.000	0.000	0.000	0.000	0.000
TRINITY_DN329970_c4_g1	0.000	0.000	0.000	0.000	0.000	0.000	0.000	0.000	0.522	0.000
TRINITY_DN329970_c8_g1	0.000	0.000	0.000	0.000	0.000	0.000	0.000	0.000	0.000	0.000
TRINITY_DN329971_c0_g2	0.000	0.000	0.000	0.000	0.000	0.000	0.000	0.000	0.000	0.000
TRINITY_DN329971_c0_g3	0.000	0.000	0.000	0.000	0.000	0.000	0.000	0.000	0.000	0.000
TRINITY_DN329971_c1_g1	0.000	0.000	0.000	0.000	0.000	0.000	0.000	0.000	0.000	0.000
TRINITY_DN329971_c3_g1	0.000	0.000	0.000	0.000	0.000	0.000	0.000	0.000	0.000	0.000
TRINITY_DN329975_c2_g1	0.000	1.931	0.000	0.000	1.402	0.000	0.000	0.000	0.410	0.000
TRINITY_DN329976_c0_g1	0.000	0.000	0.000	0.000	0.495	0.000	0.000	0.000	0.000	0.000
TRINITY_DN329977_c0_g1	0.000	2.068	3.398	1.087	1.499	1.043	0.000	2.738	3.956	3.721
TRINITY_DN329978_c0_g2	0.000	0.000	0.000	0.000	0.000	0.000	0.000	0.000	0.000	0.000
TRINITY_DN329978_c1_g1	0.000	0.000	0.000	0.000	0.000	0.000	0.000	0.000	1.731	0.000
TRINITY_DN329978_c4_g1	0.000	0.000	0.000	0.000	0.530	0.000	0.000	0.000	0.000	0.000
TRINITY_DN329978_c5_g1	0.000	0.000	0.000	0.000	0.000	0.000	0.000	0.000	0.000	0.000
TRINITY_DN329979_c1_g1	0.000	0.000	0.000	0.000	0.000	5.271	0.000	0.000	0.000	0.000
TRINITY_DN32997_c0_g1	3.844	2.937	2.641	2.978	3.629	3.121	2.781	2.174	2.607	1.656
TRINITY_DN329981_c0_g1	0.000	0.000	0.000	0.000	0.694	0.000	0.000	0.000	0.000	0.000
TRINITY_DN329981_c1_g1	0.000	0.000	0.821	0.000	0.000	0.000	0.000	0.000	0.000	0.000
TRINITY_DN329982_c0_g1	0.000	0.000	0.000	0.000	0.000	0.000	0.000	0.000	0.103	0.000
TRINITY_DN329982_c0_g2	0.000	0.000	0.000	0.000	0.000	0.000	0.000	0.000	0.495	0.000
TRINITY_DN329983_c0_g1	0.000	0.000	0.000	0.000	0.000	0.000	0.000	0.000	0.000	0.000
TRINITY_DN329984_c1_g1	0.000	0.000	0.000	0.000	0.000	0.000	0.000	0.000	0.171	0.000
TRINITY_DN329985_c0_g1	0.000	0.000	0.000	0.000	0.000	0.000	0.000	0.000	0.000	0.000
TRINITY_DN329985_c0_g3	0.000	0.228	1.962	0.567	0.584	0.225	0.803	0.628	0.275	0.000
TRINITY_DN329987_c0_g1	0.000	0.000	0.000	0.000	0.000	0.000	0.000	0.000	0.000	0.000
TRINITY_DN329988_c0_g1	0.000	0.000	0.692	0.252	0.386	1.756	0.000	0.000	0.229	0.000
TRINITY_DN329988_c1_g1	0.000	0.000	0.000	0.000	0.000	0.000	0.000	0.000	0.000	0.000
TRINITY_DN329988_c1_g4	0.000	0.000	0.000	0.000	0.000	0.000	0.000	0.000	0.000	0.000
TRINITY_DN329988_c2_g1	0.000	0.000	0.000	0.000	0.000	0.000	0.000	0.000	0.000	0.000
TRINITY_DN329988_c4_g1	0.000	0.000	0.000	0.000	0.000	0.000	0.000	0.000	0.000	0.000
TRINITY_DN329988_c5_g1	0.000	0.000	0.000	0.000	0.000	0.000	0.000	0.000	0.000	0.000
TRINITY_DN329989_c0_g2	0.000	1.453	0.000	0.000	0.526	0.000	0.000	0.000	0.617	0.000
TRINITY_DN329989_c0_g3	0.000	0.000	0.000	0.000	0.000	0.000	0.000	0.000	0.000	0.000
TRINITY_DN329989_c1_g1	0.000	0.000	1.625	0.433	0.000	0.000	2.142	0.000	0.529	0.000
TRINITY_DN329989_c3_g1	0.000	0.000	0.000	0.000	0.000	0.000	0.000	0.000	0.541	0.000
TRINITY_DN329989_c6_g1	0.000	0.000	0.000	1.876	0.000	0.000	0.000	0.000	0.000	0.000
TRINITY_DN32998_c0_g1	9.266	0.000	0.779	0.830	0.431	1.197	0.000	0.000	1.266	0.000
TRINITY_DN32998_c0_g2	0.000	8.458	18.645	6.497	6.795	20.366	26.170	9.245	7.205	12.064
TRINITY_DN32998_c0_g3	0.000	0.000	0.000	0.000	0.053	0.000	0.000	0.000	0.000	0.000
TRINITY_DN329990_c0_g1	0.000	0.000	0.000	0.000	0.000	0.000	0.000	0.000	0.000	0.000
TRINITY_DN329991_c0_g1	2.771	1.820	0.000	0.000	0.000	0.000	3.482	3.405	0.416	0.000
TRINITY_DN329993_c0_g1	0.000	0.000	0.000	0.000	0.000	0.000	0.000	0.000	0.000	0.000
TRINITY_DN329994_c0_g1	0.000	0.000	0.000	0.000	0.000	0.000	0.000	0.000	0.000	0.000
TRINITY_DN329995_c0_g1	0.000	0.000	0.000	0.000	0.000	0.000	0.000	0.000	0.000	0.000
TRINITY_DN329995_c0_g3	0.000	0.000	0.000	0.000	0.000	0.000	0.000	0.000	0.000	0.000
TRINITY_DN329996_c0_g1	0.000	0.000	0.000	1.628	0.422	0.000	0.000	0.000	0.000	4.174
TRINITY_DN329998_c0_g1	0.000	0.000	0.000	0.000	0.000	0.000	0.000	0.000	0.000	0.000
TRINITY_DN329999_c0_g1	0.000	0.000	0.000	0.000	0.000	0.000	0.000	0.000	0.000	0.000
TRINITY_DN32999_c0_g1	0.000	0.169	0.318	0.273	0.124	0.000	1.799	0.000	0.147	0.000
TRINITY_DN32999_c0_g2	0.000	1.210	0.000	0.000	1.036	0.000	0.000	0.000	0.000	0.000
TRINITY_DN32999_c1_g1	0.000	0.000	0.000	0.000	0.000	1.808	0.000	0.000	0.000	0.000
TRINITY_DN3299_c0_g1	10.066	18.974	24.062	14.073	19.476	28.635	14.749	11.529	19.672	16.406
TRINITY_DN3299_c0_g2	0.000	0.000	0.030	0.145	0.000	0.355	0.000	0.000	0.089	0.000
TRINITY_DN3299_c0_g3	0.000	1.725	3.034	2.845	4.039	0.000	2.966	0.000	0.398	12.320
TRINITY_DN3299_c0_g4	0.000	0.000	1.584	0.000	1.789	0.000	8.344	0.000	0.000	0.000
TRINITY_DN3299_c0_g5	0.000	0.000	0.000	0.000	1.688	0.000	0.000	0.000	0.980	0.000
TRINITY_DN3299_c10_g1	0.000	0.000	3.274	0.000	0.000	0.000	0.000	0.000	0.000	0.000
TRINITY_DN3299_c12_g1	0.000	0.000	0.000	0.000	0.000	0.000	0.000	0.000	0.000	0.000
TRINITY_DN3299_c14_g1	0.000	0.000	1.420	0.000	0.000	0.000	0.000	0.000	0.230	0.000
TRINITY_DN3299_c1_g1	0.000	8.390	0.000	0.000	0.000	2.100	0.000	0.000	0.000	0.000
TRINITY_DN3299_c2_g1	0.000	0.000	5.755	0.000	0.000	0.000	0.000	0.000	0.000	0.000
TRINITY_DN3299_c5_g1	0.000	0.000	0.000	0.000	1.532	0.000	0.000	0.000	0.393	0.000
TRINITY_DN3299_c6_g1	0.000	1.958	1.264	3.399	0.000	0.000	3.335	0.000	2.502	0.000
TRINITY_DN3299_c7_g1	0.000	0.579	0.650	0.000	2.542	0.000	0.185	2.111	0.820	0.000
TRINITY_DN3299_c8_g1	0.000	0.000	5.527	5.125	5.977	4.846	1.226	3.517	4.503	0.000
TRINITY_DN329_c0_g1	1.705	12.704	20.161	16.732	14.198	26.078	32.699	20.451	24.404	37.174
TRINITY_DN329_c1_g1	0.000	0.000	0.000	0.000	0.000	0.000	0.000	0.000	0.000	0.000
TRINITY_DN329_c1_g2	0.000	0.000	0.000	0.000	0.000	0.000	0.000	0.000	0.000	0.000
TRINITY_DN329_c24_g1	0.000	0.000	0.000	0.000	0.000	0.000	0.000	0.000	0.256	0.000
TRINITY_DN329_c29_g1	0.000	0.000	0.000	0.000	0.000	0.000	0.000	0.000	0.000	0.000
TRINITY_DN329_c4_g1	0.000	0.000	0.000	0.000	0.000	0.000	0.000	0.000	0.000	0.000
TRINITY_DN329_c7_g2	0.000	0.000	0.000	0.368	0.000	0.000	0.000	2.778	0.000	0.000
TRINITY_DN32_c10_g1	0.000	0.000	0.000	0.000	0.000	0.000	0.000	0.000	0.000	0.000
TRINITY_DN32_c18_g1	0.000	0.000	1.557	0.000	0.000	2.406	0.000	0.000	0.000	0.000
TRINITY_DN32_c22_g1	0.000	0.000	0.000	0.000	0.000	0.000	0.000	0.000	0.000	0.000
TRINITY_DN330000_c0_g1	0.000	0.161	2.861	1.293	0.540	0.000	0.000	0.000	0.140	0.000
TRINITY_DN330001_c0_g1	0.000	0.000	0.000	0.000	0.000	0.000	0.000	0.000	1.170	0.000
TRINITY_DN330001_c2_g1	0.000	0.000	0.000	0.000	0.547	1.507	0.000	0.000	0.000	0.000
TRINITY_DN330002_c0_g1	0.000	0.347	0.000	0.000	0.505	0.000	2.437	1.410	0.075	0.000
TRINITY_DN330004_c0_g2	0.000	2.240	0.000	0.000	0.000	0.000	0.000	0.000	0.000	0.000
TRINITY_DN330004_c0_g3	0.000	0.000	1.598	0.000	0.000	2.467	0.000	0.000	0.578	0.000
TRINITY_DN330004_c1_g1	0.000	0.000	0.341	0.185	0.189	0.000	0.000	0.696	0.334	0.000
TRINITY_DN330004_c2_g1	0.000	0.000	0.000	0.000	0.000	0.000	0.000	0.000	0.476	0.000
TRINITY_DN330005_c0_g1	0.000	0.000	2.003	0.000	0.000	1.019	0.000	0.000	0.109	0.000
TRINITY_DN330006_c1_g1	0.000	0.000	0.000	0.000	0.000	0.000	0.000	0.000	0.000	0.000
TRINITY_DN330006_c1_g2	0.000	0.000	5.962	5.186	7.229	4.609	7.822	7.735	5.878	8.171
TRINITY_DN330007_c2_g1	0.000	4.382	1.417	2.280	1.602	4.372	3.726	0.000	0.931	0.000
TRINITY_DN330008_c0_g1	0.000	0.000	0.000	0.000	0.000	0.000	0.000	0.000	0.000	0.000
TRINITY_DN330009_c0_g1	0.000	0.000	0.000	0.000	0.000	2.628	2.255	0.000	0.278	0.000
TRINITY_DN330009_c0_g2	1.666	0.000	0.000	0.453	0.000	0.209	0.000	0.292	0.276	0.000
TRINITY_DN33000_c0_g1	0.000	0.114	0.264	0.128	0.512	0.407	0.518	0.251	0.359	0.848
TRINITY_DN330010_c0_g2	0.000	0.000	0.000	0.000	0.955	0.000	0.000	0.000	1.671	0.000
```
