## SupplementalFiles_AlvarezBuyllaetal for "Molecular physiology of pumiliotoxin sequestration in a poison frog": skin.kallisto.gene.TMM.EXPR.matrix (part 65 of 128)

```
TRINITY_DN330011_c1_g1	0.000	0.000	0.992	0.000	0.000	0.000	0.000	0.000	0.973	0.000
TRINITY_DN330011_c2_g1	0.000	0.000	0.633	0.720	0.348	0.000	1.669	0.000	0.614	0.000
TRINITY_DN330011_c3_g1	0.000	0.000	0.000	0.000	1.507	0.000	0.000	0.000	0.881	0.000
TRINITY_DN330011_c5_g1	0.000	0.000	0.000	0.000	0.000	0.000	0.000	0.000	0.197	0.000
TRINITY_DN330011_c6_g1	0.000	0.000	0.626	0.000	0.173	0.000	0.000	0.000	0.205	3.449
TRINITY_DN330011_c7_g1	0.000	0.000	0.000	0.000	0.000	0.000	0.000	0.000	0.000	0.000
TRINITY_DN330011_c9_g1	0.000	0.000	0.000	0.000	0.000	0.000	0.000	0.000	0.390	0.000
TRINITY_DN330013_c0_g1	0.000	15.169	0.000	0.000	0.965	0.000	0.000	0.000	0.526	0.000
TRINITY_DN330013_c2_g1	0.000	0.000	0.000	0.000	0.000	0.000	0.000	0.000	0.203	0.000
TRINITY_DN330014_c1_g1	0.000	4.662	7.131	3.610	4.158	8.464	3.239	2.465	3.821	3.358
TRINITY_DN330014_c4_g2	0.000	2.291	0.000	0.000	0.000	0.000	0.000	0.000	0.000	0.000
TRINITY_DN330014_c6_g1	0.000	0.000	0.000	0.000	0.000	0.000	0.000	0.000	0.000	0.000
TRINITY_DN330014_c7_g1	0.000	0.000	0.000	0.850	0.000	0.000	0.000	0.000	0.000	0.000
TRINITY_DN330016_c0_g1	0.000	0.000	0.000	0.000	0.000	0.000	0.000	0.000	0.000	0.000
TRINITY_DN330017_c1_g1	0.000	0.000	0.000	0.000	0.000	0.000	0.000	0.000	0.000	0.000
TRINITY_DN33001_c0_g1	0.000	0.000	0.616	0.000	0.000	0.000	2.267	0.000	0.000	0.000
TRINITY_DN33001_c0_g2	0.000	0.000	0.000	0.336	0.000	0.243	0.000	0.000	0.246	0.000
TRINITY_DN33001_c1_g1	14.181	0.000	0.000	0.620	0.146	0.000	0.000	0.000	0.000	0.000
TRINITY_DN33001_c1_g2	0.000	0.889	0.580	0.000	0.193	0.443	0.000	0.000	0.191	0.000
TRINITY_DN33001_c2_g1	0.000	0.000	0.000	0.420	0.786	0.000	0.000	0.000	0.000	0.000
TRINITY_DN330021_c1_g1	0.000	0.000	0.649	0.000	0.000	0.000	0.000	0.000	0.212	0.000
TRINITY_DN330022_c0_g1	0.000	0.000	0.000	0.000	0.000	0.000	0.000	0.000	0.000	0.000
TRINITY_DN330022_c2_g1	0.000	0.000	0.000	0.000	0.000	0.000	0.000	0.000	0.000	0.000
TRINITY_DN330023_c0_g1	0.000	0.000	0.000	0.782	0.000	0.000	0.000	0.000	0.000	0.000
TRINITY_DN330024_c0_g1	0.000	0.000	0.000	0.000	0.264	0.000	0.000	0.000	0.268	0.000
TRINITY_DN330025_c0_g1	0.000	0.000	1.557	0.000	0.000	0.000	0.000	0.000	0.000	0.000
TRINITY_DN330026_c0_g1	0.000	0.000	0.629	0.342	0.000	0.000	0.000	0.000	0.103	0.000
TRINITY_DN330027_c0_g1	0.000	0.000	0.000	0.000	0.373	0.000	0.000	0.000	0.219	0.000
TRINITY_DN330027_c1_g1	0.000	0.000	0.000	0.000	0.000	0.000	0.000	0.000	0.175	0.000
TRINITY_DN330027_c2_g1	0.000	0.000	6.620	0.000	0.000	0.000	0.000	0.000	0.000	0.000
TRINITY_DN330027_c3_g1	0.000	0.000	0.000	0.000	0.000	0.000	0.000	0.000	0.000	0.000
TRINITY_DN330027_c4_g1	0.000	0.000	0.000	0.000	2.042	0.000	0.000	1.870	0.000	0.000
TRINITY_DN330027_c5_g1	0.000	0.000	0.000	0.335	0.086	0.000	0.000	0.000	0.471	0.000
TRINITY_DN330027_c7_g1	0.000	0.000	0.000	0.000	0.000	0.000	0.000	0.000	0.000	0.000
TRINITY_DN330028_c0_g1	0.000	0.000	0.000	0.000	0.000	0.000	0.000	0.000	0.350	0.000
TRINITY_DN33002_c0_g1	0.000	0.000	0.641	0.096	0.239	0.000	0.000	0.000	0.071	0.000
TRINITY_DN330033_c0_g1	0.000	0.728	0.477	0.771	0.000	0.000	0.000	0.000	0.155	0.000
TRINITY_DN330033_c0_g2	0.000	0.000	0.000	0.000	0.535	0.000	0.000	0.000	0.000	0.000
TRINITY_DN330034_c0_g1	0.000	0.000	0.000	0.000	0.000	0.000	0.000	0.000	0.000	0.000
TRINITY_DN330035_c0_g1	0.000	0.818	0.053	0.000	0.000	0.000	1.436	0.000	0.000	0.000
TRINITY_DN330035_c0_g2	1.444	0.000	0.214	0.457	0.402	0.721	0.000	0.759	0.517	2.021
TRINITY_DN330040_c0_g1	0.000	0.000	0.000	0.388	0.806	0.000	0.000	0.000	0.000	0.000
TRINITY_DN330040_c1_g1	0.000	0.000	0.000	0.000	0.000	0.000	0.000	0.000	0.429	0.000
TRINITY_DN330041_c1_g1	0.000	0.000	0.000	0.000	0.000	1.152	0.000	0.000	0.000	0.000
TRINITY_DN330042_c0_g1	0.000	0.000	0.000	0.000	0.000	0.000	0.000	0.000	0.000	0.000
TRINITY_DN330043_c0_g1	0.000	0.000	0.000	0.000	0.000	0.000	0.000	0.000	0.000	0.000
TRINITY_DN330044_c0_g1	0.000	0.000	0.000	0.000	0.000	0.000	0.000	0.000	0.000	0.000
TRINITY_DN330044_c1_g1	0.000	0.000	0.000	0.000	0.000	0.000	0.000	0.000	0.000	0.000
TRINITY_DN330045_c0_g1	0.000	0.000	0.000	0.000	0.000	0.000	0.000	0.000	0.000	0.000
TRINITY_DN330046_c0_g1	0.000	0.000	0.000	0.000	0.000	0.000	0.000	0.000	0.081	0.000
TRINITY_DN330046_c0_g2	0.000	0.000	0.000	1.290	0.676	0.000	0.000	0.000	0.000	0.000
TRINITY_DN330046_c0_g3	0.000	0.000	0.000	0.000	0.000	0.000	0.000	0.000	0.000	0.000
TRINITY_DN330046_c2_g1	0.000	0.000	0.000	0.000	0.000	0.000	0.760	0.000	0.053	0.000
TRINITY_DN330046_c5_g1	0.000	0.000	0.000	0.000	0.000	0.000	0.000	0.000	0.353	0.000
TRINITY_DN330046_c7_g1	0.000	0.000	0.000	0.000	0.000	0.000	0.000	0.000	0.000	0.000
TRINITY_DN330047_c0_g1	0.000	0.000	0.000	0.000	0.000	0.000	0.000	1.540	0.248	0.000
TRINITY_DN330048_c1_g1	0.000	0.000	3.337	0.000	0.000	0.000	0.000	0.000	1.103	0.000
TRINITY_DN330049_c0_g1	0.000	0.000	0.000	0.536	0.000	0.000	0.000	0.000	0.000	0.000
TRINITY_DN33004_c0_g1	0.000	4.737	3.870	0.413	0.858	1.192	0.000	1.566	1.510	0.000
TRINITY_DN330050_c0_g1	0.000	0.000	0.000	0.000	0.000	0.000	0.000	0.000	0.562	0.000
TRINITY_DN330050_c1_g1	0.000	0.000	0.000	1.215	0.000	0.000	0.000	0.000	0.000	0.000
TRINITY_DN330051_c0_g1	0.000	0.000	0.000	0.000	0.000	0.000	0.000	0.000	0.000	0.000
TRINITY_DN330051_c0_g2	0.000	0.000	0.000	0.000	0.000	0.000	0.000	0.000	0.000	0.000
TRINITY_DN330051_c1_g1	0.000	0.000	0.000	0.000	0.000	0.000	0.000	0.000	0.000	0.000
TRINITY_DN330051_c2_g1	0.000	0.000	0.000	0.000	0.000	0.000	0.000	0.000	0.000	0.000
TRINITY_DN330054_c0_g1	0.000	0.000	0.000	0.000	0.000	0.000	0.000	0.000	0.000	0.000
TRINITY_DN330055_c0_g1	0.000	5.083	0.000	0.000	0.936	0.000	0.000	0.000	0.000	0.000
TRINITY_DN33005_c0_g1	0.000	0.000	0.000	0.000	0.000	0.000	0.000	0.000	0.000	0.000
TRINITY_DN33005_c0_g2	0.000	0.000	0.000	0.000	0.000	0.000	0.438	0.000	0.000	0.000
TRINITY_DN33005_c0_g3	0.000	0.000	1.763	0.271	0.881	0.000	0.000	0.000	0.163	0.000
TRINITY_DN33005_c0_g4	0.000	0.000	0.000	0.000	0.000	0.000	0.000	0.000	0.000	0.000
TRINITY_DN33005_c2_g1	0.000	1.377	0.000	0.000	0.000	0.255	0.000	0.000	0.000	0.000
TRINITY_DN33005_c3_g1	0.000	0.686	0.978	0.138	0.639	0.000	1.204	1.394	0.000	0.000
TRINITY_DN33005_c4_g1	0.000	0.000	0.000	0.000	0.000	1.615	0.000	0.000	0.343	0.000
TRINITY_DN33005_c7_g1	0.000	0.000	0.000	0.000	0.000	0.000	0.000	0.000	0.000	0.000
TRINITY_DN330060_c0_g1	0.000	0.000	0.000	0.000	0.000	0.000	0.000	0.000	0.512	0.000
TRINITY_DN330061_c0_g1	0.000	0.000	0.000	0.000	0.000	0.000	0.000	0.000	0.000	0.000
TRINITY_DN330062_c0_g1	0.000	0.000	1.236	0.000	0.000	0.000	3.267	2.564	0.560	6.808
TRINITY_DN330062_c0_g2	0.000	0.000	0.000	0.000	0.000	0.000	0.000	0.000	0.000	0.000
TRINITY_DN330062_c1_g1	0.000	0.000	0.000	0.000	0.379	0.000	0.000	0.000	0.222	0.000
TRINITY_DN330062_c4_g1	0.000	0.000	0.000	0.000	0.000	0.000	0.000	0.000	0.000	0.000
TRINITY_DN330064_c0_g1	0.000	0.000	0.571	0.000	0.000	0.000	0.000	2.301	0.185	0.000
TRINITY_DN330065_c0_g1	0.000	0.000	0.000	0.000	0.000	0.000	4.777	0.000	0.591	0.000
TRINITY_DN330065_c1_g1	0.000	0.000	0.171	0.000	0.000	0.000	0.000	0.000	0.000	0.000
TRINITY_DN330065_c2_g2	0.000	0.000	0.000	0.000	0.523	1.447	2.483	0.000	0.307	0.000
TRINITY_DN330065_c3_g1	0.000	0.000	0.000	0.149	0.227	0.000	0.000	0.000	0.244	0.000
TRINITY_DN330065_c3_g2	0.000	0.000	0.353	0.063	0.000	0.000	0.000	0.000	0.082	0.000
TRINITY_DN330065_c4_g1	0.000	0.000	0.000	0.000	0.000	0.000	0.000	0.000	0.000	0.000
TRINITY_DN330065_c5_g1	0.000	0.000	0.000	0.000	0.000	0.000	0.000	0.000	0.261	0.000
TRINITY_DN330066_c1_g1	0.000	0.000	1.246	0.000	0.000	0.000	0.000	0.000	0.000	0.000
TRINITY_DN330067_c1_g1	0.000	0.000	0.000	0.000	0.000	0.000	0.000	0.000	0.000	0.000
TRINITY_DN330067_c1_g2	0.000	0.000	0.000	0.000	0.000	0.000	0.000	0.000	0.000	0.000
TRINITY_DN330069_c1_g1	0.000	0.000	0.000	0.000	0.000	0.000	0.000	1.836	0.294	0.000
TRINITY_DN33006_c0_g1	0.000	0.000	0.000	0.000	0.547	0.000	0.000	0.000	0.000	0.000
TRINITY_DN33006_c0_g2	0.000	1.065	0.387	0.000	0.000	0.000	0.000	0.000	0.000	0.000
TRINITY_DN33006_c2_g1	0.000	0.000	0.000	0.000	0.000	0.000	0.000	0.000	0.000	0.000
TRINITY_DN33006_c7_g1	0.000	0.000	0.000	3.489	0.919	0.000	0.000	0.000	0.000	0.000
TRINITY_DN330070_c0_g1	0.000	0.000	0.000	0.000	0.000	3.188	0.000	0.000	0.339	0.000
TRINITY_DN330071_c0_g1	0.000	1.506	0.000	0.000	0.000	0.000	0.000	0.000	0.000	0.000
TRINITY_DN330072_c0_g1	0.000	0.000	0.000	0.000	3.409	0.000	0.000	0.000	0.000	0.000
TRINITY_DN330072_c0_g2	0.000	0.000	0.000	0.000	0.667	0.000	0.000	0.000	1.170	0.000
TRINITY_DN330072_c0_g3	0.000	0.000	0.000	0.000	0.000	0.000	2.374	0.000	0.000	0.000
TRINITY_DN330072_c0_g4	0.000	0.000	0.000	0.000	0.000	0.000	0.000	0.000	0.000	0.000
TRINITY_DN330072_c1_g1	0.000	0.000	0.000	0.000	0.000	0.938	0.000	0.000	0.000	0.000
TRINITY_DN330072_c1_g2	0.000	0.000	0.000	0.000	0.786	0.000	0.000	0.000	0.000	0.000
TRINITY_DN330072_c4_g1	0.000	0.000	0.000	0.836	0.879	0.000	0.000	0.000	0.512	0.000
TRINITY_DN330074_c0_g1	0.000	0.000	0.000	0.000	0.000	0.000	0.000	0.000	0.665	0.000
TRINITY_DN330076_c1_g1	0.000	0.331	0.000	0.000	0.120	0.000	0.000	0.000	0.000	0.000
TRINITY_DN330079_c0_g1	0.000	0.000	0.052	0.151	0.232	0.418	0.000	0.000	0.138	0.000
TRINITY_DN330079_c0_g2	0.000	0.000	0.000	0.000	0.000	0.000	0.000	0.000	0.000	0.000
TRINITY_DN330079_c0_g4	0.000	0.000	0.000	0.000	0.000	0.000	0.000	0.000	0.000	0.000
TRINITY_DN330079_c3_g1	0.000	0.000	0.000	0.327	0.000	0.000	0.000	0.000	0.000	2.906
TRINITY_DN33007_c0_g1	14.181	1.111	2.880	3.499	9.753	3.904	0.000	3.798	3.032	0.000
TRINITY_DN33007_c0_g2	29.060	42.493	47.298	87.351	110.945	98.825	12.658	56.675	166.460	12.858
TRINITY_DN33007_c0_g3	41.586	75.167	64.507	5.458	17.140	17.107	158.934	83.334	18.394	91.133
TRINITY_DN330080_c0_g1	0.000	0.000	0.000	0.000	0.000	0.000	0.000	0.000	0.000	0.000
TRINITY_DN330080_c1_g1	0.000	0.000	0.000	0.000	0.427	0.000	0.000	0.000	0.000	0.000
TRINITY_DN330080_c2_g1	0.000	0.000	0.000	0.000	0.215	0.000	0.000	0.000	0.126	2.132
TRINITY_DN330080_c3_g1	0.000	0.000	0.000	0.000	0.000	0.000	0.000	0.000	0.000	0.000
TRINITY_DN330082_c0_g2	0.000	0.000	0.267	1.747	0.173	2.036	2.158	0.000	0.704	0.000
TRINITY_DN330082_c0_g3	0.000	0.000	0.000	0.000	0.000	0.000	0.000	0.000	0.393	0.000
TRINITY_DN330082_c0_g4	0.000	1.299	1.183	0.278	1.233	0.000	0.457	0.356	0.113	0.000
TRINITY_DN330082_c0_g6	0.000	0.000	0.713	0.580	0.000	0.000	0.000	0.000	0.000	0.000
TRINITY_DN330082_c1_g1	0.000	0.000	1.168	1.217	0.000	0.000	0.000	0.000	0.000	0.000
TRINITY_DN330082_c4_g1	11.157	0.000	0.000	0.135	0.673	0.000	0.000	0.000	0.606	0.000
TRINITY_DN330082_c5_g1	0.000	0.000	0.000	0.000	0.000	0.000	4.270	0.000	0.000	0.000
TRINITY_DN330083_c0_g1	0.000	0.000	0.000	0.000	0.000	0.000	0.000	0.895	0.000	0.000
TRINITY_DN330083_c1_g1	0.000	0.000	0.000	0.000	0.000	0.000	0.000	0.000	0.000	0.000
TRINITY_DN330086_c1_g1	0.000	0.000	0.000	0.000	0.911	0.000	0.000	0.000	0.000	0.000
TRINITY_DN330086_c1_g2	0.000	0.000	0.000	1.809	0.000	0.000	0.000	0.000	0.000	0.000
TRINITY_DN330087_c0_g1	0.000	0.000	0.000	0.000	0.000	0.000	0.000	0.000	0.000	0.000
TRINITY_DN33008_c2_g1	0.000	0.000	0.000	0.000	0.000	0.000	9.049	0.000	0.000	0.000
TRINITY_DN330091_c0_g1	0.000	0.000	0.000	0.000	0.000	0.000	0.000	0.000	0.000	0.000
TRINITY_DN330091_c1_g1	0.000	0.000	0.000	0.000	0.000	0.000	0.000	0.000	0.000	0.000
TRINITY_DN330093_c0_g1	3.813	0.000	0.327	0.402	0.544	0.000	0.000	0.000	0.195	0.000
TRINITY_DN330093_c0_g2	0.000	0.000	1.598	5.774	1.804	0.000	0.000	0.000	1.052	0.000
TRINITY_DN330094_c0_g1	0.000	0.000	0.948	0.507	0.000	0.000	0.000	0.000	0.000	0.000
TRINITY_DN330095_c0_g1	0.000	0.000	0.000	0.000	0.000	0.385	0.000	0.000	0.000	0.000
TRINITY_DN330095_c1_g1	0.000	0.000	0.000	0.000	0.000	0.000	0.883	1.348	0.130	0.000
TRINITY_DN330096_c0_g1	0.000	5.207	0.000	0.000	0.652	0.000	0.000	0.000	0.000	0.000
TRINITY_DN330097_c0_g1	0.000	0.000	0.000	0.000	0.666	0.000	0.000	0.000	0.000	0.000
TRINITY_DN330098_c0_g1	0.000	0.000	0.000	0.000	0.000	0.000	0.000	0.000	0.288	0.000
TRINITY_DN330099_c0_g1	0.000	0.000	0.000	0.000	0.000	0.000	0.000	0.000	0.000	0.000
TRINITY_DN33009_c0_g1	12.097	76.253	41.560	48.619	47.104	46.914	66.816	89.637	87.490	43.377
TRINITY_DN33009_c0_g2	22.919	18.300	15.703	27.506	30.044	17.701	35.581	21.924	49.525	38.791
TRINITY_DN33009_c4_g1	0.000	0.087	0.000	0.087	0.065	0.000	0.146	0.117	0.035	0.000
TRINITY_DN33009_c6_g1	0.000	0.000	0.000	0.000	0.000	0.000	0.000	0.000	0.000	0.000
TRINITY_DN3300_c0_g1	0.000	0.000	0.237	0.320	0.194	0.649	0.337	0.543	1.043	0.481
TRINITY_DN3300_c1_g1	0.000	1.593	0.000	0.474	0.161	1.328	0.000	1.193	0.820	0.000
TRINITY_DN3300_c2_g1	0.000	0.000	1.018	0.000	0.000	0.000	0.000	0.000	0.000	0.000
TRINITY_DN3300_c5_g1	0.000	0.000	0.000	0.947	0.000	0.000	0.656	0.000	0.274	0.000
TRINITY_DN3300_c6_g1	0.000	0.000	0.000	0.000	0.000	0.000	0.000	0.000	0.000	0.000
TRINITY_DN330101_c0_g1	0.000	0.000	0.000	0.000	0.000	0.000	0.000	0.000	0.000	0.000
TRINITY_DN330101_c1_g1	0.000	0.000	0.000	0.433	2.255	0.000	0.000	0.000	0.000	0.000
TRINITY_DN330101_c1_g2	0.000	0.000	0.000	0.000	0.514	0.000	0.000	0.000	0.301	0.000
TRINITY_DN330102_c0_g1	0.000	0.000	4.047	0.000	0.608	0.000	2.672	2.070	1.320	0.000
TRINITY_DN330102_c0_g4	0.000	0.000	0.000	0.000	0.000	0.000	0.000	0.000	0.123	0.000
TRINITY_DN330102_c2_g1	0.000	0.000	0.000	0.000	0.741	0.000	0.000	0.000	0.433	0.000
TRINITY_DN330104_c0_g1	0.000	0.000	0.850	0.576	0.000	0.000	0.000	0.000	0.000	0.000
TRINITY_DN330104_c1_g1	0.000	2.763	0.000	0.000	0.000	0.000	0.000	1.836	0.881	0.000
TRINITY_DN330104_c2_g1	0.000	0.000	0.000	0.000	0.000	0.000	0.000	0.000	0.000	0.000
TRINITY_DN330104_c3_g1	0.000	0.000	0.000	0.000	0.362	0.000	3.459	0.000	0.000	0.000
TRINITY_DN330104_c3_g2	37.401	0.000	0.000	0.000	0.000	4.609	0.000	0.000	0.000	0.000
TRINITY_DN330104_c4_g1	0.000	0.829	1.100	0.472	0.288	0.000	0.696	1.068	0.510	0.000
TRINITY_DN330104_c5_g1	0.000	0.000	0.000	0.133	0.000	0.000	0.000	0.000	0.242	0.000
TRINITY_DN330104_c7_g1	0.000	0.000	0.000	0.591	0.000	0.000	0.000	0.000	0.000	0.000
TRINITY_DN330105_c1_g1	0.000	0.000	0.000	0.000	0.000	0.000	0.000	0.000	0.000	0.000
TRINITY_DN330106_c0_g1	0.000	0.000	0.000	0.000	0.000	0.000	0.000	0.000	0.000	0.000
TRINITY_DN330107_c0_g1	0.000	0.353	0.000	0.125	0.000	0.000	0.000	0.000	0.000	0.000
TRINITY_DN33010_c0_g1	0.000	0.000	0.000	0.000	0.000	0.000	0.000	0.000	0.000	0.000
TRINITY_DN33010_c0_g2	0.000	0.000	0.000	0.000	0.575	0.000	0.000	0.000	0.085	0.000
TRINITY_DN330110_c0_g1	3.174	1.532	0.000	0.000	0.000	0.000	0.000	0.000	0.326	0.000
TRINITY_DN330111_c0_g1	0.000	0.000	0.000	0.000	0.000	0.000	0.000	0.000	0.816	0.000
TRINITY_DN330114_c0_g1	0.000	0.000	1.243	0.000	1.367	0.000	0.000	0.000	0.000	3.404
TRINITY_DN330115_c0_g1	0.000	0.000	0.000	0.530	0.542	0.000	2.613	0.993	0.319	0.000
TRINITY_DN330115_c3_g1	0.000	0.000	0.000	0.000	0.000	0.000	0.000	0.000	0.039	0.000
TRINITY_DN330115_c4_g1	0.000	0.000	0.000	0.000	0.000	0.000	0.000	0.000	0.000	0.000
TRINITY_DN330115_c5_g1	0.000	0.000	3.600	0.000	1.595	0.000	0.000	1.454	0.467	0.000
TRINITY_DN330115_c6_g1	0.000	0.000	0.000	0.000	0.000	0.000	0.000	0.000	0.377	0.000
TRINITY_DN330115_c7_g1	0.000	0.000	0.000	0.000	0.199	1.914	0.000	0.643	0.308	0.000
TRINITY_DN330115_c8_g1	0.000	0.000	0.000	0.000	0.000	0.000	0.000	0.000	0.000	0.000
TRINITY_DN330116_c0_g1	0.000	0.000	0.000	0.000	0.000	0.000	0.000	0.000	0.000	0.000
TRINITY_DN330117_c0_g1	0.000	0.000	0.000	0.000	0.000	0.000	0.000	0.000	1.134	0.000
TRINITY_DN330117_c0_g2	0.000	0.000	0.000	0.000	0.000	0.000	0.000	0.000	0.000	0.000
TRINITY_DN330117_c0_g3	0.000	0.393	0.435	0.297	0.287	0.194	0.691	0.000	0.128	0.000
TRINITY_DN330118_c0_g1	0.000	0.000	0.000	0.000	0.000	0.000	0.000	0.000	0.000	0.000
TRINITY_DN330118_c0_g2	0.000	0.986	0.000	0.000	0.000	0.000	0.000	0.000	0.000	0.000
TRINITY_DN330118_c0_g3	0.000	0.000	0.000	0.000	0.000	0.000	0.000	0.000	0.000	0.000
TRINITY_DN330118_c1_g1	0.000	0.000	0.000	0.000	1.839	0.000	0.000	3.398	0.000	0.000
TRINITY_DN330118_c2_g1	0.000	0.000	0.000	0.000	0.000	0.000	0.000	0.000	0.288	0.000
TRINITY_DN330118_c3_g1	0.000	0.000	0.000	0.000	0.000	0.000	3.853	0.000	0.961	0.000
TRINITY_DN330118_c5_g1	0.000	0.000	0.000	0.000	0.000	1.626	0.000	0.000	0.346	0.000
TRINITY_DN330118_c6_g1	0.000	0.000	0.000	0.159	0.000	1.230	0.000	0.000	0.000	0.000
TRINITY_DN330119_c0_g1	0.000	0.000	0.000	0.000	0.000	0.000	0.000	0.000	0.000	0.000
TRINITY_DN330119_c0_g2	0.000	0.000	0.000	0.175	0.356	0.000	0.000	0.000	0.000	0.000
TRINITY_DN330119_c2_g1	0.000	0.000	0.000	0.000	0.000	0.000	0.000	0.000	0.000	0.000
TRINITY_DN330119_c2_g2	0.000	0.000	0.000	0.000	0.000	0.000	0.000	0.000	0.000	0.000
TRINITY_DN330119_c3_g1	0.000	0.000	0.000	0.000	0.000	0.000	0.000	0.000	0.000	0.000
TRINITY_DN330119_c4_g1	0.000	0.000	0.813	0.000	0.753	1.240	0.000	0.000	0.000	0.000
TRINITY_DN330119_c4_g2	0.000	0.000	0.000	0.000	0.000	0.000	0.000	0.000	0.199	2.951
TRINITY_DN330119_c6_g1	0.000	0.000	0.000	0.000	0.000	0.000	0.000	0.000	0.473	0.000
TRINITY_DN330119_c7_g1	0.000	0.000	0.000	0.000	0.000	0.000	0.000	0.000	0.000	0.000
TRINITY_DN330119_c8_g1	0.000	0.000	2.227	0.000	0.000	0.000	0.000	0.000	0.365	0.000
TRINITY_DN33011_c1_g1	19.397	1.550	9.405	1.745	1.068	0.515	4.965	3.217	0.441	0.000
TRINITY_DN33011_c4_g1	0.000	0.000	0.000	0.000	0.955	0.000	0.000	0.000	0.557	0.000
TRINITY_DN330122_c1_g1	0.000	0.000	0.000	0.315	0.081	0.000	0.000	0.000	0.000	0.000
TRINITY_DN330125_c1_g1	0.000	0.000	0.000	0.000	0.000	0.000	0.000	0.000	0.000	0.000
TRINITY_DN330127_c0_g1	0.000	0.000	0.000	0.000	0.000	0.000	0.000	0.000	0.000	0.000
TRINITY_DN330128_c0_g1	0.000	2.097	0.000	0.000	0.000	0.000	0.000	0.000	0.000	0.000
TRINITY_DN330128_c0_g2	0.000	0.910	0.599	0.963	0.000	0.919	0.000	0.000	0.388	3.282
TRINITY_DN330128_c10_g1	0.000	0.000	0.000	0.455	0.000	0.000	0.000	0.000	0.000	0.000
TRINITY_DN330128_c1_g1	0.000	0.000	0.000	0.000	0.000	0.000	0.000	2.823	0.000	0.000
TRINITY_DN330128_c3_g1	0.000	0.000	0.000	0.000	0.252	0.000	0.000	0.000	0.098	0.000
TRINITY_DN330128_c6_g1	0.000	0.000	0.000	0.000	0.000	0.000	0.000	0.000	0.000	0.000
TRINITY_DN330128_c7_g1	0.000	0.000	0.000	0.450	0.225	2.098	0.000	0.000	0.000	0.000
TRINITY_DN330128_c9_g1	0.000	0.000	0.000	0.850	0.000	0.000	0.000	0.000	0.522	0.000
TRINITY_DN330129_c1_g1	0.000	0.000	0.000	0.375	0.000	0.000	1.852	0.000	0.000	0.000
TRINITY_DN330130_c0_g1	0.000	0.000	0.000	0.523	0.000	0.000	0.000	0.000	0.000	0.000
TRINITY_DN330130_c0_g2	0.000	0.351	0.916	0.125	0.000	0.000	0.617	0.000	0.076	0.000
TRINITY_DN330130_c1_g1	0.000	0.000	0.000	0.156	0.159	0.000	0.000	0.000	0.000	0.000
TRINITY_DN330133_c2_g1	0.000	0.000	0.000	0.000	0.000	0.000	0.000	0.000	0.000	0.000
TRINITY_DN330134_c1_g1	0.000	0.000	0.000	0.000	0.000	0.000	0.000	0.000	0.000	0.000
TRINITY_DN330136_c0_g1	0.000	0.000	0.000	0.072	0.074	0.200	0.000	0.000	0.205	0.000
TRINITY_DN330139_c0_g1	0.000	0.000	0.000	1.534	0.000	0.000	0.000	0.000	0.000	0.000
TRINITY_DN33013_c0_g1	0.000	0.000	0.000	1.133	1.689	1.477	1.677	0.000	0.000	1.175
TRINITY_DN33013_c1_g1	0.000	0.000	0.000	0.000	0.000	0.000	0.000	0.000	0.594	0.000
TRINITY_DN33013_c3_g1	0.000	0.000	0.000	0.000	0.000	0.000	0.000	0.000	0.000	0.000
TRINITY_DN330140_c0_g1	0.000	0.000	0.594	0.646	1.153	0.000	1.598	0.610	1.073	0.000
TRINITY_DN330140_c3_g1	0.000	0.000	0.000	0.725	0.000	0.000	0.000	0.000	0.000	0.000
TRINITY_DN330142_c0_g1	0.000	1.914	1.236	1.883	3.478	0.000	3.267	0.000	0.408	0.000
TRINITY_DN330142_c0_g2	0.000	0.000	0.787	2.505	0.534	1.473	0.000	0.000	0.000	0.000
TRINITY_DN330142_c0_g3	0.000	0.000	0.000	0.000	0.000	0.000	0.000	2.620	0.417	0.000
TRINITY_DN330142_c1_g1	0.000	0.000	0.000	0.000	0.000	0.000	0.000	0.000	0.000	0.000
TRINITY_DN330144_c0_g1	0.000	0.000	0.000	0.000	0.000	0.000	0.000	0.000	0.000	0.000
TRINITY_DN330145_c0_g1	0.000	0.000	0.000	0.588	0.000	0.000	0.000	0.000	0.000	0.000
TRINITY_DN330146_c0_g1	0.000	0.000	0.321	0.000	0.000	0.169	0.000	0.199	0.152	1.262
TRINITY_DN330147_c1_g1	0.000	0.000	0.000	0.000	0.000	0.000	0.000	0.000	0.000	0.000
TRINITY_DN330147_c1_g3	0.000	0.000	0.000	0.000	0.000	0.000	0.000	0.000	0.000	0.000
TRINITY_DN330147_c1_g4	0.000	0.271	0.706	0.000	0.000	0.537	0.000	0.000	0.470	0.000
TRINITY_DN330147_c5_g1	0.000	0.000	0.000	0.000	0.000	0.000	0.000	0.000	0.000	0.000
TRINITY_DN330147_c6_g1	0.000	0.656	0.000	0.583	0.716	1.051	0.000	0.000	0.610	0.000
TRINITY_DN330147_c7_g1	0.000	0.000	0.000	0.000	0.450	0.612	1.085	1.260	0.234	0.000
TRINITY_DN330147_c8_g1	0.000	0.000	0.506	0.000	0.000	0.000	0.000	0.000	0.000	0.000
TRINITY_DN330148_c0_g1	0.000	0.000	0.000	0.000	0.000	0.000	0.000	0.000	0.000	0.000
TRINITY_DN330149_c0_g1	0.000	0.000	0.000	0.000	0.000	0.000	0.000	0.000	0.000	4.604
TRINITY_DN330151_c0_g1	0.000	2.034	0.000	0.000	0.000	0.000	0.000	0.000	0.000	0.000
TRINITY_DN330151_c1_g1	0.000	0.000	0.000	0.000	0.000	0.000	0.000	0.000	0.789	0.000
TRINITY_DN330151_c2_g1	0.000	0.000	0.000	0.000	0.000	0.000	0.000	0.000	0.000	0.000
TRINITY_DN330155_c2_g1	0.000	0.000	0.000	0.234	0.478	0.000	0.000	0.000	0.000	0.000
TRINITY_DN330159_c1_g1	0.000	0.000	0.000	0.000	0.000	0.000	0.000	0.000	0.348	0.000
TRINITY_DN33015_c0_g1	0.000	0.445	1.161	0.525	0.005	0.000	0.000	0.298	0.275	1.604
TRINITY_DN330160_c0_g2	0.000	0.000	0.000	0.000	0.000	0.000	0.000	0.000	0.000	0.000
TRINITY_DN330160_c3_g1	0.000	0.000	0.000	0.000	0.950	0.000	0.000	0.000	0.000	0.000
TRINITY_DN330160_c4_g1	0.000	0.000	0.000	0.000	0.000	0.000	0.000	0.000	0.000	0.000
TRINITY_DN330161_c0_g1	0.000	0.000	3.073	0.547	0.000	0.000	0.000	0.000	0.000	5.611
TRINITY_DN330162_c1_g1	0.000	0.000	0.000	0.000	0.000	0.000	0.000	0.000	0.184	0.000
TRINITY_DN330163_c0_g1	0.000	0.000	0.000	0.000	0.000	0.000	0.000	0.000	0.000	0.000
TRINITY_DN330164_c0_g1	0.000	0.000	1.075	0.000	0.000	0.654	0.000	0.000	0.000	0.000
TRINITY_DN330164_c1_g1	0.000	0.446	1.015	0.239	0.815	1.321	0.000	0.000	0.242	0.818
TRINITY_DN330166_c1_g1	0.000	0.000	0.000	0.000	0.000	2.407	0.000	0.000	0.000	0.000
TRINITY_DN330168_c0_g1	0.000	0.000	0.000	1.123	0.587	0.000	0.000	0.000	0.000	0.000
TRINITY_DN330169_c0_g1	0.000	0.000	0.000	0.000	0.000	0.000	2.278	0.000	0.272	0.000
TRINITY_DN33016_c0_g1	0.000	0.000	0.000	0.000	0.000	0.000	0.000	0.000	0.269	0.000
TRINITY_DN33016_c1_g1	0.000	0.000	0.000	0.000	0.000	0.000	0.000	0.000	0.000	0.000
TRINITY_DN330170_c0_g1	0.000	0.000	0.000	0.000	0.000	0.000	0.000	0.000	0.000	0.000
TRINITY_DN330171_c1_g1	0.000	0.000	0.000	0.000	0.000	0.000	0.000	0.000	0.000	0.000
TRINITY_DN330171_c3_g1	0.000	0.000	0.000	0.348	0.000	0.000	0.000	0.000	0.000	0.000
TRINITY_DN330173_c0_g1	0.000	3.892	0.000	0.000	0.000	0.000	0.000	0.000	0.000	0.000
TRINITY_DN330173_c1_g1	0.000	0.000	0.000	0.000	0.000	0.000	0.000	0.000	0.000	0.000
TRINITY_DN330175_c0_g1	0.000	0.000	0.000	0.000	0.000	0.000	0.000	0.000	0.000	0.000
TRINITY_DN330176_c0_g1	0.000	0.000	0.000	0.000	0.403	0.000	0.000	0.000	0.000	0.000
TRINITY_DN330176_c3_g1	0.000	0.000	0.000	0.000	0.000	0.000	0.000	0.000	0.998	0.000
TRINITY_DN330176_c3_g4	0.000	0.000	0.000	0.000	0.000	0.000	0.000	0.000	1.043	0.000
TRINITY_DN330176_c3_g5	0.000	0.000	0.000	0.000	0.000	0.000	0.000	0.000	0.567	0.000
TRINITY_DN330176_c3_g7	0.000	0.000	0.000	0.703	0.000	0.000	0.000	0.000	0.429	0.000
TRINITY_DN330176_c4_g1	0.000	0.000	0.000	0.000	4.472	0.000	0.000	0.000	0.000	0.000
TRINITY_DN330176_c5_g1	0.000	0.000	0.000	0.000	0.000	0.000	0.000	0.000	0.000	0.000
TRINITY_DN330176_c6_g1	0.000	0.000	0.000	0.000	0.000	0.000	0.000	0.000	0.000	0.000
TRINITY_DN330176_c7_g1	0.000	0.000	0.000	0.000	0.000	0.000	3.290	0.000	0.000	0.000
TRINITY_DN330177_c0_g1	0.000	0.000	0.000	0.000	0.000	0.000	0.000	0.000	0.000	0.000
TRINITY_DN330177_c1_g1	0.000	0.000	0.000	0.000	0.000	0.000	0.000	0.000	0.000	0.000
TRINITY_DN330179_c0_g1	0.000	0.000	0.000	0.930	0.981	2.685	0.000	0.000	0.572	0.000
TRINITY_DN33017_c0_g2	0.000	0.000	0.000	0.000	0.000	0.000	0.000	0.000	0.000	0.000
TRINITY_DN33017_c1_g1	0.000	0.000	0.000	0.000	0.000	0.000	0.000	0.000	0.000	0.000
TRINITY_DN33017_c1_g2	0.000	0.000	0.000	0.000	0.000	0.000	0.000	0.000	0.165	0.000
TRINITY_DN33017_c2_g1	0.000	0.000	0.062	0.034	0.070	0.095	0.000	0.000	0.042	0.000
TRINITY_DN33017_c5_g1	0.000	0.000	0.000	0.136	0.000	0.000	0.000	0.000	0.164	0.000
TRINITY_DN33017_c6_g1	0.000	0.000	0.000	0.000	0.700	0.978	0.000	0.000	0.617	0.000
TRINITY_DN330180_c0_g1	0.000	0.000	4.642	0.000	0.000	0.000	0.000	1.893	0.000	0.000
TRINITY_DN330181_c0_g1	0.000	0.000	0.000	0.000	0.000	0.000	0.000	0.000	0.000	0.000
TRINITY_DN330181_c1_g1	0.000	0.000	0.000	0.000	0.000	0.000	0.000	0.000	0.384	0.000
TRINITY_DN330183_c1_g1	0.000	0.000	0.000	0.000	0.600	0.000	0.000	0.000	0.000	0.000
TRINITY_DN330184_c0_g1	16.224	0.000	0.000	0.000	0.000	0.000	0.000	0.000	0.000	0.000
TRINITY_DN330184_c0_g2	0.000	0.000	0.000	0.872	0.000	0.000	0.000	0.000	0.000	0.000
TRINITY_DN330184_c1_g1	0.000	0.000	0.000	0.000	0.000	0.000	0.000	0.693	0.055	0.000
TRINITY_DN330184_c2_g1	0.000	0.000	0.000	0.796	0.000	0.000	0.000	0.000	0.485	0.000
TRINITY_DN330184_c3_g1	0.000	0.000	0.000	0.000	0.000	0.000	0.000	0.000	0.000	0.000
TRINITY_DN330185_c0_g1	0.000	1.517	0.000	0.110	0.000	0.000	0.000	0.000	0.000	0.000
TRINITY_DN330189_c0_g1	0.000	0.000	0.000	0.000	0.000	0.000	0.000	0.000	0.000	0.000
TRINITY_DN33018_c0_g1	0.000	0.000	0.000	0.000	0.000	0.000	0.000	0.000	0.000	0.000
TRINITY_DN330190_c1_g1	0.000	0.000	0.000	0.000	0.433	0.000	0.000	0.000	0.763	0.000
TRINITY_DN330190_c2_g1	0.000	0.000	0.000	0.000	0.000	0.000	0.000	3.041	0.481	0.000
TRINITY_DN330190_c3_g1	0.000	0.000	0.000	0.443	0.000	0.000	0.000	0.000	0.000	0.000
TRINITY_DN330192_c0_g1	0.000	0.000	0.000	0.741	0.000	0.000	0.000	0.000	0.000	0.000
TRINITY_DN330193_c0_g1	0.000	0.480	0.314	0.000	0.000	0.000	1.683	0.000	0.040	0.000
TRINITY_DN330194_c0_g1	0.000	0.000	0.000	0.000	0.000	0.000	0.000	0.000	0.000	0.000
TRINITY_DN330196_c0_g1	0.000	0.000	0.000	0.000	0.000	0.000	0.000	0.000	0.000	0.000
TRINITY_DN330197_c0_g3	0.000	0.000	0.000	0.000	0.000	0.000	0.000	0.000	0.000	0.000
TRINITY_DN330197_c2_g1	0.000	0.000	0.000	0.612	0.639	0.000	0.000	0.000	0.000	0.000
TRINITY_DN330199_c0_g1	0.000	0.000	0.000	0.000	0.446	0.000	0.000	1.628	0.000	0.000
TRINITY_DN330199_c1_g1	0.000	0.000	0.000	0.000	0.894	0.000	0.000	0.000	0.000	0.000
TRINITY_DN3301_c0_g1	0.000	3.170	5.952	1.691	5.263	3.216	3.057	2.048	3.126	3.924
TRINITY_DN3301_c0_g2	0.000	0.000	0.000	0.000	0.000	0.000	0.000	0.000	0.000	0.000
TRINITY_DN3301_c1_g1	2.899	2.960	2.730	0.529	3.347	0.000	0.000	0.000	0.709	1.849
TRINITY_DN3301_c1_g6	0.000	0.523	0.000	0.000	0.000	1.813	0.000	0.000	0.218	0.000
TRINITY_DN3301_c6_g1	0.000	0.000	0.000	0.000	0.000	0.000	0.000	0.000	0.000	0.000
TRINITY_DN330200_c0_g1	0.000	0.000	0.000	0.000	0.000	0.000	0.000	0.000	0.000	0.000
TRINITY_DN330201_c0_g2	0.000	0.000	2.124	0.000	0.000	0.000	0.000	0.000	0.000	0.000
TRINITY_DN330201_c1_g1	0.000	3.720	0.000	0.000	0.000	0.000	3.175	8.487	0.090	7.961
TRINITY_DN330201_c1_g2	0.000	0.000	0.000	0.000	0.000	0.000	0.000	0.000	0.000	0.000
TRINITY_DN330201_c1_g3	0.000	0.000	1.820	0.325	0.334	0.000	0.000	1.221	0.196	0.000
TRINITY_DN330204_c0_g1	0.000	0.000	0.000	0.000	0.347	0.000	1.661	0.000	0.204	0.000
TRINITY_DN330207_c0_g1	0.000	0.195	0.507	0.070	0.286	0.193	1.032	0.000	0.127	0.000
TRINITY_DN330207_c0_g2	0.000	0.000	0.000	0.494	0.659	0.597	0.000	1.462	0.456	2.195
TRINITY_DN330207_c0_g4	0.000	0.000	0.000	0.000	0.000	0.000	0.000	0.000	0.000	0.000
TRINITY_DN330209_c0_g1	0.000	0.000	0.000	0.441	0.000	0.000	0.000	0.000	0.000	0.000
TRINITY_DN330210_c0_g1	0.000	0.000	0.000	0.000	0.000	0.000	0.000	0.000	0.000	0.000
TRINITY_DN330210_c0_g2	0.000	0.000	0.439	0.129	0.000	0.000	0.000	0.000	0.000	1.316
TRINITY_DN330210_c0_g3	0.000	0.000	0.000	0.000	0.000	0.000	0.000	0.000	0.000	0.000
TRINITY_DN330211_c0_g1	0.000	0.000	0.000	0.000	0.000	0.000	0.000	2.163	0.000	0.000
TRINITY_DN330211_c1_g1	0.000	0.000	0.000	0.000	0.000	0.000	0.000	0.000	0.000	0.000
TRINITY_DN330212_c0_g1	0.000	0.000	0.000	0.000	0.000	0.000	0.000	0.000	0.000	0.000
TRINITY_DN330212_c2_g1	0.000	0.000	2.717	0.000	0.000	0.000	0.000	0.000	0.447	0.000
TRINITY_DN330212_c3_g1	0.000	0.000	0.000	0.655	0.000	0.000	0.000	0.000	1.207	0.000
TRINITY_DN330214_c0_g1	0.000	1.239	1.367	0.278	1.394	0.000	0.914	0.000	0.277	0.000
TRINITY_DN330214_c2_g1	0.000	1.063	0.000	0.000	0.770	0.977	0.000	0.000	0.006	0.000
TRINITY_DN330216_c0_g2	0.000	0.000	0.000	0.000	0.000	1.027	0.000	0.000	0.433	0.000
TRINITY_DN330216_c0_g4	0.000	0.000	0.000	0.000	0.000	0.000	0.000	0.935	0.150	0.000
TRINITY_DN330217_c0_g1	0.000	0.000	0.000	0.000	0.000	0.000	0.000	0.000	0.536	0.000
TRINITY_DN330218_c0_g1	0.000	0.000	0.000	0.000	0.000	0.000	0.000	0.000	0.444	0.000
TRINITY_DN330219_c0_g1	0.000	0.000	0.000	0.000	0.000	0.000	0.000	0.000	0.000	0.000
TRINITY_DN33021_c0_g1	0.000	0.000	0.000	0.000	0.000	0.000	0.000	0.000	0.557	0.000
TRINITY_DN33021_c2_g1	0.000	0.000	0.000	0.000	0.000	0.000	0.000	0.000	0.000	0.000
TRINITY_DN33021_c3_g1	0.000	0.000	0.178	0.420	0.352	0.000	0.000	0.381	0.150	1.014
TRINITY_DN330223_c1_g1	0.000	0.000	0.000	0.000	0.000	0.000	0.000	0.000	0.000	0.000
TRINITY_DN330223_c2_g1	0.000	0.000	0.429	0.469	1.198	0.653	0.000	0.447	0.000	0.000
TRINITY_DN330223_c3_g1	0.000	0.000	0.715	0.388	0.000	0.546	0.000	0.000	0.350	0.000
TRINITY_DN330223_c5_g1	4.723	0.000	0.000	0.435	0.000	0.000	0.000	0.000	0.262	0.000
TRINITY_DN330223_c6_g1	0.000	0.000	0.943	0.000	1.299	0.000	0.000	0.000	0.153	0.000
TRINITY_DN330223_c7_g1	0.000	1.958	0.000	0.000	0.000	0.000	0.000	0.000	0.417	0.000
TRINITY_DN330225_c1_g1	0.000	0.000	0.000	0.288	0.000	0.000	1.421	0.000	0.505	0.000
TRINITY_DN330225_c1_g2	0.000	0.000	0.000	0.226	0.000	0.000	1.116	0.847	0.136	2.298
TRINITY_DN330225_c1_g3	0.000	0.000	0.000	0.000	0.894	0.000	0.000	0.000	0.000	0.000
TRINITY_DN330226_c0_g1	0.000	0.000	1.260	0.688	0.000	0.000	0.000	0.438	0.487	0.000
TRINITY_DN330227_c0_g1	0.000	0.000	0.000	0.000	0.691	0.000	0.000	0.000	0.000	0.000
TRINITY_DN330228_c0_g1	0.000	5.404	0.000	0.000	0.656	0.000	0.000	0.000	0.000	0.000
TRINITY_DN33022_c0_g1	0.000	1.186	1.289	0.422	0.431	0.393	0.694	0.000	0.594	0.000
TRINITY_DN330232_c0_g2	0.000	0.000	0.000	0.000	0.000	0.000	0.000	0.000	1.483	0.000
TRINITY_DN330232_c1_g1	0.000	0.000	0.000	1.043	0.717	0.000	1.714	1.309	0.000	0.000
TRINITY_DN330232_c4_g1	0.000	0.000	0.000	0.000	0.000	3.996	0.000	0.000	0.000	0.000
TRINITY_DN330232_c5_g1	0.000	0.000	0.000	0.000	0.000	0.000	0.000	0.000	0.000	0.000
TRINITY_DN330234_c0_g1	0.000	0.000	0.000	0.000	0.000	0.508	0.452	0.000	0.000	0.000
TRINITY_DN330236_c0_g1	0.000	0.000	1.463	0.000	0.405	0.000	5.784	0.000	0.000	0.000
TRINITY_DN330236_c3_g1	0.000	0.000	0.000	0.000	0.000	0.582	0.000	0.000	0.372	0.000
TRINITY_DN330237_c0_g1	0.000	0.000	0.000	0.000	0.000	0.000	0.000	0.000	0.000	0.000
TRINITY_DN330238_c1_g1	0.000	0.000	0.710	0.000	0.786	0.000	0.000	0.000	0.460	0.000
TRINITY_DN330239_c0_g1	0.000	0.000	0.000	0.000	0.000	0.000	0.000	0.000	0.000	0.000
TRINITY_DN330239_c1_g1	0.000	0.000	0.000	0.000	0.000	0.000	0.000	0.000	0.357	0.000
TRINITY_DN330239_c2_g1	0.000	4.095	0.000	0.000	0.000	0.000	0.000	0.000	0.000	0.000
TRINITY_DN330239_c4_g1	0.000	0.000	0.000	0.000	0.000	0.000	0.000	0.000	0.000	0.000
TRINITY_DN330239_c7_g1	0.000	0.000	0.000	1.385	0.000	0.000	0.000	0.000	0.210	0.000
TRINITY_DN33023_c1_g1	0.000	0.000	0.066	0.146	0.000	0.000	0.000	0.682	0.029	0.000
TRINITY_DN33023_c4_g1	0.000	0.000	0.265	0.000	0.250	0.000	0.240	0.000	0.030	0.000
TRINITY_DN33023_c5_g1	0.000	0.000	0.000	0.000	0.335	0.000	0.000	0.000	0.070	0.000
TRINITY_DN330240_c0_g1	0.000	0.000	0.000	0.000	0.000	0.000	0.000	0.000	0.000	0.000
TRINITY_DN330241_c0_g1	0.000	0.000	0.000	0.000	0.248	0.000	0.000	0.000	0.146	0.000
TRINITY_DN330244_c0_g1	0.000	0.000	0.000	0.000	0.000	0.000	0.000	0.000	0.000	0.000
TRINITY_DN330244_c1_g1	0.000	0.000	0.000	0.000	0.000	0.000	0.000	0.000	0.000	0.000
TRINITY_DN330244_c1_g2	0.000	0.000	1.160	0.000	0.000	0.000	0.000	2.489	0.396	6.622
TRINITY_DN330245_c0_g1	0.000	0.000	0.000	0.000	0.000	0.000	0.000	0.000	0.000	0.000
TRINITY_DN330245_c0_g2	0.000	0.000	0.000	0.000	0.000	0.000	0.000	0.000	0.000	0.000
TRINITY_DN330245_c0_g3	0.000	0.000	0.000	0.000	0.000	0.000	0.000	0.000	0.000	0.000
TRINITY_DN330245_c0_g4	0.000	0.000	0.000	0.000	0.000	0.000	0.000	0.000	0.000	0.000
TRINITY_DN330245_c2_g1	0.000	0.000	0.000	0.000	0.000	0.000	0.000	0.000	0.000	0.000
TRINITY_DN330245_c4_g1	0.000	0.000	0.000	2.458	1.682	0.000	0.000	0.000	0.328	0.000
TRINITY_DN330247_c0_g1	0.000	0.000	0.000	0.000	0.000	0.000	0.000	0.000	0.000	0.000
TRINITY_DN330248_c0_g1	0.000	0.000	0.000	0.000	0.000	0.000	0.000	0.000	0.000	0.000
TRINITY_DN33024_c0_g1	0.000	0.000	8.080	5.509	2.679	0.000	0.000	0.000	1.605	0.000
TRINITY_DN33024_c0_g2	0.000	9.887	0.000	0.000	2.136	0.000	9.021	0.000	1.215	0.000
TRINITY_DN330250_c0_g1	0.000	0.000	0.000	0.000	0.000	0.000	0.000	0.000	0.000	0.000
TRINITY_DN330252_c0_g1	0.000	0.000	0.000	0.000	0.000	0.000	0.000	0.000	0.000	0.000
TRINITY_DN330253_c0_g1	0.000	0.000	0.000	1.459	0.000	0.000	0.000	0.000	0.000	0.000
TRINITY_DN330253_c1_g1	0.000	0.000	0.000	0.000	0.000	0.000	0.000	0.000	0.222	0.000
TRINITY_DN330254_c0_g1	0.000	0.000	0.000	0.469	0.000	0.000	0.000	0.000	0.000	0.000
TRINITY_DN330254_c0_g2	0.000	0.000	0.000	0.000	1.335	0.000	0.000	0.000	0.390	0.000
TRINITY_DN330255_c0_g1	0.000	0.000	0.000	2.311	0.262	0.000	0.000	0.000	0.000	0.000
TRINITY_DN330255_c0_g2	0.000	2.453	0.000	0.000	0.000	0.000	0.000	0.000	0.526	0.000
TRINITY_DN330255_c1_g1	0.000	0.000	0.644	0.000	0.000	12.938	0.000	0.000	0.417	0.000
TRINITY_DN330256_c0_g1	0.000	0.000	0.000	0.063	0.320	0.889	0.000	0.000	0.000	0.000
TRINITY_DN330257_c0_g1	0.000	0.000	0.000	0.000	0.000	0.000	0.000	2.230	0.000	0.000
TRINITY_DN330259_c0_g1	0.000	1.845	0.000	0.000	0.000	0.000	0.000	0.000	0.000	0.000
TRINITY_DN330259_c0_g3	0.000	0.000	1.236	0.000	0.000	0.000	0.000	0.000	0.000	0.000
TRINITY_DN33025_c0_g1	0.000	0.000	0.000	0.000	0.909	0.000	0.000	0.000	0.000	0.000
TRINITY_DN330262_c0_g1	0.000	0.000	0.000	0.000	1.847	0.000	0.000	0.000	0.812	0.000
TRINITY_DN330262_c1_g1	0.000	0.000	0.000	0.000	0.000	0.000	0.000	0.000	0.512	0.000
TRINITY_DN330263_c0_g1	0.000	0.000	0.397	0.000	0.511	0.000	0.000	0.000	0.517	0.000
TRINITY_DN330266_c0_g1	0.000	0.000	0.000	0.000	0.000	0.000	0.000	0.000	0.000	0.000
TRINITY_DN330267_c0_g1	0.000	0.000	0.000	0.000	0.517	0.000	0.000	0.000	0.000	0.000
TRINITY_DN330269_c0_g1	0.000	0.000	0.000	0.000	0.000	0.000	1.978	0.000	0.121	0.000
TRINITY_DN330269_c1_g1	0.000	0.000	0.000	0.751	0.000	0.000	0.000	0.000	0.000	0.000
TRINITY_DN33026_c0_g1	0.000	0.000	0.000	0.000	0.000	0.000	1.612	0.000	0.000	0.000
TRINITY_DN33026_c1_g1	0.000	0.000	0.694	0.126	0.516	0.704	0.000	0.000	0.153	0.000
TRINITY_DN330270_c1_g1	0.000	0.000	0.000	0.000	0.000	0.000	0.000	5.087	0.000	0.000
TRINITY_DN330271_c0_g1	0.000	2.455	0.000	0.174	0.000	0.000	0.000	0.000	0.000	0.000
TRINITY_DN330271_c0_g2	0.000	0.000	2.553	1.024	0.000	0.000	0.000	0.000	0.000	0.000
TRINITY_DN330271_c1_g1	0.000	0.000	0.000	0.000	0.710	1.966	0.000	0.000	0.279	0.000
TRINITY_DN330272_c0_g1	0.000	0.000	0.527	0.000	0.290	1.613	0.000	0.000	0.171	0.000
TRINITY_DN330272_c1_g1	0.000	0.000	0.000	0.187	0.571	0.000	0.000	0.702	0.388	0.000
TRINITY_DN330272_c2_g1	0.000	0.000	1.158	0.000	0.000	0.000	0.000	0.000	0.401	0.000
TRINITY_DN330272_c4_g1	0.000	0.000	0.000	0.000	0.000	0.000	0.000	0.000	0.000	0.000
TRINITY_DN330273_c0_g1	0.000	0.000	0.000	0.000	0.000	0.000	0.000	0.000	0.000	0.000
TRINITY_DN330275_c0_g1	0.000	0.000	0.000	0.000	0.000	0.000	0.000	0.000	0.503	0.000
TRINITY_DN330276_c0_g1	0.000	0.000	0.000	0.000	0.000	0.000	0.000	0.000	1.114	0.000
TRINITY_DN330279_c0_g1	0.000	0.000	0.000	0.000	0.000	0.000	0.000	0.000	0.000	0.000
TRINITY_DN33027_c0_g1	0.000	0.000	0.588	0.443	1.310	0.828	0.000	0.000	0.429	1.382
TRINITY_DN33027_c1_g1	0.000	0.000	0.543	0.000	0.212	0.000	0.000	0.000	0.252	0.000
TRINITY_DN33027_c2_g1	0.000	0.000	0.000	0.000	0.000	0.000	0.000	0.000	0.000	0.000
TRINITY_DN33027_c3_g1	0.000	0.000	0.000	0.000	0.000	0.000	0.000	0.445	0.283	0.000
TRINITY_DN33027_c4_g1	0.000	0.000	0.000	0.000	0.000	0.000	0.000	0.000	0.214	0.000
TRINITY_DN33027_c5_g1	0.000	0.407	0.083	0.000	0.000	0.000	0.000	1.095	0.377	0.000
TRINITY_DN33027_c7_g1	0.000	0.000	1.198	0.000	0.659	0.000	0.000	0.000	0.581	0.000
TRINITY_DN33027_c8_g1	0.000	0.000	3.199	0.000	0.000	0.000	0.000	0.000	0.000	0.000
TRINITY_DN33027_c9_g1	0.000	0.000	0.000	0.338	0.000	0.000	0.000	0.000	0.000	0.000
TRINITY_DN330280_c0_g1	0.000	0.000	0.000	0.000	0.721	5.018	0.000	0.000	0.000	0.000
TRINITY_DN330281_c0_g1	0.000	0.000	1.168	0.000	0.000	0.000	0.000	0.000	0.000	0.000
TRINITY_DN330282_c0_g1	0.000	0.000	2.253	0.000	0.000	0.000	0.000	0.000	0.000	0.000
TRINITY_DN330283_c0_g1	0.000	0.000	0.000	0.293	0.000	0.000	0.000	0.000	0.176	0.000
TRINITY_DN330284_c0_g1	0.000	0.000	0.000	0.000	0.000	0.000	0.000	0.000	0.000	0.000
TRINITY_DN330285_c0_g1	0.000	2.065	0.000	0.801	0.000	0.000	0.000	0.000	1.470	0.000
TRINITY_DN330285_c0_g2	0.000	0.000	0.000	0.673	0.000	0.000	0.000	0.000	0.000	0.000
TRINITY_DN330285_c1_g1	0.000	0.000	0.000	0.000	0.000	0.000	0.000	0.000	0.000	0.000
TRINITY_DN330285_c2_g2	0.000	0.000	0.000	0.000	0.000	0.000	0.000	0.000	0.000	0.000
TRINITY_DN330285_c3_g1	0.000	0.000	0.000	0.000	0.000	0.000	0.000	0.000	0.268	0.000
TRINITY_DN330287_c0_g1	0.000	0.494	0.000	0.000	0.000	0.000	0.000	0.000	0.482	0.000
TRINITY_DN330287_c1_g1	0.000	0.000	0.000	0.000	0.000	0.000	0.000	0.000	0.465	0.000
TRINITY_DN330287_c1_g2	0.000	0.000	0.000	0.000	0.000	0.000	0.000	0.000	0.000	0.000
TRINITY_DN330287_c2_g1	0.000	0.000	0.000	0.000	0.000	0.000	0.000	0.000	0.050	0.000
TRINITY_DN330287_c3_g1	0.000	0.000	0.000	0.400	0.000	0.000	0.000	0.000	0.000	0.000
TRINITY_DN330287_c4_g1	0.000	0.000	0.000	0.000	0.000	0.000	0.000	0.000	0.000	0.000
TRINITY_DN330287_c7_g1	0.000	0.000	0.000	1.093	0.000	0.000	3.597	0.000	0.442	3.741
TRINITY_DN330288_c0_g1	0.000	0.000	0.000	0.000	0.000	0.000	0.000	0.000	0.202	0.000
TRINITY_DN33028_c0_g1	0.000	0.000	0.000	0.000	0.000	1.391	0.000	0.533	0.211	0.000
TRINITY_DN33028_c0_g2	0.000	0.000	0.779	0.415	0.000	0.000	2.051	0.000	0.000	0.000
TRINITY_DN33028_c0_g3	0.000	2.175	0.475	0.000	0.000	0.000	3.063	0.000	1.367	0.000
TRINITY_DN33028_c0_g5	0.000	0.549	1.794	0.583	1.191	1.348	0.000	0.000	0.471	1.973
TRINITY_DN330291_c0_g1	0.000	0.000	1.264	0.000	0.713	0.000	0.000	0.000	0.417	0.000
TRINITY_DN330292_c0_g1	0.000	0.000	0.000	0.000	0.000	0.000	0.000	0.000	0.901	0.000
TRINITY_DN330292_c1_g3	0.000	0.000	0.000	0.000	0.000	0.000	0.000	0.000	0.414	0.000
TRINITY_DN330292_c3_g1	0.000	0.000	0.000	0.000	0.478	0.000	0.000	0.000	0.000	0.000
TRINITY_DN330292_c4_g1	0.000	0.000	0.000	0.000	0.000	0.000	0.000	0.000	0.172	0.000
TRINITY_DN330292_c5_g1	0.000	0.000	1.715	0.610	1.025	1.071	1.095	0.432	0.813	1.722
TRINITY_DN330292_c7_g1	0.000	0.000	0.000	0.340	0.809	0.000	0.839	0.641	1.217	0.000
TRINITY_DN330292_c9_g1	0.000	0.000	0.000	0.000	0.000	0.000	0.000	0.000	0.000	0.000
TRINITY_DN330294_c0_g1	0.000	0.753	0.494	0.266	0.554	0.000	0.000	0.000	0.324	0.000
TRINITY_DN330297_c0_g1	0.000	0.000	0.000	0.000	0.000	0.000	0.000	0.000	0.000	0.000
TRINITY_DN330298_c0_g2	0.000	6.936	5.418	1.239	1.905	4.676	4.080	0.000	4.870	0.000
TRINITY_DN33029_c0_g1	0.000	2.151	1.394	0.510	0.000	5.656	0.693	0.000	1.587	10.447
TRINITY_DN33029_c0_g2	0.000	0.302	0.000	0.054	2.335	0.321	0.266	0.000	0.162	0.000
TRINITY_DN3302_c0_g1	5.565	9.733	7.069	4.189	7.901	10.041	6.251	5.923	6.788	3.377
TRINITY_DN3302_c0_g2	0.000	0.000	0.000	0.000	0.000	0.000	0.000	0.000	0.000	0.000
TRINITY_DN3302_c0_g3	0.000	0.000	0.000	0.000	0.000	0.538	0.000	0.372	0.000	0.000
TRINITY_DN3302_c1_g1	0.000	0.000	0.000	0.879	0.000	0.000	0.000	0.000	1.319	0.000
TRINITY_DN3302_c2_g1	0.000	0.000	0.000	0.000	0.000	0.000	0.000	0.000	1.073	0.000
TRINITY_DN330300_c0_g1	0.000	0.000	0.000	0.000	0.000	0.000	0.000	0.000	0.433	0.000
TRINITY_DN330302_c0_g1	0.000	0.852	0.000	1.348	0.000	0.000	0.000	1.095	0.707	0.000
TRINITY_DN330302_c1_g1	0.000	0.000	0.000	0.000	0.000	0.000	0.000	0.000	0.000	0.000
TRINITY_DN330302_c2_g1	0.000	0.000	0.000	0.000	0.000	0.000	0.000	0.000	0.000	0.000
TRINITY_DN330305_c0_g1	0.000	0.000	0.000	0.000	0.000	0.000	0.000	0.000	0.000	0.000
TRINITY_DN330305_c1_g1	0.000	0.000	0.000	0.000	0.000	0.000	0.000	0.000	0.000	0.000
TRINITY_DN330305_c1_g2	0.000	0.000	0.864	0.000	3.363	0.000	0.000	0.000	0.846	0.000
TRINITY_DN330307_c0_g1	0.000	1.275	0.000	0.000	0.000	0.423	0.000	1.023	1.093	0.000
TRINITY_DN330309_c0_g1	0.000	0.000	0.404	0.110	0.339	0.000	1.091	0.000	0.603	0.000
TRINITY_DN33030_c0_g1	0.000	1.048	0.156	0.397	0.167	0.000	0.000	0.390	0.623	0.000
TRINITY_DN33030_c0_g2	0.000	5.408	3.161	2.499	1.330	0.000	2.110	1.229	2.756	4.375
TRINITY_DN330310_c0_g1	0.000	0.000	0.999	0.000	0.000	0.000	0.000	0.000	0.000	0.000
TRINITY_DN330312_c0_g1	0.000	0.000	0.000	0.000	0.208	1.149	0.000	0.764	0.367	0.000
TRINITY_DN330314_c0_g1	0.000	3.612	0.000	0.000	0.000	0.000	0.792	0.606	0.319	0.000
TRINITY_DN330314_c1_g1	0.000	0.478	0.000	0.000	0.000	1.903	0.000	0.000	0.175	0.000
TRINITY_DN330314_c2_g1	0.000	0.000	0.000	0.000	0.000	0.000	0.000	0.000	0.000	0.000
TRINITY_DN330314_c3_g1	0.000	0.000	0.000	0.000	0.000	0.000	4.210	0.000	0.000	0.000
TRINITY_DN330315_c0_g1	0.000	0.000	0.000	0.000	0.517	0.000	0.000	0.000	0.000	0.000
TRINITY_DN330315_c1_g1	0.000	0.000	0.000	0.000	0.000	1.685	0.000	0.000	0.000	0.000
TRINITY_DN330317_c0_g1	0.000	0.000	0.000	0.993	0.681	0.000	0.000	0.000	0.000	0.000
TRINITY_DN330319_c1_g1	0.000	0.000	0.000	0.000	0.000	0.000	4.524	0.000	0.567	0.000
TRINITY_DN33031_c0_g1	38.416	11.764	1.529	8.209	1.732	7.068	8.061	3.185	3.019	0.000
TRINITY_DN330320_c0_g1	0.000	0.000	0.000	0.000	0.000	0.000	0.000	0.000	0.526	0.000
TRINITY_DN330322_c2_g1	0.000	0.000	2.837	0.000	0.945	0.000	0.000	0.000	0.000	0.000
TRINITY_DN330322_c4_g1	0.000	0.000	0.000	0.000	0.000	0.000	0.000	0.000	0.000	0.000
TRINITY_DN330323_c0_g1	0.000	0.000	0.000	0.000	0.000	0.000	0.000	0.000	0.000	0.000
TRINITY_DN330324_c0_g1	0.000	0.000	0.000	0.000	0.793	0.000	0.000	0.000	0.000	0.000
TRINITY_DN330324_c1_g1	0.000	0.000	0.000	0.000	0.467	0.000	0.000	0.000	0.000	0.000
TRINITY_DN330326_c0_g1	0.000	0.000	0.000	0.000	0.867	3.610	0.000	0.000	0.254	0.000
TRINITY_DN330327_c0_g1	0.000	0.000	0.000	0.555	0.000	0.000	0.000	0.000	0.000	0.000
TRINITY_DN330328_c0_g1	0.000	0.000	0.000	0.000	0.000	0.000	0.000	0.000	0.000	0.000
TRINITY_DN33032_c0_g1	0.000	0.000	2.403	2.581	2.747	5.579	0.000	0.000	0.396	0.000
TRINITY_DN33032_c0_g2	0.000	0.000	0.000	0.291	4.901	0.407	0.000	0.000	0.000	0.000
TRINITY_DN330330_c0_g1	0.000	0.000	0.000	1.329	0.000	0.000	0.000	0.000	0.201	0.000
TRINITY_DN330330_c2_g1	0.000	0.000	0.000	0.000	0.000	0.000	0.000	0.000	0.000	0.000
TRINITY_DN330330_c3_g1	0.000	0.000	0.000	0.000	0.000	0.000	0.000	0.000	0.000	0.000
TRINITY_DN330330_c3_g2	0.000	0.000	0.000	0.000	0.000	0.000	0.000	0.000	0.000	0.000
TRINITY_DN330330_c8_g1	0.000	0.000	0.000	0.000	0.000	0.000	0.000	0.000	0.000	0.000
TRINITY_DN330330_c9_g1	0.000	0.000	0.000	0.000	0.000	0.000	0.000	0.000	0.000	0.000
TRINITY_DN330331_c1_g1	38.080	9.611	4.554	10.169	1.719	2.340	10.964	0.000	1.371	36.104
TRINITY_DN330333_c0_g1	0.000	0.000	0.000	0.000	0.000	0.000	0.000	0.000	0.000	0.000
TRINITY_DN330333_c1_g1	81.106	5.717	0.000	183.776	0.000	0.000	17.714	0.000	0.489	51.519
TRINITY_DN330334_c0_g1	0.000	0.000	0.000	1.356	0.000	0.000	0.000	0.000	0.816	0.000
TRINITY_DN330334_c1_g2	0.000	0.000	0.000	0.000	0.340	0.000	0.000	0.000	0.000	0.000
TRINITY_DN330335_c0_g1	0.000	0.000	0.000	0.000	0.442	0.000	0.000	0.000	0.965	0.000
TRINITY_DN330336_c0_g1	0.000	0.000	7.838	3.139	1.482	6.095	3.464	2.733	0.320	5.358
TRINITY_DN330336_c1_g2	0.000	0.000	0.000	0.000	0.000	0.000	0.000	0.000	0.000	0.000
TRINITY_DN330336_c3_g1	0.000	0.000	4.463	0.000	1.574	0.000	0.000	2.042	0.464	0.000
TRINITY_DN330337_c0_g1	0.000	0.000	0.000	0.000	0.000	0.000	0.000	0.000	0.406	0.000
TRINITY_DN330337_c0_g2	0.000	0.000	0.000	0.000	0.000	0.000	0.000	0.000	0.000	0.000
TRINITY_DN330338_c0_g1	0.000	0.000	0.000	0.000	0.652	0.000	0.000	0.000	0.382	0.000
TRINITY_DN330339_c0_g1	0.000	0.000	0.000	0.377	0.000	0.000	0.000	0.000	0.000	0.000
TRINITY_DN33033_c0_g1	0.631	0.079	0.579	0.760	1.188	2.879	2.792	2.953	0.465	0.000
TRINITY_DN33033_c0_g2	9.222	35.156	18.577	14.004	45.705	27.707	16.442	39.702	24.483	33.312
TRINITY_DN33033_c1_g1	0.000	0.000	0.000	0.000	0.000	0.000	0.000	0.000	0.000	0.000
TRINITY_DN33033_c4_g1	0.000	0.677	1.026	0.388	0.135	0.890	0.000	0.310	0.294	0.023
TRINITY_DN330342_c0_g2	0.000	0.000	0.000	0.954	0.000	0.000	0.000	0.000	0.000	0.000
TRINITY_DN330342_c0_g3	0.000	0.214	0.000	0.000	0.000	0.000	0.000	0.000	0.139	0.000
TRINITY_DN330342_c1_g1	0.000	1.152	0.754	0.000	0.418	1.159	0.000	0.000	0.448	0.000
TRINITY_DN330342_c5_g1	0.000	0.000	0.000	0.000	0.644	0.000	0.000	0.000	0.000	0.000
TRINITY_DN330342_c6_g1	0.000	0.000	0.000	0.000	0.000	2.287	0.000	0.000	0.000	0.000
TRINITY_DN330342_c7_g1	0.000	0.000	0.470	0.000	0.259	0.000	0.000	0.000	0.153	0.000
TRINITY_DN330342_c8_g1	22.228	0.000	1.751	0.000	0.000	0.000	0.000	3.685	1.155	19.223
TRINITY_DN330342_c9_g1	0.000	0.000	0.000	0.000	0.000	0.000	0.000	0.000	0.000	0.000
TRINITY_DN330345_c0_g1	0.000	0.000	1.979	0.000	0.000	0.000	0.000	0.000	0.000	0.000
TRINITY_DN330346_c0_g1	0.000	0.000	0.000	0.000	0.000	0.000	0.000	0.000	0.401	0.000
TRINITY_DN330348_c0_g1	0.000	0.000	0.000	0.000	0.000	0.000	0.000	0.000	0.000	0.000
TRINITY_DN330348_c1_g1	0.000	0.000	0.000	0.000	0.000	0.000	0.000	0.000	0.196	0.000
TRINITY_DN330349_c0_g1	0.000	0.000	0.000	0.000	0.000	0.000	0.000	0.000	0.000	0.000
TRINITY_DN330349_c2_g1	0.000	0.000	1.439	0.000	0.000	0.000	0.000	0.000	0.000	0.000
TRINITY_DN330349_c3_g1	0.000	0.000	0.000	0.000	0.866	0.000	0.000	0.000	0.000	0.000
TRINITY_DN33034_c0_g1	0.000	1.039	0.000	0.566	1.797	0.000	0.000	0.000	0.000	0.000
TRINITY_DN33034_c0_g2	0.000	1.470	3.814	0.000	0.000	0.000	0.000	1.952	0.312	0.000
TRINITY_DN330350_c1_g1	0.000	0.000	0.000	0.851	0.000	0.000	0.000	0.000	0.000	0.000
TRINITY_DN330351_c0_g1	0.000	0.413	0.000	0.293	0.299	0.410	1.449	0.555	1.594	0.000
TRINITY_DN330354_c0_g1	0.000	0.000	0.000	0.000	0.000	0.000	0.000	0.960	0.407	0.000
TRINITY_DN330355_c0_g1	0.000	0.000	0.116	0.000	0.196	0.000	0.000	0.000	0.078	0.000
TRINITY_DN330357_c0_g1	0.000	0.000	0.000	0.000	0.240	0.000	0.000	1.759	0.283	0.000
TRINITY_DN330357_c1_g1	0.000	0.000	0.000	0.000	0.000	0.000	0.000	0.000	0.000	0.000
TRINITY_DN330358_c0_g1	0.000	0.000	3.464	0.000	0.000	0.000	0.000	0.000	1.691	0.000
TRINITY_DN33035_c0_g1	0.000	0.567	1.122	0.486	0.824	1.199	0.180	0.532	0.469	0.683
TRINITY_DN33035_c0_g2	0.000	0.000	0.000	0.000	0.000	0.000	0.000	0.000	0.000	0.000
TRINITY_DN33035_c0_g3	0.000	0.800	0.060	0.755	0.797	1.192	0.087	0.000	0.000	0.000
TRINITY_DN33035_c1_g1	0.000	0.000	0.339	0.373	0.446	0.398	0.000	0.539	0.569	0.000
TRINITY_DN330361_c0_g1	0.000	0.000	0.000	0.000	0.321	0.000	0.000	0.000	0.189	0.000
TRINITY_DN330364_c0_g1	0.000	0.000	0.000	0.000	0.000	0.000	0.000	0.000	0.000	0.000
TRINITY_DN330365_c0_g1	0.000	0.000	0.000	0.808	0.000	0.000	0.000	0.000	0.494	0.000
TRINITY_DN330368_c0_g1	0.000	0.000	0.000	0.000	0.000	0.000	0.000	0.000	0.000	0.000
TRINITY_DN330370_c0_g1	0.000	0.000	0.000	0.000	0.000	0.000	2.403	0.000	0.297	0.000
TRINITY_DN330371_c2_g1	0.000	0.000	0.000	0.000	0.000	0.000	0.000	0.000	0.000	0.000
TRINITY_DN330372_c0_g1	0.000	0.000	0.000	0.000	0.000	0.000	0.000	0.000	0.000	0.000
TRINITY_DN330373_c0_g1	0.000	0.000	0.000	0.000	0.000	0.000	0.000	0.000	0.000	0.000
TRINITY_DN330375_c0_g1	0.000	4.121	0.911	0.486	0.000	0.000	0.000	0.000	0.000	0.000
TRINITY_DN330376_c0_g1	0.000	0.000	0.000	0.254	0.000	0.000	0.000	0.000	0.000	0.000
TRINITY_DN33037_c0_g1	0.000	0.725	0.938	0.584	0.911	0.000	2.203	0.000	0.408	3.632
TRINITY_DN33037_c0_g2	0.000	1.725	3.489	2.441	2.777	2.566	1.041	0.000	1.732	3.935
TRINITY_DN330380_c0_g1	0.000	0.000	0.000	0.000	0.000	0.000	0.000	0.000	0.000	0.000
TRINITY_DN330380_c0_g2	0.000	0.000	0.000	0.603	0.000	0.000	0.000	0.000	0.000	0.000
TRINITY_DN330380_c0_g3	0.000	0.000	0.706	0.000	0.000	0.000	0.000	0.000	0.229	0.000
TRINITY_DN330380_c0_g4	0.000	0.000	0.000	0.000	0.000	0.000	0.000	0.000	0.000	0.000
TRINITY_DN330380_c0_g5	0.000	0.000	0.000	0.216	0.000	0.000	0.000	0.000	0.000	0.000
TRINITY_DN330381_c0_g2	0.000	0.585	0.000	0.000	0.000	0.579	0.000	0.000	0.000	0.000
TRINITY_DN330383_c0_g1	0.000	0.000	0.843	0.115	0.000	0.000	0.000	0.000	0.000	0.000
TRINITY_DN330387_c0_g1	0.000	0.922	0.602	0.655	0.000	0.000	0.000	1.236	1.382	0.000
TRINITY_DN330388_c0_g1	0.000	0.000	0.000	0.000	0.313	0.000	0.759	0.000	0.185	0.000
TRINITY_DN330388_c0_g2	0.000	0.000	0.000	0.394	0.000	0.000	0.000	0.000	0.000	0.000
TRINITY_DN330389_c0_g1	0.000	0.000	0.000	0.000	0.000	0.000	0.000	0.000	0.249	0.000
TRINITY_DN330389_c1_g1	0.000	0.000	0.000	0.000	0.000	0.000	0.000	0.000	0.554	0.000
TRINITY_DN33038_c0_g1	0.000	0.000	0.000	0.000	0.000	0.000	0.000	0.000	1.060	0.000
TRINITY_DN33038_c0_g2	0.000	0.000	0.000	0.000	0.000	0.000	0.000	0.000	0.000	0.000
TRINITY_DN33038_c1_g1	0.000	0.000	0.000	0.234	0.000	0.000	0.000	0.000	0.000	0.000
TRINITY_DN330390_c0_g1	0.000	0.000	0.000	0.000	0.000	0.000	0.000	0.000	0.172	0.000
TRINITY_DN330391_c0_g1	0.000	0.656	0.000	0.000	0.237	0.000	0.000	0.000	0.000	2.363
TRINITY_DN330395_c0_g1	0.000	0.000	0.000	0.000	0.000	0.000	0.000	0.000	0.000	0.000
TRINITY_DN330398_c0_g1	0.000	0.000	0.000	0.136	0.000	0.000	0.000	0.000	0.000	0.000
TRINITY_DN330398_c0_g2	0.000	0.000	0.000	3.017	0.000	0.000	0.000	0.000	0.462	0.000
TRINITY_DN33039_c0_g1	0.000	0.000	0.000	0.000	0.109	0.000	0.000	0.000	0.420	0.000
TRINITY_DN3303_c0_g2	0.000	0.991	0.650	0.000	0.717	0.000	0.000	1.309	0.000	5.505
TRINITY_DN330400_c0_g2	0.000	0.000	0.000	0.000	0.000	0.000	0.000	0.000	0.925	0.000
TRINITY_DN330400_c1_g1	0.000	0.000	0.000	0.000	0.000	0.000	0.000	0.000	0.000	0.000
TRINITY_DN330400_c3_g1	0.000	0.000	0.000	0.000	0.000	0.000	0.000	0.000	0.000	0.000
TRINITY_DN330400_c4_g1	7.991	0.000	0.000	0.000	0.000	0.000	0.000	0.000	0.875	0.000
TRINITY_DN330400_c5_g1	0.000	0.000	0.000	0.000	0.000	0.000	0.000	0.000	0.000	0.000
TRINITY_DN330400_c6_g1	0.000	0.000	0.000	0.000	0.514	0.000	0.000	0.000	0.000	0.000
TRINITY_DN330400_c7_g1	0.000	0.000	0.000	0.000	0.000	0.000	0.000	0.000	0.000	0.000
TRINITY_DN330401_c0_g1	0.000	0.000	0.000	0.000	0.000	0.000	0.000	0.000	0.000	0.000
TRINITY_DN330401_c0_g2	0.000	0.000	0.557	0.406	0.277	0.000	0.333	3.051	0.624	0.000
TRINITY_DN330401_c1_g1	0.000	0.000	0.505	0.138	0.000	0.000	0.530	0.000	0.253	0.000
TRINITY_DN330401_c1_g2	0.000	0.000	1.668	0.000	0.000	0.000	0.000	0.000	0.000	0.000
TRINITY_DN330401_c2_g1	0.000	0.000	0.443	0.121	0.247	0.000	0.597	0.461	0.220	0.000
TRINITY_DN330401_c3_g1	0.000	1.060	0.000	0.000	0.000	2.135	0.000	0.000	0.000	0.000
TRINITY_DN330401_c4_g1	0.000	0.000	0.000	0.000	0.000	0.000	0.000	0.000	0.000	5.255
TRINITY_DN330401_c5_g1	0.000	0.000	0.000	0.000	0.000	0.000	0.000	0.000	0.388	0.000
TRINITY_DN330402_c0_g1	0.000	0.000	1.991	0.268	0.000	0.000	0.000	1.005	0.000	0.000
TRINITY_DN330403_c0_g1	0.000	0.000	0.000	0.000	0.000	0.000	0.000	0.000	0.578	0.000
TRINITY_DN330403_c0_g2	0.000	0.000	0.000	0.228	0.000	0.646	0.000	0.000	0.000	0.000
TRINITY_DN330409_c0_g1	0.000	0.000	0.000	0.000	0.000	0.000	0.000	0.000	0.000	0.000
TRINITY_DN330409_c1_g1	0.000	3.179	1.000	0.000	0.000	0.000	0.000	0.000	0.000	0.000
TRINITY_DN33040_c0_g1	0.000	0.000	0.000	0.954	0.000	0.000	0.000	0.000	0.292	0.000
TRINITY_DN33040_c0_g2	0.000	0.000	0.000	0.663	0.000	0.000	0.000	0.000	0.000	0.000
TRINITY_DN330410_c0_g1	0.000	0.000	0.000	0.573	0.000	0.000	0.000	0.000	1.015	0.000
TRINITY_DN330410_c1_g2	0.000	0.000	0.000	0.000	2.487	0.000	0.000	0.000	0.000	0.000
TRINITY_DN330410_c1_g3	0.000	0.000	2.981	0.000	2.532	0.000	0.000	0.000	0.490	0.000
TRINITY_DN330411_c0_g1	0.000	0.479	2.252	0.000	1.542	0.477	1.679	0.000	0.617	0.000
TRINITY_DN330411_c0_g2	0.000	0.000	0.000	1.790	1.402	0.000	1.935	0.000	4.999	0.000
TRINITY_DN330414_c0_g1	0.000	0.000	0.000	0.000	0.000	0.000	0.000	0.000	0.185	0.000
TRINITY_DN330416_c0_g4	0.000	0.000	0.000	0.000	0.000	0.000	0.000	0.000	0.000	0.000
TRINITY_DN330416_c0_g5	0.000	0.000	0.000	0.727	0.000	0.000	0.000	0.000	0.000	0.000
TRINITY_DN33041_c0_g1	0.000	0.000	0.000	0.000	0.000	0.000	0.000	0.000	0.000	0.000
TRINITY_DN33041_c2_g1	0.000	0.000	0.000	0.000	0.955	0.000	0.000	0.000	1.114	0.000
TRINITY_DN33041_c2_g3	0.000	0.000	1.432	0.764	0.000	2.200	0.000	1.446	0.148	0.000
TRINITY_DN33041_c2_g4	0.000	0.000	0.289	0.448	0.160	1.917	0.000	0.000	0.274	0.000
TRINITY_DN33041_c6_g1	0.000	0.000	0.757	0.000	0.000	0.000	0.000	0.000	0.000	0.000
TRINITY_DN330421_c0_g1	0.000	0.000	0.000	0.000	0.000	0.000	0.000	0.000	0.000	0.000
TRINITY_DN330422_c1_g1	0.000	0.000	0.000	1.591	0.000	0.000	0.000	3.071	0.000	0.000
TRINITY_DN330423_c0_g1	0.000	0.000	0.000	0.000	0.000	0.000	0.000	0.000	0.000	0.000
TRINITY_DN330423_c3_g1	19.040	2.335	0.000	4.066	0.000	2.340	3.993	3.161	0.000	0.000
TRINITY_DN330425_c0_g1	0.000	0.000	0.000	0.000	0.000	0.000	0.000	0.000	0.000	0.000
TRINITY_DN330427_c0_g1	0.000	0.000	0.000	0.000	0.000	0.000	0.000	0.000	0.000	0.000
TRINITY_DN330428_c0_g1	0.000	0.000	0.000	0.000	0.000	0.000	0.000	0.000	0.000	0.000
TRINITY_DN330429_c0_g1	0.000	0.000	0.000	0.000	0.423	0.000	0.000	0.000	0.000	0.000
TRINITY_DN33042_c1_g1	0.000	0.000	0.000	0.000	0.000	0.000	0.000	0.000	0.000	0.000
TRINITY_DN330430_c0_g1	0.000	0.000	0.000	0.000	0.000	0.000	0.000	3.016	0.000	0.000
TRINITY_DN330430_c1_g1	0.000	0.000	0.596	0.000	0.000	0.000	0.000	1.201	0.000	0.000
TRINITY_DN330431_c0_g1	0.000	0.000	0.000	1.589	0.000	2.382	0.000	1.661	0.000	0.000
TRINITY_DN330432_c0_g1	0.000	0.000	0.000	0.000	0.000	0.000	0.000	0.000	0.000	0.000
TRINITY_DN330433_c0_g1	0.000	0.000	0.000	0.742	0.385	0.000	0.000	0.000	0.000	0.000
TRINITY_DN330434_c1_g1	0.000	1.127	0.000	0.000	0.000	0.000	0.000	0.000	0.480	4.039
TRINITY_DN330435_c0_g1	0.000	0.000	0.000	0.172	0.000	0.000	0.000	0.000	0.104	1.748
TRINITY_DN330437_c0_g1	0.000	0.000	0.000	0.000	0.000	0.000	0.000	0.000	0.000	0.000
TRINITY_DN330438_c0_g1	0.000	0.000	0.000	0.359	0.000	0.000	0.000	0.000	0.000	0.000
TRINITY_DN330438_c1_g1	0.000	0.000	0.000	0.000	0.000	0.000	0.000	0.000	0.000	0.000
TRINITY_DN330438_c1_g2	0.000	0.000	0.000	0.000	0.000	0.000	0.000	0.000	0.000	0.000
TRINITY_DN330438_c2_g1	0.000	0.000	0.000	0.000	0.393	0.000	0.000	0.000	0.000	0.000
TRINITY_DN330439_c0_g1	0.000	0.000	0.000	0.000	0.000	0.000	0.000	0.000	0.000	0.000
TRINITY_DN33043_c0_g1	0.000	0.000	0.000	0.000	0.613	0.000	0.000	0.000	0.000	0.000
TRINITY_DN330440_c0_g1	0.000	0.000	0.000	0.000	0.866	0.000	0.000	0.000	0.503	0.000
TRINITY_DN330441_c0_g2	0.000	0.000	0.000	0.000	0.782	1.083	0.000	0.000	0.229	0.000
TRINITY_DN330443_c0_g1	0.000	0.000	3.318	0.000	0.000	0.000	0.000	0.000	0.000	0.000
TRINITY_DN330444_c0_g1	0.000	0.000	2.178	0.000	0.000	0.000	0.000	0.000	0.000	0.000
TRINITY_DN330445_c1_g1	0.000	0.000	0.000	0.000	0.000	1.298	0.000	0.000	0.551	0.000
TRINITY_DN330448_c0_g1	0.000	0.000	0.000	0.000	0.000	0.000	0.000	1.973	0.000	0.000
TRINITY_DN330448_c1_g1	0.000	0.000	0.000	0.000	0.000	0.000	0.000	0.000	0.989	0.000
TRINITY_DN330449_c0_g1	0.000	0.000	0.000	0.000	0.000	0.000	0.000	0.000	0.000	0.000
TRINITY_DN330449_c0_g3	0.000	0.000	0.000	0.000	0.000	0.000	3.220	0.000	0.402	0.000
TRINITY_DN330449_c2_g1	0.000	0.000	0.000	0.000	0.000	0.000	0.000	0.000	0.000	0.000
TRINITY_DN33044_c0_g1	2.789	4.095	1.855	1.702	3.844	0.798	1.981	3.248	2.675	3.603
TRINITY_DN33044_c0_g2	0.000	1.284	1.617	1.160	1.931	1.245	1.038	1.309	2.418	0.783
TRINITY_DN33044_c0_g3	0.000	0.000	0.000	0.000	0.000	0.800	0.000	0.000	0.000	0.000
TRINITY_DN33044_c1_g1	0.000	0.000	0.000	0.000	0.000	0.000	0.000	0.000	1.043	0.000
TRINITY_DN33044_c3_g1	0.000	0.000	0.000	0.000	0.000	0.000	0.000	0.000	0.000	0.000
TRINITY_DN33044_c6_g1	0.000	0.000	2.267	0.000	0.000	0.000	0.000	0.000	0.000	0.000
TRINITY_DN330450_c0_g1	0.000	0.000	0.000	0.000	0.000	0.000	0.000	0.000	0.000	6.478
TRINITY_DN330450_c2_g2	0.000	0.000	0.377	0.000	0.209	0.000	0.000	0.000	0.000	0.000
TRINITY_DN330450_c8_g1	0.000	7.051	0.000	0.000	1.638	0.000	0.000	0.000	0.206	0.000
TRINITY_DN330450_c8_g2	0.000	0.000	0.000	0.000	0.000	0.000	0.000	0.000	0.000	0.000
TRINITY_DN330451_c0_g1	0.000	0.000	0.000	0.000	0.000	0.000	0.000	0.000	1.030	0.000
TRINITY_DN330451_c0_g2	0.000	0.000	0.000	0.965	0.000	0.000	0.000	0.000	0.000	0.000
TRINITY_DN330451_c0_g3	0.000	0.000	1.259	0.337	0.694	0.000	1.661	0.000	0.000	0.000
TRINITY_DN330453_c0_g1	0.000	0.000	0.000	0.000	0.000	0.000	0.000	0.000	0.000	0.000
TRINITY_DN330454_c0_g1	0.000	0.000	0.626	0.000	0.345	0.000	0.000	2.519	0.000	0.000
TRINITY_DN330455_c0_g1	0.000	0.000	0.000	0.888	0.000	0.000	0.000	0.000	0.000	0.000
TRINITY_DN330456_c0_g1	0.000	0.000	0.000	0.000	0.000	0.000	0.000	2.218	0.000	0.000
TRINITY_DN330457_c0_g1	0.000	0.000	0.000	0.324	0.666	1.854	0.000	0.000	0.000	0.000
TRINITY_DN330459_c0_g1	0.000	0.000	0.000	0.000	0.000	0.000	0.000	0.000	0.000	0.000
TRINITY_DN330459_c1_g1	0.000	0.000	0.000	0.000	0.000	0.000	0.000	0.000	0.000	0.000
TRINITY_DN33045_c0_g1	0.000	0.000	0.000	0.000	0.676	0.000	0.000	0.000	0.000	0.000
TRINITY_DN33045_c0_g2	0.000	0.000	0.000	0.000	0.000	0.000	0.000	0.000	0.000	0.000
TRINITY_DN33045_c1_g1	0.000	0.000	0.203	0.597	0.141	0.070	0.000	0.170	0.074	0.000
TRINITY_DN33045_c1_g2	0.000	0.370	0.456	0.215	0.290	0.970	0.435	0.172	0.570	1.826
TRINITY_DN33045_c6_g1	0.000	4.481	0.000	0.000	0.498	0.000	2.401	1.820	0.000	0.000
TRINITY_DN330460_c0_g1	0.000	0.000	0.000	0.000	0.000	0.000	0.000	0.000	0.000	0.000
TRINITY_DN330460_c0_g2	0.000	0.000	0.000	0.000	0.000	0.000	0.000	0.000	1.172	0.000
TRINITY_DN330460_c0_g4	0.000	0.000	0.000	0.000	0.199	0.000	0.000	0.372	0.059	0.000
TRINITY_DN330464_c0_g1	0.000	0.000	1.599	1.267	0.000	1.984	0.000	0.000	1.198	0.000
TRINITY_DN330464_c1_g1	0.000	0.000	0.000	0.000	0.000	2.243	3.812	0.000	0.476	0.000
TRINITY_DN330466_c0_g1	0.000	0.000	0.000	0.000	0.000	4.522	0.000	0.000	0.000	0.000
TRINITY_DN330466_c2_g1	0.000	0.000	0.000	0.000	0.000	0.000	0.000	0.000	0.000	0.000
TRINITY_DN330466_c3_g1	0.000	0.000	0.000	1.054	0.000	0.000	0.000	0.000	0.000	0.000
TRINITY_DN330468_c0_g1	0.000	0.000	0.000	0.000	0.000	0.000	0.000	0.000	0.000	0.000
TRINITY_DN330468_c1_g1	0.000	0.000	0.000	0.000	0.000	0.000	3.388	0.000	0.000	0.000
TRINITY_DN330469_c0_g1	0.000	0.000	2.628	0.708	0.000	0.000	0.000	0.000	0.000	0.000
TRINITY_DN33046_c0_g1	0.000	0.000	0.000	0.000	0.907	0.234	0.000	0.000	0.000	0.000
TRINITY_DN33046_c0_g2	0.000	0.000	0.000	0.000	0.000	0.000	0.000	0.000	0.000	0.000
TRINITY_DN33046_c1_g1	0.000	0.000	0.000	0.000	0.000	0.000	0.000	0.000	0.221	3.741
TRINITY_DN330471_c0_g1	0.000	0.771	0.000	0.000	0.557	0.000	0.000	2.111	0.000	0.000
TRINITY_DN330471_c2_g1	0.000	0.000	0.000	0.000	0.000	0.000	0.000	0.000	0.000	0.000
TRINITY_DN330474_c0_g1	0.000	0.000	0.090	0.050	0.660	0.410	0.000	1.038	0.204	0.000
TRINITY_DN330476_c0_g1	0.000	0.000	0.000	0.000	0.000	0.000	0.000	0.000	0.000	0.000
TRINITY_DN330476_c1_g1	0.000	0.000	0.000	0.000	0.000	0.000	0.000	0.000	0.000	0.000
TRINITY_DN330476_c2_g1	0.000	3.363	0.000	0.476	0.000	0.000	0.000	0.000	0.430	0.000
TRINITY_DN330477_c0_g1	0.000	0.000	0.000	0.000	0.000	0.000	0.000	0.000	0.000	0.000
TRINITY_DN330478_c0_g1	0.000	0.000	0.000	0.000	0.000	0.000	2.063	0.000	0.000	0.000
TRINITY_DN33047_c0_g1	0.000	0.000	0.000	0.000	0.000	0.000	0.000	0.000	0.311	0.000
TRINITY_DN330481_c1_g1	0.000	0.000	0.000	0.000	1.822	0.000	0.000	0.000	0.000	0.000
TRINITY_DN330482_c0_g1	0.000	0.000	0.000	0.000	0.000	0.000	0.000	0.000	0.000	0.000
TRINITY_DN330482_c0_g2	0.000	0.000	0.000	0.215	0.000	0.607	0.000	0.000	0.259	0.000
TRINITY_DN330482_c0_g3	0.000	0.000	0.000	0.000	0.000	0.000	4.172	0.000	0.000	0.000
TRINITY_DN330482_c1_g2	0.000	0.000	2.190	0.709	0.000	0.000	0.000	0.000	0.000	2.403
TRINITY_DN330482_c1_g3	0.000	0.000	0.000	0.000	0.000	0.000	0.000	0.000	0.000	0.000
TRINITY_DN330482_c2_g1	0.000	0.000	0.000	0.000	0.534	0.000	2.529	0.000	0.312	0.000
TRINITY_DN330482_c2_g2	0.000	0.000	0.000	0.000	0.000	0.000	0.000	0.000	0.000	0.000
TRINITY_DN330482_c3_g1	0.000	2.453	0.000	0.000	1.804	0.000	0.000	0.000	0.000	0.000
TRINITY_DN330482_c6_g1	0.000	0.000	0.000	2.833	0.000	1.166	0.000	0.000	0.246	0.000
TRINITY_DN330482_c8_g1	0.000	0.000	0.000	0.000	0.000	0.000	0.000	0.000	0.278	0.000
TRINITY_DN330482_c9_g1	0.000	0.000	0.000	0.000	0.000	0.000	0.000	0.000	0.000	0.000
TRINITY_DN330484_c1_g1	0.000	0.000	0.000	0.000	0.000	0.000	0.000	0.000	0.000	0.000
TRINITY_DN330486_c0_g2	0.000	0.000	0.000	0.000	0.595	0.000	0.000	0.000	0.888	0.000
TRINITY_DN330486_c1_g1	0.000	0.000	0.000	0.000	1.288	0.000	0.000	0.000	0.377	0.000
TRINITY_DN330488_c0_g1	0.000	0.000	0.000	0.191	0.978	0.000	0.000	0.367	0.290	0.979
TRINITY_DN33048_c0_g1	0.000	1.659	3.225	0.000	2.417	0.000	0.000	0.000	0.706	0.000
TRINITY_DN33048_c1_g1	0.000	0.000	0.000	0.000	0.000	0.000	0.000	0.000	0.000	0.000
TRINITY_DN330490_c1_g1	0.000	0.000	1.969	0.000	0.000	0.000	0.000	2.397	0.610	0.000
TRINITY_DN330490_c1_g2	0.000	0.000	0.000	0.000	0.000	0.000	0.000	0.000	0.444	0.000
TRINITY_DN330490_c3_g1	0.000	1.310	0.853	0.000	0.475	0.000	0.000	0.000	0.607	0.000
TRINITY_DN330491_c1_g1	0.000	0.000	0.000	0.000	0.000	0.000	0.000	0.000	0.396	0.000
TRINITY_DN330493_c0_g1	0.000	0.000	0.000	0.000	0.000	0.000	0.000	0.000	0.000	0.000
TRINITY_DN330496_c0_g1	0.000	1.871	1.633	0.000	2.028	0.000	0.000	0.000	0.133	0.000
TRINITY_DN330496_c1_g1	0.000	0.000	0.000	0.000	0.000	0.000	0.000	0.000	0.000	0.000
TRINITY_DN330496_c2_g2	0.000	0.000	0.000	0.000	0.989	0.000	0.000	0.000	0.000	0.000
TRINITY_DN330497_c2_g1	0.000	0.000	0.000	0.000	0.000	0.000	0.000	2.663	0.000	0.000
TRINITY_DN330498_c0_g1	0.000	0.000	0.000	0.000	0.000	0.000	0.000	0.000	0.000	0.000
TRINITY_DN330499_c0_g1	0.000	0.000	0.000	2.481	0.000	0.000	0.000	0.000	0.000	0.000
TRINITY_DN33049_c0_g1	0.000	2.543	4.146	2.560	2.835	1.763	3.869	3.192	3.993	2.465
TRINITY_DN3304_c0_g2	3.354	3.837	4.430	2.203	1.791	2.734	1.125	3.071	2.754	0.782
TRINITY_DN3304_c0_g3	0.000	0.000	1.324	2.521	2.135	0.000	0.000	0.000	1.202	0.000
TRINITY_DN3304_c1_g1	0.000	0.000	0.000	0.496	0.498	0.000	0.000	2.043	1.092	0.000
TRINITY_DN3304_c1_g2	0.000	0.380	0.084	0.000	0.225	0.124	0.441	0.116	0.000	1.813
TRINITY_DN3304_c2_g1	0.000	0.000	0.000	0.000	0.000	0.000	0.000	1.973	0.000	0.000
TRINITY_DN3304_c3_g1	0.000	0.000	0.000	0.000	0.000	0.000	0.000	0.000	0.000	0.000
TRINITY_DN330501_c0_g1	0.000	0.000	0.000	0.000	0.000	0.000	0.000	0.000	0.000	0.000
TRINITY_DN330502_c0_g1	0.000	0.000	0.000	0.000	0.269	0.000	0.000	0.000	0.000	0.000
TRINITY_DN330504_c0_g1	0.000	0.000	0.000	0.000	0.000	0.863	0.000	0.000	0.000	0.000
TRINITY_DN330504_c0_g2	0.000	0.666	0.000	0.000	0.000	0.000	0.000	0.000	0.000	0.000
TRINITY_DN330505_c1_g1	0.000	0.000	0.000	0.353	0.000	0.000	0.000	1.328	0.000	0.000
TRINITY_DN330507_c0_g1	0.000	0.000	0.000	0.130	0.398	0.000	0.000	0.000	0.078	0.000
TRINITY_DN330507_c0_g2	2.802	0.000	0.000	0.427	0.393	0.000	0.000	0.000	0.155	0.000
TRINITY_DN330508_c3_g1	0.000	0.000	0.000	0.000	0.000	0.000	0.000	0.000	0.000	0.000
TRINITY_DN330508_c5_g1	0.000	0.000	0.000	0.000	0.000	0.000	0.000	0.000	0.000	0.000
TRINITY_DN330508_c6_g1	0.000	0.000	0.000	0.000	0.000	0.000	0.000	0.000	0.000	0.000
TRINITY_DN330508_c7_g1	0.000	0.000	0.000	0.000	0.000	0.000	0.000	0.000	0.000	0.000
TRINITY_DN330508_c8_g1	0.000	0.000	0.000	0.000	1.402	0.000	0.000	0.000	0.000	0.000
TRINITY_DN330509_c0_g1	0.000	0.000	0.000	0.000	1.414	0.000	0.000	0.000	0.000	0.000
TRINITY_DN33050_c0_g1	0.000	0.000	0.000	1.067	0.000	0.000	0.000	0.000	0.000	0.000
TRINITY_DN33050_c0_g2	0.000	0.000	0.000	0.000	2.087	0.000	0.000	0.000	0.000	0.000
TRINITY_DN33050_c10_g1	0.000	0.000	1.060	0.000	0.196	1.078	0.000	0.000	0.461	0.000
TRINITY_DN33050_c2_g1	0.000	0.000	0.790	0.579	1.604	1.754	0.516	0.800	1.269	0.000
TRINITY_DN33050_c4_g1	0.000	0.588	0.000	0.211	0.641	0.000	0.000	0.000	0.304	0.000
TRINITY_DN33050_c6_g1	0.000	0.000	0.000	0.000	0.000	0.000	0.000	0.000	0.000	0.000
TRINITY_DN33050_c8_g1	0.000	0.000	0.000	0.000	0.000	0.000	0.000	0.000	0.000	0.000
TRINITY_DN33050_c9_g1	0.000	1.202	0.000	0.171	0.000	0.000	0.000	0.000	0.000	0.000
TRINITY_DN330511_c0_g1	0.000	0.000	0.000	0.244	0.000	0.000	0.000	0.000	0.804	0.000
TRINITY_DN330511_c3_g1	0.000	0.000	1.717	0.000	0.000	0.000	0.000	0.000	0.000	0.000
TRINITY_DN330511_c4_g1	0.000	0.000	0.000	0.000	0.000	0.000	0.000	0.000	0.000	0.000
TRINITY_DN330514_c0_g1	0.000	0.000	3.406	0.540	1.087	0.000	0.000	0.000	0.000	0.000
TRINITY_DN330515_c0_g1	0.000	1.124	1.839	0.597	0.610	0.000	0.000	0.000	0.719	0.000
TRINITY_DN330515_c1_g1	0.000	0.000	0.448	0.000	0.000	0.000	0.000	0.905	0.145	0.000
TRINITY_DN330515_c2_g1	0.000	0.000	0.000	0.000	0.000	0.000	0.000	0.000	0.000	0.000
TRINITY_DN330517_c1_g1	0.000	0.000	2.955	0.000	0.000	0.000	0.000	0.000	0.000	0.000
TRINITY_DN330518_c1_g2	0.000	0.000	0.000	0.000	0.000	0.493	0.000	0.000	0.000	0.000
TRINITY_DN330519_c0_g1	0.000	0.000	0.000	0.000	0.000	0.000	0.000	0.000	0.546	0.000
TRINITY_DN33051_c0_g2	0.000	0.730	1.427	0.434	0.446	0.120	0.857	0.000	0.855	0.000
TRINITY_DN330520_c0_g1	0.000	0.000	0.000	0.594	0.622	0.000	0.000	2.278	0.000	0.000
TRINITY_DN330521_c0_g1	0.000	0.000	0.000	0.405	1.075	0.000	0.000	0.000	0.000	2.705
TRINITY_DN330523_c0_g1	0.000	0.000	0.000	0.358	0.387	0.000	0.000	0.000	0.215	0.000
TRINITY_DN330523_c0_g2	0.000	0.000	0.000	0.000	0.000	0.000	0.000	0.000	0.998	0.000
TRINITY_DN330523_c0_g3	0.000	0.000	0.000	1.389	0.000	0.000	0.000	0.000	0.000	0.000
TRINITY_DN330523_c1_g1	0.000	2.747	0.000	0.000	0.000	0.000	0.000	0.000	0.000	0.000
TRINITY_DN330523_c1_g2	0.000	0.000	0.000	0.000	0.863	0.000	0.000	1.575	0.000	0.000
TRINITY_DN330523_c1_g4	0.000	0.000	0.000	0.000	0.000	0.000	0.000	0.000	0.000	0.000
TRINITY_DN330524_c0_g1	0.000	0.000	0.000	0.000	1.053	0.000	0.000	0.000	0.308	0.000
TRINITY_DN330525_c0_g1	0.000	0.000	0.000	0.000	0.000	0.000	0.000	0.000	0.000	0.000
TRINITY_DN330526_c0_g1	0.000	0.000	0.000	0.000	0.872	0.000	0.000	0.000	0.000	0.000
TRINITY_DN330529_c1_g1	0.000	0.000	0.000	0.000	0.000	0.000	0.000	0.000	0.000	0.000
TRINITY_DN33052_c0_g1	0.000	0.000	0.000	0.000	0.000	0.000	0.000	0.000	0.281	0.000
TRINITY_DN33052_c1_g1	0.000	1.376	0.236	0.444	1.222	0.000	0.637	0.440	0.637	0.000
TRINITY_DN33052_c3_g2	0.000	0.000	0.000	0.000	0.000	0.000	0.000	0.000	0.000	0.000
TRINITY_DN330531_c0_g2	0.000	0.000	0.000	0.000	0.911	0.000	0.000	0.000	0.000	0.000
TRINITY_DN330531_c0_g4	0.000	0.000	0.000	0.000	0.000	0.000	0.000	0.000	0.000	0.000
TRINITY_DN330531_c10_g1	0.000	0.000	0.000	0.000	0.000	0.000	0.000	0.000	0.000	0.000
TRINITY_DN330531_c11_g1	0.000	0.000	0.000	0.000	0.000	0.000	0.000	0.000	0.453	0.000
TRINITY_DN330531_c12_g1	0.000	0.000	0.000	0.000	0.000	0.000	0.000	0.000	0.000	0.000
TRINITY_DN330531_c13_g1	0.000	0.000	0.000	0.000	0.504	0.000	0.000	0.000	0.296	0.000
TRINITY_DN330531_c1_g1	0.000	0.000	2.096	0.000	1.175	0.000	0.000	0.000	0.000	5.758
TRINITY_DN330531_c7_g1	0.000	0.000	0.000	0.965	0.000	0.000	2.389	0.000	0.000	0.000
TRINITY_DN330531_c8_g1	0.000	0.000	1.984	0.000	0.554	0.000	2.618	0.000	0.648	0.000
TRINITY_DN330531_c9_g1	0.000	0.000	0.000	0.000	0.318	0.000	0.000	0.000	0.187	0.000
TRINITY_DN330532_c0_g1	0.000	0.000	0.000	0.796	0.000	0.000	0.000	0.000	0.000	0.000
TRINITY_DN330533_c0_g1	0.000	0.000	1.162	0.000	0.639	0.889	0.000	2.340	0.000	0.000
TRINITY_DN330533_c1_g1	0.000	0.000	0.000	0.307	0.000	0.000	0.000	0.000	0.743	0.000
TRINITY_DN330534_c1_g2	0.000	0.000	0.000	0.000	0.000	0.000	0.000	0.000	0.000	0.000
TRINITY_DN330534_c1_g3	0.000	0.000	0.000	0.000	0.000	0.000	0.000	0.000	0.000	0.000
TRINITY_DN330534_c4_g1	0.000	0.000	0.000	0.000	0.000	0.000	0.000	0.000	0.000	0.000
TRINITY_DN330535_c0_g1	0.000	0.000	0.000	0.992	0.338	0.000	0.000	0.000	0.201	0.000
TRINITY_DN330535_c0_g2	0.000	0.000	0.000	0.839	0.000	0.000	0.000	0.000	0.256	0.000
TRINITY_DN330535_c1_g1	0.000	0.000	0.000	0.000	0.000	0.000	0.000	0.000	0.000	0.000
TRINITY_DN330536_c0_g1	0.000	0.000	0.000	0.000	0.000	0.000	0.000	0.000	0.000	0.000
TRINITY_DN330536_c1_g1	0.000	0.000	0.000	0.000	0.000	0.000	0.000	0.000	0.000	0.000
TRINITY_DN330537_c0_g1	0.000	0.000	0.000	0.000	0.000	0.000	0.000	0.000	0.000	0.000
TRINITY_DN330538_c0_g1	0.000	0.000	0.000	0.625	0.000	0.000	6.133	0.000	0.763	0.000
TRINITY_DN330538_c1_g1	0.000	0.000	0.000	0.000	0.000	12.938	0.000	0.000	0.000	0.000
TRINITY_DN33053_c0_g1	0.000	0.000	0.000	0.000	0.000	0.000	0.000	0.289	0.000	0.000
TRINITY_DN33053_c0_g2	0.000	0.000	0.000	0.000	0.096	0.000	0.000	0.000	0.000	0.000
TRINITY_DN33053_c0_g3	0.000	0.000	0.000	0.000	0.081	0.000	0.000	0.000	0.192	0.000
TRINITY_DN33053_c0_g4	0.000	0.000	0.000	0.000	0.000	0.000	0.000	0.000	0.000	0.000
TRINITY_DN33053_c1_g1	0.000	0.000	0.000	0.000	0.000	0.000	0.000	0.000	0.000	0.000
TRINITY_DN330542_c0_g1	0.000	0.000	0.000	0.000	0.000	0.000	0.000	0.000	0.000	0.000
TRINITY_DN330543_c0_g1	0.000	0.000	0.000	0.221	0.000	0.000	0.000	0.000	0.000	0.000
TRINITY_DN330544_c0_g1	0.000	0.000	0.000	0.000	0.000	0.000	0.000	0.000	0.620	0.000
TRINITY_DN330544_c0_g2	0.000	0.000	0.000	0.000	0.000	0.000	0.000	0.000	0.000	0.000
TRINITY_DN330544_c1_g1	0.000	0.000	0.000	0.788	0.000	0.000	0.000	0.000	0.000	0.000
TRINITY_DN330544_c1_g2	0.000	0.000	0.000	0.000	0.000	0.000	0.000	0.000	0.000	0.000
TRINITY_DN330544_c1_g3	0.000	0.000	0.000	0.000	0.000	0.000	0.000	0.000	0.000	0.000
TRINITY_DN330544_c3_g1	0.000	0.000	0.000	0.000	0.000	0.000	0.000	0.000	0.454	0.000
TRINITY_DN330545_c0_g1	0.000	0.000	0.000	0.000	0.000	0.546	0.000	0.000	0.121	0.000
TRINITY_DN330545_c0_g2	0.000	0.000	0.000	0.000	0.000	1.957	0.000	0.000	0.000	0.000
TRINITY_DN330545_c1_g1	0.000	0.000	0.000	0.000	0.000	0.165	0.000	0.000	0.029	0.000
TRINITY_DN330545_c3_g1	0.000	0.000	0.000	0.000	0.000	0.000	0.000	0.000	0.000	0.000
TRINITY_DN330546_c0_g1	19.566	0.000	0.000	0.000	0.000	0.000	0.000	0.000	0.512	0.000
TRINITY_DN330546_c0_g2	0.000	0.000	0.000	0.000	0.000	0.000	0.000	0.000	0.481	0.000
TRINITY_DN330547_c0_g1	0.000	0.000	0.000	0.000	1.288	0.000	0.000	0.000	0.000	0.000
TRINITY_DN330549_c0_g1	0.000	0.000	0.000	1.439	0.000	0.000	0.000	0.000	0.000	0.000
TRINITY_DN33054_c0_g1	0.000	0.000	0.000	0.527	0.222	0.000	0.000	0.000	0.000	0.000
TRINITY_DN33054_c0_g2	0.000	0.000	0.000	0.000	0.000	0.000	0.000	0.000	0.000	0.000
TRINITY_DN330550_c1_g1	0.000	0.000	0.000	0.000	0.517	0.000	0.000	0.000	0.606	0.000
TRINITY_DN330552_c0_g1	0.000	0.147	0.145	0.052	0.000	0.000	0.000	0.000	0.192	0.000
TRINITY_DN330552_c1_g1	0.000	0.000	0.000	0.000	0.000	0.000	0.000	0.000	0.000	0.000
TRINITY_DN330553_c0_g1	0.000	0.595	0.390	0.326	0.000	0.000	0.000	0.000	0.387	0.000
TRINITY_DN330555_c0_g1	0.000	0.000	0.000	0.000	0.000	0.000	0.000	0.000	0.000	0.000
TRINITY_DN330556_c0_g1	0.000	0.000	1.075	0.000	0.000	0.000	0.000	0.000	0.000	0.000
TRINITY_DN330556_c1_g1	0.000	0.000	0.000	0.000	0.000	0.000	0.000	0.000	0.000	0.000
TRINITY_DN330557_c0_g1	0.000	0.000	0.000	0.000	0.000	0.000	0.000	0.000	0.000	0.000
TRINITY_DN330557_c3_g1	0.000	1.365	0.000	2.846	0.000	5.464	0.000	0.000	0.304	4.861
TRINITY_DN330559_c0_g1	0.000	0.000	0.000	0.000	0.000	0.000	0.000	0.000	0.000	0.000
TRINITY_DN330559_c0_g2	0.000	0.000	0.000	0.000	0.000	0.000	0.000	0.000	1.288	0.000
TRINITY_DN330559_c0_g3	0.000	0.000	0.000	0.452	0.000	0.000	0.000	0.000	0.554	0.000
TRINITY_DN330559_c0_g5	0.000	0.000	0.000	0.523	0.000	0.000	0.000	0.000	0.000	0.000
TRINITY_DN33055_c2_g1	0.000	0.000	0.000	0.000	0.793	0.000	0.000	0.000	0.462	0.000
TRINITY_DN330560_c0_g2	0.000	0.000	0.000	0.000	0.000	0.000	0.000	0.000	0.000	0.000
TRINITY_DN330563_c0_g1	0.000	0.000	0.000	0.000	0.000	0.000	0.000	0.000	0.000	0.000
TRINITY_DN330564_c0_g1	0.000	0.000	0.000	0.000	0.000	0.000	0.000	0.000	0.000	0.000
TRINITY_DN330567_c2_g1	0.000	0.000	0.000	0.000	0.000	0.000	0.000	0.000	0.000	0.000
TRINITY_DN330567_c6_g1	0.000	0.320	0.000	0.683	0.233	1.584	1.124	0.000	0.802	0.000
TRINITY_DN330568_c1_g1	0.000	0.000	0.000	0.000	0.000	0.000	0.000	0.000	0.522	0.000
TRINITY_DN33056_c1_g1	0.000	0.000	0.000	0.000	0.000	0.000	0.000	0.000	0.000	0.000
TRINITY_DN330571_c0_g1	0.000	0.000	0.000	0.000	0.000	0.000	0.000	0.000	0.214	0.000
TRINITY_DN330572_c0_g2	0.000	0.000	0.000	0.000	1.135	0.000	0.000	0.000	0.332	0.000
TRINITY_DN330572_c1_g1	0.000	0.384	1.752	0.682	0.279	0.000	0.674	0.000	0.412	0.000
TRINITY_DN330572_c3_g1	0.000	1.222	0.000	0.000	0.927	1.971	0.000	0.000	0.155	0.000
TRINITY_DN330572_c7_g1	0.000	0.000	0.000	0.000	0.000	0.000	0.000	0.000	0.237	0.000
TRINITY_DN330573_c0_g1	0.000	0.000	0.000	0.000	0.000	0.000	0.000	0.000	0.000	0.000
TRINITY_DN330574_c1_g1	0.000	0.000	0.000	0.000	0.000	0.000	0.000	0.000	0.000	0.000
TRINITY_DN330575_c0_g1	0.000	0.000	0.000	0.208	0.213	0.000	0.000	0.000	0.250	0.000
TRINITY_DN330576_c0_g1	0.000	0.000	0.000	0.000	0.000	0.000	0.000	0.000	0.000	0.000
TRINITY_DN330576_c1_g1	0.000	0.000	0.000	0.000	0.000	0.000	0.000	0.000	0.000	0.000
TRINITY_DN330577_c0_g1	0.000	0.000	1.246	0.000	0.701	0.000	0.000	0.000	0.000	6.853
TRINITY_DN330577_c1_g1	0.000	0.000	0.000	0.000	0.492	0.000	0.000	0.000	0.288	0.000
TRINITY_DN330578_c0_g1	0.000	0.000	1.152	0.000	0.000	0.000	0.000	0.000	0.373	0.000
TRINITY_DN330579_c0_g1	0.846	0.000	0.221	0.594	0.853	0.000	0.000	0.000	0.208	0.395
TRINITY_DN330579_c1_g1	0.000	0.000	0.000	0.000	0.000	0.000	0.000	0.000	0.000	0.000
TRINITY_DN330579_c2_g1	0.000	0.000	0.000	0.331	0.000	0.000	0.000	0.000	0.100	0.000
TRINITY_DN330579_c3_g1	0.000	0.000	0.000	0.110	0.113	0.000	0.000	0.000	0.100	0.000
TRINITY_DN33057_c0_g2	5.061	0.659	0.432	0.466	0.476	2.641	1.151	0.000	0.561	0.000
TRINITY_DN33057_c1_g1	0.000	0.000	0.000	0.000	0.226	0.000	0.000	0.000	0.269	0.000
TRINITY_DN330581_c0_g1	0.000	0.000	0.000	0.000	0.000	0.000	0.000	0.000	0.000	0.000
TRINITY_DN330582_c0_g1	0.000	0.000	0.000	0.000	0.000	0.000	0.000	0.000	0.000	0.000
TRINITY_DN330582_c0_g2	0.000	0.000	0.000	0.000	0.000	0.000	0.000	0.000	0.000	0.000
TRINITY_DN330582_c0_g3	0.000	0.000	0.000	0.000	0.000	0.000	0.000	0.000	0.000	0.000
TRINITY_DN330582_c0_g4	0.000	0.711	0.000	0.248	0.339	0.000	0.000	0.000	0.454	0.000
TRINITY_DN330582_c0_g6	0.000	1.724	0.752	0.000	1.455	0.000	0.000	0.000	0.122	0.000
TRINITY_DN330583_c0_g1	0.000	0.000	0.000	0.000	0.626	0.000	0.000	0.000	0.365	0.000
TRINITY_DN330584_c0_g1	0.000	0.000	0.000	0.000	0.000	0.000	0.000	0.000	0.000	0.000
TRINITY_DN330585_c0_g1	0.000	0.000	0.000	0.000	0.773	0.000	0.000	0.000	0.000	0.000
TRINITY_DN330586_c0_g1	0.000	0.000	0.000	2.327	0.000	3.347	0.000	2.230	1.313	0.000
TRINITY_DN330586_c1_g1	0.000	0.000	0.000	0.000	0.193	0.000	0.000	0.000	0.148	0.000
TRINITY_DN330586_c2_g1	0.000	0.000	0.000	0.000	0.822	0.000	0.000	0.000	0.000	0.000
TRINITY_DN330587_c3_g1	0.000	0.000	0.000	0.000	0.000	5.825	0.000	0.000	0.000	0.000
TRINITY_DN330588_c0_g1	0.000	0.000	0.000	0.000	0.000	0.000	0.000	0.000	0.000	0.000
TRINITY_DN330589_c0_g1	0.000	0.000	0.000	0.000	0.000	0.000	0.000	0.000	0.000	0.000
TRINITY_DN330589_c1_g1	0.000	0.000	0.000	0.000	0.000	0.000	0.000	0.000	0.000	0.000
TRINITY_DN33058_c0_g1	0.000	0.000	0.000	0.000	0.000	0.000	0.000	0.000	0.000	0.000
TRINITY_DN33058_c0_g2	0.000	0.000	0.000	0.000	0.000	0.000	0.000	0.000	0.000	0.000
TRINITY_DN330590_c0_g1	0.000	0.000	0.000	0.000	0.815	0.000	0.000	0.000	1.419	0.000
TRINITY_DN330592_c0_g1	0.000	0.000	0.000	0.000	0.501	0.000	0.000	0.000	0.494	0.000
TRINITY_DN330593_c2_g1	0.000	0.000	2.559	0.910	0.000	0.000	2.255	0.000	0.000	0.000
TRINITY_DN330594_c0_g1	0.000	3.447	0.000	0.000	0.387	0.000	0.000	0.000	1.328	0.000
TRINITY_DN330596_c0_g1	0.000	0.000	1.502	0.000	0.000	0.000	0.000	0.000	0.494	0.000
TRINITY_DN330596_c0_g2	0.000	0.000	0.000	0.000	0.000	0.000	0.000	0.000	0.000	0.000
TRINITY_DN330597_c0_g1	0.000	0.000	0.000	0.000	0.000	0.000	0.000	0.000	0.135	0.000
TRINITY_DN33059_c0_g1	0.000	7.694	0.739	1.335	0.000	0.000	0.000	0.000	0.818	0.000
TRINITY_DN33059_c0_g2	0.000	0.000	0.000	0.000	0.436	0.000	0.000	0.000	0.265	0.000
TRINITY_DN33059_c0_g3	0.000	0.000	1.668	0.000	0.000	0.000	0.000	0.000	1.103	0.000
TRINITY_DN33059_c0_g4	0.000	0.000	0.000	0.000	0.000	0.000	0.000	0.000	0.000	0.000
TRINITY_DN33059_c0_g6	0.000	0.000	0.000	0.480	0.000	1.384	0.000	0.000	0.000	0.000
TRINITY_DN33059_c2_g1	0.000	0.000	0.000	0.000	0.000	0.000	0.000	0.000	0.000	0.000
TRINITY_DN33059_c3_g1	0.000	0.000	0.000	0.000	0.000	2.732	0.000	0.000	0.580	0.000
TRINITY_DN3305_c0_g1	0.000	0.000	1.219	0.000	0.000	0.000	0.000	2.526	0.402	0.000
TRINITY_DN3305_c0_g2	4.222	1.308	1.697	2.947	1.907	1.306	3.647	3.329	5.556	4.808
TRINITY_DN3305_c0_g3	77.484	174.199	99.882	124.516	120.076	106.716	224.163	195.124	250.716	119.643
TRINITY_DN3305_c0_g4	0.000	2.613	0.853	0.155	1.420	0.000	0.763	1.167	0.280	0.000
TRINITY_DN3305_c2_g1	0.000	0.249	2.798	2.102	0.000	0.000	2.805	0.000	1.486	0.000
TRINITY_DN3305_c3_g1	0.000	0.000	0.000	0.000	0.000	0.000	0.000	0.000	0.242	0.000
TRINITY_DN3305_c5_g1	0.000	0.000	0.000	0.000	0.000	0.000	0.000	0.000	0.000	0.000
TRINITY_DN3305_c6_g1	0.000	0.000	0.000	0.000	0.576	0.000	0.000	0.000	0.000	0.000
TRINITY_DN330601_c0_g1	0.000	0.000	0.000	0.000	5.553	0.000	0.000	0.000	0.000	0.000
TRINITY_DN330601_c2_g1	0.000	0.000	0.000	0.000	0.000	0.000	0.000	0.000	0.000	0.000
TRINITY_DN330603_c0_g1	0.000	0.000	0.000	0.000	0.000	0.000	0.000	0.000	0.000	0.000
TRINITY_DN330603_c0_g3	0.000	0.000	0.000	0.000	0.000	0.000	0.000	0.000	0.512	0.000
TRINITY_DN330603_c4_g1	0.000	0.000	0.000	0.540	0.000	1.553	0.000	2.070	0.330	0.000
TRINITY_DN330603_c6_g1	0.000	0.000	1.689	0.000	0.310	0.863	0.000	0.000	0.182	0.000
TRINITY_DN330603_c7_g1	0.000	0.000	0.000	0.000	0.000	0.000	0.000	0.000	0.242	0.000
TRINITY_DN330604_c1_g1	0.000	0.000	0.000	0.000	0.000	0.000	0.000	0.000	0.275	0.000
TRINITY_DN330605_c0_g1	0.000	0.000	0.000	0.000	0.000	0.000	0.000	0.000	0.595	0.000
TRINITY_DN330606_c2_g1	0.000	0.000	0.000	0.000	0.000	0.000	0.000	0.000	0.531	0.000
TRINITY_DN330607_c0_g1	0.000	0.000	0.000	0.000	0.981	0.000	0.000	0.000	0.572	0.000
TRINITY_DN33060_c0_g1	1.189	0.901	1.558	1.232	1.541	2.069	1.587	0.834	1.179	1.664
TRINITY_DN33060_c3_g1	0.000	0.000	0.000	0.000	0.000	0.000	0.000	0.000	0.000	0.000
TRINITY_DN330610_c0_g1	0.000	0.000	0.000	0.000	0.000	0.000	0.000	0.000	0.000	0.000
TRINITY_DN330611_c0_g1	0.000	0.000	0.000	0.000	0.237	0.000	0.000	0.000	0.140	0.000
TRINITY_DN330613_c0_g1	0.000	0.000	0.000	0.000	0.000	0.000	0.000	0.000	0.000	0.000
TRINITY_DN330614_c1_g1	0.000	0.000	1.732	0.000	0.000	0.000	0.000	0.000	0.000	0.000
TRINITY_DN330614_c3_g2	0.000	0.552	0.000	0.000	0.000	0.000	0.000	0.000	0.000	0.000
TRINITY_DN330614_c6_g1	0.000	0.000	0.000	0.000	0.000	0.000	0.000	0.000	0.000	0.000
TRINITY_DN330614_c7_g1	0.000	0.000	0.000	0.000	0.000	0.000	0.000	0.000	0.000	0.000
TRINITY_DN330616_c0_g1	0.000	0.000	0.000	0.000	0.000	0.000	0.000	0.000	0.000	0.000
TRINITY_DN330620_c0_g1	0.000	0.000	0.000	1.234	0.000	0.000	0.000	0.000	0.250	0.000
TRINITY_DN330621_c0_g1	0.000	0.000	0.000	0.000	0.000	0.000	0.000	0.000	0.000	0.000
TRINITY_DN330622_c0_g1	0.000	0.000	0.000	0.000	0.000	0.000	0.000	3.217	0.000	0.000
TRINITY_DN330623_c0_g1	0.000	0.000	0.000	0.476	0.973	0.000	0.000	0.000	0.000	0.000
TRINITY_DN330625_c0_g1	0.000	0.000	0.000	0.000	0.000	0.000	0.000	0.000	0.000	0.000
TRINITY_DN330625_c1_g1	0.000	0.000	0.000	0.000	0.000	0.000	1.763	0.000	0.866	0.000
TRINITY_DN330625_c1_g2	0.000	0.000	0.000	0.000	0.000	0.000	0.000	0.000	0.000	0.000
TRINITY_DN330626_c0_g1	0.000	0.000	0.205	0.000	0.039	0.000	0.000	0.000	0.023	0.000
TRINITY_DN330628_c0_g1	0.000	0.000	0.000	0.000	0.000	0.000	0.000	0.000	0.000	0.000
TRINITY_DN330628_c1_g1	0.000	0.000	0.000	0.000	0.000	0.000	0.000	0.000	0.000	0.000
TRINITY_DN330628_c2_g1	0.000	0.000	0.000	0.000	0.000	0.000	0.000	0.000	0.000	0.000
TRINITY_DN33062_c0_g1	0.000	0.000	0.366	0.452	0.911	0.000	0.000	0.000	0.491	0.000
TRINITY_DN33062_c0_g2	0.000	0.000	1.228	0.000	0.000	0.000	1.093	0.000	1.465	0.000
TRINITY_DN330631_c0_g1	0.000	0.000	0.000	0.000	0.000	0.000	0.000	0.000	0.952	0.000
TRINITY_DN330632_c0_g1	0.000	0.000	1.388	0.000	0.383	0.000	0.000	1.396	1.062	0.000
TRINITY_DN330634_c0_g1	0.000	0.000	0.000	0.000	0.000	0.000	0.000	0.000	0.000	0.000
TRINITY_DN330637_c0_g1	0.000	0.000	0.000	0.000	1.243	1.710	2.928	0.000	0.726	0.000
TRINITY_DN330639_c2_g1	0.000	0.000	0.000	0.000	0.000	0.000	0.000	0.000	0.000	0.000
TRINITY_DN33063_c0_g1	7.148	0.000	0.000	0.281	0.876	0.750	1.037	0.989	0.159	4.933
TRINITY_DN33063_c0_g2	0.000	0.000	0.000	0.000	0.000	0.000	0.000	0.000	0.000	0.000
TRINITY_DN33063_c1_g1	0.000	0.000	0.000	0.000	0.000	0.000	0.000	0.000	0.000	0.000
TRINITY_DN330640_c0_g1	0.000	0.000	0.000	0.035	0.000	0.000	0.000	0.000	0.000	0.000
TRINITY_DN330644_c0_g1	0.000	0.000	0.000	1.190	1.523	0.000	0.000	0.000	0.187	0.000
TRINITY_DN330645_c1_g1	0.000	0.000	0.000	0.000	0.000	0.000	0.000	0.000	0.000	0.000
TRINITY_DN330648_c0_g1	0.000	0.000	0.000	0.000	0.000	0.000	0.000	0.000	0.000	0.000
TRINITY_DN330649_c0_g1	0.000	0.000	0.000	0.000	0.000	0.000	0.000	0.000	0.000	0.000
TRINITY_DN330649_c1_g1	0.000	0.000	0.000	0.000	0.000	0.000	0.000	0.809	0.000	0.000
TRINITY_DN33064_c0_g1	0.000	0.000	0.000	0.278	0.000	0.000	0.000	0.000	0.000	0.000
TRINITY_DN330651_c0_g1	0.000	0.000	0.000	0.000	0.000	0.000	0.000	0.000	0.000	0.000
TRINITY_DN330651_c1_g1	0.000	0.000	0.560	0.602	0.000	0.000	0.000	0.000	0.000	0.000
TRINITY_DN330651_c2_g1	0.000	0.000	0.000	0.000	0.000	0.000	2.374	0.000	0.000	0.000
TRINITY_DN330651_c3_g1	0.000	0.000	0.000	0.000	1.340	0.000	0.000	0.000	0.000	0.000
TRINITY_DN330654_c0_g1	0.000	0.000	0.000	0.000	0.000	0.000	0.000	0.000	0.000	0.000
TRINITY_DN330655_c0_g1	0.000	0.000	0.000	0.000	0.000	0.000	0.000	0.000	0.000	0.000
TRINITY_DN330655_c1_g1	0.000	0.000	0.000	0.000	0.000	0.000	0.000	0.000	0.000	0.000
TRINITY_DN330655_c2_g1	0.000	0.000	1.865	0.000	0.000	0.000	0.000	0.000	0.000	0.000
TRINITY_DN330655_c4_g1	0.000	0.000	0.000	0.000	0.000	0.000	0.000	0.000	0.000	0.000
TRINITY_DN330656_c0_g1	0.000	0.000	0.000	0.000	0.000	0.000	0.000	0.000	0.000	0.000
TRINITY_DN330657_c2_g2	0.000	0.000	3.883	2.788	0.855	2.792	3.415	4.890	0.804	0.000
TRINITY_DN330658_c0_g1	0.000	0.000	0.000	0.000	0.000	0.000	0.000	0.000	0.000	0.000
TRINITY_DN33065_c0_g1	0.000	0.000	0.000	0.396	0.000	0.000	1.958	0.000	0.241	0.000
TRINITY_DN330660_c0_g1	0.000	0.000	0.000	0.260	0.000	0.000	0.000	0.974	0.470	0.000
TRINITY_DN330661_c0_g1	0.000	0.000	0.000	0.000	0.000	0.000	0.000	0.000	0.187	0.000
TRINITY_DN330664_c0_g1	0.000	0.000	0.000	0.759	0.000	0.000	0.000	1.897	0.153	0.000
TRINITY_DN330666_c0_g1	0.000	0.000	0.000	0.000	0.456	0.000	0.000	0.000	0.000	0.000
TRINITY_DN330666_c1_g1	0.000	0.000	0.000	0.000	0.000	0.000	0.422	0.000	0.170	0.000
TRINITY_DN330667_c0_g1	0.000	0.000	0.861	0.000	0.000	0.000	0.000	0.000	0.000	0.000
TRINITY_DN330667_c0_g2	0.000	0.000	0.000	0.318	0.000	0.000	0.000	0.000	0.153	0.000
TRINITY_DN330668_c0_g1	0.000	0.000	0.000	0.000	0.000	0.000	0.000	0.000	0.000	0.000
TRINITY_DN330669_c0_g2	0.000	0.000	0.000	0.000	0.000	0.000	0.000	0.000	0.000	0.000
TRINITY_DN33066_c0_g1	0.000	0.000	0.000	0.266	0.000	0.000	0.000	0.000	0.000	0.000
TRINITY_DN330671_c0_g1	1.237	0.139	0.609	0.517	0.266	0.616	0.826	0.434	0.238	0.577
TRINITY_DN330673_c0_g1	0.000	1.357	0.885	0.000	0.000	0.000	0.000	0.000	0.000	0.000
TRINITY_DN330675_c0_g1	0.000	0.000	0.000	0.821	1.732	0.000	0.000	0.000	0.000	0.000
TRINITY_DN330676_c0_g1	0.000	1.734	0.000	0.000	0.000	0.000	0.000	0.000	0.000	0.000
TRINITY_DN330677_c0_g1	0.000	0.000	0.000	0.312	0.159	0.000	0.000	0.000	0.000	0.000
TRINITY_DN330679_c0_g1	0.000	2.408	0.000	0.566	0.000	0.807	0.000	2.128	0.875	0.000
TRINITY_DN330679_c0_g2	0.000	0.000	0.000	0.000	1.273	0.000	0.000	0.000	0.187	0.000
TRINITY_DN330679_c1_g1	0.000	0.000	0.000	0.000	0.000	0.000	0.000	1.072	0.344	0.000
TRINITY_DN330679_c1_g2	0.000	0.000	0.000	0.302	0.924	0.000	0.000	0.000	0.091	0.000
TRINITY_DN330679_c1_g3	0.000	0.000	0.000	0.000	0.000	0.000	0.000	0.000	0.000	0.000
TRINITY_DN330679_c4_g1	0.000	0.000	0.000	0.716	0.292	0.401	0.000	0.000	0.681	0.000
TRINITY_DN330679_c5_g1	0.000	0.000	0.000	0.000	0.271	0.000	0.000	0.000	0.478	0.000
TRINITY_DN33067_c0_g1	0.000	0.000	0.000	0.000	0.000	0.000	0.000	0.000	0.000	0.000
TRINITY_DN33067_c1_g1	21.414	0.000	6.573	2.714	1.987	0.000	0.000	0.000	2.705	9.244
TRINITY_DN330680_c0_g1	0.000	0.000	0.000	0.000	0.000	0.000	0.000	0.000	0.000	2.060
TRINITY_DN330680_c1_g1	0.000	0.000	0.000	0.000	0.000	0.000	0.000	0.000	0.000	0.000
TRINITY_DN330680_c2_g1	0.000	0.000	0.000	0.291	0.000	0.000	0.000	0.000	0.176	2.977
TRINITY_DN330680_c3_g1	0.000	0.000	0.146	0.000	0.000	0.000	0.000	0.000	0.098	0.000
TRINITY_DN330680_c4_g1	0.000	0.000	0.000	0.000	2.937	0.000	0.000	0.000	0.000	0.000
TRINITY_DN330683_c0_g1	0.000	0.000	0.000	0.000	0.000	0.000	0.000	0.000	0.000	0.000
TRINITY_DN330684_c0_g1	0.000	3.970	8.211	2.972	2.794	7.431	10.782	3.687	3.934	11.608
TRINITY_DN330685_c0_g1	0.000	0.000	0.000	0.426	1.330	0.000	0.000	0.000	0.000	0.000
TRINITY_DN330687_c1_g1	0.000	1.325	0.000	0.000	0.000	0.000	0.000	1.761	1.128	0.000
TRINITY_DN330687_c1_g4	0.000	0.000	0.000	0.000	0.000	0.000	0.000	1.772	0.000	0.000
TRINITY_DN330687_c1_g5	0.000	0.000	0.000	0.000	0.000	0.000	0.000	0.000	0.000	0.000
TRINITY_DN330687_c6_g1	0.000	0.000	0.000	0.000	0.000	0.000	0.000	0.000	0.000	0.000
TRINITY_DN330688_c0_g1	0.000	0.000	0.000	0.000	0.000	0.000	0.000	0.000	0.000	0.000
TRINITY_DN330688_c0_g2	0.000	0.000	0.000	0.000	0.000	0.000	0.000	0.000	0.000	0.000
TRINITY_DN330688_c1_g1	0.000	0.000	0.000	0.000	0.000	0.000	0.000	0.000	0.560	0.000
TRINITY_DN330688_c3_g1	0.000	0.000	0.000	0.000	0.000	0.000	0.000	0.000	0.000	0.000
TRINITY_DN330688_c4_g1	0.000	0.000	0.000	0.748	0.000	0.000	0.000	2.892	0.000	0.000
TRINITY_DN33068_c0_g1	0.000	0.000	0.000	0.491	0.000	0.000	0.000	0.000	0.000	0.000
TRINITY_DN33068_c1_g1	0.000	0.000	1.892	0.000	0.498	0.000	0.000	5.480	0.000	0.000
TRINITY_DN330692_c0_g1	0.000	0.000	0.000	0.000	0.648	0.000	0.000	0.000	0.758	0.000
TRINITY_DN330693_c0_g1	0.000	0.000	0.000	0.000	0.000	0.000	0.000	0.000	0.567	9.422
TRINITY_DN330694_c0_g1	0.000	0.000	0.000	0.000	0.000	0.000	0.000	0.000	0.000	0.000
TRINITY_DN330695_c0_g1	0.000	0.000	0.000	0.000	0.000	0.000	0.000	0.000	0.388	0.000
TRINITY_DN330696_c0_g1	0.000	0.000	0.000	0.182	0.000	0.000	1.563	0.000	0.191	0.000
TRINITY_DN330697_c0_g1	3.297	0.000	0.279	0.000	0.000	0.000	0.000	0.000	0.000	0.000
TRINITY_DN330698_c0_g1	2.218	1.840	0.544	0.998	1.334	1.377	1.939	0.584	0.977	0.518
TRINITY_DN330699_c0_g1	0.000	0.000	0.000	0.000	0.000	0.000	0.000	0.000	0.000	0.000
TRINITY_DN33069_c0_g1	0.000	0.000	0.000	0.000	0.576	0.000	0.000	0.000	0.316	0.000
TRINITY_DN33069_c0_g2	0.000	0.000	1.439	0.000	0.000	0.000	0.000	0.000	0.000	0.000
TRINITY_DN33069_c1_g1	0.000	0.000	0.000	0.000	0.000	0.000	0.000	0.000	0.000	0.000
TRINITY_DN3306_c0_g1	9.653	3.219	1.968	2.032	5.194	2.404	2.100	1.695	1.435	0.000
TRINITY_DN3306_c0_g2	0.000	0.000	0.000	0.000	0.000	0.000	0.000	0.000	0.000	0.000
TRINITY_DN3306_c0_g3	7.982	10.369	10.396	6.691	10.343	9.359	9.192	5.998	10.996	11.547
TRINITY_DN3306_c14_g1	0.000	0.000	0.000	0.000	0.000	0.000	0.000	0.000	0.000	0.000
TRINITY_DN3306_c17_g1	0.000	9.354	8.884	0.000	10.899	3.143	3.597	8.257	7.171	7.482
TRINITY_DN3306_c18_g1	0.000	0.000	1.748	1.397	1.947	5.386	0.000	0.000	0.000	0.000
TRINITY_DN3306_c22_g1	0.000	0.000	0.000	0.000	0.000	0.000	0.000	0.000	0.201	0.000
TRINITY_DN3306_c2_g1	0.000	0.481	0.933	0.236	1.481	1.178	1.271	0.591	0.224	0.672
TRINITY_DN3306_c3_g1	0.000	10.806	5.228	4.751	8.435	8.521	4.981	9.421	4.944	11.011
TRINITY_DN3306_c4_g1	0.000	18.604	11.867	16.380	18.512	9.778	29.772	25.846	28.443	5.679
TRINITY_DN3306_c5_g1	5.023	0.000	4.620	3.348	1.669	6.068	5.064	6.569	2.471	0.000
TRINITY_DN3306_c6_g1	4.211	6.235	3.661	4.159	4.451	4.127	5.020	4.839	4.439	5.800
TRINITY_DN3306_c7_g1	0.000	0.000	0.000	0.000	0.000	0.000	0.000	0.000	0.000	0.000
TRINITY_DN3306_c8_g1	2.436	4.850	0.508	2.054	3.622	2.621	2.877	2.967	2.501	1.707
TRINITY_DN3306_c9_g1	0.000	0.000	0.000	0.258	0.264	0.000	0.000	0.000	0.000	0.000
TRINITY_DN330700_c1_g1	0.000	0.000	0.000	0.000	0.000	0.000	0.000	0.000	0.000	0.000
TRINITY_DN330702_c0_g1	0.000	0.000	0.000	0.000	0.000	0.000	0.000	0.000	0.000	0.000
TRINITY_DN330703_c0_g1	0.000	0.000	0.000	0.000	0.000	0.000	0.000	0.000	0.000	0.000
TRINITY_DN330704_c0_g1	0.000	0.000	0.000	0.000	0.000	0.000	0.000	0.000	0.000	0.000
TRINITY_DN330705_c0_g1	0.000	0.000	0.830	0.000	0.747	0.000	0.000	0.000	0.000	0.000
TRINITY_DN330706_c0_g1	0.000	0.000	0.000	0.000	0.000	2.564	0.000	0.000	0.000	0.000
TRINITY_DN330707_c0_g1	0.000	0.000	0.000	0.772	0.000	0.000	0.000	0.000	0.000	0.000
TRINITY_DN330709_c2_g1	0.000	0.000	0.000	0.656	0.000	0.000	0.000	0.000	0.000	0.000
TRINITY_DN33070_c0_g1	0.000	0.000	0.000	0.000	0.000	0.000	0.000	0.000	0.866	0.000
TRINITY_DN33070_c1_g1	0.000	0.000	0.000	0.000	0.084	0.000	0.000	0.000	0.125	0.000
TRINITY_DN33070_c3_g1	0.000	0.000	0.000	0.000	0.000	0.000	0.000	0.000	0.741	0.000
TRINITY_DN33070_c4_g1	0.000	0.000	0.000	0.000	0.000	0.000	0.000	0.000	0.000	0.000
TRINITY_DN33070_c5_g1	0.000	0.744	0.000	0.132	0.270	1.478	0.653	0.000	0.160	0.000
TRINITY_DN33070_c6_g1	0.000	0.000	0.000	1.123	0.000	0.000	0.000	0.000	0.343	0.000
TRINITY_DN33070_c7_g1	0.000	0.000	0.000	0.000	0.000	0.000	0.000	0.000	0.572	0.000
TRINITY_DN330710_c0_g1	0.000	0.000	1.301	0.000	0.290	0.397	0.701	0.000	0.812	0.000
TRINITY_DN330711_c0_g1	0.000	0.000	0.000	0.000	0.000	0.000	0.000	0.000	0.000	0.000
TRINITY_DN330711_c0_g2	0.000	0.000	0.000	0.000	1.958	0.000	0.000	0.000	0.000	0.000
TRINITY_DN330715_c0_g1	0.000	0.000	0.000	0.139	0.000	0.382	0.000	0.000	0.000	0.000
TRINITY_DN330715_c0_g2	0.000	0.437	0.283	0.000	0.420	0.000	0.769	0.404	0.111	0.000
TRINITY_DN330716_c0_g1	0.000	0.000	0.000	0.000	0.000	0.000	0.000	0.000	0.000	0.000
TRINITY_DN330719_c0_g1	0.000	0.000	0.000	0.000	0.000	0.000	0.000	0.000	0.000	0.000
TRINITY_DN330719_c1_g1	0.000	0.000	0.000	0.447	0.000	0.000	0.000	0.000	0.135	0.000
TRINITY_DN33071_c0_g1	0.000	0.000	0.000	0.000	2.368	0.000	0.000	2.218	1.301	0.000
TRINITY_DN330720_c0_g1	0.000	0.000	0.667	0.243	0.793	0.000	0.000	0.000	0.514	0.000
TRINITY_DN330720_c1_g1	0.000	0.000	0.000	0.000	1.016	0.000	0.000	0.000	0.000	0.000
TRINITY_DN330720_c3_g1	0.000	0.000	0.000	0.000	0.000	0.000	0.000	0.000	0.000	0.000
TRINITY_DN330720_c4_g1	0.000	0.000	0.000	0.000	0.000	0.000	0.000	0.000	0.000	0.000
TRINITY_DN330720_c5_g1	0.000	0.000	0.000	1.483	0.779	0.000	0.000	0.000	0.000	0.000
TRINITY_DN330720_c6_g1	0.000	0.000	0.000	0.000	0.000	0.000	0.000	0.000	0.343	0.000
TRINITY_DN330723_c0_g1	0.000	0.000	0.000	0.000	0.000	0.000	0.000	0.000	0.000	0.000
TRINITY_DN330724_c0_g1	5.250	0.000	0.000	0.000	0.000	2.054	0.000	0.000	0.727	0.000
TRINITY_DN330724_c1_g1	0.000	0.296	0.000	0.316	0.215	0.000	0.000	0.000	0.128	0.000
TRINITY_DN330725_c0_g2	0.000	0.000	0.000	0.000	0.000	0.000	0.000	0.000	0.000	0.000
TRINITY_DN330726_c0_g1	0.000	0.000	0.000	0.390	0.000	0.000	0.000	0.000	0.000	0.000
TRINITY_DN330729_c0_g1	0.000	0.000	0.000	0.686	0.000	0.000	0.000	0.000	0.000	0.000
TRINITY_DN33072_c1_g1	0.000	0.000	0.000	0.000	0.000	0.000	0.000	0.000	0.000	0.000
TRINITY_DN33072_c2_g2	0.000	0.000	0.000	0.000	0.000	0.000	0.000	0.000	0.000	0.000
TRINITY_DN330731_c0_g1	0.000	0.000	0.000	0.000	0.000	0.000	0.000	0.000	0.326	0.000
TRINITY_DN330731_c1_g1	0.000	0.000	0.000	0.000	0.000	0.000	0.000	0.000	0.000	0.000
TRINITY_DN330734_c0_g1	0.000	2.224	0.000	0.000	0.000	0.000	0.000	0.000	0.000	0.000
TRINITY_DN330736_c1_g1	0.000	0.000	0.000	0.000	0.000	0.000	0.000	0.000	0.000	0.000
TRINITY_DN330737_c0_g1	0.000	0.000	0.000	0.000	0.636	0.000	0.000	0.000	0.000	0.000
TRINITY_DN330737_c1_g1	0.000	0.000	1.732	0.930	0.000	0.000	0.000	0.000	0.000	0.000
TRINITY_DN330737_c3_g1	0.000	4.095	3.976	0.000	0.000	0.000	0.000	0.000	0.000	0.000
TRINITY_DN330737_c7_g1	0.000	0.000	0.000	0.305	1.990	1.741	0.000	0.000	2.336	0.000
TRINITY_DN330738_c0_g1	0.000	0.000	0.000	0.000	0.000	0.000	0.000	0.000	0.000	0.000
TRINITY_DN330738_c0_g2	0.000	0.000	0.000	0.000	0.000	0.000	0.000	0.000	0.000	0.000
TRINITY_DN330738_c0_g3	0.000	0.000	0.000	0.922	0.000	0.000	0.000	1.155	0.371	0.000
TRINITY_DN330738_c3_g1	0.000	0.000	0.000	0.000	0.000	0.000	0.000	0.000	0.000	0.000
TRINITY_DN330738_c4_g1	0.000	0.000	0.000	2.664	0.000	2.564	0.000	0.000	0.000	0.000
TRINITY_DN330739_c0_g1	0.000	0.000	1.177	0.000	0.324	0.000	0.000	0.000	0.191	0.000
TRINITY_DN33073_c0_g2	0.000	1.401	7.075	2.177	4.265	0.702	0.000	2.785	1.406	2.521
TRINITY_DN33073_c0_g3	0.000	0.337	0.639	0.000	0.000	0.581	0.000	0.000	0.161	0.000
TRINITY_DN33073_c0_g5	0.000	1.133	0.000	0.000	0.000	0.000	0.000	0.000	0.000	0.000
TRINITY_DN33073_c2_g2	0.000	0.000	0.000	0.000	0.000	0.000	0.000	0.000	0.000	0.000
TRINITY_DN330740_c0_g1	0.000	0.000	0.000	0.000	1.262	0.000	0.000	0.000	0.736	0.000
TRINITY_DN330741_c0_g1	0.000	0.000	0.000	0.000	0.000	0.265	0.000	0.000	0.116	0.000
TRINITY_DN330741_c0_g2	0.000	0.000	0.000	0.000	0.241	0.000	0.000	0.000	0.000	0.000
TRINITY_DN330741_c0_g3	0.000	0.000	0.000	0.000	0.000	0.000	0.000	0.000	0.000	0.000
TRINITY_DN330745_c0_g1	0.000	0.000	0.000	0.645	0.000	0.000	3.179	0.000	1.078	0.000
TRINITY_DN330745_c2_g1	0.000	0.000	0.000	0.000	0.429	0.000	0.000	0.000	0.000	0.000
TRINITY_DN330745_c4_g1	0.000	0.000	0.000	0.000	1.200	0.000	0.000	0.000	0.350	0.000
TRINITY_DN33074_c0_g1	0.000	0.268	0.840	0.024	0.886	0.919	0.236	0.845	0.161	0.000
TRINITY_DN330750_c0_g1	0.000	0.000	0.000	0.000	0.000	0.000	0.000	0.000	0.000	0.000
TRINITY_DN330750_c1_g1	13.151	0.000	0.000	0.000	0.000	0.000	0.000	0.000	0.000	0.000
TRINITY_DN330752_c0_g1	0.000	0.000	0.000	0.000	0.000	0.000	0.000	0.000	0.810	0.000
TRINITY_DN330752_c0_g2	0.000	0.000	0.000	0.000	0.000	0.000	0.000	0.000	0.000	0.000
TRINITY_DN330752_c0_g3	0.000	0.000	0.000	0.000	0.000	0.000	0.000	0.000	0.447	0.000
TRINITY_DN330752_c0_g4	0.000	0.000	0.000	0.253	0.777	0.000	2.499	0.000	0.000	0.000
TRINITY_DN330752_c2_g1	0.000	0.000	0.000	0.000	0.411	0.000	0.000	0.000	0.000	0.000
TRINITY_DN330754_c0_g1	0.000	0.000	0.000	0.000	0.000	0.000	0.000	0.000	0.000	0.000
TRINITY_DN330755_c0_g1	0.000	0.000	0.000	0.000	0.000	0.000	0.000	0.000	0.000	0.000
TRINITY_DN330755_c1_g1	0.000	0.000	0.000	0.000	0.000	0.000	0.000	0.000	0.000	0.000
TRINITY_DN330756_c0_g1	0.000	0.000	0.000	0.000	0.000	0.000	0.000	0.000	0.526	0.000
TRINITY_DN330756_c1_g1	0.000	0.000	0.000	0.000	0.000	2.035	0.000	0.000	0.000	0.000
TRINITY_DN330757_c0_g1	0.000	0.000	0.000	0.000	0.000	0.000	0.000	0.000	0.000	0.000
TRINITY_DN330757_c1_g1	0.000	0.000	0.000	2.481	0.000	0.000	3.041	0.000	0.000	0.000
TRINITY_DN330758_c0_g1	0.000	0.504	0.000	0.000	0.365	0.000	0.000	0.000	0.000	0.000
TRINITY_DN330759_c0_g1	1.331	0.084	0.286	0.647	0.424	0.328	0.147	0.351	0.139	0.000
TRINITY_DN33075_c0_g1	0.000	0.000	0.000	1.436	0.000	0.000	0.000	0.000	0.284	0.000
TRINITY_DN330760_c0_g1	0.000	4.631	0.000	0.000	0.000	0.000	0.000	0.000	0.000	0.000
TRINITY_DN330761_c0_g1	0.000	0.000	0.000	0.000	0.000	0.000	0.000	0.000	0.000	0.000
TRINITY_DN330762_c0_g1	0.000	0.000	0.000	0.000	0.000	0.000	0.000	0.000	0.000	0.000
TRINITY_DN330766_c0_g1	0.000	0.000	0.000	0.000	0.000	0.000	0.000	0.000	0.000	0.000
TRINITY_DN330768_c0_g1	0.000	0.000	0.000	0.995	0.000	0.000	0.000	0.000	0.000	0.000
TRINITY_DN330769_c0_g1	1.882	0.240	1.714	0.200	1.939	1.135	0.000	1.975	0.156	0.000
TRINITY_DN330769_c0_g2	0.000	0.000	0.000	0.000	0.000	0.000	0.000	0.000	0.000	0.000
TRINITY_DN330769_c0_g3	0.000	1.616	0.000	0.562	1.762	6.461	8.337	2.156	1.030	0.000
TRINITY_DN330769_c2_g1	0.000	0.000	0.000	0.000	0.000	0.000	0.000	0.000	0.000	0.000
TRINITY_DN330769_c3_g1	0.000	0.000	0.000	0.000	0.000	0.000	0.000	0.000	0.000	0.000
TRINITY_DN330769_c6_g1	0.000	0.000	0.000	0.000	0.000	0.000	0.000	0.000	0.000	0.000
TRINITY_DN33076_c0_g1	0.000	0.000	0.000	0.000	0.562	0.000	0.000	0.000	0.000	0.000
TRINITY_DN33076_c1_g1	0.000	0.000	0.000	0.000	0.000	0.000	0.000	0.000	0.000	0.000
TRINITY_DN330771_c0_g1	0.000	0.000	0.000	0.000	0.414	0.000	0.000	0.000	0.000	0.000
TRINITY_DN330773_c0_g1	0.000	0.000	0.000	0.000	0.000	0.000	0.000	0.000	0.106	0.000
TRINITY_DN330773_c1_g1	0.000	0.000	0.622	0.000	0.000	0.475	0.000	0.000	0.085	0.000
TRINITY_DN330777_c0_g1	0.000	0.000	0.000	0.000	0.000	0.000	0.000	0.000	0.487	0.000
TRINITY_DN330777_c3_g1	17.414	0.000	0.000	0.000	0.000	0.000	0.000	0.000	0.000	0.000
TRINITY_DN33077_c0_g1	0.000	0.000	0.000	0.000	0.000	0.000	0.000	0.000	0.000	0.000
TRINITY_DN33077_c0_g2	0.000	2.079	0.000	0.725	0.000	2.338	0.000	0.000	0.000	0.000
TRINITY_DN330780_c1_g1	0.000	0.000	0.000	0.000	0.000	0.000	0.000	0.000	0.557	0.000
TRINITY_DN330781_c0_g1	0.000	0.000	0.276	0.000	0.143	0.000	0.000	0.000	0.088	0.000
TRINITY_DN330781_c0_g2	0.000	0.000	0.000	0.000	0.000	0.000	0.000	0.000	0.000	0.000
TRINITY_DN330782_c0_g1	0.000	0.000	0.000	0.650	0.000	0.000	0.000	0.000	0.399	0.000
TRINITY_DN330782_c2_g1	0.000	0.000	0.000	0.000	0.000	0.000	0.000	0.000	0.000	0.000
TRINITY_DN330782_c5_g1	0.000	0.000	0.000	0.000	0.000	0.000	0.000	0.000	0.000	0.000
TRINITY_DN330788_c0_g1	0.000	0.000	0.843	0.000	0.000	0.000	0.000	0.000	0.000	0.000
TRINITY_DN330790_c0_g1	0.000	0.000	0.000	0.000	0.911	0.000	0.000	0.000	0.000	0.000
TRINITY_DN330791_c0_g1	0.000	0.000	0.000	0.000	0.000	0.000	0.000	0.000	0.000	0.000
TRINITY_DN330793_c0_g1	0.000	0.000	0.000	0.000	0.000	0.000	0.000	0.000	0.000	0.000
TRINITY_DN330794_c0_g2	0.000	0.000	0.000	0.000	0.304	0.550	0.489	0.000	0.241	0.000
TRINITY_DN330794_c0_g4	0.000	0.000	0.000	0.000	0.000	0.000	0.000	2.663	0.377	0.000
TRINITY_DN330794_c1_g2	0.000	0.000	0.000	0.000	0.000	0.000	0.000	0.000	0.000	0.000
TRINITY_DN330794_c1_g3	0.000	0.000	0.000	0.000	0.000	0.000	0.000	0.000	0.000	0.000
TRINITY_DN330794_c2_g1	0.000	0.000	0.680	0.000	0.000	0.000	0.000	0.000	0.000	0.000
TRINITY_DN330794_c4_g1	0.000	0.000	0.000	0.000	0.000	0.000	0.000	0.000	0.000	0.000
TRINITY_DN330794_c6_g1	0.000	0.000	0.000	0.000	0.000	0.000	0.000	0.000	0.179	0.000
TRINITY_DN330795_c0_g1	0.000	0.000	0.000	0.000	0.000	0.000	0.000	0.000	0.000	0.000
TRINITY_DN330797_c0_g1	0.000	2.034	0.000	0.000	0.000	0.000	0.000	0.000	0.866	0.000
TRINITY_DN330797_c0_g2	0.000	0.000	0.000	0.000	0.000	0.000	0.000	0.000	0.000	0.000
TRINITY_DN330797_c1_g1	0.000	0.000	0.000	1.350	0.000	0.000	0.000	2.599	0.414	6.904
TRINITY_DN330798_c0_g1	0.000	0.000	0.000	0.000	0.612	0.000	0.986	0.751	0.481	0.000
TRINITY_DN330799_c0_g1	0.000	0.000	0.000	0.000	0.000	0.000	0.000	0.000	0.000	0.000
TRINITY_DN33079_c0_g1	0.000	0.000	0.000	0.000	0.000	0.000	0.000	0.000	0.000	0.000
TRINITY_DN33079_c2_g1	0.000	0.000	0.000	0.000	1.402	0.000	0.000	0.000	0.000	0.000
TRINITY_DN33079_c2_g2	0.000	0.000	0.000	0.000	0.000	0.000	4.030	3.185	0.000	0.000
TRINITY_DN3307_c0_g1	10.981	9.009	7.385	5.861	6.997	3.624	5.765	11.700	7.998	13.033
TRINITY_DN3307_c10_g1	0.000	0.000	0.000	0.000	0.000	1.327	0.000	0.000	0.000	0.000
TRINITY_DN3307_c1_g2	0.000	0.000	0.000	0.000	4.347	0.000	0.000	0.000	0.000	0.000
TRINITY_DN3307_c23_g1	0.000	0.000	0.000	0.000	1.065	0.000	0.000	0.000	0.000	0.000
TRINITY_DN330801_c0_g1	0.000	0.000	0.000	0.000	0.000	0.000	0.000	0.000	0.000	7.902
TRINITY_DN330801_c1_g1	0.000	0.000	0.000	0.000	0.000	0.000	0.000	0.000	0.000	0.000
TRINITY_DN330801_c3_g2	0.000	0.000	0.000	0.000	0.000	0.000	0.000	0.000	0.000	0.000
TRINITY_DN330801_c7_g1	0.000	0.000	0.000	0.000	0.000	0.000	0.000	0.000	0.305	0.000
TRINITY_DN330801_c9_g1	0.000	2.868	2.797	0.000	0.000	0.000	0.000	0.000	0.305	0.000
TRINITY_DN330802_c0_g1	0.000	0.000	0.000	0.164	0.000	0.459	0.000	0.000	0.197	0.000
TRINITY_DN330803_c0_g1	0.000	0.000	0.000	0.000	0.504	0.000	0.000	0.000	0.000	0.000
TRINITY_DN330803_c3_g1	0.000	0.000	0.000	0.000	0.000	0.000	0.000	0.000	0.000	0.000
TRINITY_DN330804_c1_g1	0.000	0.000	0.000	0.000	0.000	0.000	0.000	0.000	0.000	0.000
TRINITY_DN330805_c0_g1	0.000	2.334	0.000	0.813	2.577	0.000	0.000	0.000	0.000	0.000
TRINITY_DN330806_c0_g1	0.000	0.000	1.162	0.311	0.000	0.889	0.000	0.000	0.000	0.000
TRINITY_DN330808_c1_g1	0.000	0.000	0.821	0.438	0.000	0.000	0.000	0.000	0.535	0.000
TRINITY_DN33080_c0_g1	0.000	0.000	0.000	0.000	0.000	0.000	0.000	0.000	0.000	0.000
TRINITY_DN330810_c0_g1	0.000	0.000	0.000	0.000	0.000	0.000	0.000	0.000	0.258	0.000
TRINITY_DN330810_c1_g1	0.000	0.000	0.000	0.000	0.000	0.000	0.000	0.000	0.000	0.000
TRINITY_DN330811_c0_g1	0.000	0.000	0.000	0.000	1.101	0.000	0.000	0.000	0.322	0.000
TRINITY_DN330818_c0_g1	0.000	0.000	0.000	0.486	0.000	0.000	0.000	0.000	0.000	0.000
TRINITY_DN330819_c0_g1	0.000	0.000	0.000	0.000	0.000	0.000	0.000	0.000	0.000	0.000
TRINITY_DN33081_c0_g1	0.000	0.000	0.000	0.305	0.938	0.870	0.000	0.000	0.736	0.000
TRINITY_DN33081_c1_g1	0.000	0.000	0.000	0.629	0.000	0.000	0.000	0.000	0.384	0.000
TRINITY_DN330820_c0_g1	0.000	0.000	0.000	0.000	0.000	0.000	0.000	0.000	0.000	0.000
TRINITY_DN330820_c1_g1	0.000	0.000	0.177	0.097	0.297	0.000	0.000	0.000	0.118	0.000
TRINITY_DN330820_c2_g1	0.000	0.000	0.000	0.000	1.019	0.000	0.000	0.000	0.000	0.000
TRINITY_DN330820_c5_g1	0.000	0.000	0.000	0.000	0.000	0.000	0.000	0.000	0.000	0.000
TRINITY_DN330821_c0_g1	0.000	0.000	0.000	0.543	0.000	0.000	0.000	0.000	0.000	0.000
TRINITY_DN330822_c0_g1	0.000	0.000	0.000	0.000	0.897	0.000	2.131	0.000	0.000	0.000
TRINITY_DN330822_c1_g1	0.000	0.000	0.000	0.000	0.000	0.000	0.000	0.000	0.000	0.000
TRINITY_DN330823_c0_g1	0.000	0.519	0.841	0.463	0.952	0.638	0.229	0.723	0.566	0.000
TRINITY_DN330823_c0_g2	0.000	0.000	0.000	0.409	0.000	0.000	0.000	0.000	0.000	0.000
TRINITY_DN330823_c0_g3	0.000	0.000	0.000	0.000	0.911	0.000	0.000	0.000	0.000	0.000
TRINITY_DN330823_c0_g4	0.000	0.000	0.000	0.000	0.000	0.000	0.000	0.000	0.000	0.000
TRINITY_DN330824_c0_g1	0.000	0.000	0.000	1.094	0.000	0.000	0.000	0.000	0.335	0.000
TRINITY_DN330824_c0_g2	0.000	0.000	0.000	0.000	0.000	0.000	0.000	0.000	0.000	0.000
TRINITY_DN330825_c0_g1	0.000	0.499	0.000	0.000	0.000	0.000	0.000	0.667	0.000	0.000
TRINITY_DN330827_c0_g1	0.000	0.000	0.000	0.000	0.000	0.000	0.000	0.000	0.000	0.000
TRINITY_DN330828_c0_g1	0.000	0.000	0.348	0.755	0.385	0.531	0.000	0.000	0.114	0.000
TRINITY_DN330829_c0_g2	0.000	0.000	1.002	0.547	0.448	0.000	0.000	0.419	0.598	0.000
TRINITY_DN330829_c2_g1	0.000	0.000	0.000	0.000	0.000	0.000	0.000	0.000	0.000	0.000
TRINITY_DN330829_c4_g1	0.000	0.000	0.000	0.000	0.000	0.000	0.000	0.000	1.033	0.000
TRINITY_DN33082_c0_g1	0.000	0.000	0.000	1.502	0.000	0.000	5.425	0.000	0.226	0.000
TRINITY_DN33082_c1_g1	0.000	0.090	0.695	0.383	0.329	0.527	0.000	0.376	0.294	0.333
TRINITY_DN33082_c2_g1	0.000	0.000	1.683	1.090	1.547	0.232	0.000	0.000	0.561	0.862
TRINITY_DN330830_c0_g1	0.000	0.000	0.000	0.000	0.000	0.000	0.000	0.000	0.000	0.000
TRINITY_DN330831_c0_g1	0.000	0.000	0.000	0.560	0.000	0.000	1.380	0.000	0.557	0.000
TRINITY_DN330831_c1_g1	0.000	0.000	0.000	0.291	0.000	0.000	0.000	0.000	0.000	8.321
TRINITY_DN330832_c0_g1	0.000	0.000	0.000	0.000	0.000	0.000	0.000	0.000	0.000	0.000
TRINITY_DN330832_c0_g2	0.000	0.000	0.000	0.000	0.000	0.000	0.000	0.000	0.000	0.000
TRINITY_DN330832_c1_g1	0.000	0.000	1.359	0.000	0.000	0.000	0.000	0.000	0.000	0.000
TRINITY_DN330832_c2_g1	0.000	0.267	0.000	0.000	0.195	0.000	0.469	0.000	0.173	0.000
TRINITY_DN330832_c5_g1	0.000	0.000	0.000	0.000	0.000	0.000	0.000	0.000	0.299	0.000
TRINITY_DN330832_c7_g1	0.000	0.000	0.000	0.000	0.000	0.000	0.000	0.000	2.166	0.000
TRINITY_DN330833_c0_g1	0.000	2.026	0.000	0.360	0.000	0.000	0.886	0.000	0.436	0.000
TRINITY_DN330834_c0_g1	0.000	1.349	0.000	0.000	0.979	0.000	0.000	0.000	0.860	0.000
TRINITY_DN330835_c0_g1	0.000	0.000	0.000	0.000	0.000	0.000	0.000	0.000	0.000	0.000
TRINITY_DN33083_c0_g1	0.000	0.634	0.000	0.218	0.000	0.000	0.000	0.842	0.540	0.000
TRINITY_DN33083_c1_g1	0.000	0.000	0.000	0.166	0.000	0.467	0.000	0.000	0.100	0.000
TRINITY_DN33083_c3_g1	0.000	0.000	0.000	0.000	0.315	0.000	0.763	0.583	0.279	0.000
TRINITY_DN330840_c0_g1	0.000	0.000	0.000	0.000	0.498	0.000	0.000	0.000	0.000	0.000
TRINITY_DN330840_c0_g2	0.000	2.209	0.000	0.000	0.000	0.000	0.000	0.000	1.406	7.827
TRINITY_DN330840_c1_g1	0.000	0.000	0.000	0.000	0.000	0.000	0.000	0.000	0.000	0.000
TRINITY_DN330840_c2_g1	0.000	2.472	1.616	0.431	0.000	0.000	0.000	0.000	0.000	0.000
TRINITY_DN330840_c2_g2	0.000	0.000	0.000	0.527	0.550	0.000	0.000	2.015	0.322	0.000
TRINITY_DN330840_c3_g1	0.000	0.000	0.000	0.407	0.000	0.000	0.000	0.000	0.282	0.000
TRINITY_DN330843_c0_g1	0.000	0.000	0.000	0.000	0.000	0.000	0.000	0.000	1.342	0.000
TRINITY_DN330844_c0_g1	0.000	1.299	0.000	0.000	0.000	0.000	0.000	0.000	0.219	0.000
TRINITY_DN330844_c0_g2	0.000	0.000	0.000	0.000	0.000	0.000	0.000	0.000	0.000	0.000
TRINITY_DN330844_c0_g3	0.000	0.000	0.000	0.000	0.965	2.050	0.000	0.000	0.000	0.000
TRINITY_DN330844_c2_g1	0.000	0.000	0.520	0.000	0.111	0.000	0.000	0.000	0.000	0.000
TRINITY_DN330847_c0_g1	0.000	1.887	0.000	0.000	0.000	0.000	0.000	0.000	0.000	0.000
TRINITY_DN330847_c1_g1	0.000	0.000	0.000	0.000	0.000	0.000	0.000	0.000	0.000	0.000
TRINITY_DN330847_c2_g2	0.000	0.000	0.000	0.000	0.000	0.000	0.000	0.000	0.000	0.000
TRINITY_DN330847_c7_g1	0.000	0.000	0.000	0.413	0.858	0.000	0.000	0.000	0.000	0.000
TRINITY_DN330848_c0_g1	0.000	0.000	2.833	0.000	0.000	0.000	0.000	0.000	0.000	0.000
TRINITY_DN33084_c0_g1	0.000	0.000	2.741	0.000	0.000	0.000	0.000	1.303	0.000	0.000
TRINITY_DN330850_c0_g2	0.000	0.000	0.000	0.000	0.000	0.000	0.000	0.000	0.000	0.000
TRINITY_DN330850_c1_g1	0.000	0.000	0.987	0.266	0.449	0.755	0.000	0.000	0.480	0.000
TRINITY_DN330851_c0_g1	0.000	0.000	0.000	0.000	0.000	0.000	0.000	0.000	0.000	0.000
TRINITY_DN330852_c0_g1	0.000	0.000	0.000	0.000	0.000	0.000	0.000	0.000	0.000	0.000
TRINITY_DN330853_c0_g1	0.000	0.000	0.000	0.000	0.000	0.000	0.000	0.000	0.481	0.000
TRINITY_DN330854_c0_g2	0.000	0.000	6.425	2.767	4.678	0.000	0.000	0.000	0.000	0.000
TRINITY_DN330854_c0_g3	0.000	0.000	0.000	0.000	0.000	0.000	0.000	0.000	0.000	0.000
TRINITY_DN330855_c0_g1	0.000	0.000	0.000	1.224	0.000	3.509	0.000	0.000	0.373	0.000
TRINITY_DN330855_c0_g2	0.000	0.000	0.000	0.000	0.000	0.000	0.000	0.000	0.000	0.000
TRINITY_DN330855_c5_g1	0.000	0.000	0.000	0.000	0.000	0.000	0.000	0.000	0.256	0.000
TRINITY_DN330855_c6_g1	0.000	0.000	0.000	0.000	0.000	0.000	0.000	0.000	0.000	0.000
TRINITY_DN330858_c2_g1	0.000	0.000	0.000	0.000	0.000	0.000	0.000	0.000	0.000	0.000
TRINITY_DN330858_c3_g1	0.000	0.000	0.000	0.000	0.000	0.000	0.000	0.000	0.000	0.000
TRINITY_DN330858_c5_g1	0.000	0.000	0.000	0.000	0.000	0.000	0.000	0.000	0.546	0.000
TRINITY_DN330858_c6_g1	0.000	0.000	5.608	2.526	0.000	0.000	0.000	0.000	1.609	0.000
TRINITY_DN330859_c0_g1	0.000	2.242	2.046	1.068	1.615	0.817	2.689	1.050	0.827	0.000
TRINITY_DN33085_c0_g1	0.000	0.000	0.000	0.000	0.000	0.000	0.000	0.000	0.000	0.000
TRINITY_DN33085_c0_g2	0.000	0.000	0.743	0.000	0.000	0.567	0.000	0.755	0.121	0.000
TRINITY_DN330861_c0_g1	0.000	0.000	0.000	0.000	0.000	0.000	0.000	0.000	0.000	0.000
TRINITY_DN330861_c1_g1	0.000	0.000	0.000	0.000	0.000	0.000	0.000	0.000	0.000	0.000
TRINITY_DN330861_c2_g1	0.000	0.000	0.000	0.000	0.000	0.000	0.000	0.000	0.000	0.000
TRINITY_DN330864_c0_g1	0.000	0.000	5.577	0.000	0.000	0.000	0.000	0.000	0.000	0.000
TRINITY_DN330865_c0_g1	0.000	0.741	0.486	0.000	0.000	0.000	0.000	0.000	0.158	0.000
TRINITY_DN330865_c1_g1	0.000	0.000	0.000	0.184	0.000	0.000	0.000	0.000	0.000	0.000
TRINITY_DN330868_c0_g1	0.000	0.000	0.000	0.000	0.000	0.000	0.000	0.000	0.000	0.000
TRINITY_DN330869_c0_g1	0.000	0.000	0.000	0.000	0.000	0.000	0.000	0.000	0.000	0.000
TRINITY_DN33086_c0_g1	0.000	0.000	0.000	0.000	0.000	0.000	0.000	0.000	0.289	0.000
TRINITY_DN33086_c0_g2	0.000	0.000	0.000	0.000	0.000	0.000	0.000	0.000	0.000	0.000
TRINITY_DN33086_c2_g1	0.000	0.000	2.570	0.692	0.000	0.000	0.000	0.000	0.000	0.000
TRINITY_DN33086_c3_g1	0.000	0.000	0.000	0.000	0.000	0.000	0.000	0.000	0.000	0.000
TRINITY_DN330871_c0_g1	0.000	0.000	0.000	0.000	0.000	0.000	0.000	0.000	0.000	0.000
TRINITY_DN330872_c0_g1	0.000	0.864	0.000	0.000	0.420	0.000	0.000	0.000	0.623	1.050
TRINITY_DN330874_c0_g1	0.000	0.000	6.173	0.000	0.000	0.000	0.000	0.000	0.000	0.000
TRINITY_DN330874_c1_g1	0.000	0.000	0.000	0.000	0.000	0.000	0.000	0.000	0.197	0.000
TRINITY_DN330875_c0_g1	3.761	0.000	0.000	0.000	0.177	0.486	0.000	0.000	0.104	0.000
TRINITY_DN330876_c4_g1	0.000	0.000	0.000	0.000	0.000	0.000	0.000	0.000	0.000	0.000
TRINITY_DN330876_c5_g1	0.000	0.000	0.000	0.000	0.000	0.000	0.000	3.156	0.000	0.000
TRINITY_DN330876_c7_g1	0.000	0.000	0.000	0.000	0.000	0.000	0.000	0.000	0.000	0.000
TRINITY_DN330878_c0_g1	0.000	0.000	0.000	0.000	0.000	0.000	0.000	0.000	0.000	0.000
TRINITY_DN330879_c1_g1	0.000	0.000	0.000	0.000	0.736	0.000	0.000	0.000	0.000	0.000
TRINITY_DN33087_c0_g2	0.000	0.000	0.236	0.000	0.000	0.000	0.000	0.000	0.000	0.000
TRINITY_DN33087_c11_g1	0.000	0.000	0.000	0.000	0.000	0.000	0.000	0.000	0.000	0.000
TRINITY_DN33087_c3_g1	0.000	0.000	0.736	0.000	0.815	0.000	0.000	0.000	0.477	0.000
TRINITY_DN33087_c5_g1	0.000	0.919	0.000	0.324	0.000	0.000	0.000	0.000	0.000	0.000
TRINITY_DN33087_c6_g1	0.000	0.000	0.000	0.655	0.000	0.000	0.000	0.000	0.000	0.000
TRINITY_DN33087_c7_g1	0.000	0.000	0.000	0.000	0.000	0.000	0.000	0.000	0.000	0.000
TRINITY_DN330881_c0_g1	0.000	0.000	0.000	0.000	0.000	0.000	0.000	0.000	0.000	0.000
TRINITY_DN330883_c1_g1	0.000	0.000	0.000	0.000	0.639	0.000	0.000	0.000	0.000	0.000
TRINITY_DN330885_c0_g1	0.000	0.000	0.000	0.000	0.000	0.000	0.000	0.000	0.000	0.000
TRINITY_DN330886_c0_g1	0.000	0.000	0.000	0.000	0.000	0.000	0.000	0.000	0.000	0.000
TRINITY_DN330886_c1_g1	0.000	0.000	0.000	0.000	0.000	0.000	0.000	0.000	0.000	0.000
TRINITY_DN330886_c4_g1	0.000	0.000	0.000	0.000	0.000	0.000	0.000	0.000	0.000	0.000
TRINITY_DN330886_c5_g1	0.000	0.000	0.000	0.000	0.000	0.000	0.000	0.000	0.000	0.000
TRINITY_DN330887_c0_g1	0.000	0.000	3.144	0.000	0.887	0.000	0.000	0.000	0.000	0.000
TRINITY_DN330889_c0_g1	0.000	0.000	0.000	0.000	0.000	0.000	0.000	0.000	0.000	3.092
TRINITY_DN33088_c0_g1	0.000	0.000	0.000	0.000	0.000	0.000	0.000	0.000	0.000	0.000
TRINITY_DN33088_c2_g1	0.000	0.000	0.000	0.000	0.000	0.000	0.000	0.000	0.000	0.000
TRINITY_DN330890_c0_g1	0.000	0.000	0.000	0.000	0.994	1.846	0.000	0.000	0.598	0.000
TRINITY_DN330890_c0_g2	0.000	0.000	0.000	0.000	0.150	0.000	0.000	0.000	0.133	0.000
TRINITY_DN330890_c0_g3	0.000	0.000	0.000	0.000	0.000	0.000	0.000	0.000	0.000	0.000
TRINITY_DN330890_c0_g4	0.000	0.000	0.000	0.826	0.000	0.000	0.000	0.000	0.332	0.000
TRINITY_DN330890_c3_g1	0.000	0.000	0.000	0.000	0.589	0.000	0.000	0.000	0.000	0.000
TRINITY_DN330890_c4_g1	0.000	0.000	0.000	0.429	0.296	0.000	0.000	0.000	0.000	0.000
TRINITY_DN330891_c0_g1	0.000	0.000	0.000	0.000	0.000	0.000	0.000	0.000	0.000	0.000
TRINITY_DN330892_c0_g1	0.000	0.000	0.000	0.990	1.352	0.484	0.000	0.000	0.208	1.748
TRINITY_DN330892_c1_g1	0.000	0.000	0.000	0.000	0.000	0.000	0.000	0.000	0.000	0.000
TRINITY_DN330894_c0_g1	0.000	0.000	0.371	1.100	0.000	0.000	0.000	1.511	0.218	0.000
TRINITY_DN330895_c1_g1	0.000	0.000	0.000	0.000	0.000	0.000	2.814	0.000	0.000	0.000
TRINITY_DN330896_c0_g1	0.000	0.000	1.152	0.000	0.317	2.645	0.000	0.000	0.000	0.000
TRINITY_DN330896_c1_g1	0.000	0.000	0.000	0.000	0.000	0.000	0.000	0.000	0.000	0.000
TRINITY_DN330897_c1_g1	0.000	0.000	0.000	0.000	2.175	0.000	0.000	0.000	0.000	0.000
TRINITY_DN330898_c3_g1	0.000	0.000	0.000	0.000	0.000	0.000	0.000	0.000	0.000	0.000
TRINITY_DN330898_c3_g3	0.000	0.000	0.000	0.337	0.000	0.000	0.000	0.000	0.203	0.000
TRINITY_DN330898_c6_g1	0.000	0.000	0.000	0.000	0.000	0.000	0.000	0.000	0.000	0.000
TRINITY_DN330898_c9_g1	0.000	0.000	0.000	0.000	0.000	0.000	0.000	0.000	0.314	0.000
TRINITY_DN33089_c0_g1	0.000	1.341	0.874	0.931	1.460	0.000	0.000	0.000	0.604	0.000
TRINITY_DN33089_c0_g2	0.000	0.000	3.114	0.000	1.195	0.000	5.192	0.000	4.547	0.000
TRINITY_DN33089_c2_g1	0.000	0.000	0.000	0.000	0.389	0.000	0.000	0.000	0.227	0.000
TRINITY_DN3308_c0_g2	0.000	0.000	0.000	0.000	0.747	0.000	0.000	0.000	0.000	0.000
TRINITY_DN330900_c0_g1	0.000	0.000	0.000	0.000	0.000	0.000	0.000	0.000	0.000	0.000
TRINITY_DN330900_c0_g2	0.000	0.000	0.000	0.000	0.000	0.000	0.000	0.000	0.000	0.000
TRINITY_DN330900_c1_g1	0.000	0.000	0.000	0.000	0.000	0.000	0.000	0.880	0.565	0.000
TRINITY_DN330901_c0_g1	0.000	0.000	0.000	0.000	0.000	0.000	0.000	0.000	0.000	0.000
TRINITY_DN330903_c0_g1	0.000	0.000	0.000	0.000	0.000	0.000	0.000	0.000	0.000	0.000
TRINITY_DN330903_c0_g2	0.000	0.000	0.000	0.000	0.000	0.000	0.000	0.000	0.000	0.000
TRINITY_DN330905_c0_g1	0.000	0.000	0.000	0.000	0.000	0.000	0.000	0.000	0.000	0.000
TRINITY_DN330905_c0_g2	0.000	0.000	0.000	0.000	0.725	0.000	0.000	0.000	0.000	0.000
TRINITY_DN330905_c2_g1	0.000	0.000	0.000	0.119	0.000	0.000	0.000	0.000	0.145	0.000
TRINITY_DN330905_c2_g2	0.000	0.000	0.000	0.000	0.000	0.000	0.000	0.000	0.172	0.000
TRINITY_DN330905_c3_g1	0.000	0.000	0.000	0.000	0.000	0.000	0.000	0.000	0.000	0.000
TRINITY_DN330906_c0_g1	0.000	2.317	2.275	0.809	0.420	1.166	0.000	0.000	0.246	0.000
TRINITY_DN330907_c0_g1	0.000	0.000	0.000	0.000	0.000	0.000	0.000	0.000	0.000	0.000
TRINITY_DN330907_c1_g1	0.000	0.147	0.382	0.000	0.000	0.000	0.000	0.000	0.117	0.000
TRINITY_DN330907_c2_g1	0.000	0.000	0.000	0.218	0.373	0.000	0.718	0.000	0.238	0.000
TRINITY_DN330907_c3_g1	0.000	0.000	0.000	0.000	0.000	0.000	0.000	0.000	0.000	0.000
TRINITY_DN330907_c5_g1	0.000	0.000	0.000	1.912	0.000	0.000	0.000	0.000	0.000	13.051
TRINITY_DN330908_c0_g1	0.000	0.000	0.000	0.230	0.000	0.000	0.000	0.000	0.138	0.000
TRINITY_DN330908_c1_g1	0.000	0.000	0.000	0.000	0.000	0.000	0.000	0.000	0.000	0.000
TRINITY_DN330909_c0_g1	0.000	0.000	0.000	0.000	2.002	0.000	0.000	0.000	0.000	0.000
TRINITY_DN33090_c0_g1	0.000	5.493	0.000	0.748	3.144	2.148	7.344	4.139	6.030	0.000
TRINITY_DN33090_c0_g2	0.000	7.171	3.730	4.347	1.040	0.000	2.467	5.711	5.007	5.095
TRINITY_DN330910_c0_g1	0.000	0.000	0.000	0.000	0.000	0.000	0.000	0.000	0.000	0.000
TRINITY_DN330911_c2_g1	0.000	0.000	1.042	0.000	0.000	0.000	0.000	1.051	0.843	0.000
TRINITY_DN330912_c0_g1	0.000	0.000	0.000	0.000	0.000	3.709	0.000	0.000	0.523	0.000
TRINITY_DN330914_c0_g1	0.000	0.000	0.000	0.000	0.000	0.000	0.000	0.000	0.753	0.000
TRINITY_DN330914_c1_g1	0.000	0.000	0.000	0.469	0.979	0.000	0.000	0.000	0.000	0.000
TRINITY_DN330915_c0_g1	0.000	0.000	3.791	1.568	2.851	0.000	0.000	0.000	0.417	0.000
TRINITY_DN330915_c1_g1	0.000	0.000	0.000	0.000	0.000	0.000	0.000	0.000	0.998	0.000
TRINITY_DN330917_c0_g1	0.000	0.000	0.000	0.000	0.000	0.000	0.000	0.000	0.417	0.000
TRINITY_DN330919_c0_g1	0.000	0.000	0.000	0.000	0.000	0.000	0.000	0.000	0.324	0.000
TRINITY_DN33091_c0_g1	0.000	0.000	0.000	0.000	0.000	0.000	0.000	0.000	0.000	0.000
TRINITY_DN33091_c0_g2	0.000	0.000	0.681	0.000	0.189	0.000	0.000	0.000	0.000	0.000
TRINITY_DN33091_c0_g4	0.000	0.000	0.000	0.000	0.000	0.000	0.000	0.000	0.000	0.000
TRINITY_DN33091_c0_g6	0.000	0.000	0.000	0.000	0.000	0.000	0.000	0.000	0.000	0.000
TRINITY_DN33091_c1_g1	0.000	0.000	3.577	0.000	1.342	0.000	3.154	0.000	0.000	0.000
TRINITY_DN33091_c2_g1	0.000	0.000	0.848	0.093	0.761	0.773	0.000	0.357	0.282	1.905
TRINITY_DN33091_c2_g2	0.000	0.000	0.324	0.176	0.000	0.000	0.000	0.000	0.000	0.000
TRINITY_DN33091_c3_g1	0.000	0.000	0.000	0.000	0.000	0.000	0.000	0.000	0.000	0.000
TRINITY_DN33091_c4_g1	0.000	0.000	0.000	0.000	0.000	0.000	0.000	0.000	0.000	0.000
TRINITY_DN33091_c5_g1	0.000	0.000	0.000	0.248	0.000	0.702	0.000	0.000	0.149	0.000
TRINITY_DN33091_c6_g1	0.000	0.000	0.000	0.000	0.000	0.000	0.000	0.000	0.314	0.000
TRINITY_DN330920_c0_g1	0.000	0.000	0.000	1.439	0.000	0.000	0.000	0.000	0.441	0.000
TRINITY_DN330922_c0_g1	0.000	0.000	0.000	0.000	0.000	0.000	0.000	0.000	0.000	0.000
TRINITY_DN330922_c0_g2	0.000	0.000	0.000	0.000	0.000	0.000	0.000	0.000	0.000	0.000
TRINITY_DN330923_c0_g1	1.604	0.000	0.000	0.000	0.427	0.000	0.000	0.000	0.086	0.000
TRINITY_DN330925_c0_g1	0.000	0.000	0.000	0.000	0.000	0.000	0.000	0.000	0.000	0.000
TRINITY_DN330927_c0_g1	0.000	0.000	0.000	0.000	3.799	0.000	0.000	0.000	0.000	0.000
TRINITY_DN330929_c1_g1	0.000	0.000	0.000	0.686	0.000	0.000	0.000	0.000	0.000	0.000
TRINITY_DN33092_c1_g1	5.629	4.126	6.086	5.049	3.537	10.127	3.785	1.641	3.420	0.854
TRINITY_DN33092_c1_g2	0.000	0.000	0.000	0.000	0.822	0.000	0.000	0.000	0.000	0.000
TRINITY_DN33092_c2_g1	0.000	0.333	0.359	0.982	0.121	0.659	1.454	1.883	1.372	3.622
TRINITY_DN33092_c2_g2	0.000	0.000	0.000	0.000	0.000	0.000	0.000	0.000	0.938	0.000
TRINITY_DN33092_c3_g1	0.000	0.000	0.000	0.000	0.259	0.000	0.000	0.000	0.153	0.000
TRINITY_DN33092_c5_g1	0.000	0.000	0.000	0.000	0.000	0.000	0.000	0.000	0.000	0.000
TRINITY_DN33092_c6_g1	0.000	0.000	0.000	0.000	0.439	0.000	2.085	0.000	0.514	0.000
TRINITY_DN330932_c0_g1	0.000	0.000	0.000	0.356	0.000	0.000	0.000	0.669	0.107	0.000
TRINITY_DN330933_c0_g1	0.000	0.000	2.091	1.114	0.000	0.000	0.000	0.000	0.000	0.000
TRINITY_DN330934_c0_g1	3.564	2.852	1.642	0.228	1.215	1.329	0.099	1.250	0.510	0.554
TRINITY_DN330934_c0_g2	0.000	0.000	0.220	0.261	0.395	0.000	0.694	0.000	0.308	0.000
TRINITY_DN330934_c0_g3	0.000	0.000	0.000	0.828	0.000	0.000	0.000	0.000	0.000	0.000
TRINITY_DN330934_c1_g1	0.000	0.000	0.000	0.000	0.000	0.000	0.000	0.000	0.000	0.000
TRINITY_DN330937_c0_g1	0.000	0.732	0.000	0.031	0.000	0.000	0.429	0.000	0.071	0.000
TRINITY_DN330938_c0_g1	0.000	0.000	0.000	0.229	0.000	0.000	0.000	0.000	0.220	0.000
TRINITY_DN330939_c0_g1	0.000	0.000	0.000	0.000	0.000	0.000	0.000	0.000	0.000	0.000
TRINITY_DN33093_c0_g1	0.000	0.000	0.000	1.745	0.000	0.000	0.000	0.000	0.000	0.000
TRINITY_DN330940_c0_g1	0.000	0.000	0.000	0.000	0.000	0.000	0.000	0.000	0.000	0.000
TRINITY_DN330941_c0_g1	0.000	0.000	0.000	0.000	0.000	0.000	0.000	0.000	0.000	0.000
TRINITY_DN330941_c1_g1	0.000	0.000	0.000	0.000	0.000	2.321	0.000	0.000	0.000	0.000
TRINITY_DN330941_c2_g1	0.000	0.000	0.000	0.000	0.000	0.000	0.000	0.000	0.000	0.000
TRINITY_DN330941_c3_g1	0.000	0.000	0.000	0.000	0.000	0.000	0.000	0.000	0.000	0.000
TRINITY_DN330941_c7_g1	0.000	0.000	0.000	0.000	0.000	0.000	0.000	0.000	0.000	0.000
TRINITY_DN330944_c0_g1	0.000	0.000	0.000	0.000	0.000	0.000	0.000	0.000	0.000	0.000
TRINITY_DN330945_c0_g1	0.000	0.000	0.000	1.521	0.000	0.000	0.000	0.000	0.693	0.000
TRINITY_DN330948_c0_g1	0.000	0.000	0.000	0.000	0.000	0.000	0.000	0.000	0.000	0.000
TRINITY_DN330951_c0_g1	0.000	0.000	0.533	0.000	0.880	0.000	0.000	0.000	0.173	0.000
TRINITY_DN330952_c0_g1	0.000	0.000	0.000	0.629	0.000	0.000	0.000	0.000	0.384	0.000
TRINITY_DN330953_c0_g1	0.000	0.000	0.494	0.090	0.623	0.000	1.497	0.000	0.426	0.000
TRINITY_DN330953_c1_g1	0.000	0.000	0.000	0.341	0.000	1.965	0.000	0.000	0.207	0.000
TRINITY_DN330953_c2_g1	0.000	0.000	0.000	0.000	0.000	0.000	0.000	0.000	0.000	0.000
TRINITY_DN330953_c4_g1	0.000	0.000	0.000	0.000	1.934	0.000	0.000	0.000	0.284	0.000
TRINITY_DN330954_c0_g1	0.000	1.860	0.000	0.000	1.352	0.000	0.000	0.000	0.792	0.000
TRINITY_DN330956_c0_g1	0.000	0.000	0.000	0.000	0.000	0.000	0.000	0.000	0.000	0.000
TRINITY_DN330957_c0_g1	0.000	0.000	0.000	1.207	0.000	0.000	0.000	0.000	0.000	0.000
TRINITY_DN330957_c1_g1	0.000	0.000	0.000	0.000	0.000	0.874	0.000	0.000	0.000	0.000
TRINITY_DN330957_c4_g1	0.000	0.000	0.000	0.000	0.000	0.000	0.000	0.000	0.000	0.000
TRINITY_DN330962_c0_g1	0.000	0.000	0.000	0.620	0.000	0.000	0.000	0.000	0.000	0.000
TRINITY_DN330964_c0_g1	0.000	0.000	0.430	0.000	0.000	0.000	0.000	0.000	0.419	0.000
TRINITY_DN330965_c0_g2	0.000	0.000	0.000	0.457	0.955	0.000	0.000	0.000	0.280	0.000
TRINITY_DN330965_c1_g1	0.000	0.000	0.000	0.000	0.000	0.000	0.000	0.000	0.834	0.000
TRINITY_DN330966_c0_g1	0.000	0.000	0.000	0.000	0.000	0.000	0.000	0.000	0.000	0.000
TRINITY_DN330968_c0_g1	0.000	0.000	0.000	0.324	0.333	1.854	1.597	0.000	0.196	3.314
TRINITY_DN330969_c1_g1	0.000	0.000	0.000	0.000	0.000	0.000	0.000	0.000	0.952	0.000
TRINITY_DN330972_c0_g1	0.000	0.000	0.000	0.398	0.000	0.000	0.000	1.509	0.000	0.000
TRINITY_DN330973_c0_g1	0.000	0.000	0.000	0.000	0.111	0.000	0.537	0.000	0.198	0.000
TRINITY_DN330973_c0_g2	0.000	0.000	0.000	0.000	0.000	0.000	0.000	0.000	0.000	0.000
TRINITY_DN330973_c1_g1	0.000	0.000	0.000	0.000	0.000	3.276	0.000	0.000	0.000	0.000
TRINITY_DN330974_c1_g1	0.000	0.000	0.000	0.000	0.000	0.000	0.000	0.000	0.000	0.000
TRINITY_DN330976_c0_g1	0.000	0.177	0.000	0.000	0.000	0.349	0.000	0.000	0.077	0.000
TRINITY_DN33097_c0_g1	2.361	1.593	0.790	0.497	0.654	0.000	0.000	0.000	1.150	0.000
TRINITY_DN33097_c0_g2	0.000	0.000	0.000	0.000	0.000	0.000	0.000	2.015	0.000	0.000
TRINITY_DN330981_c0_g1	0.000	0.000	0.000	0.000	0.000	0.000	0.000	0.000	0.458	0.000
TRINITY_DN330981_c1_g1	0.000	0.000	0.000	0.000	0.000	0.000	0.000	0.000	0.000	0.000
TRINITY_DN330981_c2_g1	0.000	0.000	0.000	0.000	0.000	0.000	0.000	0.000	0.000	0.000
TRINITY_DN330983_c0_g1	0.000	0.693	0.000	0.000	1.002	0.000	0.000	0.000	0.230	0.000
TRINITY_DN330983_c1_g1	0.000	0.000	1.907	0.000	0.000	0.000	0.000	0.000	0.000	0.000
TRINITY_DN330985_c1_g1	0.000	0.000	0.000	0.132	0.405	0.000	0.653	0.000	0.240	0.000
TRINITY_DN330987_c0_g1	0.000	1.142	0.000	0.000	0.000	0.000	0.000	0.000	0.000	0.000
TRINITY_DN33098_c0_g1	0.000	0.000	0.000	0.345	0.355	0.000	0.000	0.000	0.000	0.000
TRINITY_DN330991_c0_g1	0.000	1.701	0.000	1.188	0.000	0.000	0.000	0.000	0.000	0.000
TRINITY_DN330994_c0_g1	0.000	1.802	0.335	0.826	0.282	0.764	1.358	0.705	1.115	0.000
TRINITY_DN330997_c0_g1	0.000	0.000	0.000	0.000	0.000	0.000	0.000	0.000	0.000	0.000
TRINITY_DN330998_c0_g1	0.000	0.000	0.000	0.115	0.236	0.159	0.284	0.000	0.212	0.000
TRINITY_DN33099_c0_g1	0.000	13.589	11.421	9.550	6.155	15.020	12.244	8.715	13.135	0.000
TRINITY_DN33099_c1_g1	0.000	0.000	0.000	0.000	0.000	0.000	0.000	0.000	0.000	0.000
TRINITY_DN33099_c1_g2	0.000	0.000	4.282	0.000	0.000	0.000	0.000	0.000	0.231	0.000
TRINITY_DN33099_c2_g1	0.000	0.000	0.000	0.000	0.000	0.000	0.000	0.000	0.196	0.000
TRINITY_DN33099_c4_g1	0.000	0.000	0.000	0.000	0.000	0.000	0.000	0.000	0.000	0.000
TRINITY_DN3309_c0_g1	0.000	0.000	0.000	0.000	0.137	0.000	0.000	0.000	0.135	0.000
TRINITY_DN3309_c0_g2	0.000	12.528	4.007	3.940	4.649	5.680	3.143	7.266	4.308	2.594
TRINITY_DN3309_c0_g3	0.000	0.000	0.000	0.000	0.000	0.000	0.000	0.000	0.000	0.000
TRINITY_DN3309_c1_g1	0.000	0.000	0.000	0.000	0.000	0.000	0.000	1.059	0.000	0.000
TRINITY_DN3309_c3_g1	0.000	0.000	0.000	0.000	0.000	0.000	0.000	0.000	0.000	0.000
TRINITY_DN3309_c6_g1	0.000	0.000	0.000	0.000	0.000	0.000	0.000	0.000	0.000	0.000
TRINITY_DN330_c0_g1	1.962	5.952	8.343	4.185	5.742	6.209	3.734	3.458	1.579	1.832
TRINITY_DN330_c1_g1	0.000	0.000	0.000	0.000	0.000	0.000	0.000	0.000	0.000	0.000
TRINITY_DN330_c1_g2	11.691	32.838	31.252	23.392	28.260	30.062	28.607	26.963	35.487	20.451
TRINITY_DN330_c4_g1	0.000	0.000	0.000	0.000	0.000	0.690	0.000	0.000	0.000	0.000
TRINITY_DN330_c5_g2	0.000	0.000	0.000	0.753	2.436	3.391	0.000	1.614	0.970	0.000
TRINITY_DN330_c6_g1	0.000	0.000	0.000	0.000	0.000	0.000	0.000	0.000	0.000	0.000
TRINITY_DN330_c7_g1	0.000	1.076	0.638	0.713	2.876	0.985	0.000	1.558	0.456	0.000
TRINITY_DN331004_c0_g1	0.000	0.000	0.000	0.353	0.000	0.000	0.000	0.000	0.214	0.000
TRINITY_DN331004_c1_g1	0.000	1.437	0.000	0.000	0.347	0.000	0.000	1.282	0.000	0.000
TRINITY_DN331006_c0_g1	0.000	0.000	0.000	0.413	1.696	0.000	2.040	0.000	0.755	4.237
TRINITY_DN331007_c0_g1	0.000	0.000	0.000	0.000	0.000	0.000	0.000	0.000	0.557	0.000
TRINITY_DN331008_c0_g1	0.000	0.000	0.000	0.000	0.000	0.000	0.000	0.000	0.433	0.000
TRINITY_DN33100_c0_g1	0.000	0.000	0.000	0.000	0.000	0.000	0.000	0.000	0.753	0.000
TRINITY_DN331010_c0_g1	0.000	0.000	1.699	1.828	0.965	0.000	0.000	0.000	1.124	0.000
TRINITY_DN331011_c0_g1	0.000	0.000	0.000	0.188	0.000	0.000	0.000	0.000	0.000	0.000
TRINITY_DN331011_c1_g1	0.000	0.000	0.000	0.000	0.000	0.000	0.000	0.000	0.000	0.000
TRINITY_DN331012_c0_g1	0.000	0.000	0.000	0.000	0.000	0.000	3.643	0.000	0.000	0.000
TRINITY_DN331013_c0_g1	0.000	0.000	0.722	0.294	0.000	0.343	0.000	0.000	0.000	0.000
TRINITY_DN331013_c1_g1	0.000	0.000	0.000	0.000	0.000	0.000	0.000	0.000	0.000	0.000
TRINITY_DN331013_c3_g1	0.000	0.000	0.000	0.000	0.000	0.000	0.000	0.000	0.000	0.000
TRINITY_DN331013_c4_g1	0.000	3.297	2.083	0.573	0.000	0.000	0.000	0.000	0.000	0.000
TRINITY_DN331015_c0_g1	0.000	0.000	0.000	0.000	0.000	0.000	0.000	0.000	0.000	0.000
TRINITY_DN331016_c0_g1	0.000	0.000	0.000	0.253	1.605	0.405	0.000	0.379	0.374	0.000
TRINITY_DN331016_c0_g2	0.000	0.170	0.000	0.000	0.144	0.501	0.000	0.252	0.295	0.000
TRINITY_DN331016_c1_g1	0.000	0.000	0.000	0.000	0.000	2.962	0.000	0.000	0.208	0.000
TRINITY_DN331016_c2_g1	0.000	0.000	0.000	0.000	0.000	0.000	0.000	0.000	0.141	0.000
TRINITY_DN331017_c0_g1	9.021	16.778	19.716	27.303	17.376	15.571	22.431	26.407	25.271	11.005
TRINITY_DN331018_c0_g1	0.000	0.000	0.000	0.294	0.564	0.000	0.000	0.000	0.330	0.000
TRINITY_DN331019_c0_g1	0.000	0.000	0.287	0.092	0.054	0.253	0.000	0.000	0.214	0.000
TRINITY_DN33101_c2_g1	0.000	0.000	0.000	0.000	0.000	0.000	0.000	0.000	0.000	0.000
TRINITY_DN33101_c2_g2	0.000	0.000	0.000	0.277	0.349	0.000	0.000	0.646	0.000	0.000
TRINITY_DN33101_c3_g1	0.000	0.000	0.000	0.000	5.754	0.000	0.000	0.000	0.000	0.000
TRINITY_DN33101_c3_g2	0.000	0.000	0.000	0.000	0.000	0.000	0.000	1.870	0.000	0.000
TRINITY_DN33101_c5_g1	0.000	0.000	0.000	0.000	0.000	0.000	0.000	0.000	1.092	0.000
TRINITY_DN33101_c6_g1	0.000	0.000	0.000	0.000	0.000	0.000	0.000	0.000	0.000	0.000
TRINITY_DN331024_c0_g1	0.000	0.000	0.000	0.000	0.000	0.000	0.000	0.000	0.000	0.000
TRINITY_DN331025_c0_g1	0.000	0.000	0.000	0.582	0.000	0.000	0.000	0.000	0.710	0.000
TRINITY_DN331026_c0_g1	0.000	0.000	0.386	0.417	0.000	0.000	0.000	0.000	0.251	0.000
TRINITY_DN331027_c0_g1	0.000	0.000	0.000	0.000	0.000	0.000	0.000	0.000	0.000	0.000
TRINITY_DN331028_c0_g1	0.000	0.000	0.000	0.000	0.000	0.000	0.000	0.000	0.000	0.000
TRINITY_DN331029_c0_g1	0.000	0.000	0.000	0.000	0.000	0.000	0.000	0.000	0.000	0.000
TRINITY_DN33102_c0_g1	0.000	0.000	0.000	0.000	0.000	0.000	0.000	0.000	0.000	0.000
TRINITY_DN33102_c0_g2	0.000	0.175	0.000	0.062	0.064	0.000	0.000	0.000	0.000	0.000
TRINITY_DN33102_c1_g1	0.000	0.000	0.000	0.153	0.000	0.000	0.000	0.000	0.000	0.000
TRINITY_DN33102_c3_g1	5.172	0.673	0.000	0.000	0.730	1.350	0.000	0.000	0.287	0.000
TRINITY_DN33102_c4_g1	0.000	0.000	0.000	0.000	0.000	0.000	0.000	0.000	0.000	0.000
TRINITY_DN33102_c5_g1	0.000	0.000	0.000	0.000	0.000	0.000	0.000	0.000	0.872	0.000
TRINITY_DN331032_c0_g1	0.000	0.370	0.768	0.461	0.292	0.546	0.699	0.000	0.087	0.000
TRINITY_DN331033_c0_g1	7.450	0.963	0.000	0.338	0.348	0.000	0.000	2.543	1.024	0.000
TRINITY_DN331033_c1_g1	0.000	0.000	0.000	0.000	0.000	0.000	0.000	0.000	0.000	0.000
TRINITY_DN331033_c1_g2	0.000	0.000	0.000	0.000	0.000	0.000	0.000	0.000	0.000	0.000
TRINITY_DN331033_c2_g1	0.000	0.000	0.000	0.000	0.000	0.000	2.467	0.000	0.000	0.000
TRINITY_DN331036_c0_g1	0.000	0.000	0.000	0.000	0.000	1.454	0.000	1.859	0.000	0.000
TRINITY_DN331036_c2_g1	0.000	0.000	0.000	0.000	0.000	0.000	0.000	0.000	0.000	0.000
TRINITY_DN331036_c5_g1	0.000	0.000	0.000	0.000	0.000	0.000	0.000	0.000	0.000	0.000
TRINITY_DN331036_c6_g1	0.000	0.000	0.000	0.000	0.000	0.000	0.000	0.000	0.000	0.000
TRINITY_DN331037_c0_g1	0.000	0.000	2.126	0.000	0.000	0.000	0.000	0.000	0.000	0.000
TRINITY_DN331038_c0_g1	0.000	0.000	0.000	0.000	0.000	0.000	0.000	0.000	0.000	0.000
TRINITY_DN331038_c1_g1	0.000	0.000	0.000	0.865	0.000	0.000	0.000	0.000	0.000	8.832
TRINITY_DN331038_c2_g1	0.000	0.000	0.000	0.000	0.000	0.000	0.000	0.000	0.355	0.000
TRINITY_DN331038_c3_g1	0.000	0.000	0.000	0.000	0.000	0.000	0.000	0.000	0.000	0.000
TRINITY_DN331039_c0_g1	0.000	0.000	0.000	0.000	0.000	0.000	0.000	0.000	0.000	0.000
TRINITY_DN331039_c1_g1	0.000	0.000	0.000	0.000	0.000	6.963	0.000	0.000	0.494	0.000
TRINITY_DN33103_c0_g1	0.000	0.000	0.000	0.000	0.000	0.000	0.000	0.000	0.000	0.000
TRINITY_DN33103_c0_g4	0.000	0.000	1.192	0.000	0.000	0.000	0.000	0.000	0.000	0.000
TRINITY_DN33103_c1_g1	0.000	0.000	0.000	0.000	0.000	0.000	0.000	0.000	0.000	0.000
TRINITY_DN331042_c0_g1	0.000	0.000	0.000	0.183	0.570	0.000	1.375	0.000	0.000	0.000
TRINITY_DN331045_c0_g1	0.000	0.000	0.000	0.000	0.643	0.000	0.000	0.000	0.000	0.000
TRINITY_DN331047_c0_g1	0.000	0.000	0.000	0.000	0.000	0.000	0.000	0.000	0.000	0.000
TRINITY_DN331048_c0_g1	0.000	0.000	0.000	0.000	0.000	0.000	3.388	0.000	0.000	0.000
TRINITY_DN331049_c0_g1	0.000	0.000	0.000	0.000	0.164	0.000	0.000	0.000	0.000	0.000
TRINITY_DN33104_c0_g1	0.000	2.565	1.668	1.478	1.699	2.579	1.825	0.000	0.672	0.000
TRINITY_DN33104_c1_g1	0.000	2.847	0.928	0.494	1.240	1.189	0.000	0.000	0.116	0.000
TRINITY_DN33104_c1_g2	0.000	0.000	0.000	0.000	0.000	0.000	0.000	0.000	0.000	0.000
TRINITY_DN33104_c1_g3	0.000	0.000	0.000	0.000	0.000	0.000	0.000	0.000	0.000	0.000
TRINITY_DN33104_c2_g1	19.295	7.417	0.809	175.524	1.988	0.000	2.132	1.716	1.315	17.718
TRINITY_DN331053_c0_g1	0.000	0.000	0.000	0.000	0.000	0.000	0.000	0.000	0.000	0.000
TRINITY_DN331054_c0_g1	0.000	0.000	0.000	0.000	0.000	0.000	0.000	0.000	0.000	0.000
TRINITY_DN331057_c0_g1	0.000	0.000	0.000	0.000	0.000	0.000	0.000	0.000	0.000	0.000
TRINITY_DN33105_c0_g1	4.883	4.874	4.910	2.261	2.304	4.673	8.390	3.498	5.200	6.841
TRINITY_DN33105_c0_g2	0.000	0.000	2.827	1.452	1.351	0.000	0.000	1.703	0.166	0.000
TRINITY_DN33105_c0_g3	0.000	0.000	0.208	0.000	0.177	0.000	0.986	0.000	0.707	0.000
TRINITY_DN331062_c0_g1	0.000	0.000	0.000	0.000	0.000	0.000	0.000	0.000	0.000	0.000
TRINITY_DN331063_c1_g1	0.000	0.000	0.000	0.199	0.000	0.000	0.000	0.000	0.060	0.000
TRINITY_DN331064_c0_g1	0.000	0.000	0.000	0.218	0.000	0.000	0.000	0.000	0.131	0.000
TRINITY_DN331065_c1_g1	0.000	0.000	1.042	0.558	0.000	3.210	2.761	0.000	0.391	0.000
TRINITY_DN331067_c0_g1	0.000	0.000	0.000	0.000	0.000	0.000	0.000	0.000	0.000	0.000
TRINITY_DN331067_c3_g1	0.000	2.453	0.000	0.000	0.000	0.000	0.000	0.000	0.000	0.000
TRINITY_DN331068_c0_g1	0.000	0.000	0.000	0.000	0.000	0.000	0.000	0.000	0.000	0.000
TRINITY_DN331069_c10_g1	0.000	2.374	0.000	0.000	1.744	0.000	0.000	3.217	0.000	0.000
TRINITY_DN331069_c1_g1	0.000	0.000	0.000	0.000	0.000	2.243	0.734	0.000	0.000	0.000
TRINITY_DN331069_c3_g1	0.000	1.127	0.000	0.000	0.000	0.000	0.000	0.000	0.240	4.039
TRINITY_DN331069_c8_g1	0.000	0.000	0.000	0.000	0.000	0.000	0.000	0.000	0.000	0.000
TRINITY_DN33106_c1_g1	0.000	0.000	0.000	0.000	0.000	0.000	0.000	0.000	0.000	0.000
TRINITY_DN331070_c0_g1	0.000	0.000	1.072	0.000	0.000	0.000	0.000	0.000	0.000	0.000
TRINITY_DN331071_c0_g1	0.000	0.000	0.000	0.000	0.000	0.000	0.000	0.000	0.000	0.000
TRINITY_DN331072_c0_g1	0.000	0.000	0.000	0.603	0.000	0.000	0.000	0.000	0.000	0.000
TRINITY_DN331073_c0_g1	0.000	0.000	0.000	0.000	0.000	0.000	0.000	2.283	0.000	3.104
TRINITY_DN331075_c1_g1	0.000	0.000	2.096	0.562	3.524	4.847	5.558	0.000	0.343	0.000
TRINITY_DN331075_c2_g1	21.157	12.825	6.674	5.373	11.337	18.113	17.543	9.777	8.827	0.000
TRINITY_DN331075_c3_g1	28.900	6.950	0.774	155.282	1.101	1.925	0.000	4.159	1.135	1.108
TRINITY_DN331077_c1_g1	0.000	0.000	0.000	0.000	0.000	0.000	0.000	0.000	0.000	0.000
TRINITY_DN331078_c0_g1	0.000	0.000	0.000	0.000	0.000	0.000	0.000	0.000	0.000	0.000
TRINITY_DN331078_c1_g1	0.000	0.000	0.000	0.000	0.000	0.000	0.000	0.000	0.000	0.000
TRINITY_DN331079_c0_g1	0.000	0.000	0.000	0.000	0.000	0.000	0.000	1.072	0.172	0.000
TRINITY_DN33107_c0_g1	0.000	0.000	0.000	0.000	0.000	0.000	0.000	0.000	0.000	0.000
TRINITY_DN33107_c1_g1	0.000	0.000	0.000	0.000	0.000	0.000	0.000	0.000	0.000	0.000
TRINITY_DN33107_c1_g2	0.000	0.000	0.000	0.000	0.000	0.000	0.000	0.000	0.000	0.000
TRINITY_DN33107_c1_g3	0.000	0.000	0.000	0.000	0.000	0.000	0.000	0.000	0.000	0.000
TRINITY_DN33107_c3_g1	0.000	0.000	0.000	0.000	0.000	0.000	0.000	0.000	0.000	0.000
TRINITY_DN331081_c0_g1	0.000	0.000	0.000	0.077	0.000	0.000	0.000	0.204	0.070	0.000
TRINITY_DN331084_c0_g1	0.000	0.000	0.433	0.000	0.000	0.000	0.000	0.000	0.000	0.000
TRINITY_DN331085_c0_g1	0.000	0.000	0.000	0.000	0.000	2.877	0.000	1.847	0.296	0.000
TRINITY_DN331087_c0_g1	0.000	0.000	0.000	0.000	0.323	0.000	0.000	0.000	0.000	0.000
TRINITY_DN331087_c0_g2	0.000	0.326	0.212	0.000	0.000	0.000	0.000	0.000	0.140	1.182
TRINITY_DN331087_c0_g3	0.000	0.000	0.000	0.000	1.279	0.000	0.000	0.000	0.373	0.000
TRINITY_DN331087_c0_g4	0.000	0.000	0.000	0.000	0.000	0.000	0.000	0.000	0.000	0.000
TRINITY_DN331087_c1_g1	0.000	0.783	0.506	0.000	0.985	0.000	0.676	0.534	0.225	0.473
TRINITY_DN331087_c2_g1	0.000	0.000	0.000	0.886	0.000	0.000	0.000	0.000	0.000	0.000
TRINITY_DN331087_c4_g1	0.000	0.000	0.000	0.000	0.000	0.000	0.000	0.000	0.000	0.000
TRINITY_DN331087_c5_g1	0.000	0.000	0.000	0.000	0.000	0.000	0.000	0.000	0.000	0.000
TRINITY_DN331087_c6_g1	0.000	0.000	0.000	0.000	0.000	0.000	0.000	1.649	0.265	0.000
TRINITY_DN331087_c7_g1	0.000	0.000	0.000	0.000	0.000	0.000	0.000	0.000	0.000	0.000
TRINITY_DN331088_c0_g1	0.000	2.224	0.000	0.000	0.000	0.000	7.564	0.000	1.419	0.000
TRINITY_DN331088_c2_g1	0.000	0.000	2.415	0.324	0.000	0.000	0.000	0.000	0.000	0.000
TRINITY_DN331088_c3_g1	0.000	0.000	1.529	0.000	0.000	0.000	8.061	0.000	0.503	0.000
TRINITY_DN331088_c4_g1	0.000	0.000	0.000	0.000	1.977	0.000	0.000	0.000	1.155	0.000
TRINITY_DN331088_c5_g1	0.000	0.000	0.000	0.000	0.000	0.000	0.000	0.000	0.000	0.000
TRINITY_DN331088_c6_g1	0.000	0.000	0.000	0.000	0.000	0.867	0.000	0.000	0.000	0.000
TRINITY_DN331088_c7_g1	0.000	0.000	0.000	0.000	0.000	0.000	0.000	0.000	0.000	0.000
TRINITY_DN331088_c8_g1	0.000	0.000	0.000	0.000	0.000	0.000	0.000	2.042	0.000	0.000
TRINITY_DN331088_c9_g1	0.000	0.000	0.000	0.000	0.503	0.000	0.000	0.000	0.148	0.000
TRINITY_DN331089_c0_g1	0.000	0.000	0.000	0.000	0.000	0.000	0.000	0.000	0.469	0.000
TRINITY_DN33108_c0_g2	0.000	0.000	0.000	0.000	0.000	0.000	0.000	1.242	0.200	3.388
TRINITY_DN33108_c0_g3	0.000	0.000	0.000	0.000	2.548	0.000	0.000	0.000	0.542	8.437
TRINITY_DN33108_c0_g4	0.000	0.000	0.000	0.000	1.251	0.000	0.000	0.000	0.000	0.000
TRINITY_DN33108_c1_g2	0.000	0.000	0.000	0.849	0.355	0.000	0.000	0.000	0.000	0.000
TRINITY_DN33108_c2_g1	0.000	0.000	0.000	0.675	0.000	0.000	3.313	0.000	0.827	0.000
TRINITY_DN33108_c5_g1	0.000	0.000	0.000	0.000	0.000	0.000	0.000	0.000	0.000	0.000
TRINITY_DN33108_c7_g1	0.000	0.000	0.000	0.000	0.000	0.000	0.000	0.000	0.000	8.596
TRINITY_DN331090_c0_g1	0.000	0.000	0.000	0.000	0.000	0.000	0.000	0.000	0.000	0.000
TRINITY_DN331090_c1_g1	0.000	0.000	0.000	0.000	0.000	0.000	0.000	0.000	0.000	0.000
TRINITY_DN331093_c0_g1	0.000	0.000	0.000	0.000	0.000	0.000	0.000	0.000	0.000	0.000
TRINITY_DN331094_c0_g2	0.000	0.000	1.651	0.441	0.000	0.000	0.000	0.000	0.269	0.000
TRINITY_DN331094_c4_g2	0.000	0.000	0.000	0.000	0.000	0.000	0.000	0.000	0.000	0.000
TRINITY_DN331094_c6_g1	0.000	0.000	0.000	0.000	0.213	0.000	1.030	0.000	0.377	0.000
TRINITY_DN331094_c7_g1	0.000	0.000	0.000	0.000	0.000	0.000	0.000	0.000	0.000	0.000
TRINITY_DN331094_c8_g1	0.000	0.000	0.000	0.000	0.000	0.000	0.000	0.000	0.485	0.000
TRINITY_DN331095_c0_g1	0.000	0.300	0.000	0.053	0.274	0.910	0.000	0.000	0.066	0.000
TRINITY_DN331097_c1_g1	0.000	0.000	0.000	0.542	0.554	0.000	0.000	0.000	0.000	0.000
TRINITY_DN33109_c0_g1	0.000	1.921	0.000	2.049	0.000	1.722	0.000	2.295	0.516	0.000
TRINITY_DN33109_c5_g1	24.544	3.106	0.000	3.778	2.257	3.106	0.000	4.139	4.950	0.000
TRINITY_DN3310_c0_g1	3.358	3.967	4.156	2.982	5.760	4.038	2.685	3.429	3.067	2.155
TRINITY_DN3310_c0_g2	0.000	0.136	0.952	0.406	0.240	0.000	0.000	0.198	0.188	0.000
TRINITY_DN3310_c1_g1	24.719	8.921	6.441	4.411	6.588	10.396	7.467	5.807	3.358	27.687
TRINITY_DN3310_c2_g1	0.000	2.654	0.000	0.000	0.000	0.000	0.000	0.000	0.572	0.000
TRINITY_DN3310_c3_g2	1.290	0.521	1.116	0.000	0.000	0.000	0.210	0.002	0.415	1.076
TRINITY_DN3310_c4_g1	0.000	0.621	1.317	1.045	1.352	1.070	0.939	1.130	0.722	1.330
TRINITY_DN3310_c5_g1	0.000	0.246	0.310	0.364	0.291	0.111	0.000	0.000	0.223	0.000
TRINITY_DN3310_c6_g1	0.000	0.000	0.000	0.000	0.000	0.000	0.000	0.000	0.000	0.000
TRINITY_DN3310_c7_g1	0.000	0.000	0.000	0.000	0.000	0.000	0.000	0.000	0.000	0.000
TRINITY_DN331100_c0_g1	0.000	0.000	0.000	0.332	0.000	0.000	2.544	0.000	0.402	0.000
TRINITY_DN331101_c0_g1	0.000	0.000	0.000	0.000	0.000	0.000	0.000	0.000	0.000	0.000
TRINITY_DN331106_c0_g1	0.000	1.858	0.000	1.095	0.224	0.619	0.000	0.822	0.396	0.000
TRINITY_DN331106_c0_g2	0.000	0.000	1.465	0.788	0.000	3.063	0.000	0.000	2.403	0.000
TRINITY_DN331107_c0_g1	0.000	0.000	0.000	0.209	0.000	0.000	0.000	0.000	0.000	0.000
TRINITY_DN331108_c0_g2	0.000	0.000	0.578	0.933	0.000	0.000	0.000	0.000	0.187	0.000
TRINITY_DN33110_c0_g1	0.000	1.971	0.000	0.000	1.357	0.000	0.000	0.000	0.000	0.000
TRINITY_DN33110_c0_g2	0.000	0.000	0.000	0.000	0.701	0.000	0.000	0.000	0.821	0.000
TRINITY_DN331110_c0_g1	0.000	0.000	0.000	0.000	0.000	0.000	0.000	0.000	0.000	0.000
TRINITY_DN331110_c2_g1	0.000	0.000	0.884	0.160	0.000	0.000	0.000	0.621	0.194	0.000
TRINITY_DN331111_c0_g1	0.000	0.000	0.000	0.000	0.000	0.000	0.000	0.000	0.300	0.000
TRINITY_DN331111_c1_g1	0.000	0.000	0.000	0.000	0.000	0.000	0.000	0.000	0.000	0.000
TRINITY_DN331112_c0_g1	0.000	0.000	0.000	0.000	0.000	0.000	0.000	0.000	0.000	0.000
TRINITY_DN331112_c1_g2	0.000	0.000	0.000	0.000	0.000	0.000	0.000	0.000	0.000	0.000
TRINITY_DN331112_c3_g1	0.000	0.000	0.000	0.000	0.000	0.000	0.000	0.000	0.000	0.000
TRINITY_DN331113_c0_g1	0.000	0.000	0.000	0.000	0.000	0.000	0.000	0.000	0.000	0.000
TRINITY_DN331116_c0_g1	0.000	0.000	0.000	0.000	0.919	0.000	0.000	0.000	0.536	0.000
TRINITY_DN331117_c0_g1	0.000	0.000	0.000	0.000	0.000	0.000	0.000	0.000	0.000	0.000
TRINITY_DN331118_c0_g1	0.000	0.000	0.000	0.000	0.000	0.000	0.000	0.000	0.000	0.000
TRINITY_DN33111_c0_g1	0.000	0.000	0.650	0.312	0.537	0.000	0.638	1.474	0.756	0.000
TRINITY_DN33111_c0_g2	0.000	0.000	0.000	0.000	0.000	0.000	0.000	0.000	0.000	0.000
TRINITY_DN331120_c0_g1	0.000	0.000	0.000	0.000	0.000	0.000	0.000	0.000	0.000	0.000
TRINITY_DN331121_c0_g1	0.000	0.000	0.000	0.000	0.700	0.000	0.000	0.000	0.000	0.000
TRINITY_DN331122_c0_g1	0.000	0.000	0.000	1.077	0.000	1.529	0.000	1.009	0.000	0.000
TRINITY_DN331124_c1_g1	0.000	0.000	0.000	0.000	0.000	0.000	0.000	0.000	0.000	0.000
TRINITY_DN331124_c2_g1	0.000	0.000	0.000	0.000	0.786	0.000	0.000	0.000	0.916	0.000
TRINITY_DN331124_c3_g1	0.000	0.949	0.000	0.000	0.343	0.000	0.000	0.000	0.202	0.000
TRINITY_DN331124_c4_g1	0.000	0.000	0.000	1.082	0.000	1.740	0.000	0.000	0.124	0.000
TRINITY_DN331124_c5_g1	0.000	0.000	0.000	0.000	0.000	2.027	0.000	0.000	0.427	0.000
TRINITY_DN331124_c7_g1	0.000	0.000	0.000	0.623	0.000	0.000	0.000	0.000	0.000	0.000
TRINITY_DN331125_c1_g1	0.000	0.000	0.000	0.000	0.000	0.000	0.000	0.000	0.141	0.000
TRINITY_DN331126_c0_g1	0.000	0.000	0.000	0.000	0.000	0.000	0.000	0.000	0.000	0.000
TRINITY_DN331126_c2_g1	0.000	0.000	1.427	0.000	0.794	0.000	0.000	0.000	0.642	0.000
TRINITY_DN331127_c0_g1	0.000	0.000	0.000	0.000	0.000	0.000	0.000	0.000	0.000	0.000
TRINITY_DN331127_c1_g1	0.000	5.129	0.000	0.000	0.000	0.000	0.000	0.000	0.000	0.000
TRINITY_DN331127_c2_g1	0.000	0.000	0.000	0.000	0.000	0.000	0.000	0.000	0.580	0.000
TRINITY_DN331127_c3_g1	0.000	0.000	1.683	0.000	3.820	0.000	0.000	0.000	0.000	0.000
TRINITY_DN331127_c4_g1	0.000	0.000	0.000	0.000	0.000	0.000	0.000	0.000	0.000	0.000
TRINITY_DN331129_c0_g1	0.000	0.000	0.000	0.000	0.000	0.000	0.000	0.000	0.000	0.000
TRINITY_DN33112_c0_g1	0.000	0.000	0.000	0.000	0.000	0.000	0.000	0.000	0.000	0.000
TRINITY_DN33112_c0_g2	0.000	0.184	0.120	0.000	0.135	0.182	0.000	0.000	0.080	8.032
TRINITY_DN33112_c0_g4	0.000	0.000	0.000	0.000	0.000	0.000	0.000	0.000	0.000	0.000
TRINITY_DN331130_c0_g1	0.000	0.000	0.000	0.000	0.000	0.000	0.000	0.000	0.000	0.000
TRINITY_DN331130_c1_g1	0.000	1.526	0.000	0.000	0.000	0.000	0.000	0.000	0.000	0.000
TRINITY_DN331130_c1_g2	0.000	0.000	0.000	0.000	0.000	0.000	0.000	0.000	0.000	0.000
TRINITY_DN331130_c1_g3	0.000	0.000	0.000	0.000	0.000	0.000	0.000	0.000	0.000	0.000
TRINITY_DN331132_c0_g1	0.000	0.000	0.000	0.501	0.000	0.000	0.000	0.000	0.000	0.000
TRINITY_DN331132_c0_g2	0.000	0.954	0.000	0.000	0.000	0.000	0.000	0.000	0.609	0.000
TRINITY_DN331132_c1_g1	0.000	0.000	0.000	0.375	0.000	0.528	0.000	0.000	0.000	0.000
TRINITY_DN331134_c1_g1	0.000	0.000	0.000	0.000	0.504	0.000	0.000	1.847	0.000	0.000
TRINITY_DN331135_c0_g1	0.000	0.000	1.427	1.534	0.000	0.000	0.000	0.000	0.000	0.000
TRINITY_DN331136_c0_g1	0.000	0.000	0.000	0.000	0.000	0.000	0.000	0.000	0.000	0.000
TRINITY_DN331136_c1_g1	0.000	0.000	3.310	0.000	1.017	0.000	0.000	0.000	0.000	0.000
TRINITY_DN331136_c3_g1	0.000	0.000	0.000	0.258	0.000	0.000	0.000	0.000	0.000	0.000
TRINITY_DN331137_c0_g1	0.000	0.000	0.000	0.000	0.000	0.000	0.000	0.000	0.054	0.000
TRINITY_DN331138_c0_g1	0.000	0.000	0.000	0.000	0.000	0.000	0.000	0.000	0.000	0.000
TRINITY_DN331139_c0_g1	0.000	0.000	0.000	0.000	0.000	0.000	0.000	0.000	0.000	0.000
TRINITY_DN33113_c0_g1	20.582	0.000	0.000	0.872	0.000	2.519	4.270	0.000	0.859	0.000
TRINITY_DN33113_c2_g1	0.000	0.000	0.000	0.000	0.000	0.000	0.000	0.000	0.000	0.000
TRINITY_DN331143_c0_g1	0.000	0.000	0.000	0.000	0.000	0.000	0.000	0.000	0.363	0.000
TRINITY_DN331144_c0_g2	0.000	0.000	0.000	0.000	0.000	0.000	0.000	0.000	0.000	0.000
TRINITY_DN331145_c0_g1	0.000	0.000	0.000	0.000	0.622	0.000	0.000	0.000	0.000	0.000
TRINITY_DN331147_c0_g1	0.000	0.000	2.696	0.000	0.000	0.000	0.000	0.000	0.444	0.000
TRINITY_DN331148_c2_g1	0.000	0.000	1.294	0.000	0.730	0.000	0.000	0.000	0.000	0.000
TRINITY_DN331149_c0_g1	0.000	0.000	0.000	0.000	3.065	0.000	0.000	0.000	0.447	0.000
TRINITY_DN33114_c1_g1	0.000	0.000	0.000	1.123	0.593	0.000	0.000	0.000	0.873	0.000
TRINITY_DN331151_c1_g1	0.000	0.000	0.000	0.210	0.000	0.593	0.000	0.000	0.253	0.000
TRINITY_DN331154_c1_g1	0.000	0.000	0.000	0.000	0.000	0.000	0.000	0.000	0.000	0.000
TRINITY_DN331156_c0_g1	0.000	0.000	0.821	0.000	0.000	0.000	0.844	1.289	0.103	4.502
TRINITY_DN331156_c0_g2	0.000	0.000	0.000	0.000	0.000	0.000	0.000	0.000	0.000	0.000
TRINITY_DN331156_c0_g3	0.000	0.455	0.297	0.646	0.779	0.000	0.000	0.000	0.000	0.000
TRINITY_DN331157_c0_g1	0.000	0.000	0.000	0.000	0.000	0.000	0.000	2.723	0.219	0.000
TRINITY_DN331159_c0_g1	0.000	0.000	0.000	0.000	0.000	0.000	0.000	0.000	0.000	0.000
TRINITY_DN33115_c0_g1	0.000	0.000	1.557	0.000	0.879	2.406	0.000	0.000	1.024	0.000
TRINITY_DN331161_c0_g1	0.000	0.000	0.000	0.000	0.000	5.738	0.000	0.000	0.000	0.000
TRINITY_DN331163_c0_g1	0.000	0.000	1.572	1.686	0.887	0.000	4.137	0.000	1.589	0.000
TRINITY_DN331164_c0_g1	0.000	0.954	0.000	0.335	0.343	0.000	0.000	1.259	0.609	3.434
TRINITY_DN331164_c3_g1	0.000	0.000	0.000	0.000	0.000	0.000	0.000	0.000	0.000	0.000
TRINITY_DN331165_c0_g1	2.740	1.315	1.351	0.000	0.000	1.196	0.000	0.961	0.000	0.639
TRINITY_DN331166_c0_g1	0.000	0.448	0.292	0.000	0.487	0.000	0.000	0.000	0.192	0.000
TRINITY_DN331166_c0_g2	0.000	0.652	0.000	0.231	0.000	0.000	0.000	0.000	0.000	0.000
TRINITY_DN331166_c1_g1	0.000	0.000	0.000	0.000	0.000	1.431	0.000	0.000	0.000	0.000
TRINITY_DN331167_c0_g2	0.000	0.000	0.000	0.000	0.000	0.000	0.000	0.000	0.000	0.000
TRINITY_DN331167_c2_g1	0.000	0.000	0.000	0.000	0.000	0.000	0.000	0.000	0.318	5.327
TRINITY_DN331167_c3_g1	0.000	0.000	0.000	0.000	0.928	0.000	0.000	0.000	0.000	0.000
TRINITY_DN331167_c3_g3	0.000	0.000	0.000	0.000	0.000	0.000	0.000	0.000	0.000	0.000
TRINITY_DN331167_c5_g1	0.000	0.000	0.000	0.000	0.000	0.000	0.000	0.000	0.000	0.000
TRINITY_DN331168_c0_g1	0.000	0.000	0.000	0.000	0.000	0.000	0.000	0.000	0.000	0.000
TRINITY_DN331169_c0_g1	0.000	0.000	0.000	0.000	0.000	0.000	0.000	0.000	0.000	0.000
TRINITY_DN331169_c3_g1	0.000	0.000	0.000	0.000	0.000	0.000	0.000	0.000	0.000	0.000
TRINITY_DN331169_c4_g1	0.000	0.000	0.000	0.000	0.000	0.000	0.000	0.000	0.000	0.000
TRINITY_DN33116_c0_g1	0.000	4.007	1.668	1.791	0.000	2.588	0.000	0.000	1.103	0.000
TRINITY_DN331171_c0_g1	0.000	0.000	0.000	0.094	0.145	0.000	0.000	0.184	0.086	0.000
TRINITY_DN331174_c0_g1	0.000	2.604	0.000	0.000	0.000	1.306	2.241	0.000	0.000	0.000
TRINITY_DN33117_c0_g1	0.000	0.000	0.000	0.000	0.000	0.000	0.000	0.000	0.000	0.000
TRINITY_DN33117_c1_g1	0.000	0.000	0.740	0.504	1.483	1.171	0.000	2.757	1.417	0.000
TRINITY_DN33117_c2_g1	0.000	0.000	0.000	0.000	0.000	0.000	0.000	0.000	0.000	0.000
TRINITY_DN33117_c3_g1	0.000	0.000	0.000	0.000	0.000	0.000	0.000	0.000	0.000	0.000
TRINITY_DN33117_c4_g1	0.000	0.000	0.000	0.865	0.000	0.000	0.000	0.000	0.000	0.000
TRINITY_DN331180_c0_g1	0.000	0.851	1.116	0.300	0.922	0.000	0.000	0.000	0.000	0.000
TRINITY_DN331181_c0_g1	0.000	0.000	0.000	0.000	0.000	0.000	0.000	1.558	0.250	0.000
TRINITY_DN331181_c2_g1	0.000	0.000	0.000	0.000	0.000	0.000	0.000	0.000	0.000	0.000
TRINITY_DN331181_c6_g1	0.000	0.000	0.000	0.000	0.000	0.000	0.000	0.000	0.000	0.000
TRINITY_DN331182_c0_g1	0.000	0.000	0.000	0.000	0.000	0.000	0.000	0.000	0.000	0.000
TRINITY_DN331184_c0_g1	0.000	0.000	0.000	0.000	0.919	0.000	0.000	0.000	0.536	0.000
TRINITY_DN331184_c0_g2	0.000	0.000	1.557	0.000	0.000	0.000	0.000	0.000	0.000	0.000
TRINITY_DN331184_c0_g3	0.000	0.000	1.502	0.000	0.000	0.000	0.000	0.000	0.000	0.000
TRINITY_DN331185_c0_g1	0.000	0.000	0.000	0.000	0.000	0.000	0.000	0.000	0.000	0.000
TRINITY_DN331188_c0_g1	0.000	0.000	0.000	0.000	0.000	0.000	0.000	0.000	0.476	0.000
TRINITY_DN331188_c3_g1	0.000	0.000	0.724	0.196	0.000	0.000	0.000	0.000	0.354	0.000
TRINITY_DN331188_c4_g1	0.000	0.000	0.000	0.000	0.416	0.288	0.945	0.000	0.123	0.000
TRINITY_DN331188_c6_g1	0.000	0.000	0.000	0.000	0.480	0.000	0.000	3.522	0.000	0.000
TRINITY_DN331189_c0_g1	0.000	0.000	0.000	0.000	0.000	0.000	0.000	0.000	0.000	0.000
TRINITY_DN331189_c2_g1	0.000	0.000	0.000	0.000	0.000	0.000	0.000	0.000	0.000	0.000
TRINITY_DN33118_c0_g1	0.000	2.565	0.000	0.895	0.000	0.000	0.000	0.000	0.000	0.000
TRINITY_DN33118_c0_g2	0.000	0.000	0.000	0.000	4.077	2.120	0.000	2.844	0.000	0.000
TRINITY_DN331190_c0_g1	0.000	0.000	0.000	0.000	0.000	0.000	0.000	0.000	0.000	0.000
TRINITY_DN331192_c1_g1	0.000	0.000	0.000	0.000	0.000	0.000	0.000	0.000	0.000	0.000
TRINITY_DN331193_c0_g1	2.054	0.000	0.341	0.561	0.096	1.037	0.000	0.000	0.227	0.000
TRINITY_DN331194_c2_g1	0.000	0.000	0.000	0.000	0.000	0.000	0.000	0.000	0.000	0.000
TRINITY_DN331195_c0_g1	0.000	0.000	0.000	0.000	0.000	0.000	0.000	0.000	1.406	0.000
TRINITY_DN331196_c0_g1	0.000	0.000	0.000	0.000	0.000	0.000	0.000	0.000	0.000	0.000
TRINITY_DN331197_c0_g1	0.000	0.000	0.000	0.000	1.504	0.000	0.000	0.000	0.000	0.000
TRINITY_DN331199_c1_g1	0.000	0.000	0.000	0.000	0.000	0.000	0.000	0.000	0.000	0.000
TRINITY_DN3311_c0_g1	0.000	0.000	1.515	3.231	1.959	2.314	0.000	2.435	0.385	4.160
TRINITY_DN3311_c0_g2	41.548	71.634	55.210	24.351	45.082	65.791	126.924	76.952	101.855	39.488
TRINITY_DN3311_c0_g3	0.000	4.563	0.288	0.867	2.547	0.000	1.139	3.457	2.221	0.000
TRINITY_DN3311_c11_g1	0.000	0.000	0.000	0.000	0.000	0.000	0.000	0.000	1.144	0.000
TRINITY_DN3311_c1_g2	0.000	0.000	5.535	0.000	0.000	0.000	0.000	0.000	0.000	0.000
TRINITY_DN3311_c1_g3	14.609	15.856	12.045	8.439	15.102	10.784	6.651	8.416	12.165	9.128
TRINITY_DN3311_c1_g4	0.000	0.000	0.000	0.000	0.000	0.000	0.000	0.000	0.000	0.000
TRINITY_DN3311_c1_g5	0.000	1.320	0.660	1.591	1.440	0.981	1.739	2.687	1.429	1.198
TRINITY_DN3311_c2_g1	2.956	4.968	2.062	5.340	4.035	4.818	7.502	8.153	11.974	6.576
TRINITY_DN3311_c43_g1	0.000	0.000	0.000	0.000	0.000	0.000	0.000	0.000	0.000	0.000
TRINITY_DN3311_c47_g1	0.000	0.000	0.000	0.000	0.000	0.000	0.000	3.018	0.475	0.000
TRINITY_DN3311_c4_g1	2.092	0.000	0.000	0.000	0.000	0.000	0.000	0.000	0.000	0.000
TRINITY_DN3311_c54_g1	0.000	0.000	0.000	0.000	0.000	0.000	0.000	0.000	0.000	0.000
TRINITY_DN3311_c5_g1	0.000	0.000	3.501	1.525	1.343	8.046	9.199	0.000	2.580	0.000
TRINITY_DN3311_c5_g2	0.000	0.000	0.000	3.596	0.000	0.000	0.000	0.000	0.000	0.000
TRINITY_DN3311_c7_g1	0.000	1.373	1.008	0.000	0.261	4.311	0.000	3.536	2.544	0.000
TRINITY_DN3311_c8_g2	0.000	0.000	0.000	0.000	0.918	2.305	0.000	0.000	0.000	0.000
TRINITY_DN331200_c1_g1	0.000	0.000	0.000	0.000	0.000	0.000	0.000	0.000	0.000	0.000
TRINITY_DN331200_c1_g3	0.000	0.000	0.000	0.000	0.000	0.000	0.000	0.000	0.000	0.000
TRINITY_DN331200_c2_g1	0.000	0.000	0.000	0.000	0.000	0.894	0.000	0.000	0.000	0.000
TRINITY_DN331201_c0_g1	0.000	0.000	0.000	0.400	0.000	0.000	0.000	0.000	0.487	0.000
TRINITY_DN331202_c0_g1	0.000	0.299	0.000	0.153	0.000	0.000	0.000	0.000	0.000	0.000
TRINITY_DN331202_c1_g1	0.000	0.907	0.353	0.194	0.465	0.894	0.000	0.000	0.197	0.000
TRINITY_DN331203_c1_g1	0.000	0.000	0.000	0.000	0.000	0.000	0.000	0.000	0.758	0.000
TRINITY_DN331204_c0_g1	0.000	0.000	0.000	0.000	0.000	0.000	0.000	0.000	0.000	0.000
TRINITY_DN331205_c0_g1	0.000	0.000	3.169	0.000	0.000	0.000	0.000	0.000	1.565	0.000
TRINITY_DN331208_c0_g1	0.000	0.000	0.000	1.194	1.564	0.000	2.377	0.000	0.484	0.000
TRINITY_DN33120_c0_g1	0.000	5.148	0.000	0.874	0.902	4.934	0.000	0.000	2.105	0.000
TRINITY_DN331211_c0_g1	0.000	0.000	0.992	1.241	0.000	0.000	0.000	0.000	0.000	0.000
TRINITY_DN331212_c1_g1	0.000	0.000	0.000	0.000	0.000	0.000	0.000	0.000	0.000	0.000
TRINITY_DN331212_c2_g1	0.000	0.000	0.000	0.000	0.000	0.000	0.000	0.000	0.000	2.929
TRINITY_DN331212_c3_g1	0.000	0.000	0.000	0.000	0.000	0.000	0.000	0.000	0.000	0.000
TRINITY_DN331214_c0_g1	0.000	0.000	1.228	0.000	0.000	0.000	0.000	0.000	0.000	0.000
TRINITY_DN331214_c0_g2	0.000	0.000	0.000	0.000	0.000	0.000	0.000	0.000	0.000	0.000
TRINITY_DN331215_c0_g1	0.000	0.000	0.000	0.000	0.000	0.000	0.000	0.000	0.000	0.000
TRINITY_DN331215_c0_g2	7.786	7.035	19.773	2.117	10.906	8.109	0.000	5.314	1.495	0.000
TRINITY_DN331215_c0_g3	0.000	0.000	0.489	0.000	0.092	0.000	0.000	0.000	0.000	0.000
TRINITY_DN331215_c1_g1	0.000	0.000	0.000	0.000	0.000	0.000	0.000	0.000	0.076	0.000
TRINITY_DN331217_c0_g1	0.000	0.000	0.000	0.000	0.000	0.000	0.000	0.000	0.427	7.129
TRINITY_DN331217_c1_g1	0.000	0.000	0.000	0.000	0.000	0.000	0.000	0.000	0.000	0.000
TRINITY_DN331218_c0_g2	2.955	0.000	0.000	0.000	0.000	0.000	0.000	0.000	0.000	0.000
TRINITY_DN331218_c1_g1	0.000	0.000	0.000	0.000	1.889	0.000	0.000	0.000	0.000	0.000
TRINITY_DN331218_c1_g2	0.000	0.000	0.000	0.821	0.000	0.000	0.000	0.000	1.509	0.000
TRINITY_DN33121_c0_g1	0.000	0.000	0.000	0.000	0.000	0.000	0.000	0.000	0.000	0.000
TRINITY_DN33121_c0_g2	0.000	0.000	0.197	0.000	0.000	0.000	0.000	0.000	0.393	0.000
TRINITY_DN33121_c0_g3	0.000	0.000	1.357	0.127	1.387	0.000	0.609	1.410	0.000	0.000
TRINITY_DN33121_c0_g4	0.000	1.842	0.109	0.119	0.551	0.000	0.000	0.927	0.401	0.664
TRINITY_DN33121_c1_g1	0.000	0.000	0.000	0.000	0.000	0.000	3.756	0.000	0.000	0.000
TRINITY_DN33121_c5_g1	0.000	0.000	0.000	0.000	0.000	0.000	0.000	0.000	0.115	0.000
TRINITY_DN331220_c0_g1	0.000	0.000	0.000	0.221	0.000	0.000	0.000	0.000	0.000	0.000
TRINITY_DN331220_c1_g1	0.000	0.000	0.000	0.000	0.000	0.000	0.000	0.000	0.000	0.000
TRINITY_DN331222_c0_g1	0.000	0.000	0.000	0.000	0.000	0.000	0.000	0.000	0.135	0.000
TRINITY_DN331222_c0_g2	0.000	0.000	0.000	0.000	0.000	0.000	0.000	0.000	0.000	0.000
TRINITY_DN331223_c0_g1	0.000	0.000	0.000	0.000	0.000	0.940	0.000	0.000	0.000	0.000
TRINITY_DN331223_c0_g2	0.000	0.000	0.000	0.489	1.021	0.000	2.418	0.000	0.599	0.000
TRINITY_DN331224_c0_g1	0.000	0.000	0.000	0.000	0.945	0.000	4.386	0.000	0.552	0.000
TRINITY_DN331227_c0_g1	0.000	0.000	0.000	0.483	0.000	0.000	0.000	0.000	0.145	0.000
TRINITY_DN331228_c0_g1	0.000	0.000	0.000	0.000	0.662	0.000	0.000	0.000	0.774	0.000
TRINITY_DN331229_c0_g1	0.000	0.000	0.000	0.100	0.000	0.000	0.000	0.384	0.000	0.000
TRINITY_DN331232_c0_g1	0.000	0.000	0.000	0.000	0.749	0.000	0.000	0.000	0.000	0.000
TRINITY_DN331233_c2_g1	0.000	0.000	0.000	0.000	0.000	0.000	0.000	0.000	0.000	0.000
TRINITY_DN331233_c3_g1	0.000	0.000	0.000	0.000	0.000	0.000	0.000	0.000	0.000	0.000
TRINITY_DN331238_c0_g1	0.000	2.292	0.000	2.402	0.844	4.609	0.000	0.000	0.000	0.000
TRINITY_DN331239_c0_g1	0.000	0.000	0.000	0.334	0.000	0.000	0.000	0.000	0.202	0.000
TRINITY_DN331239_c1_g1	0.000	0.000	0.000	0.000	1.839	0.000	0.000	0.000	0.000	0.000
TRINITY_DN331239_c2_g1	0.000	0.000	0.000	0.000	0.000	0.000	0.000	0.000	0.000	0.000
TRINITY_DN33123_c0_g1	0.000	0.000	0.000	0.000	0.000	0.000	0.000	8.267	0.000	0.000
TRINITY_DN33123_c0_g2	0.000	0.000	0.000	0.000	0.000	0.000	0.000	0.000	0.000	0.000
TRINITY_DN331240_c0_g2	0.000	0.000	0.465	0.000	0.000	0.000	0.000	0.000	0.000	0.000
TRINITY_DN331241_c0_g1	0.000	0.667	0.434	0.356	0.364	0.000	0.000	0.000	0.287	0.000
TRINITY_DN331241_c2_g1	0.000	0.000	0.000	0.000	0.000	0.000	0.000	0.000	0.000	0.000
TRINITY_DN331241_c3_g1	0.000	9.334	0.000	0.000	0.000	0.000	0.000	0.000	0.998	0.000
TRINITY_DN331241_c5_g1	0.000	0.000	0.000	0.288	0.000	0.000	0.000	1.081	0.868	0.000
TRINITY_DN331241_c6_g1	0.000	0.000	0.000	0.000	0.000	0.000	0.000	0.000	0.000	0.000
TRINITY_DN331242_c0_g1	0.000	0.000	0.000	0.000	0.517	0.000	0.000	0.000	0.000	0.000
TRINITY_DN331243_c0_g1	0.000	0.000	3.169	0.000	0.000	0.000	0.000	0.000	0.000	0.000
TRINITY_DN331243_c1_g1	0.000	0.000	0.000	0.000	0.000	2.120	0.000	0.000	0.000	0.000
TRINITY_DN331244_c0_g1	0.000	0.000	0.000	0.000	1.400	0.000	0.000	1.706	0.274	0.000
TRINITY_DN331244_c0_g2	0.000	0.000	0.315	0.000	0.000	0.000	0.000	3.538	0.000	0.000
TRINITY_DN331244_c0_g3	0.000	0.000	0.000	0.000	0.000	0.000	0.000	0.000	0.000	0.000
TRINITY_DN331244_c0_g4	0.000	0.000	0.000	0.000	0.000	0.000	0.000	0.000	0.000	0.000
TRINITY_DN331244_c0_g5	0.000	0.000	0.000	0.300	1.226	0.000	0.000	0.000	0.272	0.000
TRINITY_DN331244_c1_g1	0.000	0.000	0.000	0.000	0.000	0.000	0.000	0.000	0.000	0.000
TRINITY_DN331245_c0_g1	0.000	0.000	1.246	0.670	0.508	0.705	0.000	0.000	0.259	0.000
TRINITY_DN331245_c1_g1	0.000	0.000	0.000	0.000	0.000	2.338	0.000	0.000	0.000	0.000
TRINITY_DN331247_c0_g1	0.000	0.000	0.000	0.000	0.000	0.000	0.000	0.000	0.000	0.000
TRINITY_DN331248_c0_g1	0.000	0.000	0.084	0.000	0.116	0.127	0.000	0.000	0.125	0.000
TRINITY_DN331249_c0_g1	0.000	0.000	0.000	0.000	0.000	0.000	2.003	0.000	0.000	0.000
TRINITY_DN331249_c1_g1	0.000	1.159	0.000	0.405	0.000	0.000	0.008	0.000	0.000	0.000
TRINITY_DN33124_c0_g1	0.000	0.000	0.000	0.000	0.000	0.000	0.000	0.000	0.000	0.000
TRINITY_DN33124_c0_g2	0.000	0.000	1.024	0.000	0.000	0.000	2.713	0.000	0.000	0.000
TRINITY_DN331250_c0_g1	0.000	0.000	0.000	0.000	0.000	0.000	0.000	0.000	0.536	0.000
TRINITY_DN331251_c0_g1	0.000	2.353	3.415	0.000	1.322	5.813	0.000	0.000	2.494	0.000
TRINITY_DN331252_c0_g1	0.000	2.079	0.000	0.000	1.519	2.255	0.000	0.000	0.000	0.000
TRINITY_DN331252_c1_g1	0.000	0.000	1.668	0.000	0.000	0.000	0.000	0.000	0.000	0.000
TRINITY_DN331252_c2_g1	0.000	0.000	0.000	0.000	3.649	0.000	0.000	0.000	0.000	0.000
TRINITY_DN331252_c3_g1	0.000	0.000	0.000	0.708	0.000	0.000	0.000	0.000	0.000	0.000
TRINITY_DN331252_c4_g1	0.000	0.000	0.512	0.000	0.000	0.000	0.000	0.000	0.000	0.000
TRINITY_DN331252_c6_g1	0.000	0.000	0.000	0.000	1.421	0.000	0.000	0.000	0.000	0.000
TRINITY_DN331253_c0_g1	0.000	1.049	1.371	0.186	2.278	0.523	0.917	0.000	0.559	0.000
TRINITY_DN331254_c0_g1	0.000	0.000	1.490	0.000	0.000	0.000	0.000	0.000	0.000	0.000
TRINITY_DN331255_c0_g1	0.000	0.000	7.002	0.000	0.000	0.000	0.000	0.000	1.155	0.000
TRINITY_DN331258_c0_g1	0.000	0.000	0.000	0.000	0.000	0.000	0.000	0.000	0.000	0.000
TRINITY_DN331258_c0_g2	0.000	0.000	0.000	0.000	0.000	0.000	0.000	0.000	0.434	0.000
TRINITY_DN331258_c1_g1	0.000	0.000	0.000	0.000	0.000	0.000	0.000	0.000	0.000	0.000
TRINITY_DN33125_c1_g1	0.000	0.000	0.602	0.000	0.662	0.000	0.000	0.000	0.389	0.000
TRINITY_DN33125_c2_g2	0.000	0.000	0.000	0.000	0.000	0.000	0.000	0.000	0.000	0.000
TRINITY_DN33125_c2_g3	0.000	0.000	0.000	0.000	0.000	0.000	0.000	0.000	0.000	0.000
TRINITY_DN33125_c2_g4	0.000	0.000	0.000	0.000	0.000	0.000	0.000	0.000	0.246	0.000
TRINITY_DN33125_c3_g1	0.000	0.000	0.000	0.000	0.000	2.356	4.040	0.000	0.000	0.000
TRINITY_DN33125_c4_g1	0.000	0.000	0.000	0.000	0.000	0.000	0.000	0.000	0.000	0.000
TRINITY_DN33125_c5_g1	0.000	0.000	0.000	0.930	0.000	0.000	0.000	0.000	0.000	0.000
TRINITY_DN331260_c0_g1	0.000	0.000	0.000	0.000	0.000	7.907	0.000	0.000	0.000	0.000
TRINITY_DN331262_c0_g1	0.000	0.000	0.000	0.000	0.000	5.328	0.000	0.000	0.000	0.000
TRINITY_DN331262_c2_g1	0.000	0.000	0.000	0.000	0.000	0.000	0.000	0.000	0.000	0.000
TRINITY_DN331265_c10_g1	14.833	0.000	0.000	0.000	2.028	0.000	0.000	0.000	0.792	0.000
TRINITY_DN331265_c11_g1	0.000	0.000	0.000	0.000	0.000	0.000	0.000	0.000	0.000	0.000
TRINITY_DN331265_c12_g1	0.000	0.000	0.000	0.000	0.000	0.000	0.000	0.000	0.000	0.000
TRINITY_DN331265_c1_g1	0.000	1.389	0.000	0.000	0.000	0.000	0.000	0.000	0.000	0.000
TRINITY_DN331265_c1_g2	0.000	0.000	0.000	0.000	0.000	0.000	0.000	0.000	0.000	0.000
TRINITY_DN331265_c3_g1	0.000	0.000	0.712	0.388	0.132	0.000	0.000	0.000	0.000	0.000
TRINITY_DN331265_c5_g1	0.000	2.279	0.000	0.000	2.481	2.293	0.000	0.000	0.665	0.000
TRINITY_DN331265_c6_g1	0.000	0.000	0.000	0.000	0.772	0.000	0.000	0.000	0.451	0.000
TRINITY_DN331265_c8_g1	0.000	0.000	0.000	0.000	0.000	0.000	0.000	0.000	0.665	0.000
TRINITY_DN331266_c0_g1	0.000	0.832	0.000	0.000	0.000	0.164	0.000	0.000	0.290	0.000
TRINITY_DN331268_c0_g1	1.555	0.098	0.774	0.558	0.646	0.096	0.689	0.000	0.000	0.726
TRINITY_DN33126_c0_g1	0.000	1.055	0.533	0.117	0.836	0.659	1.893	1.326	1.744	0.000
TRINITY_DN33126_c1_g1	0.000	0.000	0.000	2.158	0.000	4.136	0.000	0.000	0.441	0.000
TRINITY_DN331270_c0_g1	0.000	0.000	0.000	0.000	0.000	0.000	0.000	0.000	0.000	0.000
TRINITY_DN331274_c0_g1	0.000	0.000	0.000	0.000	0.000	0.000	0.000	0.000	0.000	0.000
TRINITY_DN331274_c1_g1	0.000	0.000	0.000	0.000	0.000	0.000	0.000	0.000	0.000	0.000
TRINITY_DN331277_c0_g1	0.000	0.000	0.000	0.000	0.000	0.000	0.000	0.000	0.000	0.000
TRINITY_DN331278_c0_g1	0.000	0.000	0.000	0.000	0.000	9.423	0.000	0.000	0.000	0.000
TRINITY_DN331278_c1_g1	0.000	0.000	0.000	0.000	0.000	0.000	0.000	0.000	0.000	0.000
TRINITY_DN331279_c0_g1	0.000	0.000	2.670	0.000	0.000	0.000	2.344	0.000	0.000	0.000
TRINITY_DN331279_c0_g2	0.000	0.000	0.000	0.581	0.000	0.000	0.000	0.000	0.000	0.000
TRINITY_DN33127_c0_g1	0.000	1.427	3.066	0.885	0.746	0.000	1.245	2.825	0.440	0.000
TRINITY_DN331280_c0_g1	0.000	0.000	0.000	0.000	0.000	0.000	0.000	0.000	0.210	2.003
TRINITY_DN331282_c0_g1	0.000	0.000	0.000	0.000	0.000	0.000	0.000	0.000	0.000	0.000
TRINITY_DN331285_c0_g1	0.000	1.829	0.602	0.322	0.662	1.846	1.590	0.000	0.195	0.000
TRINITY_DN331285_c1_g2	0.000	0.000	0.000	0.000	0.000	0.000	0.000	0.000	0.000	0.000
TRINITY_DN331285_c3_g1	0.000	0.000	0.000	0.000	0.000	0.000	0.000	0.000	0.976	0.000
TRINITY_DN331285_c3_g2	0.000	0.000	0.000	0.000	0.000	0.000	0.000	1.558	0.000	0.000
TRINITY_DN331285_c4_g1	0.000	0.000	0.000	0.000	0.000	0.000	0.000	0.000	0.000	0.000
TRINITY_DN331287_c0_g1	0.000	0.000	0.000	0.000	0.000	0.000	1.825	0.000	0.224	0.000
TRINITY_DN331287_c1_g1	0.000	0.639	0.000	0.226	0.000	0.000	0.000	0.000	0.000	0.000
TRINITY_DN331289_c0_g1	0.000	0.422	0.000	0.491	0.000	0.000	0.731	0.000	0.003	0.000
TRINITY_DN331289_c1_g1	0.000	0.000	0.000	0.000	0.000	0.000	0.000	0.000	0.000	0.000
TRINITY_DN331289_c2_g1	0.000	0.000	0.000	0.000	0.076	0.000	0.000	0.000	0.000	0.000
TRINITY_DN33128_c0_g1	0.000	0.000	0.976	0.480	1.629	1.848	0.000	1.932	0.912	0.000
TRINITY_DN33128_c0_g2	0.000	0.000	0.000	0.000	0.791	0.000	0.000	1.783	1.406	0.000
TRINITY_DN331294_c0_g1	0.000	0.000	0.444	0.041	0.126	0.112	0.000	0.000	0.025	0.000
TRINITY_DN331295_c0_g1	0.000	0.000	1.048	0.000	0.000	0.000	0.000	0.000	0.000	0.000
TRINITY_DN331295_c0_g2	0.000	0.000	0.000	0.000	0.000	0.000	0.000	0.000	0.000	0.000
TRINITY_DN331295_c0_g3	0.000	2.047	0.000	0.000	1.494	0.000	0.000	0.000	0.000	0.000
TRINITY_DN331296_c0_g1	0.000	0.000	0.000	0.000	0.000	0.000	0.000	0.000	0.000	0.000
TRINITY_DN331296_c1_g1	0.000	0.000	0.000	0.000	0.000	0.000	0.000	0.000	0.000	0.000
TRINITY_DN331297_c1_g1	0.000	0.000	0.000	0.000	0.000	0.000	2.029	0.000	0.000	0.000
TRINITY_DN331298_c0_g1	0.000	0.000	0.000	0.000	0.928	0.000	0.000	0.000	0.000	0.000
TRINITY_DN331299_c0_g1	0.000	0.000	0.000	0.000	0.000	0.000	0.000	0.000	0.339	0.000
TRINITY_DN331299_c1_g1	0.000	0.000	0.000	0.937	0.000	0.000	0.000	0.000	0.450	0.000
TRINITY_DN33129_c0_g1	0.000	2.079	6.739	6.524	4.558	0.000	14.204	8.400	1.776	0.000
TRINITY_DN33129_c0_g2	0.000	0.000	0.000	0.000	0.000	0.000	0.000	0.000	0.000	0.000
TRINITY_DN3312_c0_g1	0.000	0.000	2.227	1.199	0.000	0.000	0.000	0.000	0.388	0.000
TRINITY_DN3312_c1_g1	0.000	1.024	1.612	0.360	2.936	2.065	0.000	2.709	0.491	0.000
TRINITY_DN331300_c0_g1	0.000	0.000	0.000	0.000	0.000	0.000	0.000	0.000	0.219	0.000
TRINITY_DN331301_c1_g1	0.000	0.000	0.000	0.000	0.000	0.000	0.000	0.000	0.557	0.000
TRINITY_DN331302_c0_g1	0.000	0.000	0.586	0.314	0.000	0.000	0.000	0.000	0.000	0.000
TRINITY_DN331304_c0_g1	0.000	0.000	0.000	0.000	0.000	0.000	0.000	0.000	0.000	0.000
TRINITY_DN331305_c0_g1	0.000	0.000	0.000	0.000	0.000	0.000	0.000	0.000	0.000	0.000
TRINITY_DN331305_c0_g2	0.000	0.000	0.000	0.000	0.000	0.000	0.000	0.000	0.000	0.000
TRINITY_DN331305_c1_g1	0.000	0.000	1.998	1.067	1.115	0.000	0.000	2.042	1.631	0.000
TRINITY_DN331305_c3_g1	0.000	0.000	0.000	0.000	0.000	0.000	0.000	0.000	1.386	0.000
TRINITY_DN331305_c4_g1	0.000	0.000	0.000	0.000	0.000	0.000	0.000	0.000	0.000	0.000
TRINITY_DN331305_c5_g1	0.000	0.000	0.000	0.000	0.000	0.000	0.000	0.000	0.000	0.000
TRINITY_DN331308_c2_g1	0.000	0.000	2.877	0.000	0.000	0.000	0.000	2.988	0.000	7.902
TRINITY_DN331308_c4_g1	0.000	0.000	0.000	0.000	0.000	0.000	0.000	0.000	0.473	0.000
TRINITY_DN33130_c0_g1	0.000	0.000	0.000	0.547	0.000	0.000	1.292	0.586	0.255	0.000
TRINITY_DN33130_c0_g2	0.000	0.000	0.000	0.573	0.000	0.000	0.000	0.000	0.000	0.000
TRINITY_DN331310_c0_g1	0.000	0.000	0.835	0.000	0.000	0.000	0.000	0.000	0.000	0.000
TRINITY_DN331311_c0_g1	0.000	0.000	1.655	0.000	0.000	0.000	0.000	0.000	0.000	0.000
TRINITY_DN331315_c0_g1	0.000	0.000	0.000	0.000	0.000	0.000	0.000	0.000	0.000	0.000
TRINITY_DN331315_c2_g1	0.000	0.000	0.000	0.000	0.000	0.000	0.000	0.000	0.000	0.000
TRINITY_DN331315_c3_g1	0.000	0.000	0.000	0.000	0.000	0.000	0.000	0.000	0.000	0.000
TRINITY_DN331319_c0_g1	0.000	0.000	0.000	0.000	0.276	0.000	0.000	0.000	0.650	0.000
TRINITY_DN33131_c0_g1	0.000	0.000	0.000	0.483	0.754	1.394	0.000	0.000	1.222	0.000
TRINITY_DN33131_c0_g2	0.000	0.526	0.000	0.289	0.767	0.000	0.000	0.000	0.332	0.000
TRINITY_DN331320_c0_g1	0.000	0.000	0.000	0.000	0.000	0.000	0.000	0.000	0.000	0.000
TRINITY_DN331321_c0_g1	0.000	0.000	0.000	0.000	0.000	0.000	2.814	0.000	0.348	0.000
TRINITY_DN331323_c0_g1	0.000	0.000	0.928	0.000	1.551	0.000	0.000	0.000	0.000	0.000
TRINITY_DN331324_c2_g1	0.000	0.000	0.000	0.000	0.000	0.000	0.000	0.000	0.000	0.000
TRINITY_DN331327_c0_g1	4.835	0.000	0.000	1.675	0.000	0.000	0.000	0.000	0.341	0.000
TRINITY_DN331328_c0_g1	0.000	0.000	0.000	0.000	0.000	0.000	0.000	0.000	0.000	3.358
TRINITY_DN331328_c1_g1	0.000	0.000	0.000	0.000	0.000	0.000	0.000	0.000	0.000	0.000
TRINITY_DN33132_c0_g1	19.040	2.334	1.517	2.440	0.000	0.000	0.000	0.000	0.000	0.000
TRINITY_DN331335_c0_g1	0.000	0.000	0.000	0.000	0.000	0.000	0.000	0.000	0.410	0.000
TRINITY_DN331335_c1_g1	0.000	0.000	0.000	0.000	0.000	0.000	0.000	0.000	0.000	0.000
TRINITY_DN331335_c2_g1	0.000	0.000	0.000	0.000	0.000	0.000	0.000	0.000	0.000	0.000
TRINITY_DN331336_c0_g1	0.000	0.000	0.000	0.000	0.000	0.000	0.000	0.000	0.000	0.000
TRINITY_DN331336_c0_g2	0.000	0.000	0.000	0.000	0.000	0.000	0.000	0.000	0.274	0.000
TRINITY_DN331336_c0_g3	0.000	0.000	0.000	0.000	0.000	0.000	0.000	0.000	0.000	0.000
TRINITY_DN331339_c0_g2	0.000	0.000	0.000	0.409	0.000	0.000	0.000	1.549	0.429	0.000
TRINITY_DN33133_c0_g1	0.000	0.000	0.942	0.000	0.000	0.000	2.497	1.928	0.725	0.000
TRINITY_DN33133_c0_g2	0.000	0.578	1.051	0.497	0.000	0.578	0.000	0.000	0.449	0.000
TRINITY_DN331340_c0_g1	0.000	0.000	1.574	0.000	1.308	3.630	0.000	0.000	0.000	0.000
TRINITY_DN331344_c0_g1	0.000	0.000	0.000	0.468	0.000	0.247	0.000	0.000	0.054	0.000
TRINITY_DN331347_c1_g1	0.000	0.000	0.625	0.668	0.687	0.000	1.646	1.254	0.000	0.000
TRINITY_DN331348_c0_g1	0.000	0.000	0.000	0.000	0.000	7.907	0.000	0.000	0.000	0.000
TRINITY_DN331349_c0_g1	1.298	0.164	0.000	0.117	0.421	0.162	0.289	0.000	0.219	0.000
TRINITY_DN33134_c0_g1	0.000	0.000	1.931	0.000	0.000	0.000	0.000	1.575	0.000	0.000
TRINITY_DN33134_c0_g2	0.000	0.000	0.000	0.000	0.000	0.000	0.000	0.000	0.000	0.000
TRINITY_DN331350_c0_g1	0.000	0.000	0.000	0.000	0.000	0.000	0.000	0.000	0.000	0.000
TRINITY_DN331350_c0_g3	0.000	0.000	1.704	0.000	0.000	0.000	0.000	0.000	0.000	0.000
TRINITY_DN331352_c0_g1	0.000	0.000	0.000	0.921	0.000	2.664	0.000	0.000	1.135	0.000
TRINITY_DN331355_c0_g1	0.000	0.000	1.971	0.000	0.000	0.000	0.000	0.000	0.645	0.000
TRINITY_DN331359_c0_g1	0.000	0.000	0.000	0.000	0.000	0.000	0.000	0.000	0.000	0.000
TRINITY_DN331359_c0_g2	0.000	0.000	0.000	0.000	0.000	0.000	0.000	0.000	0.000	0.000
TRINITY_DN331359_c0_g3	0.000	0.000	0.000	0.000	0.973	0.000	0.000	0.000	0.000	0.000
TRINITY_DN33135_c0_g1	15.188	5.699	0.000	0.000	0.000	0.000	0.000	0.000	0.000	0.000
TRINITY_DN33135_c0_g2	0.000	0.000	0.000	0.000	0.000	1.465	0.000	0.000	0.000	0.000
TRINITY_DN331361_c3_g1	0.000	0.000	0.928	0.000	0.000	0.000	0.000	0.000	0.306	0.000
TRINITY_DN331361_c5_g1	0.000	0.000	0.000	0.527	0.000	0.000	0.000	0.000	0.322	0.000
TRINITY_DN331361_c7_g1	0.000	0.000	0.000	0.000	1.630	0.000	0.000	0.000	1.340	0.000
TRINITY_DN331362_c0_g1	0.000	0.000	0.000	0.895	0.000	0.000	0.000	0.000	0.000	0.000
TRINITY_DN331364_c0_g1	0.000	0.000	0.621	0.000	0.000	0.000	1.639	0.000	0.402	0.000
TRINITY_DN331364_c0_g2	0.000	0.000	0.000	0.000	0.000	0.000	4.298	0.000	0.000	0.000
TRINITY_DN331364_c1_g1	0.000	0.000	0.000	1.054	0.000	0.000	0.000	2.015	0.000	0.000
TRINITY_DN331365_c0_g1	0.000	0.000	0.000	0.000	0.000	0.000	0.000	0.000	0.000	0.000
TRINITY_DN331366_c0_g1	0.000	0.000	0.000	1.701	0.000	0.000	0.000	0.000	0.000	0.000
TRINITY_DN331367_c0_g1	0.000	0.000	0.000	1.033	0.000	0.000	0.000	0.000	0.000	0.000
TRINITY_DN331369_c1_g1	0.000	0.000	0.000	0.668	0.000	0.000	0.000	0.000	0.202	0.000
TRINITY_DN331369_c2_g1	0.000	0.000	0.000	0.582	0.000	0.000	0.000	0.000	0.000	0.000
TRINITY_DN331369_c2_g3	0.000	16.517	6.677	0.000	0.000	0.000	0.000	0.000	0.000	0.000
TRINITY_DN331369_c3_g1	0.000	0.000	0.000	0.000	0.000	0.000	0.000	0.000	0.000	0.000
TRINITY_DN331369_c7_g1	0.000	0.000	0.000	0.000	0.000	0.000	0.000	0.000	0.000	0.000
TRINITY_DN33136_c0_g1	0.000	0.000	0.000	0.000	0.000	0.000	0.000	0.000	0.000	0.000
TRINITY_DN331371_c0_g1	0.000	0.000	0.000	0.000	0.000	0.000	0.000	0.000	0.000	0.000
TRINITY_DN331371_c1_g1	0.000	1.139	0.000	0.000	0.000	0.000	0.000	0.000	0.000	0.000
TRINITY_DN331371_c2_g1	0.000	0.000	0.000	0.000	0.000	0.000	0.000	0.000	0.000	0.000
TRINITY_DN331371_c3_g1	0.000	1.262	0.000	0.000	0.000	0.000	1.754	1.341	0.315	0.000
TRINITY_DN331372_c0_g1	0.000	0.000	0.694	0.000	0.383	0.000	0.000	0.000	0.224	0.000
TRINITY_DN331373_c0_g1	0.000	1.422	0.467	0.753	1.542	0.713	2.483	0.000	0.303	0.000
TRINITY_DN331379_c0_g1	0.000	0.000	0.000	0.000	0.000	0.719	0.000	0.000	0.153	0.000
TRINITY_DN33137_c0_g1	0.000	0.000	0.339	0.000	0.000	0.000	0.000	0.000	0.000	0.000
TRINITY_DN331380_c0_g1	0.000	0.000	0.127	0.418	0.000	1.736	0.344	0.000	0.000	0.000
TRINITY_DN331380_c1_g1	0.000	0.000	0.000	0.000	0.336	0.000	0.000	0.000	0.599	0.000
TRINITY_DN331380_c3_g1	0.000	0.000	0.314	0.000	0.000	0.000	0.000	0.000	0.000	0.000
TRINITY_DN331381_c0_g1	0.000	0.000	1.478	0.000	0.000	0.000	0.000	0.000	0.971	0.000
TRINITY_DN331382_c0_g1	0.000	0.000	1.883	0.000	0.000	1.454	0.000	0.000	0.308	0.000
TRINITY_DN331383_c1_g1	0.000	0.000	0.000	0.503	0.000	0.000	0.000	1.897	0.303	0.000
TRINITY_DN331383_c1_g2	0.000	0.000	0.000	0.000	0.000	0.000	0.000	0.000	0.000	0.000
TRINITY_DN331383_c2_g1	0.000	0.000	0.000	0.000	0.000	0.000	0.000	0.000	0.000	0.000
TRINITY_DN331383_c4_g1	0.000	0.000	0.000	0.000	0.000	0.000	0.000	0.000	2.248	0.000
TRINITY_DN331383_c7_g1	0.000	2.079	0.000	0.000	0.000	0.000	0.000	0.000	0.444	0.000
TRINITY_DN331384_c0_g1	0.000	0.000	1.490	0.000	0.000	0.000	0.000	0.000	0.000	0.000
TRINITY_DN331384_c1_g1	0.000	0.000	0.000	0.000	0.000	0.000	0.000	0.000	0.000	0.000
TRINITY_DN331384_c3_g1	0.000	0.000	0.000	0.000	0.894	0.000	0.000	0.000	0.000	0.000
TRINITY_DN331384_c7_g1	0.000	0.000	0.000	0.000	0.000	0.000	0.000	0.000	0.000	0.000
TRINITY_DN331386_c0_g1	0.000	0.000	0.000	0.000	0.000	0.000	0.000	0.000	0.257	0.000
TRINITY_DN331389_c1_g1	0.000	0.000	0.000	0.000	0.000	0.964	0.000	0.000	0.000	0.000
TRINITY_DN33138_c0_g1	0.000	0.000	0.000	0.000	0.000	0.741	0.000	0.978	0.000	0.000
TRINITY_DN33138_c1_g1	0.000	0.000	0.000	0.730	0.000	0.000	0.000	0.000	1.057	0.000
TRINITY_DN33138_c1_g2	2.324	1.191	2.090	1.980	0.000	0.295	0.000	0.811	0.764	0.000
TRINITY_DN33138_c1_g3	0.000	0.000	0.000	0.204	0.000	0.000	0.000	0.000	0.000	0.000
TRINITY_DN331390_c0_g1	0.000	0.000	1.367	0.364	0.000	0.000	0.000	0.000	0.221	0.000
TRINITY_DN331390_c0_g2	0.000	0.000	0.000	0.000	0.000	0.000	0.000	0.000	0.000	0.000
TRINITY_DN331390_c0_g3	0.000	0.000	0.935	0.000	0.130	0.000	0.000	0.000	0.154	0.000
TRINITY_DN331390_c1_g1	0.000	0.000	0.000	0.000	0.546	0.000	0.000	0.000	0.000	0.000
TRINITY_DN331390_c1_g2	0.000	0.000	0.000	0.000	0.000	0.000	0.000	0.000	0.000	0.000
TRINITY_DN331390_c1_g3	0.000	0.000	0.000	0.000	0.000	0.000	0.000	0.000	0.310	0.000
TRINITY_DN331390_c2_g1	0.000	0.000	0.000	0.000	0.000	0.000	0.000	0.000	0.000	0.000
TRINITY_DN331391_c0_g1	0.000	0.000	0.000	0.000	0.285	0.000	0.000	1.047	0.305	0.000
TRINITY_DN331391_c0_g2	0.000	0.000	0.000	2.448	0.000	0.000	0.000	0.000	0.442	0.000
TRINITY_DN331394_c0_g1	0.000	0.000	0.000	0.000	0.000	0.000	0.000	0.000	0.946	0.000
TRINITY_DN331395_c0_g1	0.000	0.000	0.000	0.241	0.000	0.000	0.000	0.000	0.138	0.000
TRINITY_DN331397_c0_g1	0.000	0.573	0.000	0.000	0.000	0.000	1.001	0.000	0.122	0.000
TRINITY_DN331398_c0_g1	0.000	0.000	0.000	0.000	0.725	2.010	0.000	0.000	0.000	0.000
TRINITY_DN33139_c0_g1	0.000	0.000	0.000	0.000	0.000	0.000	0.000	0.000	0.000	0.000
TRINITY_DN33139_c0_g2	0.000	0.000	0.000	0.000	0.000	0.000	0.000	0.000	0.000	0.000
TRINITY_DN3313_c0_g1	0.000	0.000	0.000	0.000	0.427	0.000	0.000	0.000	0.000	0.000
TRINITY_DN3313_c0_g2	0.000	0.000	0.000	0.000	0.439	0.000	0.000	0.000	0.000	0.000
TRINITY_DN331400_c0_g1	0.000	0.000	0.000	0.000	0.000	0.000	0.000	0.000	0.000	0.000
TRINITY_DN331400_c1_g1	0.000	0.000	0.000	0.515	0.105	0.860	0.509	0.395	0.063	1.055
TRINITY_DN331400_c2_g1	0.000	0.000	1.254	0.000	0.707	0.000	0.000	0.000	1.241	0.000
TRINITY_DN331402_c0_g1	0.000	0.000	0.000	0.000	0.000	0.000	3.464	0.000	0.433	0.000
TRINITY_DN331405_c0_g1	0.000	1.243	0.000	0.433	0.000	1.249	2.142	0.000	0.000	0.000
TRINITY_DN331405_c1_g1	0.000	0.000	0.000	0.000	0.000	0.000	0.000	0.000	0.000	0.000
TRINITY_DN331407_c0_g1	0.000	0.000	0.125	0.137	0.634	0.000	0.000	0.000	0.209	0.000
TRINITY_DN331407_c0_g2	0.000	0.000	5.483	0.000	0.000	0.000	0.000	0.000	0.000	0.000
TRINITY_DN331407_c2_g1	0.000	0.000	0.000	0.000	0.000	0.000	0.000	0.000	0.000	0.000
TRINITY_DN331407_c3_g1	0.000	1.519	0.331	0.719	0.000	0.505	0.000	0.676	0.649	0.000
TRINITY_DN33140_c0_g1	0.000	0.894	1.177	0.315	1.839	2.704	0.000	2.371	1.544	0.000
TRINITY_DN33140_c0_g2	0.000	0.000	2.833	1.642	0.770	0.874	3.459	3.452	2.578	0.000
TRINITY_DN33140_c3_g1	14.833	0.000	0.000	0.645	0.000	3.720	0.000	0.000	0.000	0.000
TRINITY_DN33140_c9_g1	0.000	0.000	0.000	0.000	0.000	0.000	0.000	0.000	0.000	0.000
TRINITY_DN331411_c0_g1	0.000	0.000	0.000	0.000	0.000	0.000	0.000	0.000	0.000	0.000
TRINITY_DN331412_c0_g1	0.000	0.000	0.798	0.000	0.000	0.000	0.000	0.000	0.000	0.000
TRINITY_DN331413_c0_g1	0.000	0.000	0.000	0.000	0.000	0.000	0.000	0.000	0.000	0.000
TRINITY_DN331414_c0_g1	4.502	1.174	0.769	0.416	0.638	0.000	0.000	0.780	0.376	0.000
TRINITY_DN331416_c0_g1	0.000	0.000	0.000	0.000	0.000	0.000	0.000	0.000	0.000	0.000
TRINITY_DN331417_c0_g1	0.000	0.000	0.000	0.445	0.000	0.000	0.000	0.000	0.272	0.000
TRINITY_DN331418_c0_g2	0.000	0.000	2.570	0.000	0.000	0.000	3.388	0.000	0.423	0.000
TRINITY_DN331419_c0_g1	0.000	0.000	0.000	0.000	0.000	0.000	0.000	0.000	0.000	0.000
TRINITY_DN331419_c1_g1	0.000	0.000	0.000	0.000	0.697	1.947	0.000	0.000	0.123	0.000
TRINITY_DN331419_c1_g2	0.000	0.000	0.000	0.000	0.000	0.000	0.000	0.000	0.000	0.000
TRINITY_DN33141_c0_g1	0.000	2.724	1.576	2.369	1.873	1.798	3.192	2.472	1.960	1.101
TRINITY_DN331420_c0_g1	0.000	0.000	0.000	0.000	0.401	0.000	0.000	1.462	0.000	0.000
TRINITY_DN331421_c0_g1	0.000	0.000	0.000	0.233	0.000	0.000	0.000	0.000	0.000	0.000
TRINITY_DN331421_c0_g2	0.000	0.000	0.000	0.241	0.492	0.000	0.000	0.000	0.437	2.457
TRINITY_DN331421_c0_g3	0.000	0.000	1.024	0.551	0.845	0.000	0.000	0.000	0.664	0.000
TRINITY_DN331421_c1_g1	0.000	0.000	0.000	0.000	0.000	0.000	0.000	0.000	0.000	0.000
TRINITY_DN331421_c1_g2	0.000	2.494	7.176	0.132	1.839	0.000	0.000	0.000	0.000	0.000
TRINITY_DN331422_c0_g1	0.000	4.035	2.608	0.000	0.000	0.000	0.000	0.000	0.000	0.000
TRINITY_DN331423_c0_g1	0.000	0.000	1.075	0.000	0.000	0.000	0.000	0.000	0.353	0.000
TRINITY_DN331423_c11_g1	0.000	0.000	0.000	0.699	0.721	0.000	0.000	0.000	0.000	0.000
TRINITY_DN331423_c12_g1	0.000	0.000	0.000	0.000	0.572	0.000	0.000	0.000	0.335	0.000
TRINITY_DN331423_c13_g1	0.000	0.000	0.694	0.000	0.000	0.000	0.000	0.000	0.000	0.000
TRINITY_DN331423_c2_g1	0.000	0.000	0.000	0.000	0.000	0.000	0.000	0.000	0.000	0.000
TRINITY_DN331423_c3_g1	0.000	0.000	0.000	0.312	0.000	0.000	1.541	0.000	0.189	0.000
TRINITY_DN331423_c5_g1	0.000	0.000	0.000	0.061	0.000	0.000	0.000	0.000	0.000	0.000
TRINITY_DN331423_c9_g1	0.000	0.000	0.000	0.000	0.000	0.000	0.000	0.000	0.000	0.000
TRINITY_DN331424_c0_g1	0.000	0.000	0.000	0.000	0.000	3.586	0.000	0.000	0.382	0.000
TRINITY_DN331425_c0_g1	0.000	0.000	0.000	0.000	0.000	0.000	0.000	0.000	0.000	0.000
TRINITY_DN331425_c0_g2	0.000	0.000	0.633	0.000	1.587	0.000	0.000	0.000	0.508	0.000
TRINITY_DN331425_c0_g4	0.000	0.000	0.000	0.000	0.000	0.000	0.000	0.000	0.000	0.000
TRINITY_DN331425_c0_g6	0.000	2.034	0.000	0.708	0.000	0.000	0.000	0.000	0.433	0.000
TRINITY_DN331426_c0_g1	0.000	0.000	0.944	0.645	1.540	3.720	0.000	0.000	1.030	0.000
TRINITY_DN331426_c2_g1	0.000	0.000	0.000	0.315	0.000	0.000	0.000	0.000	0.000	0.000
TRINITY_DN331427_c0_g1	0.000	0.000	1.010	1.263	0.855	1.251	0.000	0.000	0.066	0.000
TRINITY_DN331427_c2_g1	0.000	0.000	0.000	0.857	0.000	0.000	12.629	3.337	0.556	0.000
TRINITY_DN331429_c0_g1	0.000	1.107	0.000	0.000	0.134	0.000	0.000	0.000	0.238	0.000
TRINITY_DN33142_c0_g1	0.000	0.000	0.000	0.000	0.609	0.848	0.000	0.000	0.000	0.000
TRINITY_DN331430_c0_g1	0.000	0.000	0.000	0.000	0.000	0.000	0.000	0.000	0.000	0.000
TRINITY_DN331432_c0_g3	0.000	0.000	0.000	0.000	0.000	0.000	0.000	3.398	0.000	0.000
TRINITY_DN331432_c0_g4	0.000	0.000	1.114	0.152	0.157	0.000	0.000	0.000	0.110	0.000
TRINITY_DN331432_c1_g1	0.000	0.000	0.000	0.000	0.000	0.000	0.000	0.000	0.000	0.000
TRINITY_DN331432_c1_g2	0.000	3.688	0.000	0.958	1.427	1.650	0.000	2.204	4.555	0.000
TRINITY_DN331433_c0_g1	0.000	0.000	0.000	0.000	0.000	0.000	0.000	0.000	1.228	0.000
TRINITY_DN331433_c1_g1	0.000	0.000	0.000	0.000	0.000	0.000	0.000	0.000	0.000	0.000
TRINITY_DN331434_c0_g1	0.000	1.094	0.000	0.000	0.794	0.000	0.000	0.000	0.465	0.000
TRINITY_DN331434_c1_g1	0.000	0.000	0.000	0.000	0.000	0.000	0.000	0.820	0.000	0.000
TRINITY_DN331435_c0_g1	0.000	0.000	0.000	0.000	0.000	0.000	0.000	0.000	0.000	0.000
TRINITY_DN331435_c0_g2	0.000	1.860	0.000	0.000	0.000	0.000	0.000	0.000	0.000	0.000
TRINITY_DN331436_c0_g1	0.000	0.000	0.000	0.828	0.000	0.000	0.000	0.000	0.000	0.000
TRINITY_DN331437_c0_g1	0.000	0.000	0.000	0.585	0.000	0.000	0.000	0.000	0.000	0.000
TRINITY_DN331437_c1_g1	0.000	0.000	0.000	0.000	0.000	0.000	0.000	0.000	0.000	0.000
TRINITY_DN331439_c0_g1	0.000	0.000	0.000	0.271	0.000	0.000	0.000	0.000	0.000	2.768
TRINITY_DN33143_c0_g1	0.000	1.070	5.962	1.135	0.671	0.964	0.000	0.000	0.476	3.267
TRINITY_DN33143_c1_g1	0.000	0.000	0.000	0.000	0.000	0.000	0.000	0.000	0.000	0.000
TRINITY_DN331440_c0_g1	0.000	0.000	0.000	0.000	0.000	0.000	0.000	0.000	0.274	0.000
TRINITY_DN331440_c2_g1	0.000	0.000	0.000	0.000	0.385	0.000	0.000	0.000	0.000	0.000
TRINITY_DN331443_c0_g1	0.000	0.000	0.000	0.000	0.912	0.000	0.000	0.000	0.000	0.000
TRINITY_DN331444_c0_g1	0.000	0.000	0.000	1.008	0.000	0.000	0.000	0.000	0.000	0.000
TRINITY_DN331445_c0_g1	0.000	0.000	0.000	0.000	0.000	0.000	0.000	0.000	0.000	0.000
TRINITY_DN331445_c0_g2	0.000	0.000	0.000	0.000	0.000	0.000	0.000	0.000	0.000	0.000
TRINITY_DN331447_c0_g1	0.000	0.000	0.000	0.000	0.000	0.000	0.000	0.000	0.000	0.000
TRINITY_DN331447_c1_g1	0.000	0.000	0.000	0.000	0.000	0.000	0.000	0.000	0.000	0.000
TRINITY_DN331447_c2_g1	0.000	0.000	0.000	0.000	0.000	0.000	0.000	0.000	0.000	0.000
TRINITY_DN331447_c3_g1	0.000	0.000	0.000	0.474	0.990	0.000	2.344	0.000	0.000	0.000
TRINITY_DN331447_c4_g1	0.000	0.000	0.000	0.000	0.000	0.000	0.000	0.000	0.000	0.000
TRINITY_DN331449_c0_g1	0.000	0.000	1.135	0.000	1.918	0.000	0.000	0.000	0.000	0.000
TRINITY_DN33144_c1_g1	0.000	0.000	0.000	0.000	0.000	0.000	0.000	0.000	0.000	0.000
TRINITY_DN33144_c2_g1	0.000	0.000	0.000	0.000	0.000	0.000	0.000	0.000	0.000	0.000
TRINITY_DN331451_c1_g1	0.000	0.000	0.000	0.000	0.000	0.000	0.000	0.000	0.000	0.000
TRINITY_DN331452_c0_g1	0.000	0.000	0.000	0.000	0.000	0.000	0.000	0.000	0.000	0.000
TRINITY_DN331452_c0_g2	0.000	0.000	0.000	0.394	0.000	0.000	0.000	0.000	0.391	0.000
TRINITY_DN331452_c0_g3	0.000	2.496	0.000	0.678	0.000	0.000	0.000	0.000	0.526	0.000
TRINITY_DN331452_c2_g1	0.000	0.000	0.800	0.000	0.000	0.000	0.000	0.000	0.000	0.000
TRINITY_DN331453_c0_g1	0.000	0.000	0.000	0.000	0.000	0.000	0.000	0.000	0.000	0.000
TRINITY_DN331453_c0_g2	0.000	0.000	0.000	0.000	0.000	0.000	0.000	0.000	0.000	0.000
TRINITY_DN331454_c0_g1	0.000	0.280	0.000	0.100	0.000	0.554	1.476	0.000	0.121	0.000
TRINITY_DN331454_c1_g1	0.000	0.000	0.000	0.000	0.953	0.000	0.000	0.000	0.000	0.000
TRINITY_DN331456_c0_g1	0.000	0.000	0.102	0.000	0.000	0.000	0.000	0.000	0.069	0.000
TRINITY_DN331457_c1_g1	0.000	0.000	0.000	0.000	0.000	0.000	0.000	2.606	0.839	0.000
TRINITY_DN331459_c0_g1	0.000	0.000	0.000	0.000	0.000	0.000	0.000	0.000	0.000	0.000
TRINITY_DN33145_c0_g1	0.000	0.000	1.458	0.474	0.970	0.744	0.000	0.889	0.428	0.000
TRINITY_DN33145_c1_g1	0.000	3.381	2.218	3.940	3.686	4.539	3.895	5.973	11.855	4.039
TRINITY_DN33145_c1_g2	0.000	0.000	0.000	0.000	0.000	0.000	0.000	0.000	2.525	0.000
TRINITY_DN331460_c0_g1	0.000	0.000	0.000	0.000	0.379	0.000	0.000	0.000	0.000	0.000
TRINITY_DN331463_c0_g1	0.000	0.000	0.000	0.000	0.153	0.000	0.000	0.000	0.000	0.000
TRINITY_DN331463_c1_g1	0.000	0.000	0.000	0.000	0.000	0.000	3.439	0.000	0.000	0.000
TRINITY_DN331464_c0_g1	0.000	0.183	0.000	0.000	0.200	0.000	0.000	0.252	0.119	1.344
TRINITY_DN331466_c0_g1	0.000	0.000	0.000	0.463	0.000	2.675	2.290	0.000	1.134	0.000
TRINITY_DN331467_c0_g1	0.000	0.000	0.000	0.000	0.000	0.000	4.229	0.000	0.531	0.000
TRINITY_DN331467_c1_g1	0.000	0.000	0.000	2.233	0.000	0.000	0.000	0.000	0.764	0.000
TRINITY_DN331468_c0_g1	0.000	0.000	0.000	0.143	0.145	0.000	0.000	0.000	0.000	1.449
TRINITY_DN33146_c0_g1	0.000	0.000	0.000	0.000	1.443	0.000	0.000	0.000	0.000	0.000
TRINITY_DN331470_c0_g1	0.000	0.290	0.377	0.206	0.283	0.000	1.298	1.452	0.042	0.000
TRINITY_DN331471_c1_g1	0.000	0.000	0.000	0.000	0.000	0.000	0.000	0.000	0.000	0.000
TRINITY_DN331472_c0_g1	0.000	0.000	0.323	0.782	0.190	0.000	0.000	0.000	0.476	0.000
TRINITY_DN331472_c3_g1	0.000	0.000	0.339	0.221	0.000	0.000	0.000	0.000	0.067	0.000
TRINITY_DN331474_c1_g1	0.000	0.000	0.000	0.000	0.000	0.000	0.000	0.000	0.000	0.000
TRINITY_DN331476_c0_g1	0.000	0.000	0.000	0.000	0.919	0.000	0.000	0.000	0.369	0.000
TRINITY_DN331478_c0_g1	0.000	0.902	0.438	0.000	0.242	0.000	0.000	0.000	0.369	0.000
TRINITY_DN331478_c0_g2	0.000	0.000	0.000	0.000	0.000	0.000	0.000	0.000	0.000	0.000
TRINITY_DN331479_c0_g1	0.000	0.000	0.000	0.000	0.000	0.000	0.000	0.000	0.591	0.000
TRINITY_DN33147_c0_g1	0.000	4.794	0.000	0.000	2.638	0.000	0.000	0.000	0.000	0.000
TRINITY_DN33147_c1_g1	0.000	0.000	0.000	0.000	0.000	0.000	0.000	0.000	0.000	0.000
TRINITY_DN331480_c0_g2	0.000	3.543	5.433	0.980	1.901	3.692	0.000	1.118	1.180	0.000
TRINITY_DN331480_c0_g5	0.000	0.000	0.000	0.000	0.754	0.000	0.000	0.000	0.000	0.000
TRINITY_DN331480_c1_g1	0.000	2.795	0.000	0.614	4.059	1.403	0.000	0.000	0.892	0.000
TRINITY_DN331480_c4_g1	0.000	1.831	0.000	0.000	2.172	0.000	0.000	0.000	0.708	0.000
TRINITY_DN331480_c7_g1	0.000	0.000	0.000	0.000	0.000	0.000	0.000	0.000	0.000	0.000
TRINITY_DN331480_c8_g1	0.000	0.000	0.000	0.000	1.507	0.000	0.000	0.000	0.000	0.000
TRINITY_DN331481_c0_g1	0.000	0.000	0.626	0.335	0.000	0.964	0.000	0.000	0.000	0.000
TRINITY_DN331482_c0_g1	0.000	0.000	0.000	0.000	0.000	0.000	0.000	0.000	0.000	0.000
TRINITY_DN331484_c0_g1	0.000	0.000	0.000	0.092	0.376	0.000	0.000	0.000	0.105	0.942
TRINITY_DN331485_c0_g2	0.000	0.000	1.876	0.000	2.092	0.000	0.000	0.000	0.000	0.000
TRINITY_DN331486_c0_g1	0.000	0.000	0.000	0.620	0.000	0.000	0.000	0.000	0.000	0.000
TRINITY_DN331487_c0_g1	0.000	0.528	0.000	0.282	0.296	0.000	0.586	0.723	0.993	0.964
TRINITY_DN331487_c2_g1	0.000	0.000	0.000	0.000	5.668	0.000	0.000	0.000	0.000	0.000
TRINITY_DN331487_c3_g1	0.000	0.000	0.000	0.930	0.981	0.000	0.000	0.000	0.000	0.000
TRINITY_DN331487_c4_g1	0.000	0.000	0.673	0.000	0.000	0.000	0.000	0.000	0.074	0.000
TRINITY_DN331487_c5_g1	0.000	0.000	0.000	0.000	0.000	0.000	0.000	0.000	0.000	0.000
TRINITY_DN331488_c0_g1	0.000	0.000	0.670	0.092	0.000	0.000	0.000	0.353	0.167	0.000
TRINITY_DN33148_c0_g2	0.000	1.783	3.214	1.336	3.336	3.701	2.164	3.311	2.436	0.630
TRINITY_DN33148_c0_g3	0.000	9.444	0.428	5.075	4.407	2.688	1.653	1.117	1.217	0.664
TRINITY_DN33148_c2_g1	0.000	0.000	0.000	0.311	0.000	0.889	0.000	0.000	0.000	0.000
TRINITY_DN33148_c2_g2	0.000	0.000	0.000	0.000	0.000	0.000	0.000	0.000	0.000	0.000
TRINITY_DN33148_c3_g1	0.000	1.034	0.680	3.580	3.301	2.085	5.134	2.738	0.591	11.164
TRINITY_DN33148_c4_g2	2.988	0.500	0.812	0.712	0.729	0.000	1.318	1.370	0.703	0.000
TRINITY_DN33148_c5_g1	0.000	0.000	0.000	0.000	0.000	0.000	0.000	0.000	0.000	0.000
TRINITY_DN33148_c6_g1	0.000	2.065	0.000	0.000	0.000	0.000	0.000	0.000	0.000	0.000
TRINITY_DN331490_c0_g1	0.000	0.000	0.000	0.000	0.000	0.000	0.000	0.000	0.000	0.000
TRINITY_DN331491_c0_g1	0.000	0.000	1.490	0.000	0.000	0.000	0.000	0.000	0.000	0.000
TRINITY_DN331492_c0_g1	0.000	0.000	0.000	0.000	0.000	1.957	0.000	0.000	0.000	0.000
TRINITY_DN331493_c0_g1	0.000	0.000	0.000	0.848	0.000	0.000	0.000	0.000	0.000	0.000
TRINITY_DN331495_c0_g1	0.000	0.000	0.000	0.000	0.000	0.000	0.000	0.000	0.000	0.000
TRINITY_DN331495_c3_g1	0.000	0.000	0.896	0.000	0.000	0.000	0.000	0.000	0.000	0.000
TRINITY_DN331496_c1_g1	0.000	0.000	1.626	0.000	0.000	0.000	0.000	0.000	0.000	0.000
TRINITY_DN33149_c0_g3	0.000	0.000	1.717	0.921	0.000	5.328	4.524	0.000	0.000	0.000
TRINITY_DN33149_c0_g4	0.000	0.000	0.000	0.000	0.000	0.000	0.000	0.000	0.000	0.000
TRINITY_DN3314_c0_g1	0.000	2.194	0.238	0.780	4.161	1.999	0.000	0.494	1.643	0.000
TRINITY_DN3314_c0_g2	0.000	0.000	0.000	0.595	0.000	0.000	0.000	0.000	0.179	0.000
TRINITY_DN3314_c1_g1	0.000	1.152	0.000	0.402	0.418	2.319	0.000	3.049	0.739	0.000
TRINITY_DN3314_c1_g2	0.000	0.000	0.000	0.000	0.000	0.000	0.000	0.000	0.000	0.000
TRINITY_DN331501_c0_g1	0.000	0.000	0.000	0.000	0.000	0.000	0.000	0.000	0.000	0.000
TRINITY_DN331502_c0_g1	0.000	0.000	0.000	0.000	0.000	0.000	0.000	0.000	0.000	0.000
TRINITY_DN331503_c1_g1	0.000	0.000	0.000	0.000	0.000	0.000	0.000	0.000	0.000	0.000
TRINITY_DN331504_c0_g1	0.000	0.000	0.000	0.000	0.000	0.000	0.000	0.000	0.000	0.000
TRINITY_DN331505_c0_g1	0.000	0.000	0.000	0.000	0.000	0.000	0.000	0.000	0.628	0.000
TRINITY_DN331505_c1_g1	0.000	3.139	0.411	0.444	0.000	0.000	0.000	0.000	0.267	0.000
TRINITY_DN331505_c3_g1	0.000	0.000	0.000	0.703	0.000	0.000	0.000	0.000	0.000	0.000
TRINITY_DN331506_c0_g1	0.000	0.000	0.000	0.000	0.000	0.000	0.000	3.398	0.536	0.000
TRINITY_DN331507_c0_g1	0.000	0.000	0.000	0.000	0.000	3.248	1.861	0.000	0.000	0.000
TRINITY_DN331507_c0_g2	0.000	1.725	7.841	0.000	0.000	1.734	0.000	0.000	0.000	0.000
TRINITY_DN331507_c0_g3	0.000	0.000	0.000	0.000	0.933	0.000	0.000	0.000	0.000	0.000
TRINITY_DN331507_c0_g4	0.000	0.000	0.000	0.000	0.294	0.820	1.421	0.000	0.174	0.000
TRINITY_DN331507_c3_g1	0.000	0.000	0.000	0.000	0.000	0.000	0.000	0.000	0.000	0.000
TRINITY_DN331510_c0_g1	0.000	0.000	3.398	0.914	0.000	0.000	0.000	0.000	0.562	0.000
TRINITY_DN331510_c1_g1	0.000	0.000	0.612	0.665	0.000	0.000	0.822	0.000	0.100	0.000
TRINITY_DN331512_c0_g1	0.000	0.000	0.000	0.000	0.000	0.000	0.000	0.000	0.000	0.000
TRINITY_DN331514_c0_g1	0.000	0.000	0.000	0.000	2.770	0.000	0.000	4.057	2.594	0.000
TRINITY_DN331514_c1_g2	0.000	0.000	0.000	0.000	0.467	1.290	0.000	0.000	0.274	0.000
TRINITY_DN331514_c3_g1	0.000	0.000	0.000	0.000	0.000	0.000	0.000	9.390	0.000	0.000
TRINITY_DN331515_c0_g1	0.000	0.000	0.000	0.000	0.000	0.000	0.000	0.000	0.000	1.973
TRINITY_DN331516_c0_g1	0.000	0.000	0.000	0.796	1.977	6.862	8.479	0.000	1.155	0.000
TRINITY_DN331516_c0_g2	0.000	0.000	0.000	0.000	0.000	0.000	0.000	0.000	0.000	0.000
TRINITY_DN331516_c1_g1	0.000	0.000	0.000	0.000	0.000	0.000	0.000	0.000	0.000	0.000
TRINITY_DN331517_c0_g1	0.000	0.000	0.000	0.000	0.000	0.000	0.000	2.733	0.000	0.000
TRINITY_DN331518_c0_g1	0.000	0.238	0.000	0.000	0.000	0.235	0.000	0.000	0.103	0.000
TRINITY_DN33151_c0_g1	0.000	0.000	0.000	0.000	0.000	0.000	0.000	0.000	0.000	0.000
TRINITY_DN33151_c0_g2	0.000	0.000	0.000	0.000	0.000	0.000	0.000	1.297	0.417	0.000
TRINITY_DN33151_c0_g3	0.000	0.000	0.000	0.000	0.000	0.000	0.000	0.000	0.000	0.000
TRINITY_DN33151_c1_g1	0.000	0.000	0.000	0.000	0.000	0.000	0.000	0.000	0.000	0.000
TRINITY_DN33151_c4_g1	0.000	0.000	0.000	0.000	0.000	0.000	0.000	0.000	0.000	0.000
TRINITY_DN33151_c8_g1	0.000	0.000	0.000	0.000	0.000	0.000	0.000	0.000	0.000	0.000
TRINITY_DN33151_c9_g1	0.000	0.000	0.000	0.000	0.000	0.000	0.000	0.000	0.000	0.000
TRINITY_DN331521_c0_g1	0.000	0.000	1.800	0.000	0.000	0.000	0.000	0.000	0.294	0.000
TRINITY_DN331522_c0_g1	0.000	0.000	0.000	0.000	0.504	0.000	0.000	2.979	0.000	0.000
TRINITY_DN331522_c1_g2	0.000	0.000	0.506	0.000	1.670	0.000	0.000	0.000	0.164	0.000
TRINITY_DN331522_c4_g1	0.000	0.000	0.000	0.000	0.000	0.000	0.000	0.000	0.000	0.000
TRINITY_DN331523_c0_g1	0.000	0.000	1.207	0.164	0.000	0.000	0.000	0.000	0.000	1.666
TRINITY_DN331523_c1_g1	0.000	0.000	0.000	0.000	0.253	0.000	0.000	0.000	0.000	2.335
TRINITY_DN331523_c2_g1	0.000	0.000	0.000	0.000	0.000	0.000	0.000	0.000	0.000	0.000
TRINITY_DN331523_c4_g1	0.000	0.374	0.000	0.000	0.000	0.000	0.000	0.000	0.080	0.000
TRINITY_DN331524_c0_g2	0.000	2.033	0.000	0.000	0.000	0.000	0.000	0.000	0.000	0.000
TRINITY_DN331524_c0_g3	0.000	0.000	0.000	0.000	0.000	0.000	0.000	0.000	0.410	0.000
TRINITY_DN331524_c0_g4	0.000	2.570	0.555	3.369	2.412	0.556	0.000	1.197	2.252	0.000
TRINITY_DN331524_c0_g5	0.000	0.000	0.000	0.000	0.000	0.000	0.000	0.000	0.127	0.000
TRINITY_DN331524_c1_g1	0.000	0.000	0.000	0.000	0.000	0.000	0.000	0.000	0.000	0.000
TRINITY_DN331524_c1_g2	0.000	0.000	0.000	0.000	0.000	0.000	4.633	0.000	0.000	0.000
TRINITY_DN331527_c0_g2	0.000	0.000	0.000	0.000	0.000	0.000	0.000	0.000	0.112	0.000
TRINITY_DN331528_c1_g1	0.000	0.000	0.000	0.000	0.000	0.000	0.000	0.000	0.000	0.000
TRINITY_DN331528_c1_g2	0.000	0.000	6.796	0.000	0.000	0.000	0.000	0.000	0.000	0.000
TRINITY_DN331528_c3_g1	0.000	0.000	0.000	0.000	0.000	0.000	2.871	0.000	1.741	0.000
TRINITY_DN331528_c4_g1	0.000	0.000	0.942	0.000	0.000	0.000	0.000	0.000	0.000	0.000
TRINITY_DN331528_c5_g1	0.000	0.000	0.000	0.000	0.281	0.000	0.000	0.000	0.330	0.000
TRINITY_DN331528_c6_g1	0.000	0.000	0.000	0.857	0.000	0.000	0.000	0.000	0.526	0.000
TRINITY_DN331529_c0_g1	0.000	0.000	0.000	0.000	0.000	0.000	0.000	0.000	0.223	0.000
TRINITY_DN331531_c0_g1	0.000	0.000	0.253	0.000	0.573	0.000	0.000	0.000	0.618	0.000
TRINITY_DN331531_c0_g2	0.000	0.000	0.253	0.111	0.086	0.000	0.275	0.000	0.191	0.000
TRINITY_DN331532_c0_g1	0.000	0.000	0.000	0.000	0.000	0.000	0.000	0.000	0.000	0.000
TRINITY_DN331533_c0_g1	0.000	0.000	1.406	0.000	0.000	0.000	0.000	0.000	0.000	0.000
TRINITY_DN331534_c1_g1	0.000	0.000	0.000	0.000	0.971	0.000	0.000	0.000	0.000	0.000
TRINITY_DN331535_c1_g1	0.000	0.000	1.427	0.767	1.616	0.000	0.000	0.000	0.000	0.000
TRINITY_DN331536_c0_g1	0.000	1.815	0.000	0.000	0.662	0.000	0.000	0.000	0.774	0.000
TRINITY_DN331536_c1_g1	0.000	0.000	0.000	0.516	0.000	1.491	0.000	0.000	0.000	0.000
TRINITY_DN331536_c2_g1	0.000	0.000	0.000	0.000	0.000	0.000	0.000	0.000	0.167	0.000
TRINITY_DN331538_c0_g1	0.000	0.861	0.000	0.000	0.000	0.000	0.000	0.000	0.000	0.000
TRINITY_DN331539_c0_g1	0.000	1.701	0.000	0.000	0.000	0.000	0.000	0.000	0.000	0.000
TRINITY_DN331539_c1_g1	0.000	0.000	0.000	1.339	0.000	0.000	0.000	0.000	0.000	0.000
TRINITY_DN33153_c0_g1	0.000	0.000	0.000	0.972	0.000	0.000	4.806	0.000	0.000	0.000
TRINITY_DN33153_c1_g1	0.000	0.000	0.000	0.000	0.000	0.000	0.000	0.000	0.000	0.000
TRINITY_DN33153_c2_g1	0.000	0.000	0.853	0.000	0.000	0.000	0.000	0.000	0.000	0.000
TRINITY_DN33153_c3_g1	0.000	0.000	0.000	0.000	0.000	0.000	0.000	0.000	2.557	0.000
TRINITY_DN331541_c1_g1	0.000	0.000	3.942	0.708	0.000	0.000	0.000	8.199	3.032	0.000
TRINITY_DN331542_c0_g1	0.000	0.137	0.044	0.256	0.025	0.000	0.000	0.096	0.240	0.000
TRINITY_DN331542_c0_g2	0.000	0.000	0.000	0.054	0.000	0.000	0.000	0.000	0.338	0.000
TRINITY_DN331542_c1_g1	0.000	2.633	0.000	0.457	0.000	0.000	0.000	0.000	0.560	0.000
TRINITY_DN331542_c2_g1	0.000	0.000	0.000	0.000	0.000	0.000	0.000	0.000	0.000	0.000
TRINITY_DN331544_c0_g1	0.000	0.000	0.000	0.000	0.000	0.000	0.000	0.000	0.000	0.000
TRINITY_DN331544_c0_g2	0.000	0.000	0.000	0.000	0.936	0.000	0.000	0.000	0.000	0.000
TRINITY_DN331544_c1_g1	0.000	0.000	0.000	0.000	0.000	0.000	0.000	0.000	0.000	0.000
TRINITY_DN331544_c1_g2	0.000	0.000	1.960	0.523	1.094	1.507	0.000	2.001	0.320	0.000
TRINITY_DN331545_c0_g1	0.000	0.000	0.000	0.000	0.000	0.000	0.000	0.000	1.006	0.000
TRINITY_DN331546_c0_g1	0.000	1.024	0.000	0.000	0.225	0.000	0.000	0.000	0.000	0.000
TRINITY_DN331548_c0_g1	0.000	0.000	0.000	0.000	2.683	0.000	0.000	0.000	0.000	0.000
TRINITY_DN331549_c0_g1	0.000	0.000	0.000	0.247	0.253	0.689	0.000	0.471	0.483	0.000
TRINITY_DN331549_c1_g1	0.000	0.000	0.000	0.084	0.000	0.000	0.000	0.000	0.511	1.721
TRINITY_DN33154_c0_g1	0.000	0.000	0.000	0.000	0.000	2.166	0.000	0.000	0.000	0.000
TRINITY_DN33154_c1_g1	0.000	0.000	0.000	0.000	0.000	0.000	0.000	0.000	0.490	0.000
TRINITY_DN331551_c0_g1	0.000	0.000	0.000	0.109	0.112	0.000	0.000	0.000	0.000	0.000
TRINITY_DN331552_c0_g1	0.000	0.000	0.000	0.368	0.761	0.000	0.000	0.000	0.769	0.000
TRINITY_DN331554_c0_g1	0.000	0.000	0.000	0.000	0.000	0.000	0.000	0.000	0.253	0.000
TRINITY_DN331555_c0_g2	0.000	0.000	0.000	0.857	2.705	0.000	0.000	0.000	1.052	0.000
TRINITY_DN331555_c2_g1	0.000	0.000	0.525	0.000	0.000	0.801	0.000	0.000	0.000	0.000
TRINITY_DN331555_c3_g1	0.000	0.000	1.300	0.695	0.000	0.000	0.000	0.000	0.000	0.000
TRINITY_DN331555_c3_g2	0.000	0.000	0.000	0.307	0.947	0.000	0.000	0.000	0.000	0.000
TRINITY_DN331556_c0_g1	0.000	0.000	0.000	0.960	0.000	0.000	0.000	0.000	2.453	0.000
TRINITY_DN331558_c0_g1	0.000	0.000	0.000	0.471	0.000	0.000	0.000	0.000	0.495	0.000
TRINITY_DN331559_c0_g1	0.000	0.000	0.599	0.763	0.223	0.000	0.539	0.417	0.331	0.000
TRINITY_DN331559_c0_g2	0.000	1.265	0.000	0.000	2.753	0.000	0.000	0.000	0.000	0.000
TRINITY_DN331559_c2_g1	0.000	2.768	0.362	0.392	0.200	0.000	0.000	0.000	1.062	1.991
TRINITY_DN331559_c2_g3	0.000	0.000	0.328	0.090	0.000	0.000	0.888	0.000	0.000	0.000
TRINITY_DN331559_c3_g1	0.000	2.435	1.196	1.509	1.101	0.000	0.000	0.000	0.833	0.000
TRINITY_DN331559_c4_g1	0.000	0.000	0.000	0.000	0.000	0.000	0.000	0.000	0.000	0.000
TRINITY_DN331559_c5_g1	0.000	2.279	0.000	0.398	0.414	0.000	0.000	0.000	0.000	0.000
TRINITY_DN331559_c7_g1	0.000	0.000	0.000	0.000	0.000	0.000	0.000	0.000	0.000	0.000
TRINITY_DN33155_c0_g1	6.542	1.087	1.634	1.589	0.813	0.276	0.981	2.285	4.122	1.017
TRINITY_DN33155_c0_g3	0.000	0.000	0.000	0.594	0.000	0.000	0.000	0.000	0.726	0.000
TRINITY_DN33155_c1_g1	0.000	0.621	0.000	0.000	0.225	0.000	0.000	0.000	0.529	0.000
TRINITY_DN33155_c1_g2	0.000	0.000	0.000	1.714	1.151	0.000	0.000	0.000	0.000	0.000
TRINITY_DN33155_c1_g4	0.000	0.000	0.000	0.000	0.000	0.000	0.000	0.000	0.000	0.000
TRINITY_DN33155_c3_g1	0.000	0.000	0.000	0.000	0.000	0.000	0.000	0.000	0.000	0.000
TRINITY_DN331562_c0_g1	0.000	0.000	0.635	0.000	0.000	0.000	0.000	0.000	0.000	0.000
TRINITY_DN331562_c0_g2	0.000	0.000	0.000	0.000	0.000	0.000	0.000	0.000	0.000	0.000
TRINITY_DN331563_c0_g1	0.000	1.374	0.000	0.954	0.997	0.000	0.000	1.827	0.292	0.000
TRINITY_DN331563_c0_g2	0.000	0.000	0.000	0.133	0.000	0.000	0.658	0.000	0.282	1.356
TRINITY_DN331564_c0_g1	0.000	0.000	0.000	0.000	0.000	0.000	0.000	0.000	0.423	0.000
TRINITY_DN331564_c1_g1	0.000	0.000	0.000	0.000	0.446	0.000	0.000	0.000	0.552	0.000
TRINITY_DN331565_c0_g1	0.000	0.000	0.000	0.000	0.000	0.000	0.000	0.000	0.116	0.000
TRINITY_DN331568_c0_g2	0.000	0.000	0.000	0.000	0.000	0.000	0.000	0.000	0.000	0.000
TRINITY_DN331568_c0_g3	0.000	0.000	0.000	0.454	0.309	0.000	0.000	0.572	0.091	0.000
TRINITY_DN331569_c0_g1	0.000	0.000	0.000	0.000	0.887	0.000	0.000	0.000	1.033	0.000
TRINITY_DN33156_c0_g1	0.000	0.315	0.509	0.201	0.202	0.077	0.855	0.000	0.385	0.000
TRINITY_DN33156_c1_g1	0.000	0.000	0.000	0.000	0.000	0.000	0.000	0.000	0.000	0.000
TRINITY_DN33156_c1_g2	0.000	0.000	0.000	0.000	0.000	0.000	0.000	0.000	0.490	0.000
TRINITY_DN33156_c1_g3	0.000	0.000	0.000	0.000	0.407	0.000	1.937	0.000	0.239	0.000
TRINITY_DN331570_c0_g1	0.000	0.000	0.000	0.000	0.000	0.000	0.000	0.000	0.000	0.000
TRINITY_DN331571_c0_g1	0.000	0.000	0.000	0.000	0.000	1.581	0.000	0.000	0.000	0.000
TRINITY_DN331573_c0_g1	0.000	2.034	0.000	0.000	0.000	0.000	0.000	0.000	0.000	0.000
TRINITY_DN331573_c0_g2	0.000	0.000	0.000	0.000	0.000	0.000	0.000	0.000	0.149	0.000
TRINITY_DN331574_c0_g1	0.000	0.000	0.000	0.000	0.000	0.000	0.000	0.000	0.000	0.000
TRINITY_DN331578_c0_g1	0.000	0.000	0.000	0.000	0.000	0.000	0.000	0.000	0.000	0.000
TRINITY_DN331579_c0_g1	0.000	0.000	0.000	0.000	0.753	0.000	0.000	0.000	1.322	0.000
TRINITY_DN33157_c0_g1	0.000	4.129	0.000	6.194	1.930	2.907	0.000	0.000	7.486	0.000
TRINITY_DN33157_c0_g2	0.000	0.000	0.000	0.000	4.058	0.000	6.178	2.417	4.413	0.000
TRINITY_DN331580_c0_g1	0.000	0.000	0.000	0.000	0.887	0.000	0.000	0.000	0.517	0.000
TRINITY_DN331581_c10_g1	0.000	0.000	0.000	0.000	0.000	0.000	0.000	0.000	0.000	0.000
TRINITY_DN331581_c1_g1	0.000	0.000	0.000	0.782	0.000	6.730	0.000	0.000	0.000	0.000
TRINITY_DN331581_c2_g1	0.000	4.340	0.000	0.000	0.000	0.000	0.000	0.000	0.000	0.000
TRINITY_DN331581_c4_g1	0.000	0.000	0.000	0.000	0.854	0.000	0.000	0.000	0.000	0.000
TRINITY_DN331581_c6_g1	0.000	0.000	0.000	0.000	0.000	0.000	0.000	0.000	0.952	0.000
TRINITY_DN331581_c9_g1	0.000	0.000	0.000	0.000	0.000	0.000	0.000	0.000	0.102	0.000
TRINITY_DN331582_c0_g1	0.000	0.000	0.000	0.000	0.000	0.000	4.061	0.000	0.000	0.000
TRINITY_DN331582_c1_g1	0.000	0.000	1.169	0.128	0.000	0.000	0.000	0.970	0.232	0.000
TRINITY_DN331583_c0_g1	0.000	0.000	0.000	1.833	0.000	0.000	0.000	0.000	0.789	0.000
TRINITY_DN331584_c0_g1	0.000	0.000	0.000	0.000	0.000	0.000	0.000	0.458	0.000	0.000
TRINITY_DN331584_c1_g1	0.000	0.000	0.000	0.921	0.000	0.000	0.000	0.000	0.567	0.000
TRINITY_DN331586_c0_g1	0.000	0.000	0.000	0.562	0.575	0.000	0.000	0.000	0.169	0.000
TRINITY_DN331586_c1_g1	0.000	0.000	0.000	0.000	0.000	0.000	0.000	0.000	0.000	0.000
TRINITY_DN331587_c0_g1	0.000	0.000	0.000	0.000	0.000	0.000	0.000	0.000	0.000	0.000
TRINITY_DN331587_c0_g2	0.000	0.000	0.000	0.000	0.000	0.000	0.000	0.000	0.000	0.000
TRINITY_DN331588_c0_g1	0.000	0.763	1.323	0.091	0.000	0.503	1.624	0.697	0.386	0.000
TRINITY_DN331589_c0_g1	0.000	0.000	0.986	0.000	0.550	0.000	0.000	0.000	0.238	0.000
TRINITY_DN33158_c0_g1	0.000	0.000	0.000	0.000	1.067	0.000	0.000	0.000	0.000	0.000
TRINITY_DN33158_c5_g1	0.000	3.679	0.748	1.230	4.200	0.682	1.217	1.264	1.296	0.000
TRINITY_DN33158_c7_g2	0.000	2.603	0.000	0.000	0.000	0.000	0.000	0.000	0.000	0.000
TRINITY_DN33158_c8_g1	0.000	0.000	0.000	0.000	0.000	0.000	0.000	0.000	0.000	0.000
TRINITY_DN33158_c8_g2	0.000	0.000	1.012	0.000	0.000	1.553	0.000	0.000	0.694	0.000
TRINITY_DN33158_c8_g3	0.000	0.000	0.000	0.000	0.000	0.000	0.000	0.000	0.000	0.000
TRINITY_DN331591_c0_g1	0.000	0.000	0.000	0.000	0.000	0.000	0.000	0.000	0.000	0.000
TRINITY_DN331591_c0_g2	0.000	0.000	0.000	0.000	0.000	4.028	0.000	0.000	0.000	0.000
TRINITY_DN331591_c0_g3	0.000	0.000	0.000	0.000	0.591	0.000	0.000	0.000	0.000	0.000
TRINITY_DN331592_c0_g1	0.000	0.000	0.000	0.000	0.643	0.000	0.000	0.000	0.208	0.000
TRINITY_DN331592_c0_g2	0.000	0.000	0.000	0.000	0.323	0.000	0.000	0.000	0.000	0.000
TRINITY_DN331592_c1_g1	0.000	0.000	0.000	0.411	0.427	0.000	2.029	0.000	0.000	0.000
TRINITY_DN331594_c0_g1	0.000	0.000	0.000	1.474	0.422	0.000	2.451	0.000	0.606	0.000
TRINITY_DN331599_c0_g1	0.000	0.000	0.000	0.000	0.000	0.000	0.000	0.000	0.000	0.000
TRINITY_DN33159_c0_g1	0.000	0.684	0.852	0.440	0.563	0.487	0.000	0.018	0.270	0.000
TRINITY_DN33159_c0_g2	0.000	2.344	0.121	0.095	0.198	0.000	0.528	0.606	0.747	0.446
TRINITY_DN3315_c0_g1	9.588	10.808	11.698	7.436	11.828	6.511	0.768	7.120	3.749	3.923
TRINITY_DN3315_c0_g2	7.155	30.557	19.036	14.562	22.489	17.995	13.399	15.009	9.543	14.968
TRINITY_DN3315_c1_g1	34.664	9.374	2.271	102.680	1.974	2.959	4.461	0.000	0.000	0.000
TRINITY_DN3315_c1_g2	0.000	7.962	0.000	1.110	5.027	1.594	2.743	0.000	0.339	0.000
TRINITY_DN3315_c2_g1	0.000	0.000	4.802	0.000	0.146	0.000	0.000	0.000	0.000	0.000
TRINITY_DN331601_c0_g1	0.000	0.000	0.000	0.000	0.000	0.000	0.000	0.000	0.000	0.000
TRINITY_DN331601_c0_g2	0.000	1.154	1.303	0.821	0.423	1.528	0.000	0.000	0.909	0.000
TRINITY_DN331601_c1_g1	0.000	0.000	0.000	0.000	0.000	0.000	0.000	0.000	1.624	0.000
TRINITY_DN331601_c2_g1	0.000	0.000	0.000	0.000	0.000	0.000	0.000	0.000	0.000	0.000
TRINITY_DN331602_c0_g1	0.000	0.979	0.640	0.348	0.000	0.000	0.000	0.000	0.105	0.000
TRINITY_DN331602_c1_g1	0.000	1.068	1.047	0.000	0.773	0.000	0.000	0.712	0.000	1.921
TRINITY_DN331603_c0_g3	0.000	0.000	0.959	0.000	0.000	7.414	0.000	0.000	0.000	0.000
TRINITY_DN331603_c1_g1	0.000	0.000	0.000	0.000	0.000	0.000	0.000	0.000	0.000	0.000
TRINITY_DN331603_c2_g1	0.000	0.000	0.000	0.000	0.000	0.000	0.000	0.000	0.000	0.000
TRINITY_DN331603_c3_g1	0.000	0.000	1.264	2.039	0.000	3.913	0.000	0.000	1.668	0.000
TRINITY_DN331603_c8_g1	0.000	0.000	0.000	0.000	0.000	0.000	0.000	0.000	0.000	0.000
TRINITY_DN331606_c0_g1	0.000	0.000	0.000	0.949	1.300	0.000	0.000	0.000	0.191	0.000
TRINITY_DN331606_c1_g1	0.000	0.000	0.000	0.000	0.000	0.000	0.000	0.000	0.000	0.000
TRINITY_DN331606_c1_g2	0.000	0.000	0.000	0.000	0.725	0.000	0.000	0.000	0.000	0.000
TRINITY_DN331606_c2_g1	0.000	0.000	0.000	0.000	0.000	0.000	0.000	0.000	0.000	0.000
TRINITY_DN331606_c4_g1	0.000	0.000	0.000	0.000	0.000	0.000	0.000	0.000	0.000	0.000
TRINITY_DN331606_c5_g1	0.000	0.000	1.294	0.000	0.000	0.000	0.000	0.000	0.000	0.000
TRINITY_DN33160_c0_g1	0.000	0.000	0.000	0.000	1.151	3.617	0.000	0.000	2.168	0.000
TRINITY_DN33160_c10_g1	0.000	0.000	0.000	0.731	0.000	0.000	0.000	0.000	0.000	0.000
TRINITY_DN33160_c1_g2	0.000	0.000	0.000	2.197	0.000	2.613	4.427	3.538	1.415	0.000
TRINITY_DN33160_c2_g1	0.000	0.000	1.931	0.516	1.620	2.983	5.118	0.000	0.632	0.000
TRINITY_DN33160_c3_g1	0.000	0.000	0.000	0.000	0.000	0.000	0.000	0.000	0.000	0.000
TRINITY_DN33160_c3_g3	0.000	7.310	0.000	0.514	0.380	0.000	1.415	0.000	0.000	0.000
TRINITY_DN33160_c7_g1	0.000	0.000	0.928	2.080	3.466	0.000	2.451	0.000	1.211	0.000
TRINITY_DN331610_c0_g1	0.000	0.000	0.000	0.000	0.000	0.898	0.000	0.000	0.569	0.000
TRINITY_DN331610_c1_g1	0.000	0.000	0.000	0.331	0.000	0.000	0.000	0.000	0.400	0.000
TRINITY_DN331611_c1_g1	0.000	0.000	0.000	0.000	0.514	0.000	0.000	0.000	0.000	0.000
TRINITY_DN331612_c0_g1	0.000	0.000	1.502	0.000	0.000	0.000	0.000	0.000	0.000	0.000
TRINITY_DN331613_c0_g5	0.000	0.000	0.000	0.000	0.000	0.000	0.000	0.000	0.000	0.000
TRINITY_DN331613_c1_g1	0.000	0.231	0.517	0.507	0.651	0.000	0.789	2.133	0.109	0.000
TRINITY_DN331614_c0_g1	0.000	0.000	0.000	0.150	0.000	0.000	0.000	1.133	0.000	0.000
TRINITY_DN331615_c0_g1	0.000	0.000	1.683	0.000	0.000	0.000	0.000	0.000	1.671	0.000
TRINITY_DN331617_c0_g1	0.000	0.000	0.000	0.000	0.542	0.995	0.000	0.000	0.000	0.000
TRINITY_DN331619_c0_g1	0.000	0.754	0.000	0.134	0.000	0.000	1.864	0.509	0.000	0.000
TRINITY_DN331620_c0_g1	0.000	0.000	0.000	0.000	0.000	0.000	0.000	0.000	0.000	0.000
TRINITY_DN331620_c1_g1	0.000	0.000	0.000	0.000	0.000	0.000	0.000	0.000	0.000	0.000
TRINITY_DN331620_c2_g1	0.000	0.000	0.000	0.000	0.000	0.000	0.000	0.000	0.000	0.000
TRINITY_DN331621_c3_g1	0.000	0.000	0.000	0.000	0.000	0.000	0.000	0.000	0.427	0.000
TRINITY_DN331622_c0_g1	0.000	0.000	0.000	0.000	0.000	0.000	0.000	0.000	0.000	0.000
TRINITY_DN331622_c1_g1	0.000	0.000	0.000	0.000	0.000	0.000	0.000	0.000	0.000	0.000
TRINITY_DN331622_c1_g2	0.000	0.000	0.000	0.000	0.000	0.000	0.000	0.000	0.000	0.000
TRINITY_DN331622_c2_g2	0.000	0.000	0.000	0.000	0.000	0.000	0.000	1.009	0.000	0.000
TRINITY_DN331623_c1_g1	0.000	0.000	0.000	0.000	0.000	0.000	0.000	0.000	0.000	0.000
TRINITY_DN331624_c0_g1	0.000	0.000	0.000	0.000	0.000	0.000	0.000	0.000	0.000	0.000
TRINITY_DN331625_c0_g1	0.000	0.000	0.000	0.444	0.227	0.000	0.000	0.000	0.000	0.000
TRINITY_DN331625_c1_g1	0.000	0.000	0.000	0.000	0.000	0.000	0.000	0.000	0.000	0.000
TRINITY_DN331628_c0_g1	0.000	0.000	0.000	1.249	0.000	1.793	0.000	0.000	1.443	0.000
TRINITY_DN331628_c0_g4	0.000	0.560	0.367	0.000	0.000	1.626	0.000	0.000	0.000	0.000
TRINITY_DN331628_c0_g5	0.000	0.000	0.000	0.000	0.000	0.000	0.000	0.000	0.000	0.000
TRINITY_DN331628_c0_g6	0.000	0.000	0.000	0.000	2.466	0.000	0.000	0.000	0.000	0.000
TRINITY_DN331629_c0_g1	17.930	0.000	3.552	1.300	4.261	0.000	0.000	0.000	0.000	0.000
TRINITY_DN331629_c1_g1	0.000	0.000	0.000	0.000	0.000	0.000	0.000	0.000	0.000	0.000
TRINITY_DN33162_c0_g1	0.000	0.000	0.000	0.000	0.000	0.000	0.000	0.000	0.000	0.000
TRINITY_DN33162_c0_g2	0.000	0.000	3.987	0.000	0.000	0.000	0.000	0.000	0.000	0.000
TRINITY_DN331630_c0_g1	0.000	0.000	1.655	0.000	0.000	0.000	0.000	0.000	0.000	0.000
TRINITY_DN331631_c0_g1	0.000	7.032	0.000	0.000	0.000	0.000	0.000	0.000	0.000	0.000
TRINITY_DN331632_c0_g1	4.143	0.539	1.056	3.246	1.805	0.000	0.942	0.000	0.575	1.938
TRINITY_DN331633_c0_g1	0.000	0.000	0.000	0.000	0.000	0.000	0.000	0.000	1.594	0.000
TRINITY_DN331633_c0_g2	0.000	0.000	0.000	0.000	0.000	0.000	0.000	1.952	0.312	0.000
TRINITY_DN331634_c0_g1	0.000	0.000	0.000	0.828	0.872	0.000	0.000	0.000	0.508	0.000
TRINITY_DN331638_c0_g1	0.000	0.000	0.000	0.000	0.000	0.000	0.000	0.000	0.000	0.000
TRINITY_DN331638_c1_g1	0.000	0.000	0.000	0.000	0.000	0.000	0.000	0.000	0.000	0.000
TRINITY_DN331639_c1_g1	0.000	0.000	0.000	0.000	0.000	0.000	0.000	0.000	0.000	0.000
TRINITY_DN331639_c2_g1	0.000	0.000	0.000	0.000	0.281	0.000	0.000	0.000	0.555	0.000
TRINITY_DN33163_c0_g3	0.000	0.000	0.000	0.000	3.137	0.000	7.623	0.000	0.952	0.000
TRINITY_DN33163_c1_g1	0.000	0.000	0.000	0.000	0.000	0.000	0.000	1.973	0.632	0.000
TRINITY_DN33163_c1_g2	0.000	0.000	0.000	3.618	0.704	2.014	0.000	1.181	1.081	7.697
TRINITY_DN33163_c1_g3	0.000	6.370	3.428	3.362	2.925	1.594	2.743	0.000	1.061	0.000
TRINITY_DN33163_c3_g1	0.000	0.000	0.000	0.000	0.000	0.000	0.000	0.000	0.557	0.000
TRINITY_DN331640_c0_g1	0.000	0.000	0.000	0.000	0.000	0.000	0.000	2.111	0.000	0.000
TRINITY_DN331641_c0_g1	0.000	0.000	0.000	0.000	0.000	0.851	0.000	0.000	0.205	0.000
TRINITY_DN331641_c1_g1	0.000	0.000	0.000	0.000	0.000	0.000	0.000	0.000	0.000	0.000
TRINITY_DN331641_c3_g1	0.000	0.000	0.000	0.000	0.000	0.000	0.000	0.000	0.000	0.000
TRINITY_DN331641_c7_g1	0.000	0.000	0.000	0.000	0.000	0.000	0.000	0.000	0.000	0.000
TRINITY_DN331642_c0_g1	0.000	0.000	0.000	0.000	0.000	0.000	0.000	0.000	0.000	0.000
TRINITY_DN331642_c0_g2	0.000	0.000	0.000	0.000	0.000	0.000	0.000	0.000	0.000	0.000
TRINITY_DN331642_c1_g2	0.000	0.000	0.000	0.000	0.000	0.000	0.000	0.000	0.000	0.000
TRINITY_DN331642_c1_g4	0.000	0.000	0.000	0.571	0.194	1.608	0.939	0.000	0.344	0.000
TRINITY_DN331642_c2_g1	0.000	0.000	0.000	0.552	1.194	1.639	0.000	0.000	0.117	1.967
TRINITY_DN331642_c6_g1	0.000	0.000	0.000	0.000	0.000	0.000	0.000	0.000	0.000	0.000
TRINITY_DN331643_c0_g1	0.000	0.000	0.000	0.000	0.000	0.000	0.000	0.000	0.408	0.000
TRINITY_DN331643_c0_g2	0.000	0.000	0.479	0.258	0.528	0.000	0.000	1.933	0.000	0.000
TRINITY_DN331644_c0_g1	0.000	0.000	0.000	0.301	0.000	0.000	0.000	0.000	0.280	0.000
TRINITY_DN331645_c2_g1	0.000	0.000	0.000	0.000	0.000	0.000	0.000	1.859	0.297	0.000
TRINITY_DN331646_c0_g1	0.000	8.134	6.570	8.498	11.118	16.254	0.000	16.397	8.664	7.231
TRINITY_DN331648_c0_g1	0.000	0.000	0.000	0.000	1.759	0.000	0.000	0.000	0.512	0.000
TRINITY_DN331649_c0_g1	0.000	0.000	2.178	0.000	0.000	0.000	0.000	0.000	0.000	0.000
TRINITY_DN331649_c0_g2	3.593	0.000	0.000	0.165	0.169	3.715	0.000	1.248	0.299	0.000
TRINITY_DN331649_c1_g1	0.000	0.000	0.000	0.000	1.313	0.000	0.000	0.000	0.000	0.000
TRINITY_DN331649_c2_g1	0.000	0.000	0.000	0.000	0.000	1.984	0.000	0.000	0.000	0.000
TRINITY_DN331649_c3_g1	0.000	0.000	0.000	0.000	0.000	0.000	0.000	0.000	0.000	0.000
TRINITY_DN331649_c4_g1	0.000	0.000	0.000	0.294	0.301	0.000	1.450	0.000	0.000	0.000
TRINITY_DN33164_c0_g2	0.000	0.000	0.000	0.000	0.000	0.000	0.000	0.000	0.000	0.000
TRINITY_DN33164_c0_g3	0.000	0.000	0.000	0.000	0.000	0.000	0.000	0.000	0.000	0.000
TRINITY_DN33164_c1_g1	0.000	0.000	0.000	0.000	0.000	0.000	0.000	0.000	0.000	0.000
TRINITY_DN331651_c1_g1	0.000	0.000	0.000	0.000	0.000	0.000	0.000	0.000	1.006	0.000
TRINITY_DN331652_c0_g1	0.000	0.000	5.212	2.233	1.168	6.419	0.000	0.000	0.682	0.000
TRINITY_DN331654_c0_g1	16.656	0.000	0.000	0.000	0.000	0.000	0.000	0.000	0.847	0.000
TRINITY_DN331654_c2_g1	0.000	0.000	0.000	0.000	0.000	0.000	0.000	2.047	1.804	0.000
TRINITY_DN331655_c0_g1	0.000	1.000	0.000	0.159	0.362	0.000	0.000	0.000	0.000	0.000
TRINITY_DN331655_c1_g1	0.000	0.000	0.000	0.000	0.000	0.000	0.000	0.000	0.000	0.000
TRINITY_DN331657_c0_g2	0.000	2.079	0.000	0.000	0.000	4.164	3.551	0.000	0.000	0.000
TRINITY_DN331657_c0_g4	0.000	0.000	0.000	0.000	0.000	0.000	0.000	0.000	0.000	0.000
TRINITY_DN331657_c2_g1	0.000	0.000	0.626	0.000	0.000	0.000	0.000	0.000	0.000	0.000
TRINITY_DN331657_c6_g1	0.000	0.000	0.000	0.000	0.000	0.000	0.000	0.000	0.000	0.000
TRINITY_DN331657_c8_g1	0.000	0.000	0.000	0.872	0.000	0.000	0.000	0.000	0.000	0.000
TRINITY_DN331658_c0_g1	0.000	0.000	0.000	0.000	0.000	0.000	0.000	0.000	0.000	0.000
TRINITY_DN331659_c0_g1	0.000	0.000	0.000	0.000	0.579	0.000	0.000	0.000	0.000	0.000
TRINITY_DN33165_c0_g1	0.000	0.000	2.514	0.344	0.802	0.000	0.000	0.842	0.162	0.000
TRINITY_DN33165_c0_g2	0.890	1.040	1.396	1.334	1.025	1.134	1.361	1.704	1.598	1.115
TRINITY_DN33165_c0_g3	0.000	0.000	0.000	0.000	0.000	0.000	0.000	0.000	0.000	0.000
TRINITY_DN33165_c1_g1	2.012	2.287	1.135	1.205	1.833	2.025	2.012	0.842	1.663	2.562
TRINITY_DN33165_c1_g2	2.310	3.027	2.063	1.497	2.484	2.855	1.487	1.055	0.986	0.702
TRINITY_DN331661_c1_g1	0.000	0.000	1.093	0.592	0.202	0.557	0.973	0.000	0.246	0.000
TRINITY_DN331662_c0_g1	0.000	0.000	0.000	0.000	0.000	0.000	0.000	0.000	0.572	0.000
TRINITY_DN331663_c0_g1	0.000	0.000	2.241	1.194	2.068	0.000	0.000	1.509	2.667	0.000
TRINITY_DN331664_c0_g1	0.000	0.000	0.000	0.000	0.000	0.000	0.000	0.000	0.000	0.000
TRINITY_DN331667_c0_g1	0.000	0.000	0.000	0.000	0.000	0.000	0.000	0.000	0.000	0.000
TRINITY_DN331668_c0_g1	0.000	0.000	0.000	0.000	0.000	0.000	0.000	0.000	0.000	0.000
TRINITY_DN33166_c0_g1	0.000	0.000	0.000	0.000	0.000	0.000	0.000	0.000	0.324	0.000
TRINITY_DN331672_c0_g1	0.000	0.000	0.000	0.000	0.000	0.000	0.000	0.000	0.000	0.000
TRINITY_DN331675_c0_g1	0.000	0.000	0.000	0.603	0.000	0.000	0.000	0.000	0.000	0.000
TRINITY_DN331676_c0_g1	0.000	0.000	0.000	0.000	0.000	0.000	0.000	0.000	0.000	0.000
TRINITY_DN331679_c0_g1	0.000	0.000	0.000	0.000	0.000	0.000	0.000	0.000	0.000	0.000
TRINITY_DN33167_c0_g1	0.000	1.526	0.000	0.324	1.331	0.927	1.929	0.000	0.652	0.000
TRINITY_DN33167_c0_g2	13.341	1.933	4.522	0.000	0.299	0.000	0.000	0.000	0.622	0.000
TRINITY_DN33167_c1_g2	0.000	5.075	0.000	0.591	1.853	1.697	0.000	0.000	0.721	6.032
TRINITY_DN33167_c2_g1	0.000	0.000	1.786	0.753	3.496	2.592	0.000	1.392	0.000	0.000
TRINITY_DN33167_c3_g1	0.000	0.000	0.000	0.000	0.973	0.000	0.000	0.000	0.000	0.000
TRINITY_DN331680_c0_g1	0.000	0.000	2.131	0.765	0.000	0.000	0.000	1.432	0.460	0.000
TRINITY_DN331682_c1_g1	0.000	0.000	1.253	0.671	0.345	0.000	0.000	0.000	0.203	0.000
TRINITY_DN331682_c2_g1	0.000	0.000	0.000	0.131	1.150	0.000	0.000	0.000	0.260	0.000
TRINITY_DN331682_c2_g2	0.000	0.798	0.520	0.000	0.000	0.000	0.000	0.538	0.148	0.000
TRINITY_DN331682_c3_g1	0.000	0.000	0.000	0.000	0.000	0.000	0.000	0.000	0.000	0.000
TRINITY_DN331684_c0_g1	0.000	0.873	0.000	0.000	0.000	0.000	0.000	0.000	0.186	0.000
TRINITY_DN331685_c0_g1	0.000	2.209	0.000	0.000	0.000	0.000	0.000	0.000	0.000	0.000
TRINITY_DN331685_c1_g1	0.000	0.000	1.500	0.269	0.550	0.764	0.000	1.009	0.000	0.000
TRINITY_DN331686_c0_g1	0.000	0.000	0.000	0.000	0.000	0.000	0.000	0.000	0.000	0.000
TRINITY_DN331688_c1_g1	0.000	0.000	0.000	0.000	0.391	0.000	0.000	0.000	0.000	0.000
TRINITY_DN331689_c1_g1	0.000	0.000	0.000	0.000	0.000	0.000	0.000	0.000	0.000	0.000
TRINITY_DN331689_c4_g1	0.000	0.000	0.000	0.000	0.000	0.000	0.000	0.000	0.133	0.000
TRINITY_DN331689_c5_g1	0.000	0.000	0.000	0.000	0.000	0.582	0.000	0.000	0.000	0.000
TRINITY_DN331689_c6_g1	0.000	0.000	0.000	0.000	0.000	0.000	0.000	0.000	0.265	0.000
TRINITY_DN331689_c7_g1	9.483	0.000	0.000	0.424	0.000	0.000	0.000	0.000	0.000	0.000
TRINITY_DN33168_c0_g2	0.000	0.000	0.000	0.686	4.314	5.909	3.361	0.000	0.000	0.000
TRINITY_DN331690_c0_g1	0.000	0.000	0.000	0.668	0.000	0.000	0.000	0.000	0.000	0.000
TRINITY_DN331691_c0_g1	0.000	0.000	0.000	0.000	0.000	0.000	0.000	0.000	1.052	0.000
TRINITY_DN331691_c0_g2	0.000	0.000	0.000	0.000	0.000	0.000	0.000	0.883	0.000	0.000
TRINITY_DN331691_c0_g3	0.000	0.000	0.000	0.000	0.526	0.000	0.000	0.000	0.000	0.000
TRINITY_DN331692_c1_g1	0.000	0.000	0.000	1.912	0.000	0.000	0.000	0.000	0.000	0.000
TRINITY_DN331692_c2_g1	0.000	0.000	0.000	1.601	0.000	0.000	0.000	0.000	0.000	0.000
TRINITY_DN331694_c0_g1	0.000	1.820	0.000	0.000	0.000	0.000	0.000	0.000	0.000	0.000
TRINITY_DN331694_c1_g1	0.000	0.000	0.000	0.000	0.000	0.000	2.142	0.000	0.265	0.000
TRINITY_DN331696_c0_g1	0.000	0.000	0.000	0.000	0.000	0.000	0.000	0.000	0.000	0.000
TRINITY_DN331697_c1_g1	0.000	0.000	0.000	0.000	0.000	0.000	0.000	0.000	0.572	0.000
TRINITY_DN331698_c0_g1	0.000	0.000	0.808	0.000	0.000	0.000	0.000	0.000	0.131	0.000
TRINITY_DN331699_c0_g1	0.000	0.000	0.000	0.000	0.000	0.949	0.000	0.000	0.000	0.000
TRINITY_DN33169_c0_g1	0.000	8.261	0.716	0.764	1.984	3.792	1.889	0.000	1.045	0.000
TRINITY_DN33169_c0_g2	0.000	1.659	0.000	0.000	0.000	0.000	0.000	0.000	0.000	0.000
TRINITY_DN33169_c0_g3	0.000	0.000	0.000	0.000	0.000	0.000	0.000	0.000	0.000	0.000
TRINITY_DN33169_c0_g4	0.000	0.000	0.000	0.000	0.000	0.000	0.000	2.489	1.584	0.000
TRINITY_DN33169_c0_g5	0.000	0.000	0.000	0.000	0.000	0.000	0.000	0.000	0.000	0.000
TRINITY_DN33169_c2_g1	0.000	0.000	0.000	0.000	0.000	0.000	0.000	0.000	0.000	0.000
TRINITY_DN3316_c0_g1	0.000	4.847	3.143	5.037	0.819	0.000	2.779	4.312	3.427	5.758
TRINITY_DN3316_c0_g2	0.000	0.000	2.166	0.000	0.000	0.000	0.000	0.000	0.000	0.000
TRINITY_DN3316_c0_g3	0.000	0.000	1.042	0.000	0.000	0.000	0.000	0.000	0.000	0.000
TRINITY_DN3316_c0_g4	0.000	0.000	0.000	0.000	0.000	0.000	0.000	0.000	0.000	0.000
TRINITY_DN3316_c0_g5	0.000	0.000	0.000	0.000	1.202	0.000	0.000	0.000	0.000	0.000
TRINITY_DN3316_c0_g6	6.329	4.667	6.783	3.085	6.974	5.703	4.611	3.334	4.948	5.063
TRINITY_DN3316_c11_g1	0.000	0.000	0.000	0.000	0.772	0.000	0.000	0.000	0.000	0.000
TRINITY_DN3316_c2_g1	21.594	0.000	0.000	0.000	0.000	0.000	0.000	0.000	0.780	0.000
TRINITY_DN3316_c3_g1	0.000	0.000	0.000	0.000	0.000	0.000	0.000	0.000	0.000	0.000
TRINITY_DN3316_c6_g1	0.000	0.000	0.000	0.000	0.000	1.831	0.000	0.000	0.369	0.000
TRINITY_DN3316_c7_g1	0.000	0.000	0.000	0.000	0.000	0.000	0.000	0.000	0.000	0.000
TRINITY_DN3316_c7_g2	0.000	0.000	0.000	0.000	0.000	2.569	0.000	0.000	0.000	0.000
TRINITY_DN331700_c0_g1	0.000	0.000	0.000	0.000	0.000	0.000	0.000	0.000	0.000	0.000
TRINITY_DN331700_c1_g1	0.000	0.000	0.000	0.000	0.000	0.000	0.000	2.868	0.454	0.000
TRINITY_DN331701_c0_g1	0.000	0.000	0.000	0.144	0.000	0.000	0.000	0.000	0.000	0.000
TRINITY_DN331702_c0_g2	0.000	2.415	0.000	0.000	0.000	0.000	0.000	3.272	0.000	0.000
TRINITY_DN331703_c0_g1	0.000	0.000	0.000	0.000	0.000	0.000	0.000	0.000	0.000	0.000
TRINITY_DN331703_c1_g2	0.000	0.000	0.000	0.000	0.000	0.000	0.000	0.000	0.000	0.000
TRINITY_DN331703_c1_g3	0.000	0.000	0.000	0.000	0.000	0.000	0.000	0.000	0.000	0.000
TRINITY_DN331703_c1_g4	0.000	0.000	0.000	0.000	0.000	0.000	0.000	0.000	0.000	0.000
TRINITY_DN331704_c1_g1	0.000	0.000	0.000	0.000	0.000	0.000	0.000	0.000	0.000	0.000
TRINITY_DN331705_c0_g1	0.000	0.000	0.000	0.000	0.000	0.000	0.000	0.000	0.000	0.000
TRINITY_DN331705_c1_g2	0.000	0.000	0.000	0.227	0.695	0.641	3.359	0.000	0.136	0.000
TRINITY_DN331705_c1_g3	0.000	0.000	0.000	0.000	0.000	0.000	0.000	0.000	0.000	0.000
TRINITY_DN331705_c2_g1	0.000	0.000	0.000	0.361	0.000	1.037	0.000	0.000	0.000	0.000
TRINITY_DN331705_c3_g1	0.000	0.000	0.000	0.000	0.609	0.000	0.000	0.000	0.000	0.000
TRINITY_DN331707_c0_g2	0.000	0.000	0.000	0.000	0.000	0.000	0.000	0.000	0.000	0.000
TRINITY_DN33170_c0_g1	0.000	0.873	1.720	0.307	1.893	0.000	3.066	0.000	0.557	0.000
TRINITY_DN33170_c0_g2	0.000	0.000	0.821	0.000	0.000	1.203	0.000	0.000	0.000	0.000
TRINITY_DN33170_c1_g1	0.000	0.000	0.000	0.000	0.564	0.000	0.000	0.000	0.000	0.000
TRINITY_DN33170_c1_g2	0.000	0.000	0.000	0.000	0.000	0.000	0.000	0.000	0.000	0.000
TRINITY_DN33170_c2_g1	0.000	0.000	0.000	0.000	0.000	0.000	0.000	0.000	0.000	0.000
TRINITY_DN331710_c0_g1	0.000	4.667	0.000	0.000	0.000	2.338	0.000	0.000	0.000	0.000
TRINITY_DN331710_c1_g1	0.000	0.000	0.000	0.000	1.279	0.000	3.002	0.000	1.120	0.000
TRINITY_DN331711_c0_g1	0.000	0.000	0.000	0.843	0.000	0.000	0.000	0.000	0.517	0.000
TRINITY_DN331714_c0_g1	0.000	0.780	0.000	0.275	1.689	0.000	0.000	0.000	0.166	0.000
TRINITY_DN331714_c2_g1	0.000	0.000	0.000	0.000	0.000	0.000	0.000	0.000	0.000	0.000
TRINITY_DN331714_c3_g1	0.000	0.000	3.003	0.000	0.000	0.000	0.000	0.000	0.494	0.000
TRINITY_DN331716_c0_g1	0.000	0.000	0.253	0.000	0.000	0.000	0.000	0.000	0.000	0.000
TRINITY_DN331718_c1_g1	0.000	0.000	0.000	0.000	2.382	0.000	0.000	0.000	0.696	0.000
TRINITY_DN331719_c0_g1	6.305	0.408	0.000	0.145	0.485	0.000	0.967	0.000	0.175	0.000
TRINITY_DN331719_c1_g1	0.000	0.000	2.026	0.000	0.000	0.000	1.785	0.000	0.132	0.000
TRINITY_DN33171_c0_g1	3.021	4.872	4.083	1.488	0.975	1.064	3.206	1.925	1.953	1.410
TRINITY_DN33171_c1_g1	0.000	0.827	1.755	1.749	1.149	2.035	0.000	0.000	0.829	0.000
TRINITY_DN33171_c2_g1	0.000	0.000	0.000	0.000	0.000	0.000	0.000	0.000	0.000	0.000
TRINITY_DN33171_c2_g2	0.000	0.000	3.340	0.000	0.626	0.000	0.000	0.000	0.000	12.226
TRINITY_DN33171_c3_g1	0.000	0.601	0.000	0.638	0.738	0.000	0.000	0.000	0.256	0.000
TRINITY_DN33171_c4_g1	0.000	0.408	0.000	0.000	0.148	0.000	0.000	0.000	0.350	0.000
TRINITY_DN33171_c6_g1	0.000	0.000	0.000	0.430	0.000	0.000	0.000	0.000	0.000	0.000
TRINITY_DN33171_c8_g1	0.000	0.000	0.000	0.000	0.000	0.000	0.000	0.000	0.859	0.000
TRINITY_DN331720_c0_g1	0.000	0.799	0.000	0.000	0.000	0.000	0.000	0.000	0.546	0.000
TRINITY_DN331720_c1_g1	0.000	0.000	0.000	0.000	0.000	0.000	0.000	0.000	0.000	0.000
TRINITY_DN331720_c2_g1	0.000	0.000	0.000	0.000	0.000	0.000	0.000	0.000	0.000	0.000
TRINITY_DN331721_c0_g1	0.000	0.000	0.000	0.000	0.000	0.000	0.000	0.000	0.000	0.000
TRINITY_DN331723_c1_g2	0.000	0.000	1.264	0.000	0.000	0.000	3.335	0.000	0.000	0.000
TRINITY_DN331724_c0_g1	0.000	0.000	1.478	0.000	0.000	0.000	0.000	0.000	0.485	0.000
TRINITY_DN331726_c0_g1	0.000	0.000	1.628	0.332	0.543	0.000	0.000	0.976	0.000	0.000
TRINITY_DN331726_c0_g2	0.000	0.000	0.000	0.736	0.000	0.000	0.000	0.000	0.451	0.000
TRINITY_DN331726_c6_g1	0.000	0.000	0.000	0.000	0.314	0.000	0.000	0.000	0.000	0.000
TRINITY_DN331728_c0_g1	0.000	0.000	0.000	1.384	0.725	0.000	0.000	0.000	0.000	0.000
TRINITY_DN33172_c2_g1	0.000	0.000	0.000	0.000	0.000	0.000	0.000	0.000	0.000	0.000
TRINITY_DN33172_c2_g2	0.000	0.000	4.899	0.000	0.000	0.000	0.000	0.000	0.000	0.000
TRINITY_DN33172_c2_g3	0.000	0.000	0.477	0.260	0.133	0.000	0.000	0.989	0.236	0.000
TRINITY_DN33172_c2_g4	0.000	0.000	0.000	0.000	0.000	0.000	0.000	2.287	0.000	0.000
TRINITY_DN33172_c2_g5	0.000	0.000	0.551	0.000	0.606	0.000	0.000	0.000	0.000	0.000
TRINITY_DN33172_c2_g7	0.000	0.000	0.000	0.000	0.000	0.000	0.000	0.000	0.000	0.000
TRINITY_DN33172_c2_g8	0.000	2.353	0.000	1.642	0.000	0.000	0.000	0.000	0.000	0.000
TRINITY_DN33172_c2_g9	0.000	0.000	1.823	0.000	0.000	0.000	0.000	0.000	0.297	0.000
TRINITY_DN33172_c5_g1	0.000	0.000	0.000	0.000	0.000	0.000	0.000	0.000	0.000	0.000
TRINITY_DN331731_c0_g1	0.000	0.000	0.000	0.000	0.000	0.000	0.000	0.000	0.000	0.000
TRINITY_DN331732_c0_g1	0.000	0.000	0.000	0.637	1.335	0.000	0.000	0.000	0.390	0.000
TRINITY_DN331733_c0_g1	0.000	0.000	0.000	0.000	0.000	0.000	0.000	0.000	0.206	0.000
TRINITY_DN331734_c0_g2	0.000	0.000	0.000	0.000	0.000	0.000	0.000	0.000	0.462	0.000
TRINITY_DN331734_c1_g1	0.000	5.028	0.000	0.930	0.000	0.000	0.000	3.650	0.572	0.000
TRINITY_DN331734_c1_g2	0.000	0.000	0.000	0.246	0.000	0.697	0.000	0.000	0.000	0.000
TRINITY_DN331735_c0_g1	0.000	0.000	0.000	0.226	0.231	0.000	0.000	0.000	0.000	0.000
TRINITY_DN331735_c1_g1	0.000	0.000	0.000	0.000	0.000	0.000	0.000	0.000	1.254	0.000
TRINITY_DN331735_c3_g1	0.000	0.000	0.000	0.000	0.498	0.000	0.000	0.000	0.000	0.000
TRINITY_DN331735_c6_g1	0.000	0.000	0.000	0.000	0.000	0.000	0.000	0.000	0.000	0.000
TRINITY_DN331737_c0_g1	0.000	0.000	0.000	0.000	0.000	0.000	0.000	0.000	0.000	0.000
TRINITY_DN331739_c0_g1	0.000	0.000	0.000	0.000	0.000	0.000	0.000	0.000	0.000	0.000
TRINITY_DN331739_c0_g2	0.000	0.000	0.000	0.000	0.000	0.000	0.000	0.000	0.000	0.000
TRINITY_DN33173_c0_g1	3.491	14.033	9.459	11.735	16.559	18.489	11.124	8.501	11.545	3.263
TRINITY_DN331740_c0_g1	0.000	2.047	0.000	0.000	0.000	0.000	0.000	0.000	0.000	0.000
TRINITY_DN331740_c1_g1	0.000	0.000	0.000	0.000	0.000	0.000	0.000	0.000	0.000	0.000
TRINITY_DN331741_c0_g1	0.000	0.000	0.000	0.000	0.000	0.000	0.000	0.000	0.000	0.000
TRINITY_DN331742_c0_g1	0.000	0.000	0.000	0.000	0.691	0.000	0.000	0.000	0.405	0.000
TRINITY_DN331742_c1_g1	0.000	0.000	0.000	0.000	0.000	0.000	0.000	0.000	0.000	0.000
TRINITY_DN331743_c0_g1	0.000	0.000	0.000	0.000	0.000	0.000	0.000	0.000	0.000	0.000
TRINITY_DN331744_c2_g1	0.000	0.000	0.000	0.000	0.000	0.000	0.000	0.000	0.000	0.000
TRINITY_DN331744_c3_g1	0.000	0.000	0.000	0.788	0.000	0.000	0.000	0.000	0.000	0.000
TRINITY_DN331745_c0_g1	0.000	0.000	0.000	0.000	2.157	0.000	0.000	2.642	0.420	0.000
TRINITY_DN331747_c0_g1	0.000	0.000	0.000	0.000	0.000	0.000	0.000	0.000	0.000	0.000
TRINITY_DN331748_c0_g1	0.000	0.000	0.000	0.645	0.676	0.000	0.000	0.000	0.000	0.000
TRINITY_DN331748_c3_g1	0.000	0.000	0.000	0.000	0.000	0.000	0.000	0.000	0.000	0.000
TRINITY_DN33174_c1_g1	0.000	2.382	19.271	0.364	1.014	1.059	12.728	5.387	31.332	0.000
TRINITY_DN33174_c1_g2	14.873	25.994	1.013	24.756	20.323	32.127	18.038	11.534	0.317	37.485
TRINITY_DN33174_c3_g1	0.000	0.000	0.000	0.000	0.000	0.000	0.000	0.000	0.404	0.000
TRINITY_DN33174_c4_g1	0.000	0.000	0.000	0.000	0.000	0.000	0.000	0.000	0.000	0.000
TRINITY_DN331753_c0_g1	0.000	0.000	0.000	0.000	0.000	0.000	0.000	0.000	0.000	0.000
TRINITY_DN331753_c1_g1	0.000	0.000	2.256	0.000	0.000	0.000	0.000	0.000	0.371	0.000
TRINITY_DN331753_c1_g2	0.000	6.998	0.000	0.000	0.000	0.000	0.000	0.000	0.373	0.000
TRINITY_DN331753_c1_g4	0.000	0.000	0.000	0.000	0.000	0.000	1.825	0.000	0.000	0.000
TRINITY_DN331753_c1_g5	0.000	0.000	0.616	0.329	0.000	0.000	0.000	0.000	0.199	0.000
TRINITY_DN331753_c2_g1	0.000	0.000	0.000	0.000	0.609	0.000	0.000	1.118	0.538	0.000
TRINITY_DN331754_c1_g1	0.000	0.000	0.000	0.938	0.000	0.000	0.000	0.000	0.000	0.000
TRINITY_DN331755_c0_g1	0.000	0.000	0.000	0.000	0.000	0.000	0.000	0.000	0.853	0.000
TRINITY_DN331755_c11_g1	0.000	0.000	0.000	0.000	0.000	0.000	0.000	0.000	0.000	0.000
TRINITY_DN331755_c1_g1	0.000	0.000	0.000	0.839	0.000	0.000	0.000	0.000	0.000	0.000
TRINITY_DN331755_c2_g1	0.000	0.000	0.000	0.438	1.368	0.000	0.000	0.000	0.000	0.000
TRINITY_DN331755_c4_g1	0.000	2.629	0.000	0.000	0.000	0.000	0.000	0.000	0.000	0.000
TRINITY_DN331755_c5_g1	0.000	0.000	0.000	0.000	0.953	0.000	0.000	0.000	0.000	0.000
TRINITY_DN331755_c6_g1	0.000	0.000	0.000	0.000	0.000	0.000	0.000	0.000	0.000	0.000
TRINITY_DN331755_c8_g1	0.000	0.299	0.000	0.107	0.545	0.000	0.000	0.408	0.000	0.000
TRINITY_DN331755_c9_g1	0.000	0.000	0.000	0.000	0.000	0.000	0.000	0.000	0.000	0.000
TRINITY_DN331756_c0_g1	0.000	0.000	0.000	0.000	0.000	0.000	0.000	0.000	0.000	0.000
TRINITY_DN331757_c0_g1	0.000	0.000	0.000	0.000	0.000	0.000	0.000	0.000	0.000	0.000
TRINITY_DN331758_c0_g2	0.000	0.000	1.175	1.267	0.000	0.000	0.000	0.000	0.000	0.000
TRINITY_DN33175_c0_g1	0.000	0.000	0.000	0.000	0.000	0.000	0.000	0.000	0.000	0.000
TRINITY_DN331761_c0_g1	0.000	0.149	0.193	0.212	0.054	0.000	0.000	0.619	0.130	0.000
TRINITY_DN331763_c0_g1	0.000	0.000	0.000	0.000	0.000	1.926	0.000	2.582	0.000	0.000
TRINITY_DN331763_c0_g2	0.000	0.000	0.000	4.181	0.000	0.000	0.000	0.000	0.000	0.000
TRINITY_DN331763_c0_g3	0.000	0.000	0.000	0.000	0.000	0.000	0.000	0.000	0.000	0.000
TRINITY_DN331763_c0_g4	0.000	0.000	0.000	0.000	0.518	0.000	0.000	0.000	0.296	0.000
TRINITY_DN331763_c0_g5	0.000	0.000	0.000	0.000	0.000	0.000	0.000	0.000	0.000	0.000
TRINITY_DN331764_c0_g1	0.000	0.000	0.000	0.000	2.521	2.356	0.000	0.000	0.000	0.000
TRINITY_DN331764_c1_g2	0.000	2.087	0.000	0.000	0.000	0.000	0.000	0.000	0.000	0.000
TRINITY_DN331765_c0_g1	0.000	0.000	0.000	0.000	0.000	0.000	0.000	0.000	0.000	0.000
TRINITY_DN331767_c0_g1	0.000	3.499	3.404	0.612	6.393	0.000	0.000	2.341	2.241	0.000
TRINITY_DN331767_c1_g1	0.000	0.464	1.211	0.000	0.000	0.000	0.000	0.000	0.496	0.000
TRINITY_DN331768_c0_g1	0.000	0.000	0.000	0.000	0.000	0.000	0.000	0.000	0.211	0.000
TRINITY_DN33176_c0_g1	0.695	0.000	0.000	0.000	1.022	0.000	0.680	14.970	0.817	2.481
TRINITY_DN331770_c0_g1	0.000	0.000	0.000	0.000	0.000	0.000	0.000	0.000	0.000	0.000
TRINITY_DN331770_c1_g3	0.000	0.000	1.048	0.000	0.000	0.000	0.000	0.000	0.000	0.000
TRINITY_DN331770_c2_g1	0.000	2.629	0.000	0.000	0.000	0.000	0.000	0.000	0.000	0.000
TRINITY_DN331770_c4_g1	0.000	0.000	0.000	0.000	0.793	0.000	0.000	0.000	0.000	0.000
TRINITY_DN331770_c5_g1	0.000	0.000	0.000	0.000	0.000	0.000	0.000	0.000	0.769	0.000
TRINITY_DN331771_c0_g1	0.000	0.617	1.498	0.755	1.176	0.941	0.363	0.385	0.555	0.498
TRINITY_DN331772_c0_g1	0.000	0.000	0.000	0.000	0.000	0.000	0.000	0.000	0.503	0.000
TRINITY_DN331773_c0_g1	0.000	0.000	0.000	0.000	0.000	0.000	0.000	0.000	0.000	0.000
TRINITY_DN331773_c0_g2	0.000	0.000	0.000	0.000	0.000	0.000	0.000	0.000	0.000	0.000
TRINITY_DN331773_c0_g3	0.000	0.000	0.000	0.196	0.000	0.000	0.000	0.000	0.118	0.000
TRINITY_DN331774_c0_g1	0.000	0.000	1.053	0.190	0.778	0.000	0.000	0.000	0.000	0.000
TRINITY_DN331774_c0_g2	0.000	0.000	0.000	0.000	0.000	0.000	0.000	0.000	0.318	0.000
TRINITY_DN331775_c1_g1	0.000	0.000	0.000	0.000	0.000	0.000	0.000	0.000	0.000	0.000
TRINITY_DN331776_c1_g3	0.000	0.000	0.000	0.000	0.000	0.000	4.270	0.000	0.000	0.000
TRINITY_DN331776_c2_g1	0.000	0.000	0.000	0.000	0.000	0.000	0.000	0.000	0.473	0.000
TRINITY_DN331776_c2_g2	0.000	0.000	0.000	0.000	0.000	0.000	4.061	0.000	0.508	0.000
TRINITY_DN331776_c3_g1	0.000	0.000	3.111	0.000	0.000	0.000	0.000	0.000	0.339	5.688
TRINITY_DN331776_c4_g1	0.000	0.000	0.000	0.000	0.000	0.000	0.000	0.000	0.000	0.000
TRINITY_DN331779_c0_g1	0.000	0.000	0.000	0.000	0.000	0.000	0.000	0.000	0.000	0.000
TRINITY_DN33177_c0_g1	0.000	0.000	3.501	0.000	1.977	0.000	0.000	0.000	0.000	0.000
TRINITY_DN331780_c0_g1	0.000	3.746	0.000	0.000	1.362	0.000	0.000	0.000	0.000	0.000
TRINITY_DN331781_c0_g1	0.000	0.000	0.000	0.375	0.000	0.000	0.000	0.000	0.000	0.000
TRINITY_DN331782_c0_g1	0.000	0.000	0.000	0.000	0.000	0.000	0.000	0.000	0.000	0.000
TRINITY_DN331783_c0_g1	0.000	0.000	0.000	0.000	0.000	0.000	0.000	0.000	0.000	0.000
TRINITY_DN331784_c0_g1	0.000	0.000	0.000	0.000	0.000	0.000	0.000	0.000	0.000	0.000
TRINITY_DN331784_c0_g2	0.000	0.000	0.000	0.000	0.000	0.000	0.000	0.000	0.000	0.000
TRINITY_DN331784_c0_g3	0.000	0.000	0.000	0.000	0.000	0.000	0.000	0.000	0.000	0.000
TRINITY_DN331785_c0_g1	0.000	0.000	0.000	0.000	0.000	0.000	0.000	0.000	0.000	0.000
TRINITY_DN331786_c0_g1	0.000	0.000	0.000	0.000	0.000	0.000	0.000	0.000	0.000	0.000
TRINITY_DN331787_c0_g1	0.000	0.000	0.000	0.000	0.000	0.000	0.000	0.000	0.000	0.000
TRINITY_DN331788_c0_g1	0.000	0.000	0.000	0.000	0.000	0.000	0.000	0.000	0.774	0.000
TRINITY_DN331788_c1_g1	0.000	0.000	0.000	0.817	0.000	0.000	0.000	0.000	1.104	0.000
TRINITY_DN331788_c2_g1	0.000	0.000	1.089	1.759	0.000	5.055	0.000	0.000	1.073	0.000
TRINITY_DN331789_c0_g1	0.000	0.000	1.530	0.000	0.000	0.000	0.000	0.000	0.165	0.000
TRINITY_DN33178_c0_g1	22.087	34.782	25.502	29.833	30.683	32.528	45.862	40.883	44.278	35.744
TRINITY_DN33178_c0_g3	0.141	0.000	7.168	1.190	0.283	1.864	0.000	0.000	3.137	0.443
TRINITY_DN33178_c0_g4	0.000	3.102	1.359	1.087	0.750	0.000	0.000	0.000	0.659	0.000
TRINITY_DN33178_c1_g1	0.000	0.000	1.800	0.685	0.501	0.000	0.000	0.000	1.041	0.000
TRINITY_DN33178_c5_g1	0.000	0.000	0.000	0.000	0.000	0.000	0.000	0.000	0.000	0.000
TRINITY_DN331791_c0_g1	0.000	0.000	0.000	0.000	0.000	0.000	0.000	0.000	0.000	0.000
TRINITY_DN331791_c0_g2	0.000	0.000	0.000	0.725	0.000	0.000	0.000	0.000	0.444	0.000
TRINITY_DN331791_c0_g3	0.000	0.000	1.441	1.136	0.000	1.820	0.000	0.000	0.454	0.000
TRINITY_DN331791_c2_g1	0.000	0.000	0.409	0.470	0.927	2.406	0.000	0.684	0.495	0.000
TRINITY_DN331791_c3_g1	0.000	0.000	0.000	0.000	0.000	2.634	0.000	0.000	0.000	0.000
TRINITY_DN331791_c4_g1	0.000	0.000	0.000	0.000	0.000	0.000	0.000	0.000	0.000	0.000
TRINITY_DN331791_c5_g1	0.000	0.000	0.816	0.000	0.000	0.000	0.000	0.000	0.000	0.000
TRINITY_DN331792_c0_g1	0.000	0.000	0.000	0.000	0.000	2.321	0.000	0.000	0.494	0.000
TRINITY_DN331795_c0_g1	0.000	0.000	0.000	2.686	0.000	0.000	0.000	0.000	1.103	0.000
TRINITY_DN331798_c0_g1	0.000	0.000	0.000	0.000	1.507	0.000	0.000	2.777	0.000	0.000
TRINITY_DN331799_c0_g1	0.000	0.000	0.000	0.000	0.928	2.539	0.000	0.000	0.000	0.000
TRINITY_DN33179_c0_g1	0.000	0.000	0.000	0.000	0.000	1.049	0.920	0.000	0.263	0.000
TRINITY_DN33179_c1_g1	0.000	0.000	0.000	0.000	1.674	0.000	0.000	0.000	0.971	0.000
TRINITY_DN33179_c2_g1	0.000	0.000	0.000	0.000	0.000	0.000	0.000	0.000	0.263	0.000
TRINITY_DN33179_c5_g1	0.000	0.000	0.000	0.895	0.000	5.175	0.000	0.000	0.000	0.000
TRINITY_DN3317_c0_g1	0.629	0.852	1.550	0.594	2.922	1.342	0.377	1.347	0.710	0.334
TRINITY_DN3317_c1_g1	5.372	13.778	11.411	7.816	10.445	10.045	10.649	10.692	12.100	8.146
TRINITY_DN3317_c1_g2	0.000	0.000	0.000	0.000	0.000	0.000	0.000	0.000	0.800	0.000
TRINITY_DN3317_c1_g3	1.705	3.123	2.086	1.575	4.330	2.665	1.937	2.218	1.332	1.137
TRINITY_DN3317_c1_g5	0.000	0.274	0.000	0.000	0.100	0.271	0.000	0.000	0.178	0.000
TRINITY_DN3317_c3_g1	0.000	0.000	1.075	1.170	0.000	0.000	0.000	2.218	0.355	0.000
TRINITY_DN331801_c0_g1	0.000	11.452	22.864	5.181	15.955	12.846	0.000	0.000	10.066	0.000
TRINITY_DN331801_c1_g1	0.000	0.994	0.000	0.000	0.713	0.000	0.000	0.000	0.249	0.000
TRINITY_DN331803_c0_g1	0.000	0.993	0.000	0.353	0.000	0.000	0.870	0.000	0.318	0.000
TRINITY_DN331804_c0_g1	0.000	0.932	0.000	0.000	0.337	0.000	0.000	0.000	0.793	0.000
TRINITY_DN331804_c0_g2	0.000	0.000	0.000	0.000	0.000	0.000	0.000	0.000	0.139	0.000
TRINITY_DN331804_c0_g3	0.000	0.000	0.000	0.129	0.132	0.000	0.000	0.000	0.235	0.000
TRINITY_DN331806_c0_g1	0.000	1.525	0.000	0.000	2.579	0.000	0.000	2.029	0.489	0.000
TRINITY_DN331806_c1_g1	0.000	0.000	0.000	0.000	0.544	0.000	0.000	0.000	0.475	5.327
TRINITY_DN331806_c2_g1	0.000	0.000	0.000	0.000	0.000	0.000	0.000	1.478	0.474	0.000
TRINITY_DN331806_c3_g1	0.000	0.000	0.000	0.000	0.000	0.000	0.000	0.000	0.508	0.000
TRINITY_DN331806_c4_g1	0.000	0.000	0.000	0.248	0.254	0.000	0.000	0.932	0.506	0.000
TRINITY_DN331806_c5_g1	14.602	0.000	0.000	0.637	2.670	3.667	0.000	2.452	0.390	0.000
TRINITY_DN331806_c6_g1	0.000	0.000	2.166	1.171	0.000	0.000	0.000	2.230	0.000	0.000
TRINITY_DN331806_c8_g1	0.000	0.000	0.000	0.000	0.000	0.000	0.000	0.000	0.441	0.000
TRINITY_DN331809_c0_g1	0.000	0.000	0.000	0.000	0.000	0.000	0.000	0.000	0.000	0.000
TRINITY_DN33180_c3_g1	0.000	0.000	0.000	0.000	0.000	0.000	0.000	0.000	0.000	0.000
TRINITY_DN33180_c4_g1	0.000	0.000	0.000	0.000	0.000	0.000	0.000	0.000	0.000	0.000
TRINITY_DN33180_c6_g1	0.000	0.000	0.000	0.000	0.000	0.000	0.000	0.000	0.000	0.000
TRINITY_DN331810_c0_g1	0.000	0.000	0.000	0.000	1.554	2.521	0.000	0.000	0.000	13.809
TRINITY_DN331810_c1_g1	0.000	0.000	0.000	0.000	0.000	0.000	0.000	0.000	0.000	0.000
TRINITY_DN331812_c0_g1	0.000	0.000	0.000	0.000	1.295	0.000	0.000	0.000	0.000	0.000
TRINITY_DN331814_c0_g1	0.000	0.000	0.000	0.000	0.000	0.000	0.000	0.000	0.617	0.000
TRINITY_DN331814_c2_g1	0.000	0.000	0.000	0.000	0.000	0.000	0.000	0.000	0.485	0.000
TRINITY_DN331814_c3_g1	0.000	0.000	0.000	0.000	0.000	0.000	0.000	0.000	0.000	0.000
TRINITY_DN331815_c0_g2	0.000	0.000	0.000	0.497	0.520	0.000	0.000	0.000	0.000	0.000
TRINITY_DN331816_c0_g1	0.000	0.000	0.000	0.000	0.000	0.000	0.000	0.000	0.454	0.000
TRINITY_DN331817_c0_g1	0.000	1.894	0.000	0.135	0.137	0.000	0.000	0.511	0.000	0.000
TRINITY_DN331819_c0_g1	0.000	0.000	0.000	0.000	2.808	0.000	0.000	0.000	0.000	0.000
TRINITY_DN33181_c0_g1	3.516	0.924	2.515	1.014	3.188	0.810	0.000	2.178	2.267	0.000
TRINITY_DN33181_c0_g2	0.000	0.000	0.000	1.215	0.000	0.000	0.000	0.000	0.206	0.000
TRINITY_DN33181_c1_g1	0.000	0.000	0.000	0.000	0.000	0.000	0.000	0.000	0.000	0.000
TRINITY_DN33181_c2_g2	0.000	0.000	0.000	0.000	0.000	0.000	0.000	0.000	2.086	0.000
TRINITY_DN33181_c5_g1	0.000	0.000	6.446	0.000	0.911	0.000	0.000	0.000	0.000	0.000
TRINITY_DN33181_c9_g1	0.000	0.000	0.000	0.000	0.000	0.000	0.000	0.000	0.578	0.000
TRINITY_DN331822_c0_g1	0.000	1.081	5.218	1.718	2.871	4.924	1.273	0.978	1.262	0.000
TRINITY_DN331824_c0_g1	0.000	0.000	0.000	0.000	0.000	0.184	0.000	0.000	0.203	0.000
TRINITY_DN331824_c1_g2	0.000	0.000	0.000	0.000	0.000	0.000	0.000	0.000	0.000	0.000
TRINITY_DN331824_c1_g3	2.549	0.000	0.000	0.116	0.119	0.000	0.000	0.000	0.141	0.000
TRINITY_DN331824_c2_g1	0.000	0.000	0.000	0.162	0.620	0.000	0.533	0.000	0.000	0.000
TRINITY_DN331824_c4_g1	0.000	0.000	0.000	0.000	0.000	0.000	0.000	0.000	0.000	0.000
TRINITY_DN331825_c0_g1	0.000	0.000	0.000	1.673	0.000	0.000	0.000	0.000	0.000	0.000
TRINITY_DN331825_c1_g1	0.000	0.000	0.000	0.000	0.000	0.000	0.000	0.000	0.000	0.000
TRINITY_DN331825_c1_g2	0.000	0.000	0.000	0.000	0.000	0.000	0.000	0.000	0.000	0.000
TRINITY_DN331825_c2_g1	0.000	0.314	0.000	0.223	0.229	0.000	0.000	0.427	0.000	0.000
TRINITY_DN331825_c3_g1	0.000	0.000	0.000	0.076	0.000	0.000	0.000	0.000	0.000	0.000
TRINITY_DN331827_c0_g1	0.000	0.000	0.000	0.000	0.000	0.000	0.000	0.000	0.000	0.000
TRINITY_DN331829_c0_g1	0.000	1.206	0.000	0.000	0.000	0.000	0.000	0.000	1.363	4.337
TRINITY_DN331829_c0_g2	0.000	0.000	0.000	1.242	0.615	0.000	0.000	0.000	1.192	0.000
TRINITY_DN33182_c0_g2	0.000	0.000	0.000	0.000	1.934	0.000	2.332	0.000	0.865	0.000
TRINITY_DN33182_c0_g3	0.000	0.000	3.364	0.000	0.000	0.000	0.000	0.000	0.000	0.000
TRINITY_DN33182_c1_g1	0.000	0.000	2.124	0.724	0.652	0.000	0.000	0.000	0.536	0.000
TRINITY_DN33182_c2_g2	0.000	0.000	0.000	0.000	0.000	0.000	0.000	0.000	0.000	0.000
TRINITY_DN331830_c0_g1	0.000	0.000	0.000	0.000	0.000	0.000	0.000	0.000	0.000	0.000
TRINITY_DN331831_c0_g1	0.000	0.000	0.000	0.000	0.000	0.000	0.000	0.000	0.000	0.000
TRINITY_DN331831_c1_g1	0.000	0.000	0.000	0.000	0.000	0.000	0.000	0.000	0.287	0.000
TRINITY_DN331834_c0_g1	0.000	0.000	0.000	0.000	0.000	0.000	0.000	0.000	0.000	0.000
TRINITY_DN331834_c0_g3	0.000	0.000	0.000	0.000	0.000	0.000	0.000	0.000	0.000	0.000
TRINITY_DN331836_c0_g1	0.000	0.000	0.000	0.000	0.000	0.000	0.000	0.000	0.000	0.000
TRINITY_DN331837_c0_g1	0.000	0.000	0.000	0.000	1.904	0.000	0.000	0.000	0.000	0.000
TRINITY_DN331838_c0_g1	0.000	0.000	0.000	0.000	0.000	0.000	0.000	0.000	0.330	0.000
TRINITY_DN331839_c0_g1	0.000	0.000	0.000	0.000	0.000	0.000	0.000	0.000	0.000	7.231
TRINITY_DN33183_c1_g1	0.000	0.000	0.000	0.000	0.251	0.000	0.000	0.000	0.000	0.000
TRINITY_DN33183_c1_g2	0.000	0.000	0.591	0.965	0.000	0.000	0.000	0.000	0.000	0.000
TRINITY_DN331840_c0_g1	0.000	0.000	0.000	0.000	0.000	0.000	0.000	0.000	0.275	0.000
TRINITY_DN331840_c1_g1	0.000	0.000	0.000	0.538	0.000	0.000	0.000	0.000	0.324	0.000
TRINITY_DN331842_c3_g1	0.000	0.000	0.147	0.080	0.329	0.223	0.000	0.000	0.049	0.000
TRINITY_DN331842_c6_g1	0.000	0.000	0.000	0.207	0.000	0.000	0.000	0.000	0.125	0.000
TRINITY_DN331842_c7_g1	0.000	0.000	0.000	0.000	0.000	0.000	0.000	0.000	0.774	0.000
TRINITY_DN331843_c0_g1	12.516	0.000	0.000	0.000	0.000	0.000	0.000	0.000	0.000	0.000
TRINITY_DN331843_c0_g2	0.000	0.272	0.264	0.291	0.199	0.267	0.239	0.189	0.119	0.000
TRINITY_DN331843_c0_g3	0.000	0.000	0.754	0.000	0.000	1.159	0.000	0.000	0.000	0.000
TRINITY_DN331843_c2_g1	0.000	0.000	0.000	0.000	0.000	2.321	0.000	0.000	0.989	0.000
TRINITY_DN331843_c2_g2	0.000	0.000	1.381	0.000	0.000	0.000	1.816	0.000	0.000	0.000
TRINITY_DN331843_c4_g1	0.000	0.000	1.373	0.000	0.000	0.000	0.000	0.000	0.444	0.000
TRINITY_DN331843_c5_g1	0.000	0.000	0.000	0.000	0.000	0.000	0.000	0.000	0.000	0.000
TRINITY_DN331843_c9_g1	0.000	0.000	0.000	0.000	0.000	0.000	0.000	0.000	0.000	0.000
TRINITY_DN331844_c0_g1	0.000	0.000	0.000	0.921	0.000	2.664	0.000	0.000	0.567	0.000
TRINITY_DN331847_c0_g1	0.000	0.000	0.000	0.000	0.000	0.000	0.000	0.000	0.396	0.000
TRINITY_DN331847_c0_g2	0.000	0.000	0.000	0.000	1.494	0.000	0.000	0.000	0.000	0.000
TRINITY_DN331847_c1_g1	0.000	0.145	0.000	0.000	0.000	0.000	0.025	0.000	0.000	0.000
TRINITY_DN331847_c1_g2	0.000	0.000	0.000	0.000	0.000	0.000	0.000	0.000	0.000	0.000
TRINITY_DN331847_c2_g1	0.549	0.069	0.267	0.172	0.303	0.337	0.231	0.000	0.196	0.000
TRINITY_DN331847_c3_g1	0.000	0.000	0.000	0.120	0.000	0.000	0.000	0.000	0.073	0.000
TRINITY_DN331847_c4_g1	0.000	0.000	0.000	0.000	0.000	0.000	0.000	0.000	0.000	0.000
TRINITY_DN331847_c5_g1	0.000	0.000	0.000	0.000	0.000	0.000	0.000	0.000	0.000	0.000
TRINITY_DN331847_c6_g1	0.000	0.000	0.000	0.000	0.000	0.000	0.000	1.118	0.179	0.000
TRINITY_DN331849_c0_g1	0.000	0.000	0.000	0.000	0.215	0.000	1.040	0.000	0.127	0.000
TRINITY_DN33184_c0_g1	0.000	0.000	0.000	0.424	0.000	0.000	0.000	0.000	0.185	0.000
TRINITY_DN331850_c3_g1	0.000	0.000	0.000	0.000	0.000	0.000	0.000	0.000	0.000	0.000
TRINITY_DN331851_c0_g1	0.000	0.000	0.000	1.745	0.000	0.000	2.871	0.000	1.066	0.000
TRINITY_DN331851_c1_g1	0.000	0.000	0.000	0.325	0.000	0.000	0.000	1.221	0.000	0.000
TRINITY_DN331852_c1_g1	0.000	0.000	0.000	0.000	0.000	4.704	62.474	0.000	0.353	0.000
TRINITY_DN331853_c0_g1	0.000	0.000	0.000	0.000	0.000	0.000	0.000	0.000	0.000	0.000
TRINITY_DN331853_c1_g1	0.000	0.000	0.000	0.000	0.000	0.000	0.000	0.000	0.000	0.000
TRINITY_DN331853_c1_g2	0.000	0.000	0.000	0.000	0.000	0.000	0.000	0.000	0.000	0.000
TRINITY_DN331853_c2_g1	0.000	0.000	0.000	0.471	0.000	0.000	0.000	0.000	0.000	0.000
TRINITY_DN331855_c0_g1	0.000	0.000	0.235	0.000	0.066	0.000	0.000	0.251	0.118	0.000
TRINITY_DN331856_c0_g1	0.000	0.000	0.000	0.000	0.000	0.000	0.000	0.000	0.000	0.000
TRINITY_DN331857_c0_g1	0.000	0.000	0.000	0.000	0.000	0.000	0.000	0.000	0.000	0.000
TRINITY_DN331858_c0_g2	0.000	2.950	1.225	0.356	0.387	0.000	0.000	0.000	0.591	0.000
TRINITY_DN331858_c1_g1	0.000	0.643	0.421	0.682	0.232	0.644	0.000	0.000	0.137	2.313
TRINITY_DN331858_c1_g2	0.000	0.000	0.000	0.000	0.000	0.000	0.000	0.000	0.000	0.000
TRINITY_DN331859_c0_g1	0.000	0.000	0.000	1.150	0.000	0.565	0.000	1.428	0.456	0.000
TRINITY_DN33185_c0_g1	0.000	0.000	0.666	0.000	1.103	0.000	0.000	0.000	0.000	0.000
TRINITY_DN33185_c0_g2	0.000	0.000	0.000	0.758	0.000	0.000	0.000	0.000	0.000	0.000
TRINITY_DN331860_c0_g1	0.000	0.000	0.000	0.000	0.000	0.000	0.000	0.000	0.254	0.000
TRINITY_DN331860_c1_g1	0.000	0.000	0.000	0.000	0.000	0.000	0.000	0.000	0.000	0.000
TRINITY_DN331861_c0_g1	0.000	0.000	1.838	0.000	0.000	0.000	0.000	0.000	0.000	0.000
TRINITY_DN331861_c0_g2	0.000	0.000	0.000	0.000	0.000	0.000	0.000	0.000	0.220	0.000
TRINITY_DN331861_c1_g1	0.000	0.000	0.000	0.000	0.000	0.000	0.000	0.000	0.000	0.000
TRINITY_DN331865_c0_g1	0.000	0.000	0.000	0.203	0.000	0.000	0.000	0.000	0.000	0.000
TRINITY_DN331866_c1_g1	0.000	0.000	0.000	0.000	1.285	0.000	0.000	0.000	0.151	0.000
TRINITY_DN331868_c0_g1	0.000	0.000	0.000	0.000	0.000	0.000	0.000	0.000	0.000	0.000
TRINITY_DN331869_c0_g1	0.000	0.000	0.000	0.866	0.000	1.743	0.000	0.000	0.000	0.000
TRINITY_DN33186_c0_g1	0.000	2.900	0.000	0.000	0.157	0.253	0.000	0.000	0.063	0.000
TRINITY_DN33186_c0_g2	0.000	1.788	0.000	0.430	0.495	0.000	0.000	4.818	0.382	0.000
TRINITY_DN33186_c0_g3	0.000	0.000	0.000	1.038	0.557	0.000	0.000	0.000	0.390	0.000
TRINITY_DN331870_c0_g1	0.000	0.000	0.000	0.000	0.000	0.000	0.000	0.000	0.000	0.000
TRINITY_DN331870_c1_g1	0.000	0.000	0.832	0.000	0.000	0.000	0.561	0.000	0.000	0.000
TRINITY_DN331870_c2_g1	0.000	0.000	0.000	0.000	0.000	0.000	0.000	0.000	0.000	0.000
TRINITY_DN331872_c0_g1	0.000	0.000	0.000	0.426	0.000	0.000	0.000	0.000	0.000	0.000
TRINITY_DN331878_c0_g1	0.000	0.000	0.000	0.000	0.000	2.134	0.000	0.000	0.000	0.000
TRINITY_DN33187_c0_g1	0.000	0.000	0.000	0.000	0.626	0.000	0.000	0.000	0.000	0.000
TRINITY_DN331880_c0_g1	0.000	0.000	0.000	0.000	0.000	0.000	0.000	0.000	0.000	0.000
TRINITY_DN331882_c0_g1	0.000	0.000	0.000	0.000	0.000	0.000	0.000	0.000	0.310	0.000
TRINITY_DN331882_c1_g1	0.000	0.000	1.674	0.900	0.000	0.000	0.000	0.000	0.181	0.000
TRINITY_DN331882_c2_g1	0.000	0.000	0.000	0.000	0.000	0.000	0.000	0.000	0.000	0.000
TRINITY_DN331882_c3_g1	0.000	0.000	0.000	0.000	0.000	0.000	0.000	0.000	0.000	0.000
TRINITY_DN331882_c4_g1	0.000	0.000	0.000	0.000	0.000	0.000	0.000	0.000	0.000	0.000
TRINITY_DN331882_c6_g1	0.000	0.000	0.000	0.748	0.000	0.000	0.000	0.000	0.000	0.000
TRINITY_DN331882_c7_g1	0.000	0.000	0.000	1.131	0.000	0.000	0.000	0.000	0.346	0.000
TRINITY_DN331885_c0_g1	0.000	0.000	0.000	1.282	0.000	0.000	3.154	0.000	0.393	0.000
TRINITY_DN331888_c0_g2	0.000	2.151	0.000	0.748	0.000	0.927	0.000	0.000	0.458	0.000
TRINITY_DN331888_c1_g1	0.000	0.000	6.227	0.836	0.000	0.000	0.000	0.000	0.512	0.000
TRINITY_DN33188_c0_g1	0.000	0.000	0.000	0.000	0.000	0.000	0.000	0.000	0.000	0.000
TRINITY_DN33188_c1_g1	21.414	2.584	0.000	0.000	5.730	2.613	8.854	0.000	0.000	0.000
TRINITY_DN33188_c2_g1	0.000	0.000	0.000	0.000	0.000	0.000	0.000	0.433	0.076	0.000
TRINITY_DN33188_c2_g2	0.000	0.000	0.000	0.189	0.000	0.000	0.000	0.000	0.000	0.000
TRINITY_DN331892_c0_g1	0.000	0.000	0.000	0.000	0.000	0.000	0.000	0.000	0.000	0.000
TRINITY_DN331893_c0_g1	0.000	0.000	1.626	0.872	0.919	2.519	0.000	0.000	3.755	8.916
TRINITY_DN331893_c0_g2	0.000	0.000	0.000	0.650	1.336	0.000	0.000	0.000	0.589	0.000
TRINITY_DN331893_c0_g3	0.000	0.000	2.957	0.000	0.000	0.000	0.000	0.000	0.322	0.000
TRINITY_DN331893_c1_g1	0.000	0.000	0.000	0.566	0.000	0.000	0.000	0.000	0.000	0.000
TRINITY_DN331894_c0_g1	0.000	0.000	0.000	1.138	0.000	0.000	0.000	0.000	0.857	0.000
TRINITY_DN331894_c1_g1	0.000	0.000	0.000	0.000	0.000	0.000	0.000	0.000	0.000	0.000
TRINITY_DN331894_c2_g1	0.000	0.000	0.000	0.000	1.541	1.421	2.434	0.000	0.904	0.000
TRINITY_DN331894_c5_g1	0.000	0.000	0.000	0.000	0.000	0.000	0.000	0.000	0.000	0.000
TRINITY_DN331894_c6_g1	0.000	0.000	0.000	2.900	0.000	0.834	0.000	0.000	0.000	0.000
TRINITY_DN331894_c7_g1	0.000	2.397	0.000	0.000	0.879	0.000	0.000	0.000	0.000	0.000
TRINITY_DN331894_c8_g1	0.000	0.000	3.274	0.000	0.000	0.000	0.000	0.000	0.000	9.007
TRINITY_DN331895_c0_g1	0.000	0.000	0.000	0.000	0.000	0.000	0.000	0.000	0.000	0.000
TRINITY_DN331895_c1_g1	0.000	0.000	0.000	0.000	0.000	0.000	0.000	0.000	0.000	4.156
TRINITY_DN331896_c0_g1	0.000	0.000	0.000	0.000	0.624	0.000	0.000	0.000	0.000	0.000
TRINITY_DN331896_c1_g1	0.000	0.000	0.000	0.000	0.000	0.000	0.000	0.000	0.000	0.000
TRINITY_DN331898_c2_g1	0.000	0.000	0.000	0.000	0.000	0.000	0.000	0.000	0.000	0.000
TRINITY_DN33189_c0_g1	0.000	0.000	0.000	0.168	0.000	0.271	0.640	0.000	0.237	0.000
TRINITY_DN33189_c0_g2	0.000	0.000	1.727	0.065	0.715	0.000	0.000	0.000	0.000	0.000
TRINITY_DN33189_c1_g2	0.000	0.000	0.000	0.308	0.105	0.000	0.000	0.000	0.062	0.000
TRINITY_DN3318_c0_g1	8.960	5.986	7.714	4.052	7.098	7.636	7.800	6.226	10.867	8.122
TRINITY_DN3318_c0_g2	4.697	10.597	7.104	8.625	11.062	9.030	6.498	7.271	5.573	4.196
TRINITY_DN3318_c0_g3	0.000	0.000	0.440	0.322	0.990	0.669	0.397	0.311	0.392	1.656
TRINITY_DN3318_c0_g4	0.604	3.866	3.679	3.596	6.481	3.230	2.271	4.463	2.889	2.821
TRINITY_DN3318_c1_g1	0.000	0.000	3.059	1.642	0.530	0.000	4.030	0.970	0.000	0.000
TRINITY_DN3318_c2_g1	3.989	7.785	9.134	2.372	5.530	5.959	6.736	6.301	2.797	0.000
TRINITY_DN331902_c0_g1	0.000	0.000	0.000	0.282	0.000	0.000	0.000	0.000	0.000	2.882
TRINITY_DN331905_c0_g2	0.000	0.000	2.492	0.124	0.254	1.398	0.000	0.000	0.599	0.000
TRINITY_DN331905_c1_g1	0.000	2.397	1.557	0.836	2.066	0.000	4.104	0.000	2.206	0.000
TRINITY_DN331905_c5_g1	0.000	0.000	0.000	0.000	0.000	0.000	0.000	0.000	0.000	0.000
TRINITY_DN331906_c0_g1	0.000	0.000	0.000	0.000	0.000	0.000	0.000	0.000	0.000	0.000
TRINITY_DN331906_c1_g1	0.000	0.000	0.000	0.000	0.000	2.032	0.000	0.000	0.000	7.231
TRINITY_DN331907_c1_g1	0.000	0.000	0.000	0.000	0.000	0.000	0.000	0.000	0.000	0.000
TRINITY_DN331908_c0_g1	0.000	0.722	0.000	0.255	0.522	2.173	0.000	0.956	0.408	0.000
TRINITY_DN331908_c1_g1	0.000	0.000	0.000	0.000	0.000	0.000	0.000	0.000	0.346	0.000
TRINITY_DN331909_c0_g1	0.000	3.591	0.000	0.000	0.000	0.000	0.000	0.000	0.000	0.000
TRINITY_DN331909_c2_g1	0.000	0.000	0.000	0.000	0.000	0.000	0.000	0.000	0.000	0.000
TRINITY_DN33190_c2_g1	0.000	0.000	0.000	0.000	0.074	0.000	0.000	0.000	0.132	0.000
TRINITY_DN33190_c4_g1	0.000	0.000	3.337	0.895	0.379	1.053	0.000	0.000	0.552	9.163
TRINITY_DN33190_c4_g3	0.000	0.000	0.000	0.000	0.000	0.000	0.000	0.000	0.000	0.000
TRINITY_DN33190_c4_g4	0.000	0.356	0.000	0.175	0.000	0.000	0.000	0.000	0.153	0.000
TRINITY_DN33190_c5_g1	0.000	0.000	0.100	0.000	0.113	0.151	0.000	0.000	0.067	0.000
TRINITY_DN331911_c0_g1	0.000	2.397	0.000	0.000	0.000	0.000	0.000	0.000	0.518	0.000
TRINITY_DN331911_c0_g2	0.000	0.189	0.245	0.067	0.478	0.000	0.000	0.000	0.082	0.695
TRINITY_DN331911_c1_g3	0.000	0.000	2.137	0.655	0.000	0.000	2.832	0.000	0.000	0.000
TRINITY_DN331911_c3_g1	0.000	0.000	0.000	0.000	0.000	0.000	0.000	0.000	0.000	0.000
TRINITY_DN331911_c5_g1	0.000	0.000	0.000	0.000	0.000	0.000	0.000	0.000	0.000	9.523
TRINITY_DN331912_c0_g1	0.000	0.000	0.000	0.000	0.000	0.000	0.000	0.000	0.000	0.000
TRINITY_DN331912_c2_g1	0.000	1.374	0.896	0.954	0.498	0.000	0.000	5.480	0.313	0.000
TRINITY_DN331912_c3_g1	0.000	0.000	0.352	0.000	0.691	0.268	0.000	0.000	0.176	0.000
TRINITY_DN331912_c4_g1	0.000	0.000	0.000	0.000	0.000	0.000	0.000	0.000	0.000	0.000
TRINITY_DN331913_c0_g1	0.000	0.000	0.000	0.000	0.622	0.000	0.000	0.000	0.629	0.000
TRINITY_DN331913_c0_g3	0.000	0.000	0.000	0.000	0.000	0.000	0.000	0.000	0.000	0.000
TRINITY_DN331914_c0_g1	0.000	0.000	0.000	0.000	0.000	0.000	0.000	0.000	0.000	0.000
TRINITY_DN331914_c1_g1	0.000	0.000	0.000	0.000	0.000	0.000	0.000	0.000	0.000	0.000
TRINITY_DN331915_c1_g1	0.000	0.000	0.000	0.000	0.000	0.000	0.000	0.000	0.000	0.000
TRINITY_DN331915_c2_g1	0.000	0.884	0.000	0.000	0.000	0.000	0.000	0.000	0.000	0.000
TRINITY_DN331916_c0_g1	0.000	4.944	0.000	0.000	0.000	0.000	0.000	6.738	0.000	0.000
TRINITY_DN331918_c0_g1	0.000	0.000	0.000	0.000	0.000	0.000	0.000	0.000	0.000	0.000
TRINITY_DN331919_c0_g1	0.000	0.000	0.000	0.000	0.000	0.000	0.000	1.206	0.486	0.000
TRINITY_DN331919_c0_g2	0.000	0.000	0.000	0.000	0.000	0.000	0.000	0.000	0.000	0.000
TRINITY_DN331919_c0_g3	0.000	0.000	0.000	0.000	0.000	0.000	0.000	0.000	0.139	0.000
TRINITY_DN331919_c4_g1	0.000	0.000	0.000	0.000	0.000	0.000	0.000	0.000	0.250	0.000
TRINITY_DN331919_c5_g1	0.000	0.000	1.670	0.000	0.000	0.000	0.000	0.000	0.000	0.000
TRINITY_DN331919_c6_g1	0.000	0.000	0.000	0.000	0.000	0.000	0.000	0.000	0.000	0.000
TRINITY_DN33191_c0_g1	0.000	0.000	0.000	0.616	0.656	0.550	0.000	0.733	0.228	0.000
TRINITY_DN33191_c0_g2	0.000	0.000	1.089	0.000	0.000	0.000	0.000	0.000	0.205	0.000
TRINITY_DN331920_c0_g1	0.000	0.000	0.000	0.000	0.000	0.000	0.000	0.000	0.000	0.000
TRINITY_DN331920_c1_g1	0.000	0.000	0.000	0.000	0.000	0.000	0.000	0.000	0.000	0.000
TRINITY_DN331921_c0_g1	0.000	0.000	6.928	0.930	0.981	0.000	0.000	3.650	1.716	0.000
TRINITY_DN331922_c0_g1	0.000	4.748	0.000	0.000	0.000	0.000	0.000	0.000	0.000	0.000
TRINITY_DN331922_c1_g1	0.000	0.000	0.000	0.000	0.000	0.000	0.000	0.000	0.000	0.000
TRINITY_DN331924_c0_g1	0.000	0.000	1.599	0.426	0.443	2.459	0.000	0.000	0.000	0.000
TRINITY_DN331925_c1_g1	0.000	0.000	0.000	0.000	0.000	0.000	0.000	0.000	0.599	0.000
TRINITY_DN331926_c0_g1	0.000	0.783	0.000	0.285	0.000	0.000	1.576	1.099	0.898	0.000
TRINITY_DN331928_c0_g1	0.000	0.000	2.608	0.000	0.000	0.000	0.000	0.000	0.000	0.000
TRINITY_DN331929_c0_g1	0.000	0.000	0.000	0.000	0.000	0.000	0.000	0.000	0.000	0.000
TRINITY_DN33192_c0_g4	0.000	0.945	0.000	0.332	0.000	0.000	0.000	0.000	0.000	0.000
TRINITY_DN33192_c1_g1	0.000	0.000	0.000	0.139	0.283	0.000	0.000	0.000	0.000	0.000
TRINITY_DN33192_c3_g1	0.000	0.000	0.000	0.000	0.289	0.000	0.000	0.000	0.340	0.000
TRINITY_DN33192_c5_g1	0.000	0.000	0.000	0.000	0.000	0.000	0.000	0.000	0.459	0.000
TRINITY_DN33192_c6_g1	0.000	0.000	0.000	0.000	0.606	0.000	0.000	0.000	0.179	3.028
TRINITY_DN331930_c2_g1	0.000	0.000	0.000	0.921	0.973	0.000	4.524	0.000	0.567	0.000
TRINITY_DN331931_c1_g1	0.000	0.000	2.063	0.000	5.373	0.000	9.600	0.000	0.798	0.000
TRINITY_DN331931_c3_g1	0.000	0.000	0.826	0.441	0.000	0.000	0.000	0.000	0.000	0.000
TRINITY_DN331931_c3_g2	0.000	0.000	0.000	0.000	0.000	5.162	0.000	0.000	0.000	0.000
TRINITY_DN331932_c0_g1	0.000	0.000	0.000	2.499	0.652	3.586	0.000	2.397	1.526	0.000
TRINITY_DN331934_c2_g1	0.000	0.000	0.000	0.000	0.000	0.000	0.000	0.000	0.000	0.000
TRINITY_DN331935_c0_g1	0.000	0.000	0.000	0.000	0.000	0.000	0.000	0.000	0.000	0.000
TRINITY_DN331936_c0_g1	0.000	0.000	0.000	0.000	0.000	0.000	0.000	0.000	0.000	0.000
TRINITY_DN331936_c0_g2	0.000	0.000	1.463	0.000	0.000	0.000	0.000	0.000	0.000	0.000
TRINITY_DN331936_c2_g1	0.000	0.000	2.302	0.000	0.000	0.000	0.000	2.380	0.000	0.000
TRINITY_DN331938_c0_g1	0.000	0.000	0.000	0.000	0.000	0.000	0.000	0.000	0.000	0.000
TRINITY_DN331938_c0_g2	0.000	0.000	0.000	0.000	0.000	0.000	2.618	0.000	0.324	0.000
TRINITY_DN331939_c1_g1	0.000	0.000	0.000	0.000	0.000	0.000	0.000	0.000	0.816	0.000
TRINITY_DN33193_c0_g1	0.000	0.000	0.000	0.000	0.000	0.000	0.000	0.000	0.000	0.000
TRINITY_DN331940_c0_g1	0.000	0.000	0.000	0.551	0.000	0.000	0.000	0.000	0.000	0.000
TRINITY_DN331942_c0_g1	0.000	0.000	0.000	0.000	0.000	0.000	0.000	0.000	0.000	0.000
TRINITY_DN331944_c0_g1	0.000	0.000	2.638	0.469	0.000	2.706	0.000	0.000	0.287	0.000
TRINITY_DN331945_c1_g1	0.000	0.786	0.000	0.000	0.284	0.000	0.000	0.000	0.000	0.000
TRINITY_DN331945_c1_g2	0.000	0.000	0.000	0.000	0.000	0.000	0.000	0.000	0.403	0.000
TRINITY_DN331945_c1_g3	0.000	0.000	0.518	0.000	0.432	0.000	0.000	0.000	0.085	0.000
TRINITY_DN331945_c3_g1	0.000	0.000	0.000	0.000	0.000	0.000	3.756	0.000	0.000	0.000
TRINITY_DN331945_c5_g1	0.000	0.000	0.000	0.000	0.000	1.860	0.000	0.000	0.000	0.000
TRINITY_DN331946_c0_g1	0.000	0.000	0.000	2.440	1.561	0.000	0.000	0.000	4.252	6.669
TRINITY_DN331949_c0_g1	0.000	0.000	1.381	0.000	0.000	0.000	0.000	0.000	0.000	0.000
TRINITY_DN331950_c0_g1	0.000	0.000	0.000	0.603	0.000	0.000	0.000	0.000	0.000	0.000
TRINITY_DN331951_c0_g1	0.000	0.000	0.164	0.343	0.524	0.000	0.000	0.000	0.166	0.000
TRINITY_DN331951_c1_g1	0.000	0.000	0.000	0.388	0.198	0.000	0.000	0.000	0.000	0.000
TRINITY_DN331951_c2_g1	0.000	0.000	2.096	0.000	0.000	0.000	0.000	0.000	0.000	0.000
TRINITY_DN331952_c2_g1	0.000	0.000	0.000	0.000	0.601	0.000	0.000	0.000	0.118	0.000
TRINITY_DN331952_c3_g1	0.000	0.000	0.000	0.297	0.000	0.000	0.000	0.000	0.179	0.000
TRINITY_DN331952_c4_g1	0.000	0.000	0.000	0.000	0.240	0.000	0.289	0.000	0.143	0.605
TRINITY_DN331952_c6_g1	1.538	0.000	0.000	0.139	0.214	0.192	0.000	0.000	0.424	0.000
TRINITY_DN331952_c7_g1	0.000	0.000	0.000	0.000	0.000	0.000	0.000	0.000	0.821	0.000
TRINITY_DN331952_c8_g1	0.000	0.000	0.000	0.000	0.955	0.000	0.000	0.000	0.000	0.000
TRINITY_DN331956_c0_g1	0.000	0.000	0.000	0.000	0.000	0.000	0.000	0.000	0.000	0.000
TRINITY_DN331958_c0_g2	0.000	1.110	0.000	0.000	0.000	0.000	0.000	0.000	0.747	0.000
TRINITY_DN331958_c1_g1	0.000	0.000	0.000	0.443	0.462	0.000	0.000	3.372	0.000	0.000
TRINITY_DN331958_c2_g1	0.000	0.000	0.000	0.000	0.000	0.000	0.000	0.000	0.000	0.000
TRINITY_DN331958_c3_g2	0.000	3.282	2.148	0.382	0.000	5.501	3.779	0.000	0.929	0.000
TRINITY_DN331959_c0_g1	0.000	0.000	0.000	0.000	0.000	2.596	0.000	0.000	0.275	0.000
TRINITY_DN331959_c1_g1	0.000	0.000	0.000	0.000	0.000	0.000	0.000	0.000	0.000	0.000
TRINITY_DN331959_c1_g2	0.000	0.000	0.000	0.000	0.000	0.000	0.000	1.805	0.000	0.000
TRINITY_DN33195_c0_g1	0.000	0.000	0.000	0.000	0.000	0.000	0.000	3.130	0.000	0.000
TRINITY_DN33195_c1_g1	0.000	0.000	0.000	0.000	0.000	0.000	0.000	0.000	0.000	0.000
TRINITY_DN331963_c0_g1	0.000	0.000	0.000	0.000	0.000	0.000	0.000	0.000	0.000	0.000
TRINITY_DN331963_c1_g1	0.000	0.000	0.000	0.000	1.462	0.000	0.000	0.000	0.000	0.000
TRINITY_DN331966_c0_g1	0.000	0.000	0.000	0.000	0.000	0.000	0.000	0.000	0.000	0.000
TRINITY_DN331967_c0_g1	0.000	1.365	0.000	0.000	0.000	0.000	0.000	0.000	0.000	0.000
TRINITY_DN331969_c0_g1	0.000	0.000	0.000	0.000	0.000	0.000	0.000	0.000	0.000	0.000
TRINITY_DN33196_c0_g1	1.694	0.000	0.778	1.028	0.937	0.425	0.000	0.873	0.806	0.000
TRINITY_DN33196_c0_g2	0.000	0.000	0.000	0.000	0.000	2.929	0.000	0.000	0.000	0.000
TRINITY_DN331970_c0_g1	0.000	0.000	0.000	0.000	0.000	0.000	0.000	0.000	0.000	0.000
TRINITY_DN331970_c1_g1	0.000	0.000	2.253	0.000	0.000	0.000	0.000	0.000	0.244	0.000
TRINITY_DN331970_c2_g1	2.675	0.000	0.449	0.122	0.000	0.000	0.000	0.000	0.000	0.000
TRINITY_DN331971_c0_g1	0.000	0.000	1.203	0.217	0.117	0.000	1.590	0.000	0.937	0.806
TRINITY_DN331974_c0_g1	0.000	0.000	0.000	0.274	0.000	0.000	0.000	0.000	0.000	0.000
TRINITY_DN331975_c0_g1	0.000	0.000	0.000	0.000	0.268	0.000	0.000	0.000	0.000	0.000
TRINITY_DN331975_c0_g2	0.000	0.304	0.396	0.218	0.000	0.600	0.535	0.000	0.336	0.000
TRINITY_DN331976_c0_g1	0.000	0.000	0.000	0.000	1.330	0.000	0.000	0.000	0.000	0.000
TRINITY_DN331977_c0_g1	0.000	0.000	0.000	0.000	0.000	0.000	0.000	2.204	0.701	5.871
TRINITY_DN331978_c0_g1	0.000	0.000	2.227	0.000	0.000	0.000	0.000	0.000	0.000	0.000
TRINITY_DN331978_c1_g1	0.000	0.000	0.000	0.000	0.000	0.000	0.000	0.000	0.282	0.000
TRINITY_DN33197_c0_g1	0.000	0.142	1.139	0.084	0.784	2.002	0.149	0.933	0.530	0.639
TRINITY_DN33197_c0_g2	0.000	0.000	0.000	0.000	0.153	0.000	0.000	0.000	0.000	0.000
TRINITY_DN33197_c1_g1	0.000	0.865	0.568	1.829	0.938	4.137	3.005	0.000	1.977	3.116
TRINITY_DN33197_c2_g1	0.000	0.000	0.000	0.000	0.000	0.000	0.000	0.000	0.000	0.000
TRINITY_DN33197_c2_g2	0.000	0.000	0.000	0.000	0.000	0.000	0.000	0.000	0.000	0.000
TRINITY_DN33197_c2_g3	0.000	0.000	0.000	0.954	0.000	0.000	0.000	0.000	0.584	0.000
TRINITY_DN33197_c7_g1	0.000	0.000	0.000	0.000	0.000	0.000	0.000	0.000	0.000	0.000
TRINITY_DN331980_c0_g1	0.000	0.000	0.000	0.000	0.000	0.000	0.000	0.000	0.000	0.000
TRINITY_DN331981_c0_g1	0.000	0.000	0.000	0.000	0.000	0.000	0.000	0.000	0.000	0.000
TRINITY_DN331983_c0_g1	1.677	0.426	0.138	0.091	0.312	0.421	0.901	0.000	0.046	0.000
TRINITY_DN331983_c1_g1	0.000	0.000	0.000	0.361	0.000	0.000	1.340	0.000	0.277	0.000
TRINITY_DN331984_c0_g1	0.000	0.000	0.000	0.000	0.000	0.000	0.000	0.000	0.000	0.000
TRINITY_DN331985_c0_g1	0.000	0.000	0.000	0.000	0.000	0.000	0.000	0.000	0.000	0.000
TRINITY_DN331985_c0_g2	0.000	0.000	0.000	0.000	0.000	0.000	0.000	0.000	0.000	0.000
TRINITY_DN331987_c0_g1	0.000	0.000	0.927	0.126	0.388	0.000	0.000	0.000	0.077	0.000
TRINITY_DN331988_c0_g1	0.000	0.000	0.000	0.000	0.000	0.000	0.000	0.000	0.000	0.000
TRINITY_DN331988_c0_g2	0.000	0.000	0.000	0.607	0.000	0.000	0.000	4.646	0.000	0.000
TRINITY_DN331988_c4_g1	0.000	0.000	0.000	0.000	0.859	0.000	0.000	0.000	0.000	0.000
TRINITY_DN331988_c5_g1	0.000	0.000	0.000	0.341	0.000	0.000	0.000	0.000	0.000	0.000
TRINITY_DN33198_c1_g1	0.000	0.000	0.000	1.829	0.000	0.000	0.000	0.000	0.927	0.000
TRINITY_DN331990_c0_g1	0.000	0.000	0.000	0.000	0.361	0.000	0.000	0.000	0.107	0.000
TRINITY_DN331993_c0_g1	0.000	0.000	0.000	0.821	0.000	0.000	0.000	0.000	1.509	0.000
TRINITY_DN331995_c1_g1	0.000	0.000	0.644	0.000	0.000	0.000	0.000	0.000	0.000	3.527
TRINITY_DN331997_c0_g1	0.000	0.977	0.000	0.000	0.000	0.000	0.000	0.000	0.415	0.000
TRINITY_DN331998_c0_g1	0.000	0.000	0.000	0.000	1.759	0.000	0.000	0.000	0.000	0.000
TRINITY_DN3319_c0_g1	3.749	2.669	4.415	1.517	3.062	3.747	4.166	2.809	3.141	2.547
TRINITY_DN331_c0_g1	0.000	0.000	1.276	0.274	1.786	0.000	0.000	0.000	0.690	0.000
TRINITY_DN331_c43_g1	0.000	0.000	0.000	0.000	0.000	0.000	0.000	0.000	1.494	0.000
TRINITY_DN331_c58_g1	0.000	3.474	0.000	0.000	2.319	0.000	0.000	5.970	1.129	0.000
TRINITY_DN332000_c0_g1	0.000	0.000	0.000	0.000	0.000	0.000	0.000	0.000	0.214	0.000
TRINITY_DN332001_c0_g2	0.000	0.000	0.000	0.000	0.000	0.000	0.000	0.000	0.000	0.000
TRINITY_DN332001_c1_g1	0.000	0.000	0.000	0.000	0.000	0.000	0.000	3.041	0.481	0.000
TRINITY_DN332003_c0_g1	0.000	0.000	0.000	0.000	0.000	0.000	0.000	0.000	0.000	0.000
TRINITY_DN332004_c0_g2	0.000	0.000	0.000	0.426	0.000	0.000	0.000	1.619	0.000	0.000
TRINITY_DN332005_c0_g1	0.000	0.000	0.000	0.000	0.000	0.000	3.264	0.000	0.000	0.000
TRINITY_DN332005_c1_g1	0.000	0.000	0.000	0.000	0.000	0.000	0.000	0.000	0.000	0.000
TRINITY_DN332006_c0_g1	0.000	0.000	0.000	0.789	0.000	0.000	0.000	0.000	0.000	0.000
TRINITY_DN332009_c0_g1	0.000	0.000	0.000	0.000	0.000	3.230	0.000	0.000	0.000	0.000
TRINITY_DN33200_c0_g1	0.000	4.773	4.649	1.451	3.827	3.967	0.856	1.687	1.785	0.947
TRINITY_DN33200_c0_g2	0.000	0.442	0.000	0.310	0.568	0.000	0.000	0.078	0.614	0.000
TRINITY_DN33200_c11_g1	0.000	0.000	0.000	0.000	0.000	0.000	0.000	0.000	0.114	0.000
TRINITY_DN33200_c16_g1	0.000	0.000	0.000	0.000	0.000	0.000	0.000	0.000	0.000	0.000
TRINITY_DN33200_c1_g1	0.000	0.000	0.477	0.000	0.555	0.000	0.000	0.963	0.929	0.000
TRINITY_DN33200_c1_g3	0.000	0.000	0.000	0.000	0.000	0.000	0.000	0.000	4.382	0.000
TRINITY_DN33200_c20_g1	0.000	0.000	0.000	0.267	0.000	0.000	0.000	0.000	0.000	5.326
TRINITY_DN33200_c4_g1	0.000	1.682	0.000	0.662	0.350	0.000	0.000	0.000	0.000	0.000
TRINITY_DN33200_c5_g1	0.000	0.000	0.000	0.299	0.000	1.661	0.000	0.000	0.360	0.000
TRINITY_DN332010_c0_g1	0.000	0.282	0.183	0.602	0.000	1.115	0.000	0.769	0.421	0.000
TRINITY_DN332010_c0_g2	0.000	0.000	0.000	0.000	0.289	0.000	0.000	0.000	0.577	0.000
TRINITY_DN332011_c0_g1	0.000	0.000	0.455	0.124	0.127	0.000	0.613	0.000	0.301	0.000
TRINITY_DN332011_c0_g2	0.000	0.000	0.000	0.000	0.000	0.000	0.000	0.000	0.000	0.000
TRINITY_DN332012_c0_g1	0.000	0.000	1.244	0.170	0.864	0.000	0.000	0.000	0.102	0.000
TRINITY_DN332012_c1_g1	0.000	0.000	0.000	0.311	0.000	0.000	0.000	0.000	0.188	0.000
TRINITY_DN332013_c0_g1	0.000	0.000	0.000	0.000	0.000	0.000	0.000	0.000	0.231	0.000
TRINITY_DN332014_c0_g1	0.000	0.000	0.000	0.000	0.000	0.000	0.000	0.000	0.000	0.000
TRINITY_DN332014_c1_g1	0.000	0.000	0.000	0.000	0.000	0.000	0.000	0.000	0.000	0.000
TRINITY_DN332015_c1_g1	0.000	0.000	0.000	0.000	0.000	0.000	0.000	0.000	0.000	0.000
TRINITY_DN332015_c2_g1	0.000	0.000	0.000	0.843	0.000	0.000	0.000	0.000	0.000	0.000
TRINITY_DN332015_c3_g1	0.000	0.000	0.000	0.000	0.000	0.000	0.000	0.000	0.000	0.000
TRINITY_DN332015_c6_g1	0.000	0.000	1.062	0.000	0.000	1.638	0.000	0.000	0.000	0.000
TRINITY_DN332017_c2_g1	0.000	0.000	0.000	0.000	0.000	0.000	0.000	0.000	1.114	0.000
TRINITY_DN332018_c0_g1	0.000	0.000	0.000	0.000	0.000	0.000	0.000	0.000	0.000	0.000
TRINITY_DN33201_c0_g1	0.000	0.000	0.000	0.000	0.000	0.000	0.000	0.000	0.000	0.000
TRINITY_DN332020_c1_g1	0.000	0.000	0.000	0.000	0.000	0.000	0.000	0.000	0.000	0.000
TRINITY_DN332021_c0_g1	0.000	0.000	0.000	0.000	0.000	0.000	0.000	0.000	0.000	0.000
TRINITY_DN332021_c0_g2	0.000	0.000	0.000	0.000	0.000	0.000	0.000	0.000	0.000	0.000
TRINITY_DN332022_c0_g1	0.000	0.000	0.000	0.000	0.000	0.000	0.000	0.000	0.000	0.000
TRINITY_DN332023_c0_g1	0.000	0.000	0.000	0.000	0.000	0.000	0.000	0.000	1.092	0.000
TRINITY_DN332023_c0_g2	0.000	0.000	0.000	0.000	0.000	0.000	0.000	0.000	0.231	0.000
TRINITY_DN332023_c10_g1	0.000	0.000	0.000	0.000	0.000	0.000	0.000	0.000	1.062	0.000
TRINITY_DN332023_c2_g1	0.000	0.000	0.000	0.000	0.000	2.395	0.000	0.000	0.000	4.260
TRINITY_DN332023_c4_g2	0.000	0.000	0.000	0.000	0.000	0.000	0.000	0.000	0.153	0.000
TRINITY_DN332023_c6_g1	0.000	0.000	0.000	0.000	0.000	0.000	0.000	0.000	0.463	0.000
TRINITY_DN332023_c8_g1	0.000	0.000	0.000	0.641	0.000	0.000	0.000	0.000	0.000	0.000
TRINITY_DN332023_c9_g1	0.000	0.000	1.478	0.000	0.000	0.000	0.000	0.000	0.000	0.000
TRINITY_DN332024_c0_g1	0.000	0.000	3.360	0.000	0.000	0.000	0.000	0.000	0.368	0.000
TRINITY_DN332025_c0_g1	0.000	0.000	0.000	0.000	0.000	0.000	0.000	0.000	0.000	0.000
TRINITY_DN332026_c0_g3	0.000	0.000	0.000	0.000	0.000	0.000	0.000	0.000	0.000	0.000
TRINITY_DN332026_c0_g5	0.000	0.000	0.000	0.000	0.000	0.000	0.000	0.000	1.092	0.000
TRINITY_DN332026_c1_g1	0.000	0.000	0.000	0.000	0.000	2.266	0.000	0.000	0.481	0.000
TRINITY_DN332028_c0_g1	0.000	0.000	0.000	0.000	0.000	0.000	0.000	0.000	0.000	0.000
TRINITY_DN332029_c0_g1	0.000	0.000	0.000	0.000	0.000	0.000	0.000	0.000	0.396	0.000
TRINITY_DN33202_c1_g1	0.000	0.000	0.000	0.000	0.000	0.000	0.000	0.000	0.839	0.000
TRINITY_DN332030_c0_g1	2.994	0.386	0.000	0.275	0.000	0.000	0.679	0.000	0.000	0.000
TRINITY_DN332032_c0_g2	0.000	0.000	0.429	0.231	0.473	0.655	0.000	0.000	0.279	0.000
TRINITY_DN332032_c5_g1	0.000	0.000	0.000	0.000	0.000	0.000	0.000	0.000	0.000	0.000
TRINITY_DN332033_c0_g1	0.000	0.000	0.973	0.000	1.088	0.000	0.000	0.000	0.520	0.000
TRINITY_DN332036_c0_g1	0.000	0.000	0.000	0.000	0.286	0.000	0.000	0.000	0.000	0.000
TRINITY_DN332038_c0_g1	0.000	0.000	0.000	0.000	0.000	0.000	0.000	0.000	0.167	0.000
TRINITY_DN332038_c1_g1	0.000	0.000	0.000	0.000	0.000	0.000	0.000	0.000	0.000	0.000
TRINITY_DN332038_c2_g1	0.000	0.000	0.000	0.000	0.000	0.000	0.000	0.000	1.124	0.000
TRINITY_DN33203_c0_g1	0.000	0.000	0.000	0.000	0.000	0.000	0.000	0.181	0.000	0.000
TRINITY_DN33203_c1_g1	0.000	0.000	0.000	0.000	0.000	0.000	0.000	0.000	0.000	0.000
TRINITY_DN33203_c1_g3	0.000	0.000	0.000	0.000	0.000	0.000	0.000	0.000	0.000	0.000
TRINITY_DN33203_c2_g1	0.000	0.673	1.765	0.000	0.243	3.375	0.000	0.000	0.287	0.000
TRINITY_DN332041_c0_g1	0.000	5.104	1.106	2.805	0.622	1.710	0.000	0.000	0.723	0.000
TRINITY_DN332042_c0_g1	0.000	0.000	0.000	0.000	0.218	0.000	0.000	0.000	0.514	0.000
TRINITY_DN332043_c0_g1	0.000	0.000	0.000	0.000	0.000	0.000	0.000	0.000	0.000	0.000
TRINITY_DN332044_c1_g1	0.000	0.000	0.000	0.000	0.000	0.000	0.000	0.000	0.546	0.000
TRINITY_DN332046_c0_g1	0.000	0.000	0.000	0.000	0.000	0.000	0.000	0.000	0.000	0.000
TRINITY_DN33204_c0_g1	0.000	0.000	0.000	0.000	0.000	0.000	0.000	0.000	0.000	0.000
TRINITY_DN33204_c1_g1	0.000	0.000	0.558	0.000	0.307	0.000	0.000	0.000	0.000	0.000
TRINITY_DN33204_c1_g2	0.000	0.000	0.770	0.091	0.260	0.505	0.000	0.000	0.222	0.000
TRINITY_DN33204_c1_g3	0.000	0.000	0.268	0.172	0.206	0.000	2.144	0.000	0.000	0.000
TRINITY_DN33204_c1_g4	0.000	0.626	1.219	0.805	1.420	0.823	0.746	1.437	1.163	1.532
TRINITY_DN33204_c1_g5	0.000	0.000	1.427	0.000	0.000	0.000	0.000	0.000	1.875	0.000
TRINITY_DN33204_c2_g1	0.000	0.873	0.573	0.307	0.000	0.000	0.000	0.000	0.186	3.141
TRINITY_DN332050_c0_g1	0.000	0.000	0.000	0.000	0.513	0.000	0.494	0.000	0.061	0.000
TRINITY_DN332050_c0_g2	0.000	0.000	0.000	1.897	0.000	0.000	0.000	0.000	0.000	0.000
TRINITY_DN332050_c2_g1	0.000	0.000	0.000	1.472	0.000	0.000	0.000	0.000	0.000	0.000
TRINITY_DN332051_c0_g1	0.000	1.096	0.000	0.000	0.310	0.000	0.000	0.000	0.000	0.000
TRINITY_DN332051_c2_g1	0.000	0.000	0.000	0.000	0.000	0.000	0.000	0.000	0.000	0.000
TRINITY_DN332051_c5_g1	0.000	0.000	0.000	0.000	0.000	0.000	0.000	0.000	0.000	0.000
TRINITY_DN332051_c6_g1	0.000	0.000	0.000	1.936	0.000	0.000	0.000	0.000	0.000	0.000
TRINITY_DN332052_c0_g1	0.000	0.000	0.000	0.000	0.000	0.619	0.000	0.822	0.264	0.000
TRINITY_DN332054_c0_g1	0.000	0.000	0.000	0.000	0.000	0.000	0.000	0.000	0.274	0.000
TRINITY_DN332055_c0_g2	0.000	0.000	0.209	0.229	0.000	0.000	0.564	0.000	0.416	0.000
TRINITY_DN332055_c0_g3	0.000	0.000	0.000	0.375	0.389	0.000	0.000	0.000	0.000	0.000
TRINITY_DN332055_c1_g1	0.000	2.486	0.000	0.000	0.000	0.000	0.000	0.000	0.529	0.000
TRINITY_DN332055_c2_g1	0.000	0.000	0.000	0.000	0.000	0.000	0.000	0.000	0.292	0.000
TRINITY_DN332056_c0_g1	0.000	0.000	7.193	0.000	0.000	0.000	0.000	0.000	0.473	0.000
TRINITY_DN332056_c1_g1	0.000	0.000	0.000	0.000	0.000	0.000	0.000	0.000	0.000	0.000
TRINITY_DN332056_c3_g1	0.000	0.000	0.396	0.000	0.000	0.000	1.057	0.000	0.439	0.000
TRINITY_DN332056_c4_g1	0.000	0.000	0.000	0.527	3.302	0.000	0.000	0.000	0.370	10.788
TRINITY_DN332056_c5_g1	0.000	4.572	0.000	0.000	0.000	0.923	0.000	0.000	0.584	0.000
TRINITY_DN332057_c1_g1	0.000	0.000	5.252	0.000	0.000	0.000	0.000	0.000	0.000	0.000
TRINITY_DN332058_c0_g1	0.000	0.967	0.000	0.000	0.000	0.000	0.000	0.000	0.000	0.000
TRINITY_DN332059_c2_g1	0.000	0.000	0.000	0.000	0.000	0.000	0.000	0.000	0.000	0.000
TRINITY_DN332059_c4_g1	0.000	0.000	0.000	0.000	0.000	0.000	0.000	0.000	0.000	0.000
TRINITY_DN33205_c0_g1	0.000	0.000	0.000	0.000	0.436	0.000	0.000	0.000	0.402	0.000
TRINITY_DN332062_c1_g1	0.000	0.000	0.000	0.000	0.000	0.000	0.000	0.000	0.157	0.000
TRINITY_DN332062_c2_g1	0.000	0.000	0.000	0.532	0.000	0.000	0.000	0.000	0.000	0.000
TRINITY_DN332063_c0_g1	0.000	0.000	0.782	0.000	0.000	0.000	0.000	0.000	0.000	0.000
TRINITY_DN332064_c0_g1	0.000	0.000	0.000	0.000	0.000	0.000	0.000	0.000	0.548	0.000
TRINITY_DN332065_c0_g1	0.000	0.000	0.000	0.000	0.000	0.000	0.000	0.000	0.517	0.000
TRINITY_DN332065_c0_g2	0.000	0.000	0.000	0.000	1.175	0.000	0.000	0.000	0.000	5.758
TRINITY_DN332065_c2_g1	0.000	0.000	0.000	0.000	0.498	0.000	0.000	0.000	0.000	0.000
TRINITY_DN332065_c3_g1	0.000	0.000	0.000	0.000	0.000	0.807	0.000	0.000	0.000	0.000
TRINITY_DN332065_c5_g1	0.000	0.000	0.000	0.000	0.000	0.000	0.000	0.000	0.000	0.000
TRINITY_DN332066_c0_g1	0.000	0.000	0.000	0.000	1.984	0.000	0.000	1.446	0.000	0.000
TRINITY_DN332067_c0_g1	0.000	0.000	0.000	0.000	0.221	0.000	0.000	0.000	0.065	0.000
TRINITY_DN332069_c1_g1	0.000	0.000	0.000	0.000	0.000	0.000	0.000	0.000	0.554	0.000
TRINITY_DN332069_c2_g1	0.000	0.000	0.000	0.000	0.000	0.000	0.000	0.000	0.000	0.000
TRINITY_DN33206_c0_g1	0.000	0.000	1.353	0.722	0.498	1.037	1.781	4.459	0.393	0.000
TRINITY_DN33206_c0_g2	0.000	0.000	0.000	0.000	0.048	4.763	0.000	0.000	0.000	0.000
TRINITY_DN33206_c1_g1	0.000	0.000	0.000	1.395	0.000	0.000	0.000	0.000	0.853	0.000
TRINITY_DN33206_c1_g2	0.000	0.000	0.000	0.000	0.000	0.000	2.020	0.000	0.000	0.000
TRINITY_DN33206_c1_g3	0.000	0.000	0.000	0.000	0.343	0.000	0.000	0.000	0.000	0.000
TRINITY_DN33206_c2_g1	0.000	0.000	0.000	0.000	0.000	0.000	0.000	0.000	0.000	0.000
TRINITY_DN33206_c4_g1	0.000	0.000	0.000	0.104	0.143	0.000	0.512	0.398	0.000	0.000
TRINITY_DN332071_c0_g1	0.000	0.000	0.000	0.000	0.000	0.000	0.000	0.000	0.000	0.000
TRINITY_DN332074_c1_g1	0.000	0.000	0.000	0.000	0.000	1.298	0.000	0.000	0.000	0.000
TRINITY_DN332074_c2_g1	0.000	0.000	0.000	0.914	0.000	0.000	0.000	0.000	0.000	0.000
TRINITY_DN332075_c0_g1	0.000	0.000	0.000	0.000	0.000	0.000	0.000	0.000	0.000	0.000
TRINITY_DN332076_c0_g1	0.000	0.000	0.000	0.000	0.000	0.000	0.000	0.000	0.357	0.000
TRINITY_DN332076_c1_g1	0.000	0.000	0.000	0.000	0.314	1.013	0.000	0.237	0.099	0.000
TRINITY_DN332076_c2_g1	0.000	0.000	0.000	0.000	0.000	0.000	0.000	0.000	0.151	0.000
TRINITY_DN332076_c3_g1	0.000	0.000	0.000	0.000	0.000	0.000	0.000	0.000	0.361	0.000
TRINITY_DN332079_c0_g1	0.000	0.000	0.000	0.380	0.000	0.000	0.000	0.000	0.231	0.000
TRINITY_DN332079_c1_g1	0.000	0.000	0.000	0.000	0.000	0.000	0.000	0.000	0.000	0.000
TRINITY_DN33207_c0_g1	0.000	0.000	0.328	0.269	1.464	0.249	0.621	0.450	1.007	1.205
TRINITY_DN33207_c0_g2	0.000	0.000	0.000	0.000	0.000	0.000	0.000	0.000	0.000	0.000
TRINITY_DN33207_c0_g3	2.357	0.302	0.787	0.000	0.110	0.598	0.000	0.000	0.326	0.000
TRINITY_DN33207_c1_g1	0.000	0.000	0.000	0.895	0.000	0.000	0.000	0.000	0.000	0.000
TRINITY_DN332080_c0_g1	0.000	0.000	0.000	0.093	0.000	0.000	0.000	0.000	0.000	1.908
TRINITY_DN332080_c0_g2	0.000	0.000	0.000	0.000	0.000	0.000	0.000	0.000	0.747	0.000
TRINITY_DN332082_c0_g1	0.000	0.000	0.000	0.000	0.000	0.000	0.000	0.000	0.000	0.000
TRINITY_DN332082_c1_g2	0.000	0.000	0.000	0.000	0.760	0.000	0.992	0.000	0.242	0.000
TRINITY_DN332082_c2_g2	0.000	0.000	0.000	0.536	0.000	0.429	0.000	8.672	0.000	0.000
TRINITY_DN332082_c2_g3	0.000	0.000	2.302	0.000	0.000	0.000	0.000	0.000	0.000	0.000
TRINITY_DN332082_c3_g1	0.000	0.000	0.000	0.000	4.006	0.000	0.000	0.000	0.000	0.000
TRINITY_DN332082_c4_g1	0.000	0.000	10.205	0.000	0.000	0.000	0.000	0.000	0.000	0.000
TRINITY_DN332082_c5_g1	0.000	0.000	0.000	0.000	0.000	0.000	0.000	0.000	0.000	0.000
TRINITY_DN332084_c0_g1	0.000	0.000	0.000	117.244	0.000	0.000	0.000	0.000	0.000	0.000
TRINITY_DN332086_c0_g1	14.181	0.000	0.000	0.000	0.000	0.000	3.041	0.000	0.000	0.000
TRINITY_DN332087_c0_g2	0.000	0.000	0.398	0.000	0.000	0.000	1.076	0.000	0.066	1.113
TRINITY_DN332089_c0_g1	0.000	0.000	0.000	0.000	0.000	0.000	0.000	0.000	0.000	0.000
TRINITY_DN33208_c1_g1	0.000	0.000	0.000	0.000	0.626	0.000	0.000	0.000	0.365	0.000
TRINITY_DN33208_c2_g1	0.000	0.000	0.000	0.000	0.540	0.000	0.000	0.000	0.000	0.000
TRINITY_DN33208_c3_g1	0.000	0.000	6.338	0.000	0.000	0.000	0.000	0.000	0.000	0.000
TRINITY_DN33208_c6_g1	0.000	0.000	0.000	0.594	0.000	0.000	5.857	0.000	0.000	0.000
TRINITY_DN33208_c7_g1	0.000	0.000	0.000	0.000	0.000	0.000	0.000	0.000	0.000	0.000
TRINITY_DN332093_c0_g1	0.000	3.343	3.936	1.573	3.397	1.674	0.000	0.000	3.768	11.906
TRINITY_DN332093_c1_g1	19.736	16.912	0.000	311.488	3.554	0.000	4.139	9.838	0.517	60.188
TRINITY_DN332093_c2_g1	0.000	2.515	0.000	0.000	0.928	0.000	0.000	0.000	0.541	0.000
TRINITY_DN332097_c0_g1	0.000	0.000	0.000	0.000	0.000	0.000	0.000	0.000	0.000	0.000
TRINITY_DN332098_c0_g1	0.000	0.000	0.000	0.921	0.000	0.000	0.000	3.609	0.567	0.000
TRINITY_DN332099_c0_g1	0.000	0.000	0.000	0.788	0.000	0.000	0.000	0.000	1.139	0.000
TRINITY_DN332099_c0_g3	0.000	0.000	0.000	0.872	0.000	0.000	0.000	0.000	1.609	0.000
TRINITY_DN332099_c5_g1	0.000	0.000	0.000	0.000	0.000	0.000	0.000	0.000	0.481	0.000
TRINITY_DN332099_c6_g1	0.000	0.000	0.000	0.754	0.000	0.000	0.000	0.000	0.000	0.000
TRINITY_DN33209_c0_g1	0.000	1.713	0.000	0.599	1.252	0.000	0.000	2.295	1.461	0.000
TRINITY_DN33209_c1_g1	0.000	0.000	0.000	0.469	0.000	0.000	0.000	0.000	0.000	0.000
TRINITY_DN3320_c0_g1	6.961	9.104	15.281	11.621	15.765	17.522	9.859	11.054	13.206	6.327
TRINITY_DN3320_c0_g2	0.939	2.227	3.170	1.856	3.829	4.728	3.545	4.254	2.818	2.744
TRINITY_DN3320_c0_g3	0.002	10.141	1.799	148.133	2.208	4.409	0.000	0.000	2.447	33.756
TRINITY_DN3320_c12_g1	0.000	0.000	2.450	0.328	0.000	0.000	0.000	0.000	0.595	0.000
TRINITY_DN3320_c14_g1	0.000	0.000	0.000	0.000	0.000	0.000	0.000	0.000	0.000	0.000
TRINITY_DN3320_c15_g1	0.000	0.000	0.000	0.000	0.000	0.000	0.000	0.000	0.000	0.000
TRINITY_DN3320_c1_g1	0.975	0.407	2.135	0.193	0.699	0.000	0.433	1.804	0.168	0.000
TRINITY_DN3320_c1_g2	0.000	0.000	0.000	0.000	0.000	0.000	0.000	1.254	0.000	0.000
TRINITY_DN3320_c1_g3	0.001	0.000	0.325	0.374	0.272	1.199	0.000	0.000	0.372	0.000
TRINITY_DN3320_c2_g2	0.000	0.000	0.000	0.000	0.507	0.000	1.953	0.679	0.000	2.009
TRINITY_DN3320_c3_g1	1.879	3.835	5.342	3.146	2.549	3.030	4.288	2.456	2.540	2.742
TRINITY_DN3320_c4_g1	27.771	48.231	29.795	34.235	35.493	32.885	39.467	61.497	51.449	13.020
TRINITY_DN3320_c4_g2	13.582	11.197	7.334	4.019	7.593	6.481	8.240	6.786	10.429	14.832
TRINITY_DN3320_c6_g1	0.000	0.000	0.000	0.000	1.934	0.000	0.000	1.772	0.000	0.000
TRINITY_DN3320_c7_g1	1.828	1.862	2.118	1.327	2.771	3.218	0.819	0.959	1.565	3.410
TRINITY_DN3320_c9_g1	0.000	1.519	2.770	0.992	2.756	4.302	1.333	1.537	1.060	0.000
TRINITY_DN332100_c0_g1	0.000	0.000	0.000	0.000	0.000	0.000	0.000	0.000	0.000	0.000
TRINITY_DN332101_c2_g1	0.000	0.000	0.000	0.000	0.000	0.000	2.544	0.000	0.000	0.000
TRINITY_DN332102_c0_g1	0.000	0.000	0.000	0.000	0.000	0.000	0.000	0.000	0.000	0.000
TRINITY_DN332104_c0_g1	0.000	0.000	0.000	0.000	0.613	0.000	0.000	0.000	0.000	0.000
TRINITY_DN332106_c0_g1	0.000	2.394	0.000	0.000	0.000	0.000	0.000	0.000	0.000	0.000
TRINITY_DN332106_c1_g1	0.000	0.000	0.589	0.000	0.000	0.000	0.000	0.000	0.191	0.000
TRINITY_DN332106_c3_g1	0.000	0.000	0.000	0.000	0.000	0.000	0.000	0.000	0.000	0.000
TRINITY_DN332106_c4_g1	0.000	0.000	0.000	0.607	0.000	0.000	0.000	0.000	0.000	0.000
TRINITY_DN332107_c0_g2	0.000	0.000	0.000	0.000	0.000	0.000	0.404	0.000	0.050	0.000
TRINITY_DN332107_c1_g1	0.000	0.000	0.000	0.000	0.000	0.000	0.000	0.000	0.000	0.000
TRINITY_DN332109_c1_g1	0.000	3.526	0.000	1.849	0.000	5.296	3.069	0.000	0.377	0.000
TRINITY_DN332109_c2_g1	0.000	0.000	0.000	0.582	0.000	0.000	0.000	4.461	0.418	0.000
TRINITY_DN332109_c3_g1	0.000	0.000	0.000	0.000	0.000	0.000	0.000	0.000	0.000	0.000
TRINITY_DN332109_c5_g1	0.000	0.000	0.000	0.000	0.000	0.000	4.061	0.000	0.508	0.000
TRINITY_DN332109_c6_g1	0.000	0.000	0.000	0.000	0.000	0.000	0.000	0.000	0.000	0.000
TRINITY_DN33210_c0_g1	0.000	0.000	0.736	0.441	0.203	0.000	0.000	0.000	0.487	0.000
TRINITY_DN332111_c0_g1	0.000	0.000	0.000	0.396	0.000	0.000	0.000	3.297	1.116	0.000
TRINITY_DN332112_c0_g1	0.000	0.000	1.081	0.426	1.447	0.000	0.000	0.000	0.282	0.000
TRINITY_DN332112_c3_g1	0.000	0.000	0.000	0.000	0.000	0.000	0.000	0.000	0.000	0.000
TRINITY_DN332113_c1_g1	0.000	0.000	0.000	0.000	0.000	1.062	0.000	0.000	0.224	0.000
TRINITY_DN332114_c0_g1	0.000	0.000	0.000	0.000	0.000	0.000	0.000	5.450	0.000	0.000
TRINITY_DN332115_c0_g1	0.000	0.000	0.272	0.000	0.154	0.413	0.739	0.194	0.427	0.517
TRINITY_DN332115_c1_g1	0.000	0.000	0.000	0.507	0.000	0.000	0.000	1.939	0.620	0.000
TRINITY_DN332117_c0_g1	0.000	0.796	0.000	0.000	1.149	0.000	0.000	0.000	0.000	0.000
TRINITY_DN332118_c0_g1	0.000	0.000	0.000	0.460	0.000	0.000	0.000	0.000	0.202	0.000
TRINITY_DN332118_c1_g1	0.000	0.000	0.000	0.000	0.000	0.000	0.000	1.210	0.000	0.000
TRINITY_DN332119_c0_g1	0.000	0.000	0.000	0.000	0.000	0.000	0.000	0.000	0.000	0.000
TRINITY_DN33211_c0_g1	0.000	2.191	2.114	1.231	5.257	0.000	1.833	7.345	0.000	0.000
TRINITY_DN33211_c0_g2	0.000	0.000	0.000	0.000	0.000	0.000	0.000	0.000	0.305	0.000
TRINITY_DN33211_c0_g3	0.000	0.000	0.000	0.000	0.279	0.000	0.000	0.000	0.000	0.000
TRINITY_DN332120_c0_g1	0.000	0.000	0.000	0.000	0.000	0.000	0.000	0.000	0.000	0.000
TRINITY_DN332120_c0_g2	0.000	0.000	0.000	0.000	0.000	0.000	0.000	0.000	0.000	0.000
TRINITY_DN332121_c0_g1	0.000	0.000	0.000	0.000	0.000	0.000	0.000	0.000	0.000	0.000
TRINITY_DN332122_c0_g1	0.000	0.000	0.000	0.000	0.000	0.000	0.000	0.000	1.671	0.000
TRINITY_DN332124_c0_g1	0.000	0.000	0.233	0.183	0.475	0.000	0.000	0.343	0.293	0.000
TRINITY_DN332125_c0_g1	0.000	0.000	0.000	0.000	0.000	0.000	0.000	0.000	0.000	0.000
TRINITY_DN332126_c0_g1	0.000	0.000	0.000	0.907	0.463	0.000	0.000	0.000	0.000	2.305
TRINITY_DN332128_c0_g1	0.000	0.000	0.000	0.000	0.108	0.193	0.000	0.406	0.000	0.000
TRINITY_DN332129_c0_g1	0.000	0.000	0.000	0.000	0.000	0.000	0.000	0.000	0.000	0.000
TRINITY_DN332131_c1_g1	0.000	0.000	0.000	0.340	0.000	0.000	0.000	2.557	0.206	0.000
TRINITY_DN332131_c2_g1	0.000	1.336	0.000	0.000	0.242	0.000	0.000	0.000	0.000	0.000
TRINITY_DN332132_c0_g1	6.261	0.000	0.000	0.573	0.000	0.000	2.830	1.077	1.556	0.000
TRINITY_DN332134_c0_g1	0.000	0.000	0.000	0.000	0.000	0.000	0.000	0.000	0.000	0.000
TRINITY_DN332135_c0_g1	0.000	0.572	0.000	0.000	0.216	0.000	0.000	0.000	0.154	0.000
TRINITY_DN332135_c0_g2	0.000	0.000	0.000	0.443	0.000	0.000	0.000	0.000	0.542	0.000
TRINITY_DN332136_c0_g1	0.000	0.000	0.000	0.163	0.166	0.000	0.000	0.000	0.196	0.000
TRINITY_DN332137_c0_g1	0.000	0.000	0.713	0.000	0.000	0.000	0.000	0.000	0.000	0.000
TRINITY_DN332138_c0_g1	0.000	0.000	0.000	0.000	0.000	0.000	0.000	0.000	0.000	0.000
TRINITY_DN332139_c0_g1	0.000	0.000	0.000	0.000	0.000	1.661	0.000	0.000	0.000	0.000
TRINITY_DN332139_c0_g2	0.000	0.000	0.000	0.000	0.000	0.000	0.000	0.000	0.000	0.000
TRINITY_DN33213_c0_g1	0.000	0.000	0.000	0.000	0.000	2.321	0.000	0.000	0.000	0.000
TRINITY_DN33213_c2_g1	0.000	0.000	0.000	1.559	1.183	0.000	0.000	1.988	0.318	0.000
TRINITY_DN33213_c3_g1	0.000	1.310	0.000	0.000	0.116	2.628	0.000	0.474	0.000	0.000
TRINITY_DN33213_c4_g1	0.000	0.000	0.000	0.000	0.793	0.000	0.000	0.000	0.000	0.000
TRINITY_DN332141_c0_g1	0.000	0.000	0.000	0.000	0.000	0.000	1.151	0.000	0.281	0.000
TRINITY_DN332141_c1_g1	0.000	0.000	0.000	0.000	0.000	0.000	0.000	0.000	0.000	0.000
TRINITY_DN332142_c0_g1	0.000	0.000	0.000	0.000	0.000	0.000	0.000	0.000	0.000	0.000
TRINITY_DN332143_c1_g1	0.000	0.000	0.000	0.000	0.000	0.000	1.555	0.000	0.000	0.000
TRINITY_DN332144_c0_g1	0.000	0.000	0.000	0.000	1.869	0.000	4.229	0.000	0.000	0.000
TRINITY_DN332147_c0_g1	0.000	0.000	0.000	0.165	0.000	0.000	0.000	0.000	0.000	0.000
TRINITY_DN332148_c0_g1	0.000	0.000	0.000	0.586	0.000	0.000	0.000	0.000	0.000	0.000
TRINITY_DN332149_c0_g1	0.000	4.978	0.000	0.000	0.000	0.000	0.000	0.000	0.000	0.000
TRINITY_DN33214_c1_g1	0.000	0.000	0.000	0.000	0.000	0.000	0.000	2.341	0.000	0.000
TRINITY_DN33214_c1_g2	0.000	0.000	0.000	0.000	0.000	0.000	0.000	0.000	0.208	0.000
TRINITY_DN33214_c1_g3	0.000	0.000	0.000	0.000	0.000	0.000	0.000	0.000	0.000	0.000
TRINITY_DN33214_c1_g4	0.000	0.000	0.000	0.322	0.000	0.000	0.000	0.000	0.000	0.000
TRINITY_DN33214_c1_g5	0.000	0.000	0.000	0.000	0.000	0.000	0.000	0.000	0.000	0.000
TRINITY_DN33214_c3_g1	0.000	0.000	0.000	0.000	0.000	0.000	0.000	0.000	0.000	0.000
TRINITY_DN332150_c1_g1	0.000	0.000	0.000	0.000	0.000	0.000	0.000	0.000	0.000	13.245
TRINITY_DN332151_c0_g1	0.000	0.000	0.000	0.000	0.000	0.000	0.000	0.000	0.000	0.000
TRINITY_DN332152_c0_g1	0.000	0.000	0.000	0.714	0.000	0.000	0.000	2.756	0.000	0.000
TRINITY_DN332154_c1_g1	0.000	0.000	0.000	0.000	0.000	0.000	0.000	0.000	0.000	0.000
TRINITY_DN332155_c0_g1	0.000	0.000	0.000	0.000	0.000	0.000	0.000	0.000	0.606	0.000
TRINITY_DN332155_c1_g1	0.000	0.000	0.000	0.000	0.000	0.000	0.000	0.000	0.000	0.000
TRINITY_DN332157_c0_g4	0.000	0.000	0.000	0.000	0.747	0.000	0.000	0.000	0.437	0.000
TRINITY_DN332157_c1_g1	0.000	0.000	0.000	0.000	0.000	0.000	0.000	0.000	0.000	0.000
TRINITY_DN332158_c0_g1	0.000	0.000	0.000	0.000	0.000	0.000	0.000	0.000	0.000	0.000
TRINITY_DN332159_c0_g1	0.000	0.000	0.000	0.000	0.000	3.586	0.000	0.000	0.763	0.000
TRINITY_DN33215_c0_g1	0.000	0.000	0.000	0.881	0.000	0.000	0.000	3.538	3.107	0.000
TRINITY_DN33215_c0_g2	0.000	1.287	1.242	0.000	0.228	0.000	0.000	0.000	0.274	0.000
TRINITY_DN332160_c1_g1	0.000	0.000	1.898	0.000	0.000	0.000	1.669	0.000	0.000	0.000
TRINITY_DN332160_c2_g1	0.000	0.000	0.000	0.000	0.000	2.168	0.000	0.000	0.462	0.000
TRINITY_DN332162_c1_g1	0.000	0.000	0.000	0.000	0.160	0.000	0.329	0.516	0.000	0.687
TRINITY_DN332162_c2_g1	0.000	0.000	0.000	0.158	0.305	0.435	0.000	0.000	0.129	0.000
TRINITY_DN332162_c3_g1	0.000	0.000	1.683	0.000	0.000	0.000	0.000	0.000	0.000	0.000
TRINITY_DN332163_c1_g1	0.000	0.115	0.297	0.000	0.168	0.302	0.202	0.000	0.000	0.000
TRINITY_DN332164_c0_g1	0.000	0.000	0.000	0.000	0.000	0.000	0.000	0.000	0.000	0.000
TRINITY_DN332165_c0_g1	0.000	0.000	0.000	0.000	0.000	0.000	0.000	0.000	0.000	7.129
TRINITY_DN332167_c0_g1	0.000	0.000	0.000	0.000	0.000	0.000	0.000	0.000	0.000	7.406
TRINITY_DN332168_c1_g1	0.000	0.000	0.000	0.000	0.000	0.000	0.000	0.000	0.522	0.000
TRINITY_DN332169_c0_g1	0.000	0.000	0.000	0.000	0.000	4.448	0.000	0.000	0.473	0.000
TRINITY_DN332169_c0_g2	0.000	0.000	0.000	0.000	0.707	0.000	0.000	0.000	0.000	0.000
TRINITY_DN332169_c1_g1	0.000	0.000	0.000	0.000	0.000	0.000	0.000	0.000	0.000	0.000
TRINITY_DN33216_c0_g1	0.000	3.127	11.943	3.383	1.842	2.314	0.000	0.000	1.488	0.000
TRINITY_DN33216_c1_g1	0.000	0.000	0.000	0.000	0.000	0.000	0.000	0.000	0.000	0.000
TRINITY_DN33216_c4_g1	0.000	0.000	0.000	0.000	0.000	0.000	0.000	0.000	0.000	0.000
TRINITY_DN332170_c0_g1	0.000	0.000	0.000	0.000	0.000	0.000	0.000	0.000	0.000	0.000
TRINITY_DN332171_c0_g1	0.000	0.000	0.441	0.000	0.000	0.000	0.000	0.000	0.000	0.000
TRINITY_DN332171_c0_g2	0.000	2.505	0.126	0.416	0.498	0.384	0.685	0.000	0.127	0.000
TRINITY_DN332171_c0_g3	0.000	0.000	0.000	0.880	0.598	0.821	0.000	0.555	0.089	0.000
TRINITY_DN332172_c0_g1	0.000	0.000	1.394	0.000	0.456	0.000	0.000	0.000	0.000	0.000
TRINITY_DN332174_c0_g1	0.000	0.000	0.000	0.000	0.000	0.000	0.000	0.000	0.000	0.000
TRINITY_DN332176_c0_g1	0.000	0.000	0.000	0.000	0.000	0.000	0.000	0.000	0.000	0.000
TRINITY_DN332176_c2_g1	0.000	0.000	0.000	0.000	0.000	0.000	0.000	0.000	0.000	0.000
TRINITY_DN332176_c3_g1	0.000	0.000	0.000	0.516	0.000	0.000	0.000	0.000	0.000	0.000
TRINITY_DN332178_c0_g1	7.786	0.000	1.319	1.059	0.727	1.014	0.000	0.000	0.641	0.000
TRINITY_DN332179_c0_g1	0.000	0.000	0.000	0.000	0.000	0.000	0.000	0.000	0.000	0.000
TRINITY_DN33217_c0_g1	0.000	0.000	0.000	1.548	1.630	0.000	0.000	0.000	0.000	0.000
TRINITY_DN332181_c0_g1	0.000	0.000	0.000	0.472	0.725	0.000	0.000	0.000	0.000	0.000
TRINITY_DN332182_c1_g1	0.000	0.000	0.000	0.000	0.000	0.000	0.000	0.000	0.000	0.000
TRINITY_DN332184_c0_g1	0.000	0.798	0.781	0.756	0.000	0.000	0.000	0.000	0.133	0.000
TRINITY_DN332184_c0_g2	0.000	0.000	0.000	0.218	1.335	0.000	0.000	0.496	0.352	0.000
TRINITY_DN332185_c0_g1	0.000	0.000	0.000	0.843	0.000	0.000	4.137	0.000	0.000	0.000
TRINITY_DN332187_c0_g1	0.000	0.000	0.000	0.000	0.000	0.000	0.000	0.000	0.000	0.000
TRINITY_DN332189_c0_g1	0.000	0.000	0.000	0.000	0.000	0.000	0.000	0.000	0.000	0.000
TRINITY_DN332190_c0_g1	0.000	0.000	0.000	0.000	0.000	0.000	0.000	0.000	0.000	0.000
TRINITY_DN332191_c0_g1	0.000	0.000	0.000	1.073	0.000	0.000	0.000	0.000	0.000	0.000
TRINITY_DN332192_c0_g1	0.000	0.000	1.529	0.000	1.494	0.000	0.000	0.000	0.000	0.000
TRINITY_DN332192_c0_g3	0.000	0.000	0.000	0.000	0.000	0.000	0.000	0.000	0.348	0.000
TRINITY_DN332192_c1_g1	0.000	0.000	0.000	0.000	0.648	0.000	0.000	0.000	0.000	0.000
TRINITY_DN332192_c2_g1	0.000	0.000	0.000	0.000	0.000	0.000	0.000	0.000	0.901	0.000
TRINITY_DN332192_c3_g1	0.000	0.000	0.000	0.000	0.626	1.722	0.000	0.000	0.365	0.000
TRINITY_DN332192_c4_g1	0.000	0.000	0.000	0.000	0.000	0.000	0.000	0.000	0.000	0.000
TRINITY_DN332195_c0_g1	0.000	0.000	0.000	0.000	0.000	0.000	0.000	4.249	0.246	0.000
TRINITY_DN332197_c0_g1	0.000	1.280	1.670	0.000	1.857	0.000	0.000	0.000	0.272	0.000
TRINITY_DN332198_c0_g1	0.000	0.000	0.409	0.000	0.000	0.000	0.000	0.000	0.400	0.000
TRINITY_DN3321_c0_g1	25.833	57.899	22.067	31.223	43.371	36.248	62.285	60.083	68.712	23.658
TRINITY_DN3321_c10_g1	0.000	0.000	1.543	0.000	0.000	0.000	8.123	0.000	0.861	0.000
TRINITY_DN3321_c1_g1	7.590	24.407	19.016	22.481	23.207	18.575	31.684	30.108	39.517	25.731
TRINITY_DN3321_c1_g2	0.000	0.000	0.000	0.000	0.208	0.000	0.000	0.262	0.042	0.000
TRINITY_DN3321_c1_g3	0.000	0.000	0.000	0.000	0.000	0.000	0.000	0.000	0.000	0.000
TRINITY_DN3321_c26_g1	0.000	0.000	0.000	0.000	0.000	0.000	0.000	0.000	0.000	0.000
TRINITY_DN3321_c3_g1	0.000	0.000	0.000	1.625	3.639	0.760	0.000	0.211	0.969	1.608
TRINITY_DN3321_c4_g1	0.000	5.626	11.917	6.841	0.511	9.884	2.418	1.870	2.855	0.000
TRINITY_DN3321_c4_g2	0.000	1.053	0.569	0.688	0.963	1.728	0.618	0.486	0.887	0.000
TRINITY_DN3321_c4_g3	0.000	0.718	0.000	1.479	2.283	0.443	3.192	0.000	1.423	0.419
TRINITY_DN3321_c4_g4	0.000	6.942	0.668	1.241	0.000	3.123	0.000	1.364	1.513	1.420
TRINITY_DN3321_c4_g5	0.000	5.478	6.059	6.241	1.281	6.183	0.963	3.285	5.032	0.000
TRINITY_DN3321_c5_g1	0.000	0.000	0.000	1.010	0.000	0.888	0.000	0.000	0.756	0.000
TRINITY_DN3321_c5_g2	0.000	0.000	0.000	0.000	0.000	0.000	0.000	0.000	0.000	0.000
TRINITY_DN332200_c0_g1	0.000	0.000	0.000	0.000	0.000	0.000	0.000	0.000	0.000	0.000
TRINITY_DN332202_c0_g1	0.000	0.000	0.000	0.000	0.000	2.947	0.000	0.000	0.312	0.000
TRINITY_DN332203_c0_g1	0.000	0.000	0.000	0.000	0.000	0.000	0.000	0.000	0.000	0.000
TRINITY_DN332204_c1_g1	0.000	0.000	1.718	0.915	0.000	1.321	0.000	0.000	1.401	0.000
TRINITY_DN332207_c0_g1	0.000	0.000	0.000	1.437	2.004	0.000	0.000	5.239	2.201	0.000
TRINITY_DN332207_c0_g2	0.000	0.000	0.000	0.871	0.000	0.000	0.000	0.000	0.175	0.000
TRINITY_DN332207_c1_g1	0.000	0.000	0.000	0.000	0.000	0.000	0.000	0.000	0.000	0.000
TRINITY_DN332207_c1_g2	0.000	0.000	0.000	0.000	0.000	0.000	0.000	0.000	0.147	0.000
TRINITY_DN33220_c0_g1	2.618	0.000	1.286	0.000	0.245	0.000	0.000	0.428	0.000	0.000
TRINITY_DN33220_c0_g2	12.017	0.000	2.977	0.000	0.000	1.525	0.000	0.000	0.324	0.000
TRINITY_DN33220_c2_g1	0.000	0.000	0.000	0.000	0.000	0.000	0.000	0.000	0.000	0.000
TRINITY_DN33220_c4_g1	0.000	0.000	0.000	0.000	0.000	0.000	0.000	0.000	0.000	0.000
TRINITY_DN332210_c0_g1	0.000	0.000	0.000	0.000	0.270	0.000	0.000	0.503	0.240	0.000
TRINITY_DN332210_c1_g1	0.000	0.000	0.571	0.000	0.000	0.000	0.000	0.000	0.185	0.000
TRINITY_DN332210_c2_g1	0.000	0.000	0.000	0.000	0.000	0.000	0.000	0.000	0.312	0.000
TRINITY_DN332211_c0_g1	1.256	0.745	0.358	0.546	0.668	0.484	0.559	0.661	0.111	0.625
TRINITY_DN332211_c1_g1	0.000	0.367	0.981	0.310	0.288	0.297	0.559	0.000	0.201	0.000
TRINITY_DN332211_c2_g3	0.000	0.000	0.000	0.000	0.000	0.000	0.000	0.000	0.360	0.000
TRINITY_DN332212_c0_g1	0.000	0.000	0.000	0.555	0.000	3.188	0.000	0.000	0.000	0.000
TRINITY_DN332212_c1_g1	0.000	0.000	0.000	0.000	0.000	0.000	0.000	0.000	0.000	0.000
TRINITY_DN332215_c0_g2	0.000	0.288	0.467	0.257	0.264	0.709	0.000	0.200	0.408	1.598
TRINITY_DN332217_c0_g1	0.000	0.000	0.000	0.000	0.000	0.000	0.000	0.000	0.000	0.000
TRINITY_DN332217_c0_g2	0.000	0.000	3.689	0.983	0.000	0.000	0.000	1.881	1.497	0.000
TRINITY_DN332219_c0_g1	0.000	0.000	0.000	0.000	3.464	0.000	0.000	0.000	0.000	0.000
TRINITY_DN33221_c0_g1	0.000	0.573	0.809	0.130	0.414	0.000	0.000	0.000	0.488	2.060
TRINITY_DN33221_c0_g2	0.000	0.000	0.000	0.000	0.000	0.000	0.000	0.000	0.000	2.403
TRINITY_DN33221_c1_g2	0.000	0.000	0.441	0.907	0.246	0.000	0.000	0.000	0.510	0.000
TRINITY_DN33221_c2_g1	0.000	1.938	0.000	0.169	0.000	0.320	0.000	0.877	0.000	2.347
TRINITY_DN332221_c0_g1	0.000	0.000	0.000	0.000	0.000	0.000	0.000	0.000	0.000	0.000
TRINITY_DN332225_c0_g1	0.000	1.203	0.000	0.000	0.412	0.000	0.000	2.929	0.721	0.000
TRINITY_DN332227_c0_g1	0.000	0.000	0.000	1.936	0.000	0.000	0.000	0.000	0.000	0.000
TRINITY_DN332228_c0_g1	0.000	0.000	0.000	0.000	0.000	0.000	0.000	0.000	0.000	0.000
TRINITY_DN33222_c0_g2	11.085	0.000	5.977	0.000	0.000	0.000	0.000	1.881	1.694	0.000
TRINITY_DN33222_c1_g1	0.000	0.000	0.000	0.760	0.000	0.000	0.000	0.000	0.239	0.000
TRINITY_DN33222_c1_g2	0.000	0.000	0.000	0.000	0.000	0.780	0.000	0.000	0.000	0.000
TRINITY_DN33222_c1_g3	0.000	0.000	4.252	0.000	0.000	1.765	0.000	0.000	0.000	0.000
TRINITY_DN332230_c0_g1	0.000	0.000	0.000	0.000	0.000	0.000	0.000	3.433	2.166	0.000
TRINITY_DN332230_c1_g1	0.000	0.000	0.000	0.000	0.000	0.000	0.000	0.000	0.000	0.000
TRINITY_DN332230_c3_g1	0.000	0.000	0.000	0.000	0.000	0.000	0.000	0.000	0.000	0.000
TRINITY_DN332232_c0_g1	0.000	0.000	0.000	0.000	0.000	0.000	0.000	0.000	0.672	0.000
TRINITY_DN332232_c0_g2	0.000	0.000	0.000	0.431	2.242	0.000	0.000	0.000	0.000	0.000
TRINITY_DN332233_c0_g1	0.000	0.000	0.000	0.736	0.000	0.000	0.000	0.000	0.451	0.000
TRINITY_DN332235_c0_g1	0.000	0.000	0.000	0.000	0.822	0.000	0.000	0.000	0.000	0.000
TRINITY_DN332236_c0_g1	0.000	0.000	0.000	0.000	0.000	0.000	0.000	0.000	0.000	0.000
TRINITY_DN332237_c0_g1	0.000	0.000	0.000	0.000	0.000	0.000	0.000	0.000	0.477	0.000
TRINITY_DN332238_c0_g1	0.000	0.000	0.000	0.000	0.000	0.000	0.000	0.000	0.000	0.000
TRINITY_DN332239_c0_g2	0.000	0.000	0.000	0.000	0.000	0.000	0.000	0.000	0.000	0.000
TRINITY_DN33223_c0_g1	0.000	0.000	0.000	0.256	0.000	0.000	1.264	0.000	0.308	0.000
TRINITY_DN332241_c0_g1	0.000	0.000	0.000	0.000	0.000	0.000	0.000	0.000	0.000	0.000
TRINITY_DN332242_c1_g1	0.000	4.557	0.000	0.000	1.241	1.146	0.000	0.000	0.000	0.000
TRINITY_DN332243_c0_g1	0.000	0.000	0.000	0.000	0.000	0.000	0.000	0.000	0.259	4.354
TRINITY_DN332246_c0_g1	0.000	0.000	0.000	0.000	0.000	0.000	0.000	0.000	0.218	0.000
TRINITY_DN332246_c1_g1	0.000	0.000	0.000	0.122	0.438	0.336	0.000	0.000	0.260	0.000
TRINITY_DN332246_c3_g1	0.000	0.000	1.128	0.000	0.000	0.000	0.000	0.000	0.000	0.000
TRINITY_DN332246_c3_g2	0.000	0.000	0.000	0.000	0.000	0.000	0.000	0.000	0.000	0.000
TRINITY_DN332247_c1_g1	0.000	0.000	0.000	0.000	0.000	0.000	0.000	0.000	0.000	9.325
TRINITY_DN33224_c0_g1	1.973	0.000	0.687	0.118	0.000	0.000	0.000	0.000	0.188	0.000
TRINITY_DN33224_c1_g1	0.000	0.000	3.271	3.594	3.077	1.067	0.000	0.000	0.000	0.000
TRINITY_DN332250_c0_g1	0.000	0.000	0.000	0.000	0.000	0.000	0.000	0.000	1.033	0.000
TRINITY_DN332250_c1_g1	0.000	0.000	0.000	0.000	0.000	0.000	0.000	0.000	0.000	0.000
TRINITY_DN332251_c0_g1	0.000	0.186	0.000	0.000	0.068	0.000	0.000	0.257	0.243	0.000
TRINITY_DN332252_c0_g1	0.000	0.000	0.000	0.000	0.829	0.000	0.000	0.000	0.000	0.000
TRINITY_DN332253_c1_g1	0.000	0.000	0.000	0.000	0.000	0.000	0.000	0.000	0.000	0.000
TRINITY_DN332254_c0_g1	0.000	0.000	0.000	0.000	0.000	0.000	0.000	0.000	0.000	0.000
TRINITY_DN332254_c0_g2	0.000	0.000	0.000	2.529	0.000	0.000	0.000	3.272	0.000	0.000
TRINITY_DN332254_c1_g1	0.000	0.000	0.000	0.000	0.000	0.000	0.000	0.000	0.000	0.000
TRINITY_DN332255_c0_g1	0.000	0.000	0.000	0.000	0.000	2.020	0.000	0.000	0.000	0.000
TRINITY_DN332255_c0_g2	0.000	0.000	0.000	0.000	0.000	0.837	0.000	1.104	0.000	9.006
TRINITY_DN332255_c1_g1	0.000	0.000	0.000	0.000	0.000	0.000	0.000	0.000	0.000	0.000
TRINITY_DN332257_c0_g1	0.000	0.000	0.000	0.000	0.000	0.000	0.000	0.000	0.000	0.000
TRINITY_DN332257_c1_g1	0.000	0.000	0.000	0.000	0.000	0.000	0.000	0.000	0.000	0.000
TRINITY_DN332259_c0_g1	0.000	0.000	0.000	0.000	0.000	2.636	0.000	0.000	0.000	0.000
TRINITY_DN33225_c0_g1	0.000	1.805	2.088	0.329	0.158	2.297	3.252	0.297	0.426	0.000
TRINITY_DN332261_c0_g1	0.000	0.000	0.000	0.000	0.000	0.000	0.000	0.000	0.000	0.000
TRINITY_DN332262_c0_g1	0.000	0.000	0.000	0.000	0.000	0.000	0.000	0.000	0.275	0.000
TRINITY_DN332262_c0_g2	0.000	0.271	1.059	0.290	0.396	0.000	0.477	0.000	0.411	0.000
TRINITY_DN332263_c0_g1	0.000	0.513	0.377	0.401	0.000	0.615	0.220	0.174	0.300	0.000
TRINITY_DN332263_c0_g2	0.000	4.368	0.477	0.257	0.000	0.000	0.000	0.000	0.155	0.000
TRINITY_DN332264_c0_g1	0.000	0.000	0.000	0.000	0.283	0.190	0.000	0.000	0.221	0.000
TRINITY_DN332264_c0_g2	0.000	0.000	0.000	0.000	2.157	0.000	0.000	0.000	0.420	0.000
TRINITY_DN332265_c0_g1	0.000	0.000	0.000	0.000	0.626	0.000	0.000	0.000	0.000	0.000
TRINITY_DN332266_c0_g1	0.000	0.000	0.000	0.000	0.000	0.000	0.000	0.000	0.517	0.000
TRINITY_DN332267_c0_g1	0.000	0.000	0.000	0.000	2.607	0.000	0.000	0.000	0.000	0.000
TRINITY_DN332268_c0_g1	0.000	0.000	0.000	0.000	0.000	0.000	0.000	0.000	0.000	0.000
TRINITY_DN332269_c0_g1	0.000	0.000	0.270	0.588	0.000	0.000	0.000	0.000	0.089	0.000
TRINITY_DN332269_c1_g1	0.000	0.000	0.000	0.281	0.000	0.000	0.000	0.000	0.000	0.000
TRINITY_DN332269_c5_g1	0.000	0.000	0.000	0.000	0.000	0.000	0.000	0.000	0.429	0.000
TRINITY_DN332269_c6_g1	0.000	0.000	0.000	0.093	0.000	0.000	0.000	0.226	0.071	0.000
TRINITY_DN33226_c0_g1	0.000	0.000	1.465	1.576	0.000	0.000	3.853	0.000	0.000	8.032
TRINITY_DN332270_c0_g1	0.000	0.000	0.000	0.000	0.000	1.111	0.000	0.000	0.469	0.000
TRINITY_DN332272_c1_g1	0.000	0.000	0.000	0.000	0.000	0.000	0.000	0.000	0.000	0.000
TRINITY_DN332274_c0_g2	0.000	0.000	0.000	0.578	0.667	0.543	0.000	0.000	0.181	1.955
TRINITY_DN332274_c1_g1	0.000	0.000	0.000	0.318	0.460	0.000	0.000	0.000	1.430	0.000
TRINITY_DN332275_c0_g1	0.000	0.000	0.000	0.000	0.639	0.000	0.000	0.000	0.373	0.000
TRINITY_DN332275_c2_g1	0.000	0.000	0.000	0.438	0.000	0.000	0.000	1.666	0.000	0.000
TRINITY_DN332275_c3_g1	0.000	0.000	0.000	0.000	0.000	0.000	0.000	0.000	0.000	0.000
TRINITY_DN332275_c4_g1	0.000	0.000	0.000	0.000	0.000	0.000	0.000	0.000	0.000	0.000
TRINITY_DN332277_c0_g1	0.000	0.000	0.000	1.046	1.094	0.000	0.000	0.000	0.000	0.000
TRINITY_DN332277_c1_g1	0.000	0.000	0.000	0.000	0.000	0.000	0.000	0.000	0.000	0.000
TRINITY_DN332278_c0_g1	0.000	0.000	0.000	0.000	0.000	1.275	0.000	0.000	0.206	0.000
TRINITY_DN33227_c0_g1	0.000	0.175	0.116	1.795	0.820	0.000	0.349	0.085	0.087	0.324
TRINITY_DN332280_c0_g1	0.000	0.000	0.000	0.000	0.000	0.000	0.000	0.000	0.000	0.000
TRINITY_DN332280_c0_g2	0.000	0.000	0.000	0.000	0.000	0.000	0.000	0.000	0.000	0.000
TRINITY_DN332281_c0_g1	4.739	0.000	0.000	1.033	2.960	0.000	0.000	0.000	0.000	0.000
TRINITY_DN332281_c0_g2	0.000	0.000	0.000	0.000	0.000	0.000	0.000	0.000	0.000	0.000
TRINITY_DN332281_c0_g3	0.000	0.000	0.000	0.000	0.568	0.000	0.000	0.000	0.000	0.000
TRINITY_DN332281_c3_g1	0.000	0.000	0.000	0.000	0.000	0.000	0.000	0.000	0.000	0.000
TRINITY_DN332281_c4_g1	0.000	0.000	0.000	0.000	0.000	0.000	0.000	0.000	0.433	0.000
TRINITY_DN332283_c0_g1	0.000	0.000	0.610	0.332	0.000	0.000	0.000	0.000	0.100	0.000
TRINITY_DN332284_c0_g1	0.000	0.000	0.000	0.000	0.000	0.000	0.000	0.000	0.000	0.000
TRINITY_DN332285_c0_g1	0.000	0.000	0.000	0.000	0.000	0.000	0.000	0.000	0.494	0.000
TRINITY_DN332287_c0_g1	0.000	0.908	0.000	0.322	0.848	0.904	0.000	0.609	0.097	0.000
TRINITY_DN33228_c0_g1	0.000	0.945	0.621	0.808	0.684	0.000	0.000	0.000	0.000	0.000
TRINITY_DN33228_c0_g2	0.000	0.000	0.000	0.000	0.000	1.022	0.000	0.000	0.000	0.000
TRINITY_DN332290_c0_g1	0.000	0.000	0.000	0.000	0.000	0.000	0.000	0.000	0.000	0.000
TRINITY_DN332291_c0_g1	0.000	0.000	0.000	0.383	0.000	0.000	0.000	0.000	0.076	0.000
TRINITY_DN332293_c0_g1	0.000	0.000	0.000	0.000	0.000	0.000	0.000	0.000	0.000	0.000
TRINITY_DN332295_c3_g1	0.000	2.795	0.000	0.972	0.000	0.000	0.000	3.718	0.636	0.000
TRINITY_DN332295_c4_g1	0.000	0.000	0.000	0.000	0.000	0.000	0.000	0.000	0.000	0.000
TRINITY_DN332298_c0_g1	0.000	0.000	4.075	0.000	0.766	0.000	0.000	0.000	0.000	0.000
TRINITY_DN332299_c0_g1	0.000	0.000	0.000	0.000	1.796	0.000	0.000	0.000	1.403	0.000
TRINITY_DN332299_c0_g3	0.000	0.000	1.690	0.000	2.820	0.000	0.000	0.000	0.240	0.000
TRINITY_DN33229_c0_g1	0.000	0.000	0.000	0.000	0.000	0.000	0.000	0.000	0.795	0.000
TRINITY_DN33229_c1_g1	0.000	0.000	0.000	0.000	0.000	0.000	0.000	0.000	0.000	0.000
TRINITY_DN3322_c0_g1	0.000	0.000	0.000	0.479	0.546	1.864	0.000	0.000	0.454	0.000
TRINITY_DN3322_c0_g2	0.000	0.000	1.931	0.000	2.346	0.000	4.315	8.855	4.105	0.000
TRINITY_DN3322_c10_g1	0.000	0.000	0.000	0.000	0.000	0.000	0.000	0.000	0.000	0.000
TRINITY_DN3322_c2_g1	0.000	0.000	0.000	2.377	0.000	0.000	0.000	0.000	0.000	0.000
TRINITY_DN3322_c5_g1	15.815	0.000	0.000	0.686	0.000	0.000	0.000	2.642	0.000	0.000
TRINITY_DN332300_c0_g1	0.000	0.000	0.000	1.929	0.000	2.223	0.000	1.462	0.469	0.000
TRINITY_DN332301_c0_g1	0.000	0.000	0.000	0.000	0.000	0.000	0.000	0.000	0.000	0.000
TRINITY_DN332302_c0_g1	0.000	0.000	0.000	1.296	0.000	0.000	0.552	0.000	0.000	0.000
TRINITY_DN332303_c0_g1	0.000	0.000	0.000	0.000	0.000	0.000	0.000	0.000	0.000	0.000
TRINITY_DN332303_c1_g1	0.000	0.000	0.000	0.000	0.000	0.000	0.000	0.000	0.000	0.000
TRINITY_DN332303_c1_g2	0.000	0.000	0.000	0.000	0.000	0.000	0.000	0.000	0.000	0.000
TRINITY_DN332303_c1_g3	0.000	0.000	0.000	0.000	0.000	0.000	0.000	0.000	0.000	0.000
TRINITY_DN332303_c2_g1	0.000	0.000	0.000	0.000	0.000	0.000	0.000	0.000	0.000	0.000
TRINITY_DN332303_c3_g1	0.000	0.000	0.000	0.000	0.508	0.000	0.000	0.000	0.000	0.000
TRINITY_DN332305_c1_g1	0.000	0.000	0.000	0.000	3.974	0.000	0.000	0.001	0.774	0.000
TRINITY_DN332306_c1_g1	0.000	0.000	0.000	0.000	0.000	0.000	0.000	0.000	0.154	0.000
TRINITY_DN33230_c0_g2	0.000	0.000	0.000	0.000	0.000	0.632	0.000	0.839	0.307	0.000
TRINITY_DN33230_c1_g1	0.000	0.000	1.518	0.000	0.000	0.774	0.000	0.000	0.000	0.000
TRINITY_DN33230_c1_g2	0.000	0.000	0.000	0.518	0.000	0.000	0.780	0.000	0.381	0.000
TRINITY_DN33230_c1_g3	0.000	0.000	0.000	0.000	0.000	0.000	0.000	0.000	0.000	0.000
TRINITY_DN33230_c1_g5	0.000	0.000	0.000	0.000	0.000	3.421	0.000	1.501	0.000	0.000
TRINITY_DN33230_c1_g6	0.000	0.000	0.000	0.000	0.000	0.000	0.000	0.000	0.000	0.000
TRINITY_DN33230_c2_g1	0.000	0.000	0.000	0.000	0.000	0.000	2.131	0.000	0.263	0.000
TRINITY_DN332313_c0_g1	0.000	0.000	0.000	0.000	0.000	1.834	0.000	0.000	0.390	0.000
TRINITY_DN332318_c0_g1	0.000	0.000	0.000	0.405	1.838	1.166	0.000	0.000	0.534	4.156
TRINITY_DN33231_c0_g1	0.000	0.000	0.948	0.000	1.413	0.000	0.000	0.000	0.257	0.000
TRINITY_DN33231_c0_g2	0.000	1.682	2.241	1.625	4.682	0.000	3.111	5.158	1.529	0.000
TRINITY_DN33231_c1_g1	0.000	0.000	2.741	0.346	0.714	0.000	5.197	0.000	0.210	0.000
TRINITY_DN332320_c0_g2	0.000	0.000	0.000	0.000	0.662	0.000	0.000	0.000	0.387	0.000
TRINITY_DN332322_c0_g1	0.000	0.000	0.000	0.000	0.000	0.000	0.000	0.000	0.000	0.000
TRINITY_DN332324_c2_g1	0.000	0.000	0.000	0.725	0.000	0.000	0.000	0.000	0.000	0.000
TRINITY_DN332324_c3_g1	0.000	0.000	0.000	0.000	0.000	0.000	0.000	0.000	0.494	0.000
TRINITY_DN332325_c0_g1	0.000	0.000	0.000	0.208	0.638	0.000	0.000	0.000	0.000	0.000
TRINITY_DN332327_c0_g2	3.043	0.000	0.304	0.000	0.898	0.000	0.000	0.000	0.000	0.000
TRINITY_DN332329_c0_g1	11.936	1.515	0.000	0.000	1.101	0.000	2.604	2.015	1.611	0.000
TRINITY_DN33232_c0_g1	0.000	0.423	0.212	0.362	0.414	0.070	0.000	0.339	0.064	0.000
TRINITY_DN33232_c0_g2	0.000	0.000	0.000	0.000	0.000	0.000	0.000	0.000	0.190	0.000
TRINITY_DN33232_c1_g1	0.000	0.000	0.000	0.000	0.000	0.000	0.000	0.000	0.000	0.000
TRINITY_DN33232_c2_g1	0.000	0.000	3.583	0.000	0.997	0.000	0.000	0.000	0.000	0.000
TRINITY_DN33232_c3_g1	0.000	0.000	0.000	0.350	0.000	0.000	0.000	0.000	0.184	0.000
TRINITY_DN33232_c4_g1	0.000	0.000	0.000	0.000	0.585	0.000	0.942	0.718	0.161	0.000
TRINITY_DN332332_c0_g1	0.000	0.000	0.000	0.000	0.000	0.000	0.000	0.000	0.000	0.000
TRINITY_DN332334_c1_g1	0.000	0.000	0.000	0.000	1.732	2.356	0.000	0.000	0.000	0.000
TRINITY_DN332334_c2_g1	0.000	0.000	0.000	0.000	0.000	0.000	1.693	0.000	0.000	0.000
TRINITY_DN332335_c0_g1	0.000	0.000	0.000	0.000	0.000	0.000	0.000	0.000	0.000	0.000
TRINITY_DN332336_c0_g1	0.000	0.000	0.000	0.335	0.000	0.000	0.000	0.000	0.000	0.000
TRINITY_DN332339_c0_g1	0.000	0.000	0.000	0.000	0.000	2.100	0.000	0.000	0.447	0.000
TRINITY_DN33233_c0_g1	0.000	0.000	0.000	0.858	0.338	1.207	1.119	0.964	0.895	0.000
TRINITY_DN33233_c0_g2	0.000	0.000	3.182	1.079	0.371	1.032	0.000	0.000	1.098	0.000
TRINITY_DN33233_c11_g1	0.000	0.000	1.106	0.000	0.000	0.000	0.000	0.000	0.000	0.000
TRINITY_DN33233_c1_g1	0.000	0.000	0.506	1.902	0.835	0.761	1.321	0.000	0.655	5.470
TRINITY_DN33233_c2_g2	0.000	0.000	0.000	0.000	0.000	0.000	3.990	0.000	0.998	0.000
TRINITY_DN33233_c3_g1	0.000	2.468	0.000	1.151	0.102	0.000	0.000	0.000	1.612	6.727
TRINITY_DN33233_c6_g1	0.000	0.000	1.373	1.864	1.176	4.350	2.498	0.418	2.440	0.000
TRINITY_DN332341_c1_g1	0.000	0.000	0.000	0.000	0.911	0.000	0.000	0.000	0.000	0.000
TRINITY_DN332342_c0_g1	0.000	4.847	0.000	0.413	0.000	3.576	2.040	3.132	3.297	0.000
TRINITY_DN332343_c0_g1	0.000	0.000	2.160	0.000	0.000	0.000	0.000	0.000	0.000	0.000
TRINITY_DN332346_c0_g1	0.000	0.000	0.000	0.000	0.000	0.000	0.000	0.000	0.000	0.000
TRINITY_DN332347_c0_g1	0.000	0.000	0.000	0.000	0.000	0.000	0.000	0.000	0.000	0.000
TRINITY_DN332349_c0_g1	0.000	0.000	0.000	0.175	0.000	0.000	0.000	0.000	0.000	0.000
TRINITY_DN33234_c0_g1	0.000	0.000	2.375	0.000	0.316	0.000	0.000	1.067	0.000	1.791
TRINITY_DN33234_c0_g2	2.035	1.935	0.895	1.961	2.676	3.691	2.513	1.272	2.702	0.000
TRINITY_DN332350_c0_g1	0.000	0.000	0.000	0.000	0.000	0.000	0.000	0.000	0.000	0.000
TRINITY_DN332351_c0_g1	0.000	0.000	0.000	0.000	0.000	0.000	0.000	0.000	0.000	0.000
TRINITY_DN332351_c0_g2	0.000	0.621	0.762	1.236	1.710	2.527	1.017	1.019	3.349	2.781
TRINITY_DN332353_c0_g1	0.000	2.259	0.000	0.788	1.658	2.266	0.000	0.000	0.961	0.000
TRINITY_DN332354_c0_g1	0.000	0.000	0.000	0.000	0.000	0.000	0.000	3.302	0.000	0.000
TRINITY_DN332355_c0_g1	0.000	0.000	0.000	0.000	0.000	0.000	0.000	0.000	0.129	0.000
TRINITY_DN332356_c0_g1	0.000	0.711	0.000	1.005	0.514	0.000	0.000	0.000	0.151	0.000
TRINITY_DN332358_c1_g1	0.000	0.000	0.000	0.000	1.034	0.000	0.000	0.000	0.303	0.000
TRINITY_DN332359_c0_g1	0.000	0.000	0.000	0.000	0.000	0.000	0.000	0.000	0.000	0.000
TRINITY_DN33235_c0_g1	0.000	2.706	1.252	1.519	2.157	10.008	0.000	1.808	2.310	1.376
TRINITY_DN33235_c1_g2	0.000	0.000	0.000	0.000	0.000	0.000	0.000	0.000	0.256	0.000
TRINITY_DN33235_c1_g3	0.000	0.616	0.000	0.411	0.000	0.000	0.000	0.000	0.000	0.000
TRINITY_DN33235_c2_g1	0.000	0.000	0.804	0.857	2.675	0.000	0.000	0.000	0.451	0.000
TRINITY_DN332360_c0_g1	0.000	0.000	0.000	0.000	0.000	0.000	0.000	0.000	0.000	0.000
TRINITY_DN332360_c1_g1	0.000	0.000	0.000	0.523	0.000	3.014	0.000	0.000	0.000	0.000
TRINITY_DN332361_c0_g2	0.000	0.000	0.000	0.456	1.789	0.000	0.000	0.000	0.481	0.000
TRINITY_DN332361_c1_g1	0.000	0.000	0.000	0.000	0.000	0.000	0.000	0.000	0.000	0.000
TRINITY_DN332361_c1_g2	0.000	0.000	0.000	0.140	0.000	0.000	0.000	0.000	0.000	0.000
TRINITY_DN332361_c1_g3	0.000	0.000	0.000	0.000	0.000	0.000	0.000	0.000	0.000	0.000
TRINITY_DN332361_c3_g1	0.000	0.000	0.000	0.000	0.000	0.000	0.000	0.000	0.000	0.000
TRINITY_DN332362_c0_g1	0.000	0.000	0.000	0.312	0.000	0.000	0.000	1.175	0.567	0.000
TRINITY_DN332367_c0_g1	0.000	0.000	0.000	0.000	0.000	0.000	0.000	0.000	0.000	0.000
TRINITY_DN332367_c1_g1	0.000	0.000	0.000	0.000	0.000	0.000	0.000	0.000	0.000	0.000
TRINITY_DN332369_c0_g1	0.000	0.000	0.000	0.000	0.000	0.000	0.920	0.000	0.137	0.000
TRINITY_DN33236_c0_g1	0.000	0.000	0.000	0.000	0.000	0.000	0.000	0.000	0.000	0.000
TRINITY_DN33236_c1_g1	0.000	0.000	0.000	0.905	0.955	0.000	0.000	3.538	0.000	0.000
TRINITY_DN33236_c1_g2	0.000	0.000	0.000	0.000	0.000	0.000	0.000	0.000	0.245	0.000
TRINITY_DN33236_c6_g1	0.000	0.000	0.000	0.000	0.671	0.000	0.000	0.000	0.000	0.000
TRINITY_DN33236_c9_g1	0.000	1.236	0.000	0.000	0.000	0.000	0.000	0.000	0.526	0.000
TRINITY_DN332372_c2_g1	0.000	0.000	0.000	0.000	1.117	0.000	4.298	0.000	1.073	0.000
TRINITY_DN332376_c0_g1	0.000	2.018	1.304	0.000	0.955	0.000	0.000	0.000	0.000	0.000
TRINITY_DN33237_c0_g1	37.123	8.546	22.902	9.500	24.371	7.701	28.267	11.413	3.450	8.358
TRINITY_DN33237_c1_g1	0.000	0.000	0.000	5.034	2.832	4.456	0.000	2.733	0.000	0.000
TRINITY_DN33237_c1_g2	22.761	4.957	0.000	232.848	2.090	1.210	3.691	0.000	1.636	52.600
TRINITY_DN33237_c2_g1	0.000	0.000	0.000	0.000	0.000	0.000	0.000	0.000	0.000	0.000
TRINITY_DN33237_c5_g1	0.000	0.000	0.000	0.000	0.000	0.000	0.000	0.000	0.000	0.000
TRINITY_DN33237_c6_g1	0.000	0.000	0.000	0.137	0.000	0.000	0.676	0.000	0.165	0.000
TRINITY_DN332385_c0_g1	0.000	0.000	0.000	0.000	0.000	0.000	0.000	0.000	0.000	9.007
TRINITY_DN332385_c1_g1	0.000	0.000	0.000	0.000	0.000	0.000	0.000	0.000	0.000	0.000
TRINITY_DN332385_c2_g1	0.000	0.000	0.000	0.000	0.000	0.000	0.000	0.000	0.000	0.000
TRINITY_DN332386_c0_g2	0.000	0.000	0.000	0.000	0.000	0.000	0.000	0.000	0.000	0.000
TRINITY_DN332387_c0_g1	0.000	0.070	0.000	0.000	0.000	0.138	0.128	0.099	0.031	0.000
TRINITY_DN332388_c2_g1	0.000	0.000	0.000	0.000	0.000	0.000	0.000	0.000	0.522	0.000
TRINITY_DN332388_c3_g1	0.000	0.000	0.000	0.000	0.000	0.000	0.000	0.000	0.299	0.000
TRINITY_DN33238_c0_g1	0.000	0.000	4.052	1.155	0.701	0.000	0.000	0.000	0.131	0.000
TRINITY_DN33238_c0_g2	0.000	4.574	0.413	0.585	2.243	0.000	0.000	0.000	0.175	0.000
TRINITY_DN33238_c1_g1	0.000	0.507	0.896	0.801	0.909	0.000	0.886	1.598	0.769	0.000
TRINITY_DN33238_c3_g1	0.000	0.000	0.000	0.095	0.000	0.000	0.000	0.369	0.000	0.000
TRINITY_DN332390_c0_g1	0.000	0.977	0.000	0.343	0.000	0.000	0.000	0.000	0.415	0.000
TRINITY_DN332392_c0_g1	0.000	0.000	0.000	0.000	0.000	0.000	0.000	0.000	0.000	0.000
TRINITY_DN332394_c0_g1	0.000	0.000	0.000	0.000	0.478	0.000	0.000	0.000	0.560	0.000
TRINITY_DN332395_c0_g2	0.000	0.000	0.000	0.000	0.492	0.000	0.000	0.000	0.000	0.000
TRINITY_DN332396_c0_g1	0.000	0.000	0.000	0.396	0.000	3.421	0.000	0.000	0.000	0.000
TRINITY_DN332397_c0_g1	0.000	0.000	0.000	0.000	0.000	0.000	0.000	0.000	0.000	0.000
TRINITY_DN332397_c1_g1	0.000	0.000	0.000	0.000	1.067	0.000	0.000	0.000	0.000	0.000
TRINITY_DN332397_c2_g1	0.000	0.000	0.000	0.000	0.572	0.000	0.000	0.000	0.000	0.000
TRINITY_DN332398_c0_g1	0.000	0.000	0.000	0.000	0.000	0.000	0.000	0.000	0.000	0.000
TRINITY_DN332399_c0_g1	0.000	0.000	4.471	0.000	0.844	0.000	0.000	0.000	0.000	0.000
TRINITY_DN33239_c0_g1	0.000	0.000	0.000	0.000	0.060	0.162	0.000	0.000	0.000	0.000
TRINITY_DN33239_c0_g2	0.000	0.000	0.000	0.625	0.000	0.000	0.000	0.000	0.000	0.000
TRINITY_DN33239_c0_g4	0.000	0.000	0.000	0.000	0.000	0.000	0.000	0.000	0.000	0.000
TRINITY_DN33239_c3_g1	0.000	0.000	0.000	0.000	0.000	0.000	0.000	0.000	0.000	0.000
TRINITY_DN33239_c4_g1	0.000	0.000	0.000	0.000	0.000	0.000	0.000	0.000	0.000	4.604
TRINITY_DN33239_c5_g1	0.000	0.000	0.000	0.000	0.000	0.000	0.000	0.000	0.282	0.000
TRINITY_DN33239_c6_g1	0.000	0.000	1.348	0.725	0.000	0.000	0.000	0.000	0.888	0.000
TRINITY_DN3323_c0_g1	0.040	0.011	0.050	0.264	0.073	0.006	3.441	0.034	0.002	0.012
TRINITY_DN3323_c0_g2	8.036	7.841	21.149	2.550	26.175	12.470	0.000	10.912	2.879	8.857
TRINITY_DN3323_c0_g4	0.000	0.000	0.000	0.000	0.000	0.000	0.000	0.000	0.000	0.000
TRINITY_DN332401_c0_g1	0.000	0.000	0.000	0.000	0.000	0.000	0.000	0.000	0.000	0.000
TRINITY_DN332402_c0_g1	0.000	0.000	0.000	0.000	1.021	0.000	0.000	0.000	0.299	0.000
TRINITY_DN332403_c0_g1	0.000	0.000	1.381	0.741	0.000	0.000	0.000	0.000	0.000	0.000
TRINITY_DN332403_c0_g2	0.000	0.000	0.000	0.000	0.000	0.885	0.000	0.000	0.562	0.000
TRINITY_DN332403_c1_g2	0.000	0.000	0.000	0.888	0.000	0.000	0.000	0.000	0.000	0.000
TRINITY_DN332403_c3_g1	0.000	0.865	0.000	0.000	0.313	0.000	0.000	0.000	0.184	0.000
TRINITY_DN332404_c0_g1	0.000	0.000	0.000	0.553	0.000	0.000	0.000	0.000	0.209	0.000
TRINITY_DN332404_c0_g4	0.000	0.000	0.000	0.000	0.000	0.000	0.000	0.000	0.000	0.000
TRINITY_DN332404_c0_g5	0.000	0.000	0.000	0.000	0.000	0.000	0.000	0.000	0.000	0.000
TRINITY_DN332404_c1_g1	0.000	0.000	0.000	0.000	0.000	0.000	0.000	0.000	0.000	0.000
TRINITY_DN332404_c2_g1	0.000	0.000	1.309	0.000	0.000	0.000	0.000	0.000	0.000	0.000
TRINITY_DN332404_c3_g1	0.000	0.000	0.000	0.000	0.000	0.000	0.000	0.000	0.000	0.000
TRINITY_DN332405_c0_g1	0.000	0.000	0.000	0.000	3.488	0.000	0.000	0.000	0.000	0.000
TRINITY_DN332406_c1_g1	0.000	0.000	0.000	0.895	0.000	0.000	0.000	0.000	0.000	0.000
TRINITY_DN332407_c0_g1	0.000	0.000	0.000	0.000	0.000	1.525	0.000	0.000	0.000	0.000
TRINITY_DN332407_c1_g1	0.000	0.000	1.598	0.000	0.000	0.000	0.000	0.000	0.526	0.000
TRINITY_DN332410_c0_g1	0.000	0.000	0.000	0.000	0.000	0.000	0.000	0.000	0.000	0.000
TRINITY_DN332410_c2_g1	0.000	0.000	0.000	0.000	0.000	0.000	0.000	0.000	0.380	0.000
TRINITY_DN332414_c0_g1	0.000	0.000	0.293	0.000	0.000	0.000	0.000	0.000	0.000	0.000
TRINITY_DN332415_c0_g1	0.000	0.000	0.000	0.000	0.000	0.000	0.000	0.000	0.000	0.000
TRINITY_DN332417_c1_g1	0.000	0.000	0.000	0.000	0.000	0.000	0.000	0.000	0.847	0.000
TRINITY_DN332418_c0_g1	0.000	0.000	0.000	0.000	0.000	0.000	0.000	0.000	0.000	0.000
TRINITY_DN332419_c0_g1	0.000	0.000	0.000	0.000	0.000	0.000	0.000	0.000	0.000	0.000
TRINITY_DN332419_c0_g2	0.000	0.000	0.000	0.000	0.000	0.000	0.000	0.000	0.000	0.000
TRINITY_DN332419_c1_g1	0.000	0.000	0.859	0.000	0.478	0.000	0.000	0.000	0.560	0.000
TRINITY_DN332419_c3_g1	0.000	0.000	0.204	0.223	0.456	0.000	0.000	0.000	0.203	0.000
TRINITY_DN332419_c3_g2	0.000	0.000	0.000	0.000	0.000	0.000	0.000	0.000	0.853	0.000
TRINITY_DN332419_c6_g1	0.000	0.000	0.000	0.000	0.000	0.000	0.000	0.000	0.000	0.000
TRINITY_DN332419_c7_g1	0.000	0.000	0.000	0.000	0.000	0.000	0.000	0.000	0.000	0.000
TRINITY_DN332419_c8_g1	0.000	0.000	1.012	0.000	0.564	0.000	0.000	2.070	0.000	0.000
TRINITY_DN33241_c0_g1	0.000	0.000	1.465	0.000	0.000	0.000	0.000	0.000	0.490	0.000
TRINITY_DN33241_c10_g1	0.000	1.625	0.000	0.000	0.880	0.000	0.000	2.154	0.313	0.000
TRINITY_DN33241_c1_g1	0.000	0.000	0.000	0.151	0.309	0.000	0.000	0.000	1.420	0.776
TRINITY_DN33241_c6_g1	0.000	0.377	0.208	0.455	1.280	0.000	0.000	0.869	0.367	1.163
TRINITY_DN33241_c7_g1	0.000	0.000	0.000	0.000	0.476	1.305	0.000	0.000	0.000	0.000
TRINITY_DN332420_c0_g1	0.000	1.310	0.000	1.364	0.000	0.000	6.765	0.000	0.089	0.000
TRINITY_DN332421_c0_g1	0.000	0.000	0.000	0.000	0.000	0.000	0.000	0.000	0.000	0.000
TRINITY_DN332421_c0_g3	0.000	0.000	0.000	1.534	0.808	0.000	0.000	0.000	0.000	0.000
TRINITY_DN332421_c0_g4	0.000	0.000	0.000	0.000	0.420	0.000	0.000	0.000	0.000	0.000
TRINITY_DN332421_c1_g1	0.000	0.000	0.000	0.000	0.000	0.000	0.000	0.000	0.000	0.000
TRINITY_DN332421_c2_g1	0.000	0.000	0.000	0.000	0.000	0.000	0.000	0.000	0.946	0.000
TRINITY_DN332424_c0_g1	0.000	0.000	0.000	0.000	2.865	0.000	0.000	0.000	0.000	0.000
TRINITY_DN332425_c0_g1	0.000	0.000	0.000	0.000	0.000	0.000	0.000	0.000	0.000	0.000
TRINITY_DN332426_c0_g1	4.271	0.000	0.000	26.362	0.180	0.000	0.000	0.000	0.000	13.369
TRINITY_DN332428_c1_g1	0.000	0.000	0.000	0.000	0.530	1.465	0.000	0.000	0.310	0.000
TRINITY_DN33242_c0_g1	0.000	0.000	0.000	1.290	0.000	1.942	0.000	14.429	3.199	4.455
TRINITY_DN33242_c0_g2	0.000	1.190	0.000	0.238	0.000	1.650	0.000	0.000	2.640	0.000
TRINITY_DN33242_c1_g1	0.000	0.000	0.000	0.000	0.707	0.000	0.000	0.000	0.000	0.000
TRINITY_DN332430_c0_g1	0.000	0.000	0.000	0.000	0.000	0.000	0.000	0.000	0.000	0.000
TRINITY_DN332431_c0_g1	0.000	0.000	1.075	0.000	0.604	0.000	0.000	6.653	0.572	0.000
TRINITY_DN332431_c1_g1	0.000	0.000	1.075	0.000	0.753	0.000	0.000	0.000	0.000	0.000
TRINITY_DN332431_c2_g1	0.000	0.000	0.000	0.000	0.000	0.000	0.000	0.000	0.000	0.000
TRINITY_DN332431_c8_g1	0.000	0.000	0.000	0.000	0.000	0.000	0.000	0.000	0.000	0.000
TRINITY_DN332432_c0_g1	0.000	0.000	0.000	0.000	0.000	0.000	0.000	0.000	0.000	0.000
TRINITY_DN332433_c0_g1	0.000	0.000	0.000	0.000	0.000	0.000	0.000	0.000	0.000	0.000
TRINITY_DN332434_c0_g1	0.000	0.000	0.000	0.000	0.000	0.000	0.000	0.000	0.000	0.000
TRINITY_DN332435_c0_g1	0.000	0.894	0.000	0.000	0.324	0.000	0.000	0.000	1.525	0.000
TRINITY_DN332439_c0_g1	0.000	0.000	0.000	0.000	0.000	0.000	0.000	0.000	0.000	0.000
TRINITY_DN33243_c0_g1	0.000	0.000	1.604	0.207	0.291	0.771	0.000	0.524	0.517	0.000
TRINITY_DN33243_c1_g2	0.000	0.000	0.000	0.000	0.188	0.513	0.000	0.000	0.167	0.000
TRINITY_DN33243_c2_g1	0.000	0.372	0.334	0.349	0.238	0.324	1.722	0.000	0.564	0.000
TRINITY_DN33243_c2_g2	0.000	2.564	0.840	0.000	0.463	0.000	0.000	0.850	0.000	2.305
TRINITY_DN33243_c2_g3	0.000	0.000	0.000	0.323	0.277	0.300	0.532	0.412	0.296	0.000
TRINITY_DN33243_c3_g1	0.000	0.785	0.512	0.558	0.285	0.000	0.000	0.529	0.169	0.000
TRINITY_DN33243_c4_g1	0.000	0.833	0.000	0.000	0.000	0.000	0.000	0.000	0.000	0.000
TRINITY_DN33243_c5_g1	0.000	0.000	0.885	0.396	0.000	0.000	0.000	0.000	0.000	0.000
TRINITY_DN33243_c7_g1	0.000	0.000	0.000	0.000	0.000	0.000	0.000	0.000	0.000	0.000
TRINITY_DN332441_c0_g1	0.000	0.000	0.229	0.207	0.000	0.000	0.000	0.000	0.234	0.000
TRINITY_DN332442_c0_g1	0.000	0.501	0.000	0.000	0.725	0.998	0.000	0.669	0.214	0.000
TRINITY_DN332443_c0_g1	0.000	0.000	0.000	0.000	0.000	0.000	0.000	0.000	0.454	0.000
TRINITY_DN332444_c0_g1	0.000	0.000	0.000	0.000	0.000	0.000	0.000	0.000	0.000	0.000
TRINITY_DN332444_c1_g1	0.000	0.000	0.000	0.000	0.656	0.000	0.000	0.000	0.193	0.000
TRINITY_DN332444_c1_g2	0.000	0.000	0.000	0.000	0.859	0.000	0.000	0.000	1.995	8.321
TRINITY_DN332444_c2_g1	0.000	0.000	0.000	0.000	0.000	0.000	0.000	0.000	0.000	0.000
TRINITY_DN332445_c0_g1	0.000	0.000	0.319	0.000	0.000	0.000	0.000	0.653	0.000	0.000
TRINITY_DN332446_c1_g1	0.000	0.000	0.000	0.000	0.000	0.000	0.000	0.000	0.000	0.000
TRINITY_DN33244_c0_g1	0.000	0.000	1.113	0.599	3.820	0.000	0.000	0.000	0.789	0.000
TRINITY_DN33244_c1_g2	0.000	0.000	0.000	0.888	0.000	0.000	0.000	0.000	1.092	0.000
TRINITY_DN332450_c0_g1	0.000	0.000	0.000	0.224	0.229	0.000	0.000	0.000	0.270	0.000
TRINITY_DN332451_c0_g1	0.000	0.000	0.000	0.555	0.579	0.000	0.000	0.000	0.339	0.000
TRINITY_DN332452_c1_g1	0.000	0.000	0.000	0.000	0.052	0.000	0.000	0.000	0.000	0.000
TRINITY_DN332452_c2_g1	0.000	0.000	0.000	0.000	0.000	0.000	0.000	2.417	0.000	0.000
TRINITY_DN332453_c0_g1	0.000	0.000	0.000	0.135	0.138	0.000	0.000	0.000	0.000	0.000
TRINITY_DN332454_c1_g1	0.000	0.000	0.000	0.231	0.473	0.000	0.000	0.867	0.418	2.354
TRINITY_DN332455_c0_g1	0.000	0.000	0.000	0.000	0.000	0.000	0.000	1.802	0.000	0.000
TRINITY_DN332456_c0_g1	0.000	0.000	0.000	0.000	0.000	0.000	0.000	0.000	0.000	0.000
TRINITY_DN332456_c1_g1	0.000	0.000	0.000	0.000	0.000	0.000	0.000	0.000	0.000	0.000
TRINITY_DN332458_c0_g3	0.000	0.000	0.000	0.000	0.000	0.000	0.000	0.000	0.000	0.000
TRINITY_DN332459_c0_g1	0.000	0.000	0.000	0.000	0.000	0.000	0.000	0.000	0.000	0.000
TRINITY_DN332459_c0_g2	0.000	0.000	0.000	0.573	0.000	0.000	0.000	2.204	0.000	0.000
TRINITY_DN33245_c0_g1	0.000	0.000	0.000	0.417	0.000	0.000	0.000	0.000	0.420	0.000
TRINITY_DN33245_c1_g1	0.000	2.541	0.000	0.578	0.604	0.000	0.000	0.000	2.519	0.000
TRINITY_DN332460_c0_g1	0.000	0.000	0.000	0.000	0.728	0.000	1.522	0.000	0.000	0.000
TRINITY_DN332460_c1_g1	0.000	3.437	1.502	0.000	0.416	1.152	0.000	0.000	0.487	0.000
TRINITY_DN332461_c0_g1	0.000	0.000	0.000	0.000	0.000	0.000	0.000	0.000	0.000	0.000
TRINITY_DN332462_c0_g1	17.113	0.000	0.000	0.000	0.000	0.000	0.000	0.000	0.000	0.000
TRINITY_DN332464_c0_g1	0.000	0.000	0.000	0.241	0.000	0.000	0.000	0.000	0.145	0.000
TRINITY_DN332465_c0_g1	0.000	0.000	0.000	0.000	0.000	0.000	0.000	0.000	0.000	3.464
TRINITY_DN332468_c0_g1	0.000	0.000	0.000	0.000	0.793	0.000	0.000	0.000	0.000	0.000
TRINITY_DN332469_c3_g1	0.000	0.000	0.000	0.000	0.000	2.305	0.000	0.000	0.000	0.000
TRINITY_DN33246_c0_g1	0.000	0.000	0.000	0.000	0.000	1.184	2.020	0.000	0.686	9.867
TRINITY_DN33246_c1_g2	0.000	0.000	0.000	0.930	0.981	0.000	0.000	0.000	0.998	0.000
TRINITY_DN33246_c2_g1	0.000	0.000	0.000	1.548	2.446	2.224	0.000	0.000	0.000	0.000
TRINITY_DN332470_c0_g1	0.000	3.402	0.000	0.000	0.000	0.000	0.000	0.000	0.726	0.000
TRINITY_DN332474_c0_g2	0.000	0.000	0.000	0.000	0.707	0.000	0.000	0.000	0.000	0.000
TRINITY_DN332475_c0_g1	0.000	0.000	0.000	0.000	0.000	0.000	0.000	0.000	0.000	0.000
TRINITY_DN332477_c0_g2	0.000	0.000	1.626	0.000	0.000	0.000	0.000	0.000	0.000	0.000
TRINITY_DN332478_c0_g1	0.000	0.000	0.000	0.000	0.000	0.000	0.000	0.000	0.000	0.000
TRINITY_DN332479_c0_g1	0.000	0.000	0.000	0.000	0.000	0.000	0.000	0.000	0.000	0.000
TRINITY_DN33247_c2_g2	0.000	0.000	0.000	0.000	0.000	0.000	0.593	0.000	0.135	0.000
TRINITY_DN33247_c3_g1	0.000	0.000	0.000	0.000	0.000	0.000	0.000	0.000	0.000	0.000
TRINITY_DN33247_c7_g1	0.000	0.000	0.000	0.000	0.000	0.000	0.000	0.000	0.000	0.000
TRINITY_DN332480_c3_g1	0.000	0.000	0.000	0.000	0.000	0.000	0.000	0.000	0.292	0.000
TRINITY_DN332481_c0_g1	0.000	0.000	0.000	0.566	0.000	0.000	0.000	0.000	0.000	0.000
TRINITY_DN332482_c0_g1	0.000	0.000	0.000	0.000	0.000	0.000	0.000	0.000	0.000	0.000
TRINITY_DN332483_c0_g1	0.000	4.067	0.000	0.000	0.000	0.000	0.000	0.000	0.000	0.000
TRINITY_DN332483_c1_g1	0.000	0.000	0.000	0.000	1.804	0.000	0.000	0.000	1.052	0.000
TRINITY_DN332487_c0_g1	0.000	0.000	0.000	0.000	0.000	0.000	0.000	0.000	0.000	0.000
TRINITY_DN332488_c1_g1	0.000	0.000	0.000	0.766	0.000	0.000	0.000	0.000	0.000	0.000
TRINITY_DN332489_c0_g1	0.000	0.000	0.363	0.199	0.203	0.000	0.000	0.000	0.302	0.000
TRINITY_DN332490_c4_g1	0.000	0.000	0.000	0.000	0.000	0.000	0.000	0.000	0.320	0.000
TRINITY_DN332493_c0_g1	0.000	2.603	0.000	0.000	2.894	0.000	0.000	0.000	0.000	0.000
TRINITY_DN332494_c0_g1	0.000	0.000	0.000	0.000	0.000	0.000	0.000	0.000	0.000	0.000
TRINITY_DN332497_c1_g1	0.000	0.000	0.000	0.000	0.000	0.000	0.000	0.000	0.000	0.000
TRINITY_DN332497_c1_g2	0.000	0.000	0.000	0.000	0.000	0.716	0.000	0.000	0.152	0.000
TRINITY_DN332497_c5_g1	0.000	0.000	0.000	0.000	0.381	0.000	0.000	0.000	0.000	0.000
TRINITY_DN332497_c6_g1	0.000	0.000	0.000	0.239	0.000	0.000	0.000	0.000	0.000	0.000
TRINITY_DN332498_c0_g1	0.000	0.000	0.000	0.000	0.222	0.000	1.580	0.000	0.578	2.037
TRINITY_DN332498_c0_g2	0.000	0.000	0.000	0.421	0.000	1.043	1.547	4.063	2.701	0.000
TRINITY_DN332499_c0_g1	8.406	2.166	0.000	1.151	0.000	0.000	0.000	0.000	0.000	0.000
TRINITY_DN33249_c0_g1	0.000	0.000	0.000	0.000	0.000	1.872	0.000	0.000	0.000	0.000
TRINITY_DN3324_c0_g1	15.304	42.089	28.022	15.064	25.312	25.917	30.421	23.899	27.286	15.943
TRINITY_DN332500_c0_g1	0.000	0.000	0.523	0.281	0.000	0.000	0.000	0.000	0.169	0.000
TRINITY_DN332500_c0_g2	0.000	0.000	0.000	0.000	0.667	0.000	6.263	0.000	0.000	0.000
TRINITY_DN332500_c1_g1	0.000	0.000	0.000	0.000	0.000	0.000	0.000	0.000	0.000	0.000
TRINITY_DN332500_c1_g2	0.000	0.000	0.000	0.000	0.000	0.000	0.000	0.000	0.000	0.000
TRINITY_DN332500_c2_g1	0.000	0.000	0.000	0.000	0.000	0.000	0.000	0.000	0.000	0.000
TRINITY_DN332500_c4_g1	0.000	0.000	0.000	0.000	0.990	0.000	0.000	0.000	0.290	0.000
TRINITY_DN332501_c1_g1	0.000	1.801	0.000	0.000	0.000	0.000	0.000	0.000	0.000	0.000
TRINITY_DN332502_c0_g1	0.000	0.000	0.271	0.179	0.114	0.137	0.245	0.194	0.364	0.000
TRINITY_DN332504_c0_g1	0.000	0.000	0.000	0.000	0.000	0.000	0.000	0.000	0.000	0.000
TRINITY_DN332505_c0_g1	0.000	0.000	0.000	0.000	0.508	0.000	0.000	0.000	0.150	0.000
TRINITY_DN332508_c0_g1	0.000	0.000	0.000	0.000	0.000	0.000	0.000	0.000	0.712	0.000
TRINITY_DN332509_c0_g1	0.000	0.000	0.000	0.000	0.305	0.000	0.000	0.000	0.000	0.000
TRINITY_DN33250_c0_g1	0.000	0.000	0.000	0.651	0.134	0.000	0.000	0.000	0.000	0.000
TRINITY_DN33250_c0_g2	0.000	0.000	0.000	0.000	0.000	0.000	0.000	0.000	0.000	0.000
TRINITY_DN33250_c0_g3	0.000	0.000	0.000	0.949	1.300	0.000	0.000	0.000	1.748	0.000
TRINITY_DN33250_c1_g1	0.000	0.000	0.000	0.000	0.245	0.000	0.000	0.000	0.000	0.000
TRINITY_DN33250_c1_g3	0.000	0.000	0.453	0.000	0.250	0.000	0.000	0.000	0.000	0.000
TRINITY_DN332510_c0_g1	0.000	0.000	0.000	0.000	0.000	0.000	0.000	0.000	0.000	0.000
TRINITY_DN332513_c0_g1	0.000	0.000	0.000	0.000	0.961	0.000	0.000	0.000	1.781	0.000
TRINITY_DN332513_c0_g2	0.000	2.039	0.670	1.273	2.134	0.000	3.525	1.348	1.493	0.000
TRINITY_DN332517_c0_g1	0.000	0.000	0.000	0.335	0.000	0.964	0.000	0.000	0.000	0.000
TRINITY_DN332518_c1_g2	0.000	0.000	0.000	0.000	0.540	2.983	0.000	0.000	0.000	0.000
TRINITY_DN332518_c2_g1	0.000	3.577	0.000	0.000	0.000	0.000	0.000	0.000	0.000	0.000
TRINITY_DN332518_c3_g1	0.000	0.000	0.000	0.675	0.718	0.000	0.000	0.000	0.000	0.000
TRINITY_DN332518_c4_g1	0.000	2.654	0.000	0.930	0.000	0.000	0.000	0.000	0.572	0.000
TRINITY_DN332518_c6_g1	0.000	0.000	0.000	0.000	0.000	0.000	0.000	0.000	0.000	0.000
TRINITY_DN332519_c0_g1	0.000	0.000	0.000	0.000	0.000	0.000	0.000	0.000	0.000	0.000
TRINITY_DN332519_c1_g1	0.000	0.000	0.000	0.592	0.000	0.000	2.924	0.000	0.357	0.000
TRINITY_DN33251_c0_g1	0.000	0.000	0.000	0.000	0.000	0.713	0.000	1.160	0.000	0.000
TRINITY_DN332520_c0_g1	0.000	0.000	0.000	0.000	2.279	0.000	0.000	0.000	0.000	0.000
TRINITY_DN332520_c0_g2	0.000	0.000	0.000	0.000	0.000	0.000	0.000	0.000	0.000	0.000
TRINITY_DN332521_c0_g1	0.000	0.000	0.000	0.000	0.000	0.000	0.000	0.000	0.334	0.000
TRINITY_DN332522_c0_g1	0.000	0.000	0.948	0.000	1.060	0.000	2.513	0.000	0.310	0.000
TRINITY_DN33252_c0_g2	0.000	0.000	0.512	0.000	0.282	0.000	0.000	1.034	0.000	0.000
TRINITY_DN33252_c2_g1	0.000	2.087	0.000	0.000	0.757	0.000	0.000	0.000	0.222	0.000
TRINITY_DN33252_c3_g1	0.000	0.000	4.588	0.000	0.000	0.000	0.000	0.000	0.000	0.000
TRINITY_DN33252_c4_g1	0.000	0.053	0.272	0.724	0.078	0.000	0.000	0.128	0.029	0.000
TRINITY_DN33252_c5_g1	0.000	0.000	0.000	0.375	0.000	0.000	0.000	0.706	0.113	0.000
TRINITY_DN332530_c0_g1	0.000	0.000	0.000	0.000	0.000	0.000	0.000	0.000	0.000	0.000
TRINITY_DN332531_c1_g3	0.000	0.000	0.000	1.617	0.000	0.000	0.000	0.000	0.000	0.000
TRINITY_DN332531_c3_g1	0.000	0.000	0.000	0.000	0.000	0.000	0.000	0.000	0.000	0.000
TRINITY_DN332532_c0_g1	0.000	0.000	0.000	0.703	2.944	2.014	3.439	0.000	0.000	0.000
TRINITY_DN332533_c1_g1	0.000	0.000	0.000	0.000	0.591	0.000	0.000	0.000	0.346	0.000
TRINITY_DN332534_c0_g1	0.000	0.000	0.000	0.000	0.000	0.000	0.000	0.000	0.000	0.000
TRINITY_DN332535_c0_g1	0.000	0.000	0.000	0.000	0.000	0.000	0.000	0.000	0.000	0.000
TRINITY_DN332535_c0_g2	1.450	0.735	1.193	0.328	0.067	0.543	0.647	0.508	0.360	0.000
TRINITY_DN332535_c1_g1	0.000	0.367	0.000	0.366	0.000	0.000	0.000	0.000	0.000	0.000
TRINITY_DN332539_c0_g1	0.000	0.000	0.000	0.081	0.250	0.000	0.000	0.314	0.050	0.000
TRINITY_DN33253_c0_g1	0.000	0.000	0.000	0.000	0.000	0.000	0.000	1.462	0.235	0.000
TRINITY_DN33253_c1_g1	0.000	0.000	0.000	0.245	0.250	0.000	3.685	0.000	0.548	0.000
TRINITY_DN33253_c3_g2	0.000	0.000	0.000	0.846	0.000	0.000	0.000	0.000	0.000	0.000
TRINITY_DN33253_c3_g3	0.000	0.000	0.000	0.463	0.000	0.000	0.000	0.000	0.836	0.000
TRINITY_DN332542_c0_g1	0.000	0.000	0.261	0.206	0.000	0.795	0.000	0.000	0.000	0.000
TRINITY_DN332544_c0_g1	0.000	0.000	1.032	0.000	0.000	0.000	0.000	0.000	0.167	0.000
TRINITY_DN332545_c0_g1	0.000	0.000	0.000	0.000	0.000	0.000	0.000	0.000	0.123	0.000
TRINITY_DN332546_c0_g1	0.000	0.000	0.000	0.197	0.403	0.000	0.000	0.000	0.237	0.000
TRINITY_DN332547_c0_g1	0.000	0.000	0.000	0.000	0.000	0.000	0.000	0.000	0.000	0.000
TRINITY_DN332547_c1_g1	0.000	0.000	0.000	0.000	0.000	0.000	0.000	0.000	0.000	0.000
TRINITY_DN332547_c5_g1	0.000	0.000	0.000	0.000	0.000	0.000	0.000	0.000	0.000	0.000
TRINITY_DN332548_c0_g1	0.000	1.958	0.000	0.680	1.425	1.957	3.335	0.000	1.668	6.957
TRINITY_DN332548_c1_g1	0.000	0.000	0.000	0.000	0.700	0.000	0.000	0.855	0.137	0.000
TRINITY_DN33254_c0_g1	6.930	3.100	4.081	0.711	2.079	3.903	2.366	2.555	2.199	1.322
TRINITY_DN33254_c1_g1	0.000	1.618	2.657	0.286	0.000	1.626	1.410	0.000	0.557	0.000
TRINITY_DN33254_c5_g1	0.000	0.000	0.000	0.000	0.000	0.000	0.000	0.000	0.000	0.000
TRINITY_DN332550_c0_g1	0.000	0.000	0.000	0.000	0.000	0.000	0.000	0.000	0.548	0.000
TRINITY_DN332550_c1_g1	0.000	0.000	0.000	0.000	0.517	0.000	0.000	0.000	0.000	0.000
TRINITY_DN332550_c2_g1	0.000	0.000	0.000	0.000	3.173	0.000	0.000	0.000	0.000	0.000
TRINITY_DN332551_c0_g1	0.000	0.000	0.000	0.000	0.000	0.000	0.000	0.000	0.000	0.000
TRINITY_DN332552_c0_g1	0.000	0.000	0.000	0.000	0.000	0.000	0.000	0.000	0.000	0.000
TRINITY_DN332555_c0_g1	0.000	0.000	0.000	0.000	0.000	0.000	0.000	0.000	0.000	0.000
TRINITY_DN332556_c0_g1	0.000	0.000	2.472	0.000	0.696	0.000	0.000	0.000	0.000	0.000
TRINITY_DN332559_c0_g1	0.000	0.354	0.078	0.043	0.000	0.000	0.000	0.000	0.000	0.446
TRINITY_DN33255_c0_g1	0.000	0.000	0.000	0.000	0.239	0.000	0.000	0.000	0.000	0.000
TRINITY_DN33255_c0_g2	0.000	0.000	0.000	0.000	0.000	0.000	0.000	0.000	0.000	0.000
TRINITY_DN33255_c1_g1	0.000	0.000	0.729	0.433	0.403	0.000	0.000	0.000	0.475	0.000
TRINITY_DN33255_c1_g2	0.000	0.000	1.655	0.000	0.000	0.000	0.000	0.000	0.546	0.000
TRINITY_DN33255_c3_g1	0.000	0.000	0.000	0.000	0.000	0.000	0.000	0.000	0.617	0.000
TRINITY_DN33255_c3_g2	0.000	0.000	0.000	0.000	0.000	3.939	0.000	0.000	0.000	0.000
TRINITY_DN33255_c4_g1	0.000	0.000	0.000	0.000	0.000	0.000	0.000	0.000	0.000	0.000
TRINITY_DN332562_c0_g1	0.000	0.000	0.000	0.000	0.000	0.000	0.000	0.000	0.000	0.000
TRINITY_DN332563_c0_g1	0.000	0.000	0.000	0.000	0.000	0.000	0.000	0.000	0.000	0.000
TRINITY_DN332566_c0_g1	0.000	0.000	0.000	0.000	0.000	0.000	0.000	0.000	0.000	0.000
TRINITY_DN332567_c0_g1	0.000	0.000	0.000	0.000	0.000	0.000	0.945	0.000	0.126	0.000
TRINITY_DN332569_c0_g1	0.000	0.000	0.000	0.000	0.000	0.000	0.000	0.000	0.408	0.000
TRINITY_DN33256_c0_g1	3.753	3.873	3.966	4.358	3.218	5.343	4.078	2.690	3.133	3.501
TRINITY_DN33256_c1_g1	0.000	0.000	0.000	0.000	0.731	1.499	0.000	0.000	0.000	0.000
TRINITY_DN33256_c1_g2	0.000	0.000	0.909	1.715	1.178	0.000	2.492	0.974	0.860	0.000
TRINITY_DN33256_c3_g1	0.000	0.000	0.762	0.000	0.000	0.000	0.000	0.000	0.000	0.000
TRINITY_DN332571_c0_g1	0.000	0.000	0.303	0.165	0.168	0.000	0.000	0.000	0.100	0.000
TRINITY_DN332572_c0_g1	0.000	0.000	0.000	0.000	0.000	0.000	0.000	0.000	0.299	0.000
TRINITY_DN332572_c0_g2	0.000	0.000	0.000	0.000	0.000	0.000	0.000	0.000	0.000	0.000
TRINITY_DN332573_c0_g1	0.000	0.000	0.000	0.000	0.000	0.000	0.000	6.867	0.000	0.000
TRINITY_DN332573_c1_g1	0.000	1.210	0.791	0.000	0.000	0.000	0.000	0.000	0.771	0.000
TRINITY_DN332573_c2_g1	0.000	0.000	0.000	0.000	0.000	0.000	0.000	0.000	0.469	0.000
TRINITY_DN332574_c0_g1	0.000	0.000	0.000	0.000	0.000	0.000	0.000	0.000	0.000	0.000
TRINITY_DN332576_c0_g1	8.189	0.000	0.036	0.268	0.188	0.055	0.098	0.000	0.045	0.000
TRINITY_DN332576_c2_g1	0.000	0.000	0.000	0.000	0.000	0.000	0.000	0.000	0.000	0.000
TRINITY_DN33257_c0_g1	0.000	5.567	2.345	3.110	4.622	3.120	4.366	1.181	0.789	0.000
TRINITY_DN332581_c0_g1	0.000	0.000	0.000	0.857	1.804	0.000	0.000	0.000	0.000	0.000
TRINITY_DN332583_c0_g1	0.000	0.000	0.000	0.000	0.000	0.000	0.000	0.000	0.130	2.191
TRINITY_DN332583_c0_g2	0.000	0.000	0.000	0.905	0.000	0.000	0.000	0.000	0.000	0.000
TRINITY_DN332583_c1_g2	0.000	0.232	0.000	0.000	0.170	0.000	0.000	0.000	0.253	0.000
TRINITY_DN332583_c2_g1	0.000	0.000	0.000	0.000	0.568	0.000	0.000	0.000	0.000	0.000
TRINITY_DN332583_c3_g1	0.000	0.000	0.000	0.000	0.000	0.000	0.000	0.000	0.508	0.000
TRINITY_DN332583_c4_g1	0.000	0.000	0.000	0.914	0.965	0.000	0.000	0.000	0.000	0.000
TRINITY_DN332584_c0_g1	0.000	0.000	0.000	0.000	0.000	0.000	0.000	0.000	0.000	0.000
TRINITY_DN332584_c0_g2	0.000	0.000	0.000	0.074	0.170	0.000	0.000	0.162	0.136	0.000
TRINITY_DN332584_c1_g1	0.000	0.000	0.000	0.000	0.000	0.000	0.000	0.000	0.000	0.000
TRINITY_DN332584_c2_g1	0.000	0.000	0.000	0.000	0.000	0.000	0.000	0.000	0.000	0.000
TRINITY_DN332585_c0_g1	0.000	0.000	0.000	0.000	0.849	0.000	0.000	0.000	0.498	0.000
TRINITY_DN332585_c2_g1	0.000	0.000	0.000	0.000	0.000	0.000	0.000	0.000	1.297	0.000
TRINITY_DN332585_c3_g1	0.000	0.000	0.000	0.000	0.000	0.000	0.000	0.000	0.000	0.000
TRINITY_DN332585_c4_g1	0.000	0.000	0.525	0.000	0.000	0.000	1.391	1.059	0.000	0.000
TRINITY_DN332585_c5_g1	0.000	0.000	0.000	0.000	0.000	0.000	0.000	0.000	0.465	0.000
TRINITY_DN332585_c6_g1	0.000	0.000	3.196	0.000	0.000	0.000	0.000	0.000	0.000	0.000
TRINITY_DN332586_c0_g1	0.000	0.000	0.000	0.000	0.000	0.000	0.000	0.000	0.000	0.000
TRINITY_DN332588_c0_g1	0.000	0.000	0.000	0.000	0.000	0.000	0.000	0.000	0.000	0.000
TRINITY_DN33258_c0_g1	4.456	0.000	0.000	0.594	0.601	1.099	0.000	0.870	0.474	0.000
TRINITY_DN33258_c0_g3	0.000	0.000	0.000	0.000	0.000	0.000	0.000	0.000	0.000	0.000
TRINITY_DN33258_c0_g4	0.000	0.000	0.000	0.000	0.000	0.000	0.000	0.000	0.105	0.000
TRINITY_DN33258_c1_g1	0.000	0.203	0.642	0.339	0.754	0.468	1.116	1.296	0.520	0.000
TRINITY_DN33258_c1_g2	0.000	0.371	0.484	0.396	0.270	0.000	0.000	0.000	0.319	0.000
TRINITY_DN33258_c5_g1	0.000	0.000	0.896	0.000	0.498	0.000	0.000	0.000	0.000	0.000
TRINITY_DN33258_c6_g1	0.000	0.519	3.145	0.510	0.000	0.000	0.000	0.000	0.255	0.000
TRINITY_DN33258_c8_g1	0.000	0.000	0.000	1.060	0.000	0.000	0.000	0.000	0.000	0.000
TRINITY_DN332590_c0_g2	0.000	0.000	1.529	0.000	0.000	0.000	0.000	0.000	0.503	0.000
TRINITY_DN332590_c0_g3	0.000	0.000	0.000	0.000	0.000	0.000	0.000	0.000	0.279	0.000
TRINITY_DN332593_c0_g1	0.000	0.000	0.000	0.000	0.000	0.000	0.000	0.000	0.000	0.000
TRINITY_DN332593_c1_g1	0.000	0.000	0.604	0.000	0.000	0.000	0.000	0.000	0.000	0.000
TRINITY_DN332594_c1_g1	0.000	0.000	0.000	0.000	0.433	0.000	0.000	0.000	0.000	0.000
TRINITY_DN332595_c0_g1	0.000	0.000	0.000	0.000	0.000	0.000	0.000	0.000	0.486	0.000
TRINITY_DN332597_c0_g2	0.000	0.000	0.896	0.501	0.000	0.000	0.000	0.000	0.220	0.000
TRINITY_DN332597_c1_g1	0.000	0.000	0.000	0.000	0.000	0.000	0.837	0.000	0.000	0.000
TRINITY_DN332598_c0_g1	0.000	0.000	0.000	0.295	0.000	0.000	0.000	0.000	0.000	0.000
TRINITY_DN332599_c0_g1	0.000	0.000	0.000	0.000	0.000	0.000	0.000	0.000	0.000	0.000
TRINITY_DN33259_c0_g1	0.000	0.000	0.000	1.091	0.707	0.000	3.002	0.000	0.590	0.000
TRINITY_DN33259_c0_g2	0.000	0.000	0.000	0.000	0.000	0.000	0.000	0.000	0.000	0.000
TRINITY_DN3325_c0_g1	0.000	0.322	0.232	0.124	0.463	1.347	0.000	0.437	0.083	0.000
TRINITY_DN3325_c0_g2	0.000	0.000	0.000	0.000	0.000	0.000	0.000	0.000	0.000	0.000
TRINITY_DN3325_c11_g1	0.000	0.668	3.404	0.972	1.344	2.018	0.980	2.449	0.960	0.000
TRINITY_DN3325_c13_g2	0.000	0.000	0.000	0.000	0.000	0.000	0.000	0.000	0.000	0.000
TRINITY_DN3325_c14_g1	0.000	0.000	0.000	0.000	0.000	0.000	1.749	0.000	0.000	1.797
TRINITY_DN3325_c1_g1	0.000	0.000	0.000	0.000	0.897	0.000	0.000	0.000	0.000	0.000
TRINITY_DN3325_c1_g2	0.000	0.000	1.113	2.397	0.626	2.987	0.000	2.295	2.557	6.113
TRINITY_DN3325_c1_g3	1.880	3.087	5.150	4.750	5.930	7.886	6.786	4.349	6.202	5.848
TRINITY_DN3325_c1_g4	0.000	1.901	6.545	2.812	5.545	6.469	8.023	2.678	2.633	0.000
TRINITY_DN3325_c25_g1	0.000	0.000	0.000	0.000	0.000	0.000	0.000	0.000	0.000	0.000
TRINITY_DN3325_c2_g1	10.546	20.036	14.035	15.511	26.785	17.322	4.216	19.320	25.215	13.701
TRINITY_DN3325_c2_g2	0.000	0.000	0.000	0.000	0.000	0.000	0.000	0.000	0.000	0.000
TRINITY_DN3325_c32_g1	0.000	0.000	0.000	0.000	0.000	0.000	0.000	0.000	0.000	0.000
TRINITY_DN3325_c33_g1	0.000	0.000	0.000	0.000	0.000	0.000	0.000	2.341	0.373	0.000
TRINITY_DN3325_c3_g1	0.000	1.090	0.978	0.749	0.828	0.551	0.485	1.670	0.543	1.241
TRINITY_DN3325_c4_g1	0.000	4.078	6.051	2.559	9.235	6.165	5.288	3.524	2.039	0.000
TRINITY_DN3325_c6_g1	0.000	5.029	3.905	2.647	2.107	2.027	1.196	2.347	1.251	0.000
TRINITY_DN3325_c8_g1	2.356	5.944	9.191	3.705	3.944	10.230	9.725	2.957	8.025	5.630
TRINITY_DN3325_c8_g2	2.019	5.671	4.328	5.341	4.384	8.198	10.640	5.562	6.213	3.944
TRINITY_DN3325_c9_g1	0.000	1.049	1.090	0.656	0.000	4.289	0.000	2.465	0.000	0.000
TRINITY_DN332601_c0_g1	4.296	0.000	0.000	0.198	0.000	0.000	0.000	0.000	0.238	0.000
TRINITY_DN332605_c0_g1	0.000	0.000	0.000	0.000	0.801	0.000	0.000	0.000	0.000	0.000
TRINITY_DN332606_c0_g1	0.000	0.000	0.000	0.000	0.000	0.000	0.000	0.000	0.000	0.000
TRINITY_DN332606_c0_g2	0.000	0.000	0.000	0.000	0.000	0.000	0.000	0.000	0.000	0.000
TRINITY_DN332606_c1_g1	0.000	0.000	0.000	0.764	0.000	0.000	0.000	0.000	0.000	0.000
TRINITY_DN332609_c0_g1	0.000	0.000	0.700	0.000	0.000	0.000	0.000	0.000	0.000	0.000
TRINITY_DN33260_c0_g1	15.815	3.631	0.000	2.250	0.100	2.099	0.000	0.000	1.101	0.000
TRINITY_DN33260_c1_g1	0.000	0.000	0.607	0.000	0.000	0.000	0.000	0.000	0.196	0.000
TRINITY_DN332610_c0_g1	0.000	0.000	0.000	0.000	0.000	0.000	0.000	0.000	0.000	0.000
TRINITY_DN332611_c0_g1	0.707	0.518	0.753	0.749	0.957	1.668	0.000	0.484	0.730	0.000
TRINITY_DN332611_c0_g2	0.000	0.000	0.000	0.527	0.000	0.000	0.000	0.000	0.322	0.000
TRINITY_DN332611_c1_g1	0.000	0.000	0.000	0.000	0.000	0.000	0.000	0.000	0.000	0.000
TRINITY_DN332611_c1_g2	0.000	0.000	0.000	0.000	1.414	1.942	3.313	0.000	0.414	0.000
TRINITY_DN332611_c6_g1	0.000	0.000	0.000	0.407	0.000	0.000	0.000	0.000	0.000	0.000
TRINITY_DN332612_c0_g1	0.000	1.900	0.000	0.660	0.000	0.000	0.000	0.000	0.000	0.000
TRINITY_DN332612_c0_g2	0.000	0.000	0.000	0.000	0.747	0.000	3.495	0.000	0.000	0.000
TRINITY_DN332613_c0_g1	0.000	0.000	0.000	0.000	0.000	0.000	0.000	0.000	0.000	0.000
TRINITY_DN332613_c1_g1	0.000	0.000	0.000	0.000	0.648	0.000	0.000	0.000	0.379	6.334
TRINITY_DN332617_c0_g2	0.000	0.000	0.000	0.000	0.000	0.000	0.000	0.000	0.000	0.000
TRINITY_DN332618_c0_g1	0.000	0.000	0.349	0.000	0.193	0.000	0.000	0.000	0.156	1.921
TRINITY_DN332619_c0_g1	0.000	0.000	0.000	0.000	0.000	0.000	0.000	0.000	0.552	0.000
TRINITY_DN332619_c1_g1	0.000	0.000	0.739	0.000	0.410	2.269	0.000	0.000	0.240	0.000
TRINITY_DN332619_c2_g2	0.000	0.000	0.000	0.000	0.000	0.000	1.241	0.000	0.303	0.000
TRINITY_DN332619_c4_g1	0.000	0.000	2.717	0.000	0.000	0.000	0.000	0.000	0.000	0.000
TRINITY_DN332619_c6_g1	0.000	0.000	0.000	0.000	0.205	0.000	0.000	0.000	0.242	0.000
TRINITY_DN33261_c0_g2	0.000	0.000	0.000	0.250	0.000	0.644	0.000	0.000	0.000	0.000
TRINITY_DN33261_c0_g3	2.119	0.812	0.705	0.103	0.633	0.000	1.428	0.790	0.879	0.000
TRINITY_DN33261_c3_g1	0.000	0.000	0.000	0.101	0.000	0.282	1.002	0.000	0.062	0.000
TRINITY_DN33261_c4_g1	0.000	0.000	0.000	0.000	0.000	0.000	0.000	0.000	0.127	0.000
TRINITY_DN33261_c5_g1	0.000	0.000	0.000	0.000	0.000	0.000	0.000	0.000	0.000	0.000
TRINITY_DN332621_c0_g1	0.000	4.679	5.016	3.306	3.921	4.129	6.560	5.912	4.475	8.050
TRINITY_DN332623_c2_g1	0.000	1.737	2.256	0.000	0.000	0.000	0.000	0.000	0.371	0.000
TRINITY_DN332624_c1_g1	0.000	0.000	0.000	0.000	0.000	0.000	0.000	0.000	0.000	0.000
TRINITY_DN332626_c0_g1	0.000	0.000	0.000	0.000	0.822	0.000	0.000	0.000	0.000	0.000
TRINITY_DN332627_c0_g1	0.000	0.000	1.548	1.180	0.709	1.529	0.894	1.365	0.614	5.521
TRINITY_DN332629_c0_g2	0.000	0.000	0.000	0.000	0.000	0.000	0.000	0.000	1.135	0.000
TRINITY_DN332629_c1_g1	0.000	0.000	3.384	2.429	1.270	0.000	0.000	0.000	2.172	0.000
TRINITY_DN332629_c2_g1	0.000	0.000	0.000	0.000	0.000	0.437	0.770	0.000	0.000	0.000
TRINITY_DN33262_c0_g1	0.000	0.000	2.207	2.633	2.470	3.111	0.000	0.000	1.456	0.000
TRINITY_DN33262_c0_g2	0.000	0.894	0.000	0.000	0.971	0.000	2.360	0.000	0.366	0.000
TRINITY_DN33262_c0_g3	0.000	0.000	0.000	0.000	0.000	0.000	0.000	0.000	0.000	0.000
TRINITY_DN33262_c0_g4	0.000	0.000	0.000	0.872	0.000	0.000	4.270	0.000	0.683	0.000
TRINITY_DN33262_c1_g1	0.000	3.402	0.000	0.055	0.644	1.765	0.000	0.000	1.354	0.000
TRINITY_DN33262_c4_g1	0.000	0.000	0.000	0.000	0.000	0.000	0.000	0.000	0.000	0.000
TRINITY_DN33262_c4_g2	0.000	0.000	0.000	0.000	0.000	0.000	0.000	0.000	0.000	0.000
TRINITY_DN332631_c0_g1	0.000	2.618	0.000	0.000	0.316	0.878	0.000	0.000	0.929	0.000
TRINITY_DN332633_c0_g1	0.000	2.143	1.406	1.209	0.394	1.077	3.367	0.000	0.874	0.000
TRINITY_DN332633_c0_g2	0.000	0.000	1.096	0.540	0.576	7.764	0.000	2.070	0.817	0.000
TRINITY_DN332634_c0_g1	0.000	0.000	0.688	0.124	0.000	0.000	0.000	0.000	0.000	0.000
TRINITY_DN332635_c0_g1	0.000	0.000	0.000	0.635	0.180	1.488	0.000	0.000	0.426	0.000
TRINITY_DN332638_c0_g1	0.000	0.000	0.000	0.000	0.000	0.000	0.000	0.000	0.000	0.000
TRINITY_DN332638_c0_g3	0.000	0.000	0.000	0.000	0.000	0.000	0.000	0.000	0.000	0.000
TRINITY_DN332638_c3_g1	0.000	0.000	4.120	0.731	1.515	0.000	0.000	0.000	0.576	0.000
TRINITY_DN332638_c5_g1	0.000	0.000	0.000	0.000	0.000	0.000	0.000	0.000	0.000	0.000
TRINITY_DN332638_c6_g1	0.000	0.000	1.699	0.000	0.965	0.000	0.000	0.000	0.000	0.000
TRINITY_DN332639_c0_g1	0.000	0.000	0.000	0.423	0.000	0.000	1.044	0.000	0.000	0.000
TRINITY_DN33263_c0_g1	0.000	0.523	5.288	5.425	6.623	7.451	2.713	2.152	4.295	0.000
TRINITY_DN33263_c0_g2	0.000	0.000	0.000	0.000	0.000	0.000	0.000	0.000	0.000	0.000
TRINITY_DN33263_c3_g1	0.000	0.000	0.000	0.000	0.000	0.000	0.000	0.000	0.000	0.000
TRINITY_DN332640_c0_g2	0.000	0.000	0.000	0.000	0.000	4.308	0.000	0.000	0.503	0.000
TRINITY_DN332640_c0_g3	0.000	0.000	0.000	2.063	0.000	3.772	0.000	0.000	0.142	0.000
TRINITY_DN332640_c0_g4	0.000	0.000	0.000	0.000	0.000	2.428	0.000	0.000	0.000	0.000
TRINITY_DN332640_c0_g5	0.000	0.000	0.000	0.000	0.000	0.000	0.000	2.848	0.000	0.000
TRINITY_DN332640_c1_g1	0.000	0.000	0.000	0.000	0.000	0.000	0.000	0.000	0.371	0.000
TRINITY_DN332641_c0_g1	0.000	0.000	0.000	0.007	0.932	0.000	0.000	1.761	1.410	0.000
TRINITY_DN332641_c2_g1	0.000	1.291	0.423	0.453	0.510	0.000	0.000	0.000	0.000	0.000
TRINITY_DN332642_c0_g1	0.000	0.000	0.000	0.000	0.000	0.000	0.000	0.000	0.250	0.000
TRINITY_DN332644_c0_g1	0.000	16.470	7.647	3.284	7.792	9.423	16.121	3.185	5.534	8.386
TRINITY_DN332645_c0_g1	0.000	0.000	1.184	0.000	0.667	0.000	0.000	0.000	0.000	0.000
TRINITY_DN332645_c1_g1	0.000	0.000	0.000	0.000	0.000	0.000	0.000	0.000	0.443	0.000
TRINITY_DN332646_c0_g1	0.000	0.000	0.000	0.000	0.000	0.000	0.000	0.000	0.000	0.000
TRINITY_DN332647_c0_g1	0.000	0.000	2.737	0.246	0.000	0.697	0.000	0.000	0.148	0.000
TRINITY_DN332649_c0_g1	0.000	0.273	0.000	0.000	0.000	0.000	0.000	0.374	0.059	0.998
TRINITY_DN33264_c0_g1	0.000	0.000	0.000	0.343	0.062	0.000	0.000	2.762	0.541	0.000
TRINITY_DN33264_c0_g2	0.000	0.000	0.000	0.000	0.000	0.000	0.000	0.000	0.000	0.000
TRINITY_DN332650_c0_g1	0.000	0.000	0.000	0.930	0.000	0.000	0.000	4.904	0.000	0.000
TRINITY_DN332650_c0_g2	0.000	0.000	0.000	0.000	0.000	0.000	0.000	1.341	1.590	0.000
TRINITY_DN332650_c1_g1	0.000	0.000	0.000	0.000	0.000	0.000	0.000	0.000	0.000	0.000
TRINITY_DN332650_c3_g1	0.000	0.000	0.000	0.000	0.000	0.000	0.000	0.000	0.000	0.000
TRINITY_DN332650_c4_g1	0.000	0.000	0.000	0.000	0.936	0.000	0.000	0.000	0.000	0.000
TRINITY_DN332650_c4_g3	0.000	0.000	0.000	0.463	0.000	0.000	0.000	0.000	0.567	0.000
TRINITY_DN332650_c5_g1	0.000	0.000	0.000	0.000	0.000	0.000	0.000	0.000	0.000	0.000
TRINITY_DN332650_c7_g1	0.000	0.000	0.000	0.000	0.000	0.000	0.000	0.000	0.000	0.000
TRINITY_DN332650_c8_g1	0.000	3.190	0.000	1.823	0.000	0.000	8.854	0.000	1.695	14.498
TRINITY_DN332651_c0_g1	0.000	2.936	2.308	1.040	0.425	0.587	0.000	0.000	2.647	0.000
TRINITY_DN332652_c0_g1	0.000	0.819	0.538	0.000	0.000	0.000	0.000	0.000	0.000	0.000
TRINITY_DN332653_c0_g1	0.000	0.000	0.000	0.000	0.000	0.000	0.000	0.000	0.000	0.000
TRINITY_DN332653_c0_g3	0.000	0.000	0.000	0.000	0.000	0.000	0.000	0.000	0.653	0.000
TRINITY_DN332653_c0_g4	0.000	0.000	0.000	0.000	0.000	0.000	0.000	0.000	0.000	0.000
TRINITY_DN332653_c0_g5	0.000	0.000	0.000	0.000	0.000	0.000	0.000	0.000	0.000	0.000
TRINITY_DN332653_c1_g1	0.000	5.129	1.668	0.000	0.000	5.175	0.000	0.000	1.103	0.000
TRINITY_DN332653_c2_g1	0.000	0.000	0.000	0.000	0.000	0.000	0.000	0.000	0.584	0.000
TRINITY_DN332653_c3_g1	0.000	0.000	1.475	0.000	1.557	0.000	7.286	0.000	0.000	0.000
TRINITY_DN332654_c0_g1	0.000	0.000	0.000	0.000	0.000	0.000	0.000	0.000	0.000	0.000
TRINITY_DN332656_c0_g1	0.000	0.000	0.000	0.000	0.000	0.000	0.000	0.000	0.000	0.000
TRINITY_DN332657_c0_g1	0.000	0.000	0.000	0.000	0.760	0.000	0.000	0.000	0.000	7.406
TRINITY_DN332658_c0_g1	0.000	0.000	0.000	0.000	0.000	0.000	0.000	0.000	0.000	0.000
TRINITY_DN332658_c0_g2	0.000	0.000	0.000	0.000	0.000	0.000	0.000	0.000	0.108	0.000
TRINITY_DN33265_c0_g2	0.000	0.000	0.000	0.000	0.000	0.000	0.000	0.000	0.000	0.000
TRINITY_DN33265_c11_g1	0.000	0.000	0.000	0.000	0.000	0.000	0.000	0.000	0.000	0.000
TRINITY_DN33265_c2_g1	0.000	0.000	0.000	0.000	0.000	0.000	0.000	0.000	0.000	0.000
TRINITY_DN33265_c4_g1	0.000	4.282	0.937	0.000	1.032	1.433	0.000	0.000	0.576	0.000
TRINITY_DN33265_c5_g1	0.000	2.845	3.266	2.009	2.056	1.427	1.241	0.000	0.454	0.000
TRINITY_DN33265_c6_g1	0.000	0.000	0.000	0.396	0.000	0.000	0.000	0.000	0.000	0.000
TRINITY_DN332660_c0_g1	0.000	0.000	0.000	0.000	0.416	0.000	0.000	0.000	0.487	0.000
TRINITY_DN332661_c0_g1	0.000	0.000	0.000	0.000	0.000	0.000	0.000	0.000	0.000	0.000
TRINITY_DN332661_c1_g1	0.000	5.914	0.000	0.000	1.438	1.970	0.000	0.000	0.000	0.000
TRINITY_DN332662_c0_g1	0.000	0.000	0.000	0.000	0.000	0.000	0.000	0.000	0.000	0.000
TRINITY_DN332662_c1_g1	0.000	0.000	0.000	0.462	0.000	0.000	0.000	0.000	0.000	0.000
TRINITY_DN332663_c0_g1	0.000	0.000	1.427	0.000	0.000	0.000	0.000	5.920	0.469	0.000
TRINITY_DN332663_c0_g2	0.000	0.000	0.000	0.000	0.000	2.243	0.000	0.000	0.000	0.000
TRINITY_DN332663_c1_g1	0.000	0.000	0.000	0.000	0.000	0.000	0.000	0.000	0.000	0.000
TRINITY_DN332664_c0_g1	0.000	0.192	0.000	0.068	0.000	0.000	0.000	0.000	0.000	0.000
TRINITY_DN332665_c0_g1	0.000	0.000	0.000	0.879	0.000	0.000	0.000	0.000	1.083	0.000
TRINITY_DN332666_c0_g1	0.000	0.000	0.000	0.340	0.328	0.000	0.000	0.000	0.000	3.267
TRINITY_DN332667_c0_g1	0.000	0.000	0.000	0.000	0.000	0.000	0.000	0.000	0.000	0.000
TRINITY_DN332667_c0_g2	0.000	0.000	0.000	0.000	0.000	0.000	0.000	0.000	0.000	0.000
TRINITY_DN332668_c0_g1	0.000	0.000	0.992	1.060	0.000	0.000	0.000	4.057	0.000	0.000
TRINITY_DN33266_c0_g1	1.307	4.182	1.069	0.819	5.963	1.100	1.011	2.114	3.275	0.005
TRINITY_DN33266_c0_g2	0.000	0.000	0.000	0.000	0.000	0.375	0.000	2.214	0.181	1.399
TRINITY_DN33266_c4_g1	0.000	0.000	0.000	0.736	0.000	0.000	0.000	0.000	0.451	0.000
TRINITY_DN332673_c0_g1	0.000	0.000	0.000	0.000	0.185	0.511	0.000	0.000	0.109	0.000
TRINITY_DN332675_c0_g1	0.000	0.000	0.000	0.000	0.000	0.000	0.000	0.000	0.225	0.000
TRINITY_DN332676_c0_g1	0.000	0.000	0.000	0.000	0.000	0.000	0.000	0.000	0.000	0.000
TRINITY_DN332676_c0_g2	0.000	0.000	0.000	0.000	0.000	0.000	0.000	0.000	0.000	0.000
TRINITY_DN332676_c1_g1	0.000	0.000	0.000	0.000	0.000	0.000	0.000	2.359	0.000	0.000
TRINITY_DN332676_c4_g1	0.000	0.000	0.000	0.000	0.000	0.000	3.066	0.000	0.000	0.000
TRINITY_DN332676_c6_g1	0.000	0.000	0.000	0.000	0.000	0.000	0.000	0.000	0.000	0.000
TRINITY_DN332676_c7_g1	0.000	0.000	0.000	0.000	0.936	0.000	0.000	0.000	0.000	0.000
TRINITY_DN332676_c8_g1	0.000	0.000	1.113	0.000	0.000	0.000	0.000	2.295	0.365	0.000
TRINITY_DN332678_c0_g1	0.000	0.000	0.000	0.000	0.000	0.000	0.000	0.000	2.837	9.422
TRINITY_DN332679_c1_g1	0.000	0.000	0.000	0.000	0.000	0.000	0.000	0.000	0.000	0.000
TRINITY_DN33267_c0_g1	0.000	0.000	0.779	0.276	0.000	0.562	0.000	0.000	0.138	0.000
TRINITY_DN33267_c0_g2	0.000	1.519	0.791	0.981	1.007	1.938	1.602	0.827	0.166	3.316
TRINITY_DN33267_c1_g1	0.000	0.000	0.000	0.000	0.000	0.000	0.000	0.000	0.000	0.000
TRINITY_DN332680_c3_g1	0.000	0.000	0.000	1.147	0.000	0.000	0.000	2.204	0.000	0.000
TRINITY_DN332681_c0_g1	0.000	0.000	0.000	0.843	0.000	0.000	0.000	3.272	2.583	0.000
TRINITY_DN332685_c1_g1	0.000	0.000	0.000	0.000	0.000	0.000	0.000	0.000	0.000	0.000
TRINITY_DN332686_c0_g1	0.000	0.000	0.000	0.000	0.000	0.000	3.104	0.000	0.000	3.843
TRINITY_DN332687_c0_g1	0.000	0.000	0.000	0.000	0.000	0.000	0.000	0.000	0.000	0.000
TRINITY_DN332688_c0_g1	0.000	0.000	0.000	0.000	0.000	0.000	0.000	0.000	0.000	0.000
TRINITY_DN332689_c0_g1	0.000	0.000	0.000	0.000	0.000	0.000	0.000	0.000	0.000	0.000
TRINITY_DN33268_c0_g1	0.000	0.000	0.000	0.000	0.000	0.000	0.000	0.000	0.000	0.000
TRINITY_DN33268_c0_g2	0.000	0.000	0.000	0.000	0.267	0.741	0.000	0.000	0.326	0.000
TRINITY_DN33268_c2_g1	0.000	0.000	0.000	0.000	0.000	0.000	0.000	0.000	0.000	0.000
TRINITY_DN332690_c0_g1	0.000	0.000	0.000	1.520	0.000	0.000	0.000	0.000	0.000	0.000
TRINITY_DN332691_c0_g1	0.000	0.000	0.000	0.000	0.000	0.000	0.000	0.000	0.916	0.000
TRINITY_DN332693_c0_g1	0.000	0.000	0.000	0.000	0.000	0.000	0.000	0.000	1.052	0.000
TRINITY_DN332694_c0_g1	0.000	0.113	0.876	0.000	0.000	0.670	0.000	0.000	0.000	0.000
TRINITY_DN332695_c0_g1	0.000	0.000	0.000	0.000	0.000	0.000	0.336	0.000	0.208	0.000
TRINITY_DN332696_c0_g1	0.000	0.000	0.000	0.699	0.000	0.834	0.000	0.000	0.872	0.000
TRINITY_DN332698_c0_g1	0.000	1.050	0.000	0.000	0.000	0.000	0.614	0.474	0.000	0.000
TRINITY_DN332699_c0_g1	0.000	0.000	0.000	0.000	0.000	0.000	0.000	0.000	0.167	0.000
TRINITY_DN33269_c0_g1	0.000	3.100	7.091	2.201	5.424	3.092	0.904	4.138	1.771	0.000
TRINITY_DN33269_c11_g2	0.000	0.000	0.000	0.000	0.000	0.000	0.000	0.000	0.000	0.000
TRINITY_DN33269_c15_g1	0.000	0.000	0.000	0.000	0.801	0.000	0.000	0.000	0.000	0.000
TRINITY_DN33269_c16_g1	0.000	0.000	0.000	0.000	0.000	0.000	0.000	0.000	0.578	0.000
TRINITY_DN33269_c17_g1	0.000	0.000	0.000	0.000	0.000	0.000	0.000	0.000	0.000	0.000
TRINITY_DN33269_c18_g1	0.000	0.000	0.000	0.000	0.000	0.000	0.000	1.428	0.000	0.000
TRINITY_DN33269_c19_g1	0.000	0.000	0.000	0.000	0.000	0.000	0.000	3.685	0.578	0.000
TRINITY_DN33269_c1_g1	0.000	0.071	0.313	0.233	0.373	0.381	0.114	0.000	0.077	0.000
TRINITY_DN33269_c1_g2	0.000	15.248	6.620	4.512	12.167	5.127	0.000	10.404	3.822	0.000
TRINITY_DN33269_c1_g3	0.000	0.000	0.000	0.000	4.360	2.381	0.000	0.000	0.000	0.000
TRINITY_DN33269_c2_g1	0.000	0.708	0.000	2.141	2.989	0.000	0.000	0.000	0.000	0.000
TRINITY_DN33269_c2_g2	0.000	2.034	0.000	0.000	0.000	0.000	0.000	0.000	0.000	0.000
TRINITY_DN33269_c3_g1	0.000	0.000	0.000	0.000	0.000	0.000	0.000	0.000	0.000	0.000
TRINITY_DN33269_c5_g1	0.000	0.000	2.955	0.796	1.674	0.000	0.000	0.000	0.000	0.000
TRINITY_DN33269_c6_g2	0.000	0.000	0.000	0.000	0.000	0.000	0.000	0.000	0.000	0.000
TRINITY_DN3326_c0_g1	3.899	6.506	2.009	7.211	3.322	8.871	14.052	4.526	6.134	2.655
TRINITY_DN3326_c0_g2	5.085	13.883	23.134	9.725	19.718	12.920	12.484	15.244	9.632	12.703
TRINITY_DN3326_c2_g1	0.000	0.000	0.000	0.000	0.032	0.000	0.000	0.121	0.000	0.350
TRINITY_DN3326_c2_g2	0.000	0.000	0.000	0.000	0.000	0.000	0.000	0.000	0.000	0.000
TRINITY_DN332700_c0_g1	0.000	0.000	0.000	0.000	0.000	0.000	0.000	0.000	0.000	0.000
TRINITY_DN332702_c0_g1	0.000	0.000	0.000	0.000	0.164	0.000	0.000	0.000	0.389	0.000
TRINITY_DN332707_c0_g1	0.000	0.000	0.000	0.121	0.123	0.000	0.000	0.000	0.292	1.231
TRINITY_DN332707_c1_g1	0.000	0.000	0.000	0.000	0.000	0.000	0.000	2.111	0.000	0.000
TRINITY_DN332708_c1_g1	0.000	0.000	0.000	0.000	0.000	0.000	2.015	0.000	0.000	0.000
TRINITY_DN332709_c0_g1	0.000	0.000	0.000	0.000	0.000	0.000	3.109	0.000	0.387	0.000
TRINITY_DN33270_c0_g1	0.000	0.000	0.000	0.938	0.000	5.410	0.000	0.000	0.000	0.000
TRINITY_DN33270_c1_g1	0.000	0.000	0.000	0.000	0.000	0.000	0.000	0.000	0.000	0.000
TRINITY_DN33270_c2_g1	0.000	0.000	0.000	0.796	0.000	0.000	0.000	0.000	0.485	0.000
TRINITY_DN33270_c3_g1	0.000	0.000	3.164	0.000	0.000	0.000	0.000	0.000	0.153	0.000
TRINITY_DN332710_c0_g1	0.000	0.000	0.000	0.000	0.000	0.000	0.000	0.000	0.000	0.000
TRINITY_DN332714_c0_g1	0.000	0.000	0.000	0.188	0.185	0.498	0.000	0.000	0.112	0.000
TRINITY_DN332716_c0_g1	0.000	2.608	8.783	1.865	0.843	0.000	0.481	1.155	1.248	0.000
TRINITY_DN332716_c1_g1	0.000	0.000	0.000	0.000	0.000	0.000	0.000	0.000	0.000	0.000
TRINITY_DN332716_c1_g2	0.000	0.000	0.000	0.000	0.000	0.000	0.000	0.000	0.512	0.000
TRINITY_DN332716_c2_g1	0.000	0.000	0.000	0.000	0.000	0.000	0.000	0.000	0.578	0.000
TRINITY_DN332717_c0_g1	0.000	0.000	0.000	0.958	0.328	0.000	0.000	0.000	0.772	0.000
TRINITY_DN33271_c0_g1	0.000	0.000	3.337	0.895	1.252	3.080	0.000	0.000	1.655	0.000
TRINITY_DN332721_c0_g1	0.000	3.577	0.000	0.000	0.000	0.000	0.000	0.000	0.000	0.000
TRINITY_DN332728_c0_g1	0.000	0.000	0.000	0.000	0.000	0.000	0.000	0.000	0.000	0.000
TRINITY_DN332728_c10_g1	0.000	0.000	3.252	0.872	0.919	0.000	0.000	0.000	2.146	0.000
TRINITY_DN332728_c11_g1	0.000	0.000	0.000	0.000	0.000	0.000	0.000	0.000	0.000	0.000
TRINITY_DN332728_c12_g1	0.000	0.000	0.000	0.609	0.000	0.000	0.000	0.000	0.000	0.000
TRINITY_DN332728_c1_g1	0.000	0.000	0.000	0.000	0.000	0.000	0.000	0.000	0.572	0.000
TRINITY_DN332728_c1_g2	0.000	0.000	0.000	0.000	0.000	0.000	0.000	0.000	0.000	0.000
TRINITY_DN332728_c4_g1	0.000	0.000	0.000	0.000	1.519	0.000	0.000	2.800	0.000	0.000
TRINITY_DN332728_c8_g1	0.000	1.184	0.774	1.652	0.000	0.000	0.000	0.000	0.000	0.000
TRINITY_DN332729_c0_g1	0.000	0.000	0.000	0.000	0.000	0.000	0.000	0.000	0.000	0.000
TRINITY_DN33272_c0_g1	3.551	5.234	4.654	3.945	5.095	6.326	3.949	2.699	2.673	2.209
TRINITY_DN33272_c1_g1	0.000	0.000	0.000	1.745	0.000	1.674	0.000	0.000	0.000	0.000
TRINITY_DN332730_c0_g2	0.000	0.000	0.000	0.000	0.000	0.000	0.000	0.000	0.000	0.000
TRINITY_DN332730_c1_g1	0.000	0.000	0.000	0.000	0.000	0.000	0.000	0.000	0.578	0.000
TRINITY_DN332730_c3_g1	0.000	0.000	0.000	0.000	0.000	0.000	0.000	0.000	0.000	0.000
TRINITY_DN332730_c6_g1	0.000	0.000	0.000	0.000	0.000	0.000	0.000	0.000	0.000	0.000
TRINITY_DN332730_c7_g1	0.000	0.000	0.000	0.000	0.000	0.000	0.000	0.000	0.000	0.000
TRINITY_DN332733_c0_g1	0.000	0.000	1.584	0.000	0.000	0.000	0.000	0.000	0.000	0.000
TRINITY_DN332733_c1_g1	0.000	0.000	0.000	0.000	0.000	0.000	0.000	0.000	0.000	0.000
TRINITY_DN332735_c0_g1	0.000	0.000	2.943	0.000	0.000	0.000	0.000	0.000	0.381	0.000
TRINITY_DN332737_c1_g1	0.000	4.157	0.000	0.000	0.000	0.000	0.000	0.000	0.000	0.000
TRINITY_DN33273_c0_g2	2.351	1.379	1.938	1.426	2.978	1.012	1.330	2.067	1.674	1.105
TRINITY_DN33273_c1_g1	0.000	0.000	0.000	0.187	0.000	1.049	0.000	0.000	0.112	0.000
TRINITY_DN33273_c1_g2	0.000	0.000	0.000	0.000	0.329	0.452	0.000	0.000	0.000	0.000
TRINITY_DN332741_c0_g1	0.000	0.000	0.000	0.000	0.000	0.000	0.000	0.000	0.000	0.000
TRINITY_DN332741_c1_g1	0.000	0.000	0.000	0.000	0.167	0.000	0.000	0.000	0.000	0.000
TRINITY_DN332741_c4_g1	0.000	0.000	0.000	0.000	0.000	0.000	0.000	0.000	0.248	0.000
TRINITY_DN332741_c5_g1	0.000	0.000	0.000	0.000	0.000	0.000	0.000	0.000	0.000	0.000
TRINITY_DN332743_c0_g1	0.000	0.000	1.490	1.601	0.000	0.000	0.000	0.000	0.000	0.000
TRINITY_DN332744_c1_g1	0.788	0.297	0.577	0.054	0.327	0.486	0.175	0.214	0.564	0.000
TRINITY_DN332744_c2_g1	0.000	0.531	0.347	0.000	0.192	0.000	1.855	0.708	0.000	0.000
TRINITY_DN332745_c0_g1	0.000	0.000	1.683	0.000	0.000	2.613	0.000	3.538	1.671	0.000
TRINITY_DN332746_c0_g2	0.000	0.000	0.545	0.000	0.000	0.000	0.000	0.000	0.252	0.000
TRINITY_DN332746_c0_g3	0.000	0.000	0.000	0.000	0.348	0.000	2.191	0.000	0.471	0.000
TRINITY_DN332746_c1_g2	0.000	0.000	0.000	0.000	0.911	0.000	0.000	0.000	0.000	0.000
TRINITY_DN332746_c2_g1	0.000	0.000	0.000	0.895	0.000	0.000	0.000	0.000	0.000	0.000
TRINITY_DN332747_c0_g2	14.710	0.000	0.000	0.664	0.000	0.000	0.000	0.000	0.000	0.000
TRINITY_DN332747_c0_g4	0.000	0.000	0.000	0.000	0.829	0.000	0.000	0.000	0.000	0.000
TRINITY_DN332747_c0_g5	0.000	0.000	1.898	0.000	0.348	0.000	0.000	0.000	0.205	0.000
TRINITY_DN332747_c0_g6	0.000	0.000	1.031	0.000	0.000	0.000	0.000	0.000	0.000	0.000
TRINITY_DN332747_c1_g1	0.000	0.000	0.000	0.000	0.000	0.000	0.000	0.000	0.000	0.000
TRINITY_DN332747_c1_g2	0.000	0.311	0.470	0.407	0.152	0.611	0.000	0.145	0.295	1.155
TRINITY_DN332747_c2_g1	0.000	0.000	0.000	0.000	0.000	0.000	0.000	0.000	0.000	0.000
TRINITY_DN332748_c0_g1	0.000	0.000	0.000	0.000	0.000	0.000	0.000	0.000	0.000	0.000
TRINITY_DN332748_c1_g1	0.000	0.000	0.000	0.000	0.000	0.000	0.000	0.000	0.000	0.000
TRINITY_DN33274_c0_g1	0.000	1.654	0.682	0.700	0.275	1.923	1.324	0.209	0.655	0.000
TRINITY_DN33274_c1_g1	0.000	0.000	0.000	0.000	0.000	0.000	0.000	0.000	0.000	0.000
TRINITY_DN33274_c4_g1	0.000	1.365	2.670	1.897	0.990	0.000	7.032	1.816	0.870	0.000
TRINITY_DN332752_c0_g1	0.000	0.000	0.000	0.000	0.000	0.000	0.000	0.000	0.000	0.000
TRINITY_DN332752_c2_g1	0.000	0.000	0.000	0.000	0.000	0.000	0.000	0.000	0.000	0.000
TRINITY_DN332752_c2_g2	0.000	0.000	0.000	0.000	1.362	0.000	0.000	2.507	0.000	0.000
TRINITY_DN332753_c1_g1	0.000	0.000	0.000	0.000	0.000	0.000	0.000	2.507	0.000	0.000
TRINITY_DN332755_c0_g1	0.000	0.000	0.000	0.000	0.000	0.000	0.000	0.000	0.000	0.000
TRINITY_DN332756_c1_g1	0.000	0.000	0.000	0.000	0.000	1.722	0.000	0.000	0.365	6.113
TRINITY_DN332757_c1_g1	0.000	1.178	0.770	0.000	0.854	0.000	0.000	0.000	0.516	4.218
TRINITY_DN332758_c1_g1	0.000	0.000	0.000	0.520	0.000	0.000	0.000	0.000	0.000	0.000
TRINITY_DN33275_c1_g1	0.000	0.000	0.000	0.713	0.424	0.000	0.000	0.000	0.241	0.000
TRINITY_DN332760_c0_g1	0.000	0.000	0.000	1.046	0.000	0.000	0.000	0.000	0.000	0.000
TRINITY_DN332761_c0_g1	0.000	0.000	0.000	0.896	0.000	0.000	0.000	0.000	0.665	0.000
TRINITY_DN332761_c1_g1	0.000	0.000	0.000	0.000	0.000	0.000	0.000	0.000	0.882	0.000
TRINITY_DN332764_c0_g1	0.000	0.000	0.745	0.000	0.206	0.000	0.000	0.000	0.000	0.000
TRINITY_DN332765_c0_g1	1.628	2.068	0.482	1.335	1.058	1.020	1.819	1.057	0.820	0.000
TRINITY_DN332765_c0_g2	0.000	0.000	2.311	0.192	0.000	0.000	0.000	0.114	0.355	0.000
TRINITY_DN332765_c1_g1	0.000	0.000	0.000	0.000	0.000	0.000	0.000	0.000	0.000	0.000
TRINITY_DN332765_c2_g1	0.000	0.000	0.000	0.819	0.000	0.000	2.020	0.000	0.498	0.000
TRINITY_DN332766_c0_g1	0.000	0.000	0.000	1.181	0.000	0.000	0.000	0.000	0.000	0.000
TRINITY_DN332768_c0_g3	0.000	0.000	0.000	0.000	0.000	0.000	0.000	0.000	0.000	0.000
TRINITY_DN332768_c0_g4	0.000	0.000	0.000	0.000	0.000	0.000	0.000	0.000	0.000	0.000
TRINITY_DN332768_c1_g1	0.000	0.000	0.000	0.000	0.000	0.000	0.000	0.000	0.592	0.000
TRINITY_DN332768_c2_g1	0.000	0.000	0.000	0.000	0.228	0.000	0.000	0.000	0.536	0.000
TRINITY_DN33276_c0_g1	0.000	4.253	2.956	0.949	3.147	1.812	3.514	1.528	5.193	3.238
TRINITY_DN33276_c5_g1	0.000	1.981	0.000	0.000	0.179	2.465	1.734	0.000	0.212	0.000
TRINITY_DN33276_c7_g1	0.000	0.000	0.000	0.735	0.000	0.000	0.000	0.000	0.000	0.000
TRINITY_DN332771_c0_g1	0.000	0.000	0.000	0.000	0.000	0.000	0.000	0.000	0.000	0.000
TRINITY_DN332771_c1_g1	0.000	1.391	0.000	0.000	0.000	0.000	0.000	0.000	0.000	0.000
TRINITY_DN332776_c0_g1	0.000	0.000	0.000	0.929	0.000	0.000	0.000	0.000	0.000	0.000
TRINITY_DN332776_c1_g1	0.000	0.000	0.000	0.558	0.000	0.000	0.000	0.000	0.000	0.000
TRINITY_DN332776_c2_g1	0.000	0.000	0.000	0.000	0.000	0.000	0.000	0.000	0.000	0.000
TRINITY_DN332776_c3_g1	0.000	0.000	0.000	0.000	0.000	0.000	0.000	0.000	0.000	0.000
TRINITY_DN332777_c0_g1	0.000	0.000	0.000	0.000	0.000	2.186	0.000	0.000	0.465	0.000
TRINITY_DN332778_c0_g1	0.000	0.000	0.000	0.000	0.000	0.000	0.000	0.000	0.000	0.000
TRINITY_DN332779_c0_g1	0.000	0.000	0.000	0.000	0.000	0.000	0.000	0.000	0.000	0.000
TRINITY_DN332779_c0_g2	0.000	0.000	0.000	0.000	0.000	0.000	0.000	0.000	0.000	0.000
TRINITY_DN332779_c3_g1	0.000	0.000	0.356	0.193	0.197	0.544	1.906	0.727	0.465	0.000
TRINITY_DN332780_c1_g1	0.000	0.000	0.000	0.000	0.234	0.000	0.000	0.000	0.000	0.000
TRINITY_DN332780_c3_g1	0.000	0.000	0.000	0.000	0.000	0.000	0.000	0.000	0.000	0.000
TRINITY_DN332780_c4_g1	0.000	0.000	0.000	0.000	0.000	0.000	0.000	0.000	0.000	0.000
TRINITY_DN332781_c1_g1	0.000	0.000	0.000	0.000	0.000	0.000	4.386	0.000	0.000	0.000
TRINITY_DN332782_c0_g1	0.000	0.000	0.000	0.000	0.000	0.000	0.000	0.000	0.000	0.000
TRINITY_DN332782_c0_g2	0.000	0.000	0.000	0.000	0.000	0.000	0.000	0.000	0.287	0.000
TRINITY_DN332782_c1_g1	0.000	0.000	0.000	0.000	2.424	0.000	0.000	0.000	0.000	0.000
TRINITY_DN332782_c2_g1	0.000	0.000	0.184	0.135	0.242	0.093	0.765	0.265	0.333	0.353
TRINITY_DN332782_c3_g1	0.000	0.000	0.000	0.000	0.000	0.000	0.000	0.000	0.000	0.000
TRINITY_DN332782_c4_g1	0.000	0.000	0.000	0.000	0.000	0.000	0.000	0.000	0.000	0.000
TRINITY_DN332786_c0_g1	0.000	0.000	0.000	0.000	0.000	0.000	0.000	0.000	0.000	0.000
TRINITY_DN332787_c0_g1	0.000	0.000	0.000	0.000	0.000	0.000	0.000	0.000	0.000	0.000
TRINITY_DN332787_c1_g1	0.000	0.000	0.000	0.000	0.314	0.000	0.000	0.000	0.000	0.000
TRINITY_DN332787_c2_g1	0.000	0.000	0.000	1.830	0.000	3.962	0.000	0.000	0.000	0.000
TRINITY_DN33278_c0_g1	0.000	0.000	0.000	0.000	0.000	0.771	0.000	0.000	0.368	0.000
TRINITY_DN33278_c0_g2	0.000	0.000	0.000	0.000	0.000	0.000	0.000	0.000	0.232	0.000
TRINITY_DN33278_c0_g4	0.000	0.000	0.000	0.000	0.000	0.000	0.000	0.000	0.000	0.000
TRINITY_DN33278_c0_g5	0.000	0.000	0.000	0.000	0.000	0.000	3.154	0.000	0.000	0.000
TRINITY_DN332793_c0_g1	0.000	0.000	0.000	0.000	0.000	0.000	0.000	0.000	0.000	0.000
TRINITY_DN332794_c0_g1	0.000	2.266	0.000	0.000	0.000	1.140	1.958	0.000	0.000	0.000
TRINITY_DN332794_c1_g1	0.000	0.000	1.358	1.459	0.766	0.000	0.000	0.000	0.447	0.000
TRINITY_DN332795_c0_g1	0.000	0.000	0.000	0.000	0.318	0.000	0.000	0.000	0.000	3.168
TRINITY_DN332795_c1_g1	0.000	0.000	0.000	0.000	0.000	0.000	0.000	0.000	0.355	0.000
TRINITY_DN332796_c0_g1	0.000	0.000	0.000	0.000	0.000	0.000	0.000	0.000	0.000	0.000
TRINITY_DN332797_c0_g1	0.000	0.000	0.000	0.000	0.000	0.000	0.000	0.000	0.000	0.000
TRINITY_DN332799_c0_g1	0.000	0.000	0.000	0.778	0.000	0.000	0.000	0.000	0.257	0.000
TRINITY_DN33279_c0_g1	0.000	0.000	0.000	0.000	0.000	0.000	0.000	0.000	0.000	0.000
TRINITY_DN3327_c0_g1	0.000	0.000	1.202	0.000	0.676	0.000	0.000	0.000	0.000	0.000
TRINITY_DN3327_c0_g3	23.705	0.000	0.992	0.722	2.136	4.098	0.843	2.025	0.825	0.000
TRINITY_DN3327_c0_g4	0.000	0.000	0.000	1.084	0.000	0.000	2.142	0.000	0.529	0.000
TRINITY_DN3327_c0_g5	0.000	0.000	4.128	0.000	0.000	0.000	0.000	0.000	2.326	0.000
TRINITY_DN3327_c0_g6	0.000	1.519	0.720	1.529	2.562	1.099	1.999	0.000	0.245	0.000
TRINITY_DN3327_c11_g1	0.000	0.000	0.000	0.000	0.000	0.000	0.000	0.000	0.000	0.000
TRINITY_DN3327_c12_g1	0.000	0.000	0.000	0.000	0.000	0.000	0.000	0.000	0.000	0.000
TRINITY_DN3327_c1_g1	8.198	1.054	0.000	1.847	0.000	1.062	1.825	2.791	1.001	0.000
TRINITY_DN3327_c1_g2	0.000	0.281	0.091	0.000	0.154	0.000	0.000	0.000	0.092	0.000
TRINITY_DN3327_c4_g1	0.000	0.000	0.000	0.000	0.000	0.000	0.000	0.000	0.000	0.000
TRINITY_DN3327_c5_g1	0.000	2.081	0.000	0.000	0.000	0.000	1.045	0.091	0.785	0.000
TRINITY_DN3327_c6_g1	18.537	0.000	0.000	0.000	0.000	4.575	0.000	9.214	2.144	0.000
TRINITY_DN3327_c6_g2	0.000	0.000	0.663	0.354	1.462	0.000	1.746	0.000	0.769	0.000
TRINITY_DN3327_c8_g1	0.000	0.000	0.000	0.000	0.000	0.000	0.000	0.000	0.441	0.000
TRINITY_DN332800_c0_g1	0.000	0.000	0.000	0.000	0.000	0.000	0.000	0.000	0.000	0.000
TRINITY_DN332802_c0_g1	3.908	2.031	1.327	0.901	0.551	0.506	0.889	1.356	0.651	0.000
TRINITY_DN332803_c0_g1	0.000	0.000	0.000	0.000	0.000	0.000	0.879	0.000	0.000	0.000
TRINITY_DN332803_c1_g1	0.000	0.000	0.000	0.895	0.000	0.000	0.000	0.000	1.103	0.000
TRINITY_DN332805_c0_g1	0.000	0.000	0.000	0.000	0.000	1.548	0.000	0.000	0.164	0.000
TRINITY_DN332805_c1_g1	0.000	0.000	0.000	0.000	0.000	0.000	0.000	0.000	0.000	0.000
TRINITY_DN332808_c0_g1	0.000	0.000	0.000	0.000	0.122	0.213	0.322	0.000	0.000	0.000
TRINITY_DN332808_c2_g1	0.000	0.000	0.000	0.000	0.000	0.000	0.000	0.000	0.000	0.000
TRINITY_DN332808_c3_g1	0.000	0.000	0.000	0.000	0.000	0.000	0.000	0.000	0.000	0.000
TRINITY_DN332808_c6_g1	0.000	0.000	0.000	0.000	0.000	0.000	0.000	0.000	0.472	0.000
TRINITY_DN332808_c7_g1	0.000	0.000	0.000	0.895	0.000	0.000	0.000	0.000	0.552	0.000
TRINITY_DN332808_c9_g1	0.000	0.000	0.000	0.000	0.564	0.000	0.000	0.000	0.000	0.000
TRINITY_DN33280_c0_g2	0.000	0.183	0.238	0.065	0.268	0.000	0.000	0.506	0.597	0.000
TRINITY_DN33280_c1_g1	0.000	0.000	0.000	0.000	0.000	0.000	0.000	0.000	0.231	0.000
TRINITY_DN33280_c1_g2	0.000	0.000	0.000	0.000	0.945	0.000	0.000	0.000	0.186	0.000
TRINITY_DN33280_c2_g1	0.000	0.000	0.000	0.000	0.000	0.508	0.000	0.000	0.109	0.000
TRINITY_DN33280_c3_g1	0.000	0.000	0.000	0.363	0.743	0.000	0.285	0.462	0.147	0.000
TRINITY_DN33280_c4_g1	0.000	0.000	0.000	0.000	0.559	0.000	0.000	0.000	0.000	0.000
TRINITY_DN33280_c6_g1	0.000	1.280	0.000	0.000	0.000	0.000	0.000	0.000	0.000	0.000
TRINITY_DN332810_c0_g1	0.000	0.000	0.000	0.000	0.648	0.000	0.000	2.380	0.000	0.000
TRINITY_DN332812_c2_g1	0.000	0.000	0.783	0.417	1.300	0.000	0.000	0.000	0.000	0.000
TRINITY_DN332812_c3_g1	0.000	0.000	0.000	0.000	0.000	0.000	0.000	0.000	0.000	0.000
TRINITY_DN332813_c0_g1	0.000	0.000	0.000	0.000	0.000	0.000	0.000	0.000	0.000	0.000
TRINITY_DN332814_c0_g1	0.000	0.000	0.000	0.000	0.000	0.000	0.000	0.000	0.000	0.000
TRINITY_DN332814_c0_g2	0.000	0.000	0.000	0.000	0.000	0.000	0.000	0.000	0.000	0.000
TRINITY_DN332814_c1_g1	0.000	0.000	3.404	0.000	0.000	0.000	0.000	0.000	0.000	0.000
TRINITY_DN332815_c0_g1	0.000	0.000	0.000	0.475	0.179	0.000	1.729	1.320	0.169	0.000
TRINITY_DN332816_c0_g1	0.000	0.000	0.000	0.000	0.000	0.000	0.000	0.000	0.000	0.000
TRINITY_DN332816_c1_g1	0.000	1.349	0.000	0.000	0.000	0.000	0.000	0.000	0.287	0.000
TRINITY_DN332819_c0_g1	0.000	0.000	0.000	0.000	0.000	0.000	0.000	0.000	0.000	0.000
TRINITY_DN332819_c1_g1	0.000	0.000	0.000	0.000	0.000	0.000	0.000	0.000	0.000	0.000
TRINITY_DN33281_c0_g1	14.602	1.831	0.000	0.000	0.000	0.000	0.000	4.904	1.227	0.000
TRINITY_DN33281_c0_g2	0.000	0.000	0.000	0.000	1.251	3.445	0.000	2.295	3.572	0.000
TRINITY_DN332823_c0_g1	0.000	0.000	0.000	0.000	0.000	0.000	0.000	0.000	0.000	0.000
TRINITY_DN332825_c1_g1	0.000	0.000	0.000	0.000	0.000	0.000	0.000	0.000	0.000	0.000
TRINITY_DN332826_c0_g1	0.000	0.000	0.607	0.000	0.000	0.000	0.000	0.000	0.393	3.328
TRINITY_DN332827_c0_g2	0.000	0.728	0.000	0.388	0.000	0.722	1.279	0.000	0.078	0.000
TRINITY_DN332827_c1_g1	0.000	2.028	0.000	0.000	0.000	0.000	0.000	0.000	0.000	0.000
TRINITY_DN332827_c2_g1	0.000	0.000	0.000	0.000	0.595	0.000	0.000	0.000	0.000	0.000
TRINITY_DN332828_c1_g1	0.000	0.000	0.000	0.809	0.000	0.000	0.000	0.000	0.246	0.000
TRINITY_DN33282_c0_g1	0.000	0.000	0.000	0.000	0.000	0.000	3.495	0.000	0.617	0.000
TRINITY_DN33282_c0_g4	0.000	3.288	1.794	1.288	1.556	3.241	2.723	3.437	2.354	2.133
TRINITY_DN33282_c0_g6	0.000	0.000	0.000	0.000	0.000	0.000	1.781	0.000	0.438	0.000
TRINITY_DN33282_c3_g1	0.000	4.552	0.000	0.000	0.000	0.000	0.000	0.000	0.000	0.000
TRINITY_DN332830_c0_g1	0.000	0.000	0.000	0.000	0.000	0.000	0.000	0.000	0.000	0.000
TRINITY_DN332830_c1_g1	0.000	0.000	0.000	1.110	0.180	0.000	0.000	0.000	0.106	0.000
TRINITY_DN332831_c1_g1	0.000	0.000	0.000	0.540	0.000	0.000	0.000	0.000	0.163	0.000
TRINITY_DN332834_c1_g1	0.000	0.000	0.000	0.000	5.129	0.000	0.000	0.000	0.000	0.000
TRINITY_DN332835_c0_g1	0.000	0.380	0.164	0.090	0.511	0.125	0.223	0.000	0.175	0.000
TRINITY_DN332836_c0_g1	0.000	0.000	0.000	0.000	0.000	0.000	0.000	0.000	0.200	0.000
TRINITY_DN332837_c0_g1	0.000	0.000	0.000	0.000	0.000	0.000	0.000	0.000	0.000	0.000
TRINITY_DN332839_c0_g1	0.000	0.000	0.000	0.000	0.000	0.000	0.000	0.000	0.000	0.000
TRINITY_DN332840_c0_g1	0.000	0.000	0.000	0.000	0.000	0.000	0.000	0.000	0.000	0.000
TRINITY_DN332843_c0_g1	0.000	0.000	0.000	0.000	0.000	0.000	0.000	0.000	0.511	0.000
TRINITY_DN332846_c0_g1	0.000	4.777	0.000	1.110	0.000	0.000	0.000	2.124	0.000	5.688
TRINITY_DN332848_c0_g1	0.000	0.000	0.000	0.000	0.000	0.000	0.000	0.000	0.000	0.000
TRINITY_DN332848_c1_g1	0.000	0.000	0.545	0.585	0.000	0.000	0.000	0.000	0.529	0.000
TRINITY_DN33284_c0_g1	0.000	0.000	0.000	2.686	3.779	0.000	0.000	0.000	1.655	0.000
TRINITY_DN332850_c0_g1	0.000	0.925	0.201	0.000	0.000	0.610	0.542	0.419	0.133	1.121
TRINITY_DN332850_c1_g1	0.000	0.000	0.000	0.000	0.000	0.000	0.000	0.000	0.000	0.000
TRINITY_DN332850_c2_g1	0.000	0.000	0.000	0.000	0.000	0.000	0.000	0.000	0.000	0.000
TRINITY_DN332850_c2_g2	0.000	2.574	0.000	0.896	0.467	0.000	0.000	0.000	0.000	0.000
TRINITY_DN332850_c3_g1	0.000	0.000	0.000	0.000	0.000	0.000	0.000	0.000	0.000	0.000
TRINITY_DN332851_c0_g1	0.000	0.000	0.000	0.000	0.070	0.378	0.338	0.265	0.142	0.000
TRINITY_DN332854_c0_g1	0.000	0.000	0.000	0.000	0.000	0.000	0.000	0.000	0.000	0.000
TRINITY_DN332855_c0_g1	0.000	0.000	0.000	0.000	0.000	0.000	0.000	0.000	0.000	0.000
TRINITY_DN332858_c0_g1	0.000	0.000	0.000	0.000	0.000	0.006	0.000	3.130	0.341	0.000
TRINITY_DN332859_c0_g1	0.000	0.320	0.097	0.000	0.121	0.000	0.000	0.000	0.055	0.000
TRINITY_DN33285_c0_g1	0.000	0.000	0.000	0.224	0.448	0.000	0.000	0.000	0.135	0.000
TRINITY_DN33285_c0_g2	0.000	0.000	1.916	0.400	0.000	0.000	0.000	0.000	0.466	0.000
TRINITY_DN33285_c0_g3	0.000	0.000	0.000	0.610	0.760	6.909	0.000	0.000	0.000	0.000
TRINITY_DN33285_c1_g1	0.000	0.000	0.000	0.000	0.000	0.000	0.000	0.000	0.000	0.000
TRINITY_DN33285_c1_g2	0.000	0.000	0.000	0.000	0.000	0.000	0.000	0.000	0.000	0.000
TRINITY_DN33285_c2_g1	0.000	0.000	0.000	0.000	0.000	2.596	0.000	0.000	0.000	0.000
TRINITY_DN33285_c3_g1	0.000	0.000	1.394	0.000	0.000	0.000	0.000	0.000	0.000	0.000
TRINITY_DN332860_c0_g1	0.000	0.000	0.000	0.000	0.000	0.000	0.000	0.000	0.000	0.000
TRINITY_DN332863_c0_g1	0.000	0.000	0.000	0.000	0.000	0.000	0.000	0.000	0.000	0.000
TRINITY_DN332864_c0_g1	0.000	0.000	0.000	0.000	0.000	0.000	0.000	0.000	0.000	0.000
TRINITY_DN332866_c0_g1	0.000	0.000	2.256	1.822	0.635	0.000	0.000	0.000	0.000	0.000
TRINITY_DN332867_c0_g1	0.000	0.000	0.000	0.000	0.111	0.000	0.000	0.000	0.000	0.000
TRINITY_DN332868_c0_g1	0.000	0.000	0.000	0.000	0.000	0.000	0.000	0.000	0.000	0.000
TRINITY_DN332868_c0_g2	0.000	0.632	0.414	0.000	0.000	0.000	0.000	0.000	0.000	0.000
TRINITY_DN332868_c2_g1	0.000	0.000	0.000	0.000	0.000	0.000	0.000	0.000	0.000	0.000
TRINITY_DN33286_c0_g1	3.450	5.145	3.635	0.514	5.047	2.604	0.000	1.912	0.263	0.000
TRINITY_DN332870_c0_g1	0.000	0.000	0.000	0.000	0.000	0.000	0.000	0.000	0.000	0.000
TRINITY_DN332871_c0_g1	0.000	0.000	0.000	0.227	0.000	0.000	0.000	0.000	0.000	0.000
TRINITY_DN332871_c1_g1	0.000	0.000	0.000	0.000	0.626	0.000	0.000	0.000	0.343	0.000
TRINITY_DN332871_c1_g2	0.000	0.000	0.000	0.000	0.000	0.000	0.000	0.000	0.000	0.000
TRINITY_DN332871_c4_g1	0.000	0.000	0.000	0.000	0.305	0.000	0.000	0.000	0.000	0.000
TRINITY_DN332872_c0_g1	0.000	0.000	0.000	0.000	0.544	0.000	0.000	0.000	0.318	0.000
TRINITY_DN332873_c0_g1	0.000	0.000	0.000	0.905	1.910	0.000	5.118	3.538	1.114	0.000
TRINITY_DN332876_c0_g1	0.000	0.000	0.000	1.259	0.000	0.000	0.000	0.000	0.000	0.000
TRINITY_DN33287_c0_g1	17.034	11.879	6.360	14.483	8.818	11.204	10.330	13.998	25.923	9.187
TRINITY_DN33287_c1_g2	0.000	0.000	0.000	0.000	0.000	0.000	0.000	0.000	0.000	0.000
TRINITY_DN33287_c5_g1	0.000	0.000	0.000	0.000	0.000	0.000	0.000	0.000	0.000	0.000
TRINITY_DN33287_c6_g1	14.968	2.902	1.271	0.680	0.000	0.978	0.000	0.000	0.000	0.000
TRINITY_DN332881_c0_g3	0.000	0.000	0.000	0.000	0.000	0.000	0.000	1.184	0.095	0.000
TRINITY_DN332881_c0_g4	0.000	0.000	0.000	0.000	0.000	0.000	0.000	0.000	0.099	6.526
TRINITY_DN332881_c0_g5	0.000	0.000	0.000	0.000	0.741	0.000	0.000	0.000	0.000	0.000
TRINITY_DN332882_c1_g1	0.000	0.000	0.000	0.000	0.000	0.000	0.000	0.000	0.000	0.000
TRINITY_DN332883_c0_g2	0.000	0.347	0.759	0.257	1.134	0.990	0.306	0.246	0.394	0.651
TRINITY_DN332883_c10_g1	0.000	0.000	0.000	0.000	0.000	0.000	4.298	0.000	0.000	0.000
TRINITY_DN332883_c1_g2	1.480	0.000	0.609	0.134	0.069	0.000	0.661	0.259	0.082	0.000
TRINITY_DN332883_c3_g1	1.211	1.531	0.596	0.382	0.336	0.452	0.270	0.212	0.133	0.000
TRINITY_DN332883_c4_g1	3.101	0.046	1.699	1.028	0.541	1.564	0.386	1.655	0.506	0.072
TRINITY_DN332883_c6_g1	0.000	0.000	0.000	0.000	0.000	0.000	0.000	0.000	0.000	0.000
TRINITY_DN332883_c9_g1	0.000	0.000	0.000	0.000	0.000	0.000	0.000	0.000	0.000	0.000
TRINITY_DN332888_c0_g1	0.000	0.000	2.767	0.000	0.000	0.000	0.000	0.000	0.000	0.000
TRINITY_DN332888_c0_g2	0.000	0.000	0.000	0.226	0.000	0.000	0.000	0.000	0.136	0.000
TRINITY_DN33288_c0_g1	0.000	1.077	3.043	0.512	1.077	0.381	0.632	0.496	1.362	0.000
TRINITY_DN33288_c1_g1	0.000	0.000	0.000	0.340	0.000	0.000	0.000	0.000	0.411	0.000
TRINITY_DN33288_c2_g1	17.339	1.116	0.000	2.318	4.208	1.123	0.000	1.478	2.812	3.999
TRINITY_DN33288_c2_g2	0.000	0.000	1.659	0.000	0.000	0.000	0.000	0.000	0.000	0.000
TRINITY_DN33288_c4_g1	0.000	0.977	0.000	0.347	0.000	0.000	0.000	0.000	0.000	0.000
TRINITY_DN33288_c6_g1	0.000	0.000	0.000	0.000	0.000	0.000	0.000	0.000	0.000	0.000
TRINITY_DN33288_c7_g1	0.000	0.617	0.000	0.000	0.223	0.000	0.000	0.000	0.131	0.000
TRINITY_DN33288_c8_g1	0.000	0.000	0.000	0.000	0.000	0.000	0.000	0.000	0.000	0.000
TRINITY_DN332890_c0_g1	0.000	0.000	0.000	0.672	0.000	0.000	0.000	0.000	0.648	0.000
TRINITY_DN332890_c0_g2	0.000	0.000	0.000	0.000	0.000	0.000	0.000	0.000	0.000	0.000
TRINITY_DN332890_c0_g3	0.000	0.000	0.000	0.000	0.000	0.000	0.000	0.000	0.000	0.000
TRINITY_DN332890_c0_g5	0.000	0.000	1.202	0.000	1.352	0.000	0.000	0.000	0.396	0.000
TRINITY_DN332891_c0_g1	0.000	0.000	0.000	0.000	0.587	1.615	0.000	0.000	0.000	0.000
TRINITY_DN332898_c0_g1	0.000	0.000	0.000	0.000	0.000	0.000	0.000	0.000	0.000	0.000
TRINITY_DN33289_c0_g1	0.000	0.000	0.931	0.440	1.788	0.000	0.000	0.000	0.000	0.000
TRINITY_DN33289_c7_g1	0.000	0.000	0.000	0.000	0.000	0.000	0.000	0.000	0.000	0.000
TRINITY_DN3328_c0_g1	0.000	0.000	2.543	2.093	1.443	4.211	5.558	4.054	4.959	2.600
TRINITY_DN3328_c1_g1	0.000	0.000	1.076	4.517	5.302	0.000	11.063	5.839	14.204	4.555
TRINITY_DN332900_c0_g1	0.000	0.000	0.000	0.195	0.367	0.000	0.000	0.000	0.000	0.000
TRINITY_DN332901_c0_g1	0.000	0.000	0.000	0.000	0.000	0.000	0.000	0.000	0.000	0.000
TRINITY_DN332905_c0_g1	0.000	0.000	0.000	0.641	0.000	0.000	0.000	0.000	0.393	0.000
TRINITY_DN332906_c0_g1	0.000	2.446	0.000	0.426	0.000	0.000	0.000	0.000	0.149	0.000
TRINITY_DN332906_c0_g2	0.000	0.000	0.000	0.377	0.782	0.000	0.000	0.000	0.000	0.000
TRINITY_DN332910_c0_g1	0.000	0.000	0.000	0.879	0.000	0.000	4.298	0.000	4.873	0.000
TRINITY_DN332910_c1_g1	0.000	0.000	0.000	0.000	0.801	0.000	0.000	0.000	0.465	0.000
TRINITY_DN332910_c2_g1	0.000	0.000	0.000	0.000	0.000	0.000	0.000	0.000	0.522	0.000
TRINITY_DN332911_c0_g1	0.000	0.000	0.000	0.000	0.262	0.000	0.000	0.000	0.154	0.000
TRINITY_DN332912_c0_g1	0.000	0.000	0.000	0.582	0.000	1.719	0.000	0.000	0.000	0.000
TRINITY_DN332912_c1_g1	0.000	0.000	0.000	0.000	0.170	0.000	0.000	0.000	0.000	0.000
TRINITY_DN332912_c2_g1	0.000	0.000	1.490	0.801	0.000	0.000	0.000	0.000	0.556	0.000
TRINITY_DN332913_c0_g1	0.000	0.567	0.000	0.000	0.395	0.000	0.000	0.000	0.234	0.000
TRINITY_DN332913_c0_g2	0.000	0.000	0.000	0.000	0.000	0.000	0.000	0.000	0.261	0.000
TRINITY_DN332913_c0_g3	0.000	0.000	0.000	0.000	0.000	0.000	0.000	0.000	0.000	0.000
TRINITY_DN332913_c1_g1	0.000	0.000	0.000	0.000	0.000	0.000	0.000	0.000	0.387	0.000
TRINITY_DN332914_c0_g1	0.000	0.000	0.000	0.000	0.000	0.000	0.000	0.000	0.000	0.000
TRINITY_DN332917_c0_g1	0.000	0.000	0.000	0.000	0.000	0.000	0.000	0.000	0.810	0.000
TRINITY_DN332918_c0_g1	0.000	0.000	0.000	0.000	0.000	2.539	0.000	0.000	0.541	0.000
TRINITY_DN332918_c1_g1	0.000	2.555	0.365	1.130	0.000	1.917	1.116	0.000	1.087	0.000
TRINITY_DN332918_c1_g2	0.000	0.000	0.000	0.000	0.000	0.000	2.513	0.000	0.000	0.000
TRINITY_DN332918_c4_g1	0.000	0.000	0.000	0.000	1.251	0.000	0.000	0.000	0.000	0.000
TRINITY_DN332918_c5_g1	0.000	0.000	0.000	0.754	0.000	0.000	0.000	0.000	0.000	0.000
TRINITY_DN332918_c6_g1	0.000	0.000	0.000	0.000	0.000	0.000	0.000	0.000	0.000	0.000
TRINITY_DN332918_c7_g1	0.000	0.000	0.000	0.000	0.000	0.000	0.000	0.000	0.000	0.000
TRINITY_DN33291_c0_g1	0.000	0.000	0.000	0.000	0.000	0.000	0.000	0.000	0.000	0.000
TRINITY_DN33291_c1_g1	0.000	0.000	0.000	0.000	0.000	0.000	0.000	0.000	0.000	0.000
TRINITY_DN33291_c3_g1	0.000	0.000	1.139	0.208	0.210	0.580	0.000	0.000	0.247	2.086
TRINITY_DN332921_c0_g1	0.000	0.000	0.000	0.000	0.000	0.000	0.000	0.000	0.000	0.000
TRINITY_DN332922_c0_g1	0.000	0.000	0.000	0.124	0.127	0.000	0.000	0.000	0.150	0.000
TRINITY_DN332923_c0_g1	0.000	0.000	0.000	0.000	0.000	0.000	0.000	0.000	0.266	4.481
TRINITY_DN332924_c0_g1	0.000	0.000	0.000	0.000	0.000	0.000	0.000	0.000	0.000	0.000
TRINITY_DN332925_c0_g1	0.000	0.000	0.000	0.000	0.000	0.000	0.000	0.000	0.533	0.000
TRINITY_DN332926_c1_g1	0.000	0.000	0.000	0.793	0.000	0.000	0.000	0.000	0.482	0.000
TRINITY_DN332926_c1_g3	0.000	0.000	0.000	0.209	0.213	0.589	0.000	0.000	0.000	0.000
TRINITY_DN332926_c4_g1	0.000	0.000	0.000	0.000	0.000	0.000	0.000	0.000	0.000	0.000
TRINITY_DN33292_c0_g1	0.000	0.000	0.486	0.000	0.801	0.565	0.000	0.753	1.085	0.000
TRINITY_DN33292_c0_g2	0.000	0.000	4.185	0.000	1.838	0.000	0.000	0.000	0.000	0.000
TRINITY_DN33292_c1_g1	0.000	0.000	0.000	0.000	0.000	1.208	0.000	0.000	0.000	0.000
TRINITY_DN33292_c1_g2	0.000	0.000	2.112	0.000	0.000	0.000	0.000	0.000	0.000	0.000
TRINITY_DN33292_c2_g1	0.000	0.000	0.000	0.000	0.000	0.000	0.000	0.000	0.000	0.000
TRINITY_DN33292_c2_g2	0.000	0.000	0.000	0.000	0.000	0.000	0.000	0.000	0.000	0.000
TRINITY_DN332931_c0_g1	0.000	0.000	0.000	0.000	0.000	0.000	0.000	0.000	0.000	0.000
TRINITY_DN332932_c0_g1	0.000	0.329	0.000	0.000	0.240	0.326	0.000	0.447	0.000	0.000
TRINITY_DN332933_c0_g1	0.000	0.000	0.000	0.000	0.000	0.000	0.000	0.000	0.000	0.000
TRINITY_DN332934_c0_g1	0.000	0.000	0.000	0.000	0.221	0.000	0.000	0.000	0.000	0.000
TRINITY_DN332934_c0_g2	0.000	0.000	0.000	0.286	0.000	0.000	0.000	0.000	0.086	0.000
TRINITY_DN332935_c0_g1	0.000	0.000	0.000	0.000	0.000	0.000	0.000	0.000	0.000	0.000
TRINITY_DN332936_c0_g1	0.000	0.000	0.473	0.233	0.227	0.718	0.000	0.000	0.036	0.451
TRINITY_DN332936_c0_g2	2.332	0.000	0.000	0.281	0.317	0.000	0.525	0.000	0.171	0.000
TRINITY_DN332937_c0_g1	0.000	0.000	0.000	0.665	0.000	0.000	0.000	0.000	0.000	0.000
TRINITY_DN332939_c2_g1	0.000	0.000	0.000	0.000	0.384	0.000	0.000	0.000	0.113	0.000
TRINITY_DN33293_c0_g1	0.000	0.000	0.000	0.250	0.000	0.000	0.000	0.000	0.151	0.000
TRINITY_DN33293_c0_g2	0.000	0.000	0.000	0.000	0.148	0.000	0.000	0.000	0.000	0.000
TRINITY_DN332940_c0_g1	0.000	0.000	0.000	0.586	1.226	0.000	0.000	0.000	0.358	0.000
TRINITY_DN332947_c0_g1	0.000	0.000	0.000	0.000	0.000	0.000	0.000	0.000	1.428	0.000
TRINITY_DN332948_c1_g1	0.000	0.000	0.000	0.271	0.000	1.542	1.337	1.017	0.168	0.000
TRINITY_DN33294_c0_g1	4.823	6.054	6.990	5.028	4.796	5.879	5.697	5.337	3.929	1.829
TRINITY_DN33294_c0_g2	0.000	2.065	0.195	0.000	0.190	0.000	0.525	0.000	0.000	0.000
TRINITY_DN33294_c0_g3	0.000	0.000	1.543	0.000	0.000	0.000	0.000	0.000	0.000	0.000
TRINITY_DN33294_c0_g4	0.000	0.000	0.000	0.068	0.326	0.124	0.223	0.090	0.083	0.000
TRINITY_DN33294_c1_g2	0.000	0.000	0.000	0.248	0.000	0.000	1.227	0.000	1.497	0.000
TRINITY_DN33294_c2_g1	0.000	0.000	0.000	0.000	0.517	0.000	0.000	0.000	0.000	0.000
TRINITY_DN33294_c4_g1	0.000	0.000	0.000	0.000	0.000	0.000	0.000	0.000	0.000	0.000
TRINITY_DN332950_c0_g1	0.000	0.000	0.000	0.000	0.622	0.000	0.000	0.000	0.000	0.000
TRINITY_DN332951_c0_g1	0.000	0.000	0.000	0.828	1.744	0.000	0.000	0.000	0.508	0.000
TRINITY_DN332951_c1_g1	0.000	0.000	0.000	0.000	0.667	0.000	0.000	0.000	0.418	0.000
TRINITY_DN332953_c0_g1	0.000	0.372	1.213	0.661	1.216	0.000	0.000	0.503	0.880	0.000
TRINITY_DN332954_c0_g1	0.000	0.000	0.000	0.000	0.000	0.000	0.000	3.685	0.000	0.000
TRINITY_DN332955_c0_g1	0.000	1.363	0.000	0.194	0.099	0.000	0.000	0.000	0.590	0.000
TRINITY_DN332956_c0_g1	0.000	0.000	0.000	0.000	0.000	0.000	0.000	0.000	0.000	0.000
TRINITY_DN332958_c1_g1	0.000	0.000	0.000	0.000	0.000	0.000	0.000	0.000	0.000	0.000
TRINITY_DN332959_c0_g1	0.000	0.000	0.000	0.000	0.000	0.000	0.000	0.000	0.000	0.000
TRINITY_DN33295_c0_g1	0.000	0.255	0.718	0.030	0.595	0.754	0.150	0.836	0.205	0.635
TRINITY_DN33295_c0_g2	0.000	0.428	0.000	0.000	0.120	0.000	0.000	0.000	0.000	0.000
TRINITY_DN33295_c1_g1	0.000	0.000	0.000	0.000	0.000	0.000	0.000	0.000	0.000	0.000
TRINITY_DN332960_c1_g1	0.000	0.000	0.000	0.000	0.981	0.000	0.000	0.000	0.000	0.000
TRINITY_DN332961_c0_g1	0.000	0.000	0.000	0.000	0.000	0.000	1.245	0.000	0.000	0.000
TRINITY_DN332962_c0_g1	0.000	0.000	0.000	0.100	0.049	0.281	0.000	0.000	0.066	0.000
TRINITY_DN332962_c0_g2	0.000	0.193	0.564	0.172	0.107	0.855	0.170	0.135	0.148	0.359
TRINITY_DN332962_c0_g3	0.000	0.575	0.000	0.104	0.000	0.000	0.000	0.000	0.000	0.000
TRINITY_DN332963_c0_g1	1.830	0.000	1.363	0.332	0.377	0.230	0.410	0.000	0.000	0.000
TRINITY_DN332964_c0_g1	0.000	0.815	0.000	0.290	0.296	0.000	0.000	0.000	0.175	1.473
TRINITY_DN332964_c1_g1	0.000	0.000	0.000	0.000	0.000	0.000	0.000	0.000	0.000	0.000
TRINITY_DN332965_c0_g1	0.000	0.000	0.000	0.000	0.000	0.000	0.000	0.000	0.000	0.000
TRINITY_DN332965_c1_g1	0.000	0.000	0.000	0.000	0.000	0.000	0.000	0.000	0.000	0.000
TRINITY_DN332966_c1_g1	0.000	0.000	0.000	0.000	0.000	0.000	1.708	0.000	0.000	0.000
TRINITY_DN332966_c2_g1	0.000	1.889	0.000	0.000	0.000	0.000	0.000	0.000	0.000	0.000
TRINITY_DN332966_c3_g1	0.000	2.254	0.739	1.182	1.638	1.135	0.000	1.493	0.000	0.000
TRINITY_DN332966_c4_g1	0.000	0.000	0.000	0.000	0.000	0.000	0.000	0.000	0.000	0.000
TRINITY_DN332966_c7_g1	0.000	0.000	0.000	0.000	0.000	0.543	0.000	0.000	0.000	0.000
TRINITY_DN332967_c0_g1	0.000	0.000	5.796	0.689	0.355	0.000	0.000	0.000	0.209	0.000
TRINITY_DN332968_c2_g1	0.000	0.000	0.000	0.000	0.579	0.000	0.000	0.000	0.678	0.000
TRINITY_DN33296_c0_g1	0.000	0.000	2.208	0.076	0.255	0.000	0.463	0.674	0.279	2.888
TRINITY_DN33296_c0_g2	0.000	0.000	0.000	0.174	0.000	0.000	0.000	0.563	0.275	0.000
TRINITY_DN332973_c0_g1	0.000	0.000	0.000	0.000	0.000	0.000	0.000	0.000	0.000	0.000
TRINITY_DN332973_c10_g1	0.000	0.000	0.000	0.000	0.259	0.000	0.000	0.000	0.000	0.000
TRINITY_DN332973_c1_g1	0.000	0.000	0.000	0.000	0.000	0.000	0.000	0.000	0.000	0.000
TRINITY_DN332973_c1_g2	0.000	0.000	0.000	0.000	0.000	0.000	0.000	0.000	0.000	0.000
TRINITY_DN332973_c2_g1	0.000	2.584	0.000	0.000	0.000	0.000	0.000	0.000	0.000	0.000
TRINITY_DN332973_c3_g1	2.943	1.519	0.495	1.079	0.551	0.377	3.999	0.512	0.489	0.000
TRINITY_DN332973_c4_g1	0.000	0.000	0.000	0.000	0.000	0.000	0.000	0.000	0.961	0.000
TRINITY_DN332973_c5_g1	0.000	0.000	0.000	0.378	0.000	0.000	0.000	0.000	0.000	0.000
TRINITY_DN332973_c6_g1	0.000	0.000	0.000	0.000	0.000	0.000	0.000	0.000	0.243	0.000
TRINITY_DN332973_c7_g1	0.000	0.000	0.000	0.000	0.000	0.000	0.000	0.000	0.112	0.000
TRINITY_DN332973_c8_g1	0.000	0.000	0.000	0.000	0.355	0.000	0.000	0.000	0.000	0.000
TRINITY_DN332973_c9_g1	0.000	0.000	0.000	0.000	0.000	0.000	0.000	0.000	0.000	0.000
TRINITY_DN332974_c0_g1	10.041	0.000	1.679	0.000	0.000	0.000	0.000	0.000	0.275	0.000
TRINITY_DN332977_c0_g1	0.000	0.000	0.000	0.000	0.000	0.000	0.000	0.000	0.000	0.000
TRINITY_DN332977_c1_g1	0.000	0.000	0.000	0.000	0.000	0.000	0.000	0.000	0.000	0.000
TRINITY_DN332978_c0_g1	0.000	0.000	0.000	0.000	2.403	0.000	0.000	0.000	0.707	0.000
TRINITY_DN332978_c0_g2	0.000	2.004	0.000	0.371	0.966	0.000	1.828	0.886	0.386	2.403
TRINITY_DN332979_c0_g1	0.000	0.587	0.000	0.000	0.272	0.000	0.000	0.400	0.000	0.000
TRINITY_DN332979_c3_g1	0.000	0.000	0.502	0.000	0.005	0.000	0.000	0.000	0.325	0.000
TRINITY_DN33297_c0_g1	0.000	0.000	0.000	0.000	0.000	0.000	0.000	0.000	0.000	0.000
TRINITY_DN33297_c0_g2	0.000	0.647	0.000	0.000	0.000	0.000	0.000	0.000	0.000	0.000
TRINITY_DN33297_c1_g2	0.000	0.000	0.000	0.000	1.674	0.000	0.000	0.000	0.000	0.000
TRINITY_DN33297_c2_g1	0.000	1.434	0.000	0.497	0.000	0.000	0.000	0.000	0.610	0.000
TRINITY_DN33297_c3_g1	0.000	1.151	0.361	0.000	0.000	1.916	0.658	0.000	1.038	0.000
TRINITY_DN33297_c5_g1	0.000	5.634	2.009	3.637	2.411	4.088	4.480	3.419	6.345	1.843
TRINITY_DN33297_c6_g1	0.000	0.000	0.000	0.000	0.000	0.000	0.000	0.000	0.000	0.000
TRINITY_DN33297_c7_g1	0.000	0.000	0.000	0.000	0.000	0.000	0.000	0.000	0.000	0.000
TRINITY_DN33297_c9_g1	0.000	0.000	0.000	0.578	0.604	0.000	0.000	0.000	1.059	0.000
TRINITY_DN332980_c0_g1	0.000	0.000	0.000	0.075	0.000	0.000	0.000	0.000	0.046	0.000
TRINITY_DN332981_c0_g1	0.000	0.000	0.000	0.000	0.000	0.000	0.000	0.000	0.000	0.000
TRINITY_DN332982_c0_g1	0.000	0.000	0.816	0.435	0.000	0.000	0.000	0.000	0.266	0.000
TRINITY_DN332984_c1_g1	0.000	0.000	0.000	0.345	0.355	0.000	0.000	0.000	0.000	0.000
TRINITY_DN332985_c0_g2	0.000	0.000	0.000	0.754	0.000	0.000	0.000	2.914	0.014	0.000
TRINITY_DN332985_c0_g3	0.000	0.000	0.000	0.000	0.667	5.501	0.000	0.000	0.000	0.000
TRINITY_DN332985_c3_g1	0.000	0.000	0.000	0.000	0.000	0.000	0.000	0.000	0.292	0.000
TRINITY_DN332986_c0_g1	0.000	0.000	1.325	0.000	1.494	0.000	0.000	0.000	0.437	0.000
TRINITY_DN332987_c0_g1	0.000	0.000	0.656	0.357	0.909	0.000	0.000	0.000	0.107	0.000
TRINITY_DN332988_c0_g1	0.000	0.000	0.500	0.569	0.000	0.317	0.000	0.869	0.142	0.000
TRINITY_DN332989_c0_g1	0.000	0.000	0.000	0.000	0.000	0.000	0.000	0.000	1.125	0.000
TRINITY_DN332989_c0_g3	0.000	0.000	0.000	0.000	0.000	0.000	0.000	0.000	0.000	0.000
TRINITY_DN332989_c1_g1	0.000	0.000	0.000	0.262	0.447	0.000	0.000	0.358	0.000	0.000
TRINITY_DN332989_c3_g1	0.000	0.000	0.000	0.000	0.715	0.000	0.000	0.000	0.000	0.000
TRINITY_DN33298_c0_g1	0.000	0.000	0.000	0.723	0.000	0.000	0.000	0.496	0.571	0.000
TRINITY_DN33298_c0_g2	0.000	0.000	0.000	0.000	0.131	0.000	0.000	0.000	0.138	0.000
TRINITY_DN332990_c0_g1	0.000	0.000	0.000	0.000	0.000	0.000	2.871	0.000	0.000	0.000
TRINITY_DN332991_c0_g1	0.000	0.000	0.000	0.000	0.000	0.000	0.000	0.000	0.191	0.000
TRINITY_DN332993_c0_g1	0.000	0.000	0.000	0.000	0.000	0.000	0.000	0.000	0.000	0.000
TRINITY_DN332994_c0_g1	0.000	0.000	0.000	0.000	0.517	0.000	0.000	0.000	2.423	0.000
TRINITY_DN332995_c2_g1	0.000	0.000	0.000	1.559	0.000	0.000	2.572	0.000	0.000	0.000
TRINITY_DN332996_c0_g1	0.000	0.449	0.586	0.160	0.163	0.895	0.000	0.000	0.124	0.000
TRINITY_DN332996_c2_g1	0.000	0.000	0.000	0.000	0.000	0.000	0.000	0.000	0.000	0.000
TRINITY_DN332996_c3_g1	0.000	0.000	0.000	0.000	0.000	0.000	0.000	0.000	0.000	0.000
TRINITY_DN332996_c4_g1	0.000	0.000	0.000	0.000	0.000	0.000	0.000	0.000	0.303	0.000
TRINITY_DN332996_c5_g1	0.000	0.000	0.000	0.000	0.000	0.000	0.000	0.000	0.000	0.000
TRINITY_DN332996_c6_g1	0.000	0.000	0.000	0.000	0.000	0.000	0.000	0.000	0.254	0.000
TRINITY_DN332996_c7_g1	0.000	0.000	0.000	0.000	0.639	0.000	0.000	0.000	0.373	0.000
TRINITY_DN332997_c0_g1	0.000	0.000	1.739	0.469	0.000	0.000	0.000	0.000	0.000	0.000
TRINITY_DN332998_c0_g1	0.000	0.000	1.276	0.000	0.000	0.000	0.000	0.000	0.840	0.000
TRINITY_DN332998_c1_g1	0.000	0.000	0.000	1.249	0.000	0.000	0.000	0.000	0.382	0.000
TRINITY_DN332998_c1_g2	0.000	0.000	0.000	0.000	0.000	0.000	0.000	0.000	0.834	0.000
TRINITY_DN332998_c2_g3	0.000	0.000	0.966	0.000	0.540	0.000	0.000	0.000	0.000	0.000
TRINITY_DN33299_c0_g1	0.000	1.701	0.000	0.594	0.000	0.000	0.000	0.000	0.000	0.000
TRINITY_DN33299_c0_g2	0.000	0.000	0.000	0.000	0.000	0.000	0.000	0.000	0.000	0.000
TRINITY_DN33299_c2_g1	0.000	0.000	0.000	0.000	0.000	0.000	0.000	0.985	0.000	0.000
TRINITY_DN33299_c2_g2	0.000	0.000	0.000	0.000	0.000	0.000	0.000	0.000	0.000	0.000
TRINITY_DN33299_c4_g1	0.000	0.000	0.198	0.325	0.635	1.743	2.986	0.000	0.329	0.000
TRINITY_DN33299_c4_g2	0.000	0.000	0.000	0.000	0.000	0.000	0.000	0.000	0.000	0.000
TRINITY_DN33299_c4_g3	0.000	0.000	0.000	0.000	0.313	0.000	0.000	0.000	0.000	0.000
TRINITY_DN33299_c5_g1	0.000	0.000	0.000	0.994	0.000	0.000	0.000	0.000	0.150	0.000
TRINITY_DN33299_c6_g1	0.000	2.584	0.000	0.000	0.955	0.000	0.000	0.000	0.557	0.000
TRINITY_DN33299_c8_g1	0.000	0.000	1.465	0.000	0.000	0.000	0.000	0.000	0.000	0.000
TRINITY_DN3329_c0_g1	5.757	5.610	4.467	4.617	5.019	2.986	4.744	4.991	5.437	3.226
TRINITY_DN3329_c0_g2	0.000	1.037	2.979	1.933	1.520	3.601	3.385	0.495	2.180	0.654
TRINITY_DN3329_c1_g1	0.000	0.000	0.000	0.000	0.000	0.000	0.000	0.000	0.000	0.000
TRINITY_DN3329_c2_g1	0.000	0.000	0.000	0.000	0.928	2.539	0.000	0.000	0.000	0.000
TRINITY_DN3329_c3_g1	0.000	2.418	0.000	0.000	0.000	0.000	0.000	0.000	0.514	0.000
TRINITY_DN332_c0_g1	3.884	14.494	18.595	11.564	18.942	14.896	17.452	16.040	19.647	15.755
TRINITY_DN332_c0_g2	0.846	0.141	1.240	0.435	0.460	0.000	1.587	0.445	0.932	0.000
TRINITY_DN332_c11_g2	0.000	0.000	0.000	0.000	0.000	0.000	0.000	0.000	1.006	0.000
TRINITY_DN332_c1_g1	0.000	0.000	0.000	0.000	0.000	0.000	0.000	0.000	0.000	0.000
TRINITY_DN332_c1_g2	0.000	1.522	0.000	0.000	1.381	1.927	0.000	0.000	0.000	6.868
TRINITY_DN332_c2_g1	4.333	9.142	9.018	9.174	11.240	10.737	6.820	9.083	11.927	2.022
TRINITY_DN332_c2_g2	0.000	0.004	0.016	0.068	0.006	0.000	0.000	0.000	0.075	0.000
TRINITY_DN332_c3_g1	0.000	0.000	0.000	0.000	0.000	0.000	0.000	0.000	0.735	0.000
TRINITY_DN332_c4_g1	0.000	0.000	0.000	0.000	0.000	0.000	0.000	0.000	0.000	0.000
TRINITY_DN332_c5_g1	0.000	0.000	0.000	0.000	0.747	0.000	0.000	0.000	0.000	0.000
TRINITY_DN332_c7_g1	0.000	1.140	1.224	0.470	1.751	1.305	0.000	0.578	0.555	0.379
TRINITY_DN333004_c0_g1	22.901	0.000	4.740	3.225	3.080	7.323	0.000	5.847	2.173	0.000
TRINITY_DN333005_c1_g1	0.000	0.000	0.000	0.836	0.000	0.000	0.000	0.000	0.000	0.000
TRINITY_DN333008_c0_g1	0.000	1.083	4.261	0.000	2.761	0.000	0.000	0.000	0.919	3.884
TRINITY_DN333009_c0_g1	0.000	0.000	0.000	0.000	0.000	0.000	0.000	0.000	0.490	0.000
TRINITY_DN33300_c0_g1	0.000	0.000	0.000	0.000	0.000	0.000	0.000	0.000	0.000	0.000
TRINITY_DN333010_c0_g1	0.000	0.000	3.428	0.000	0.000	0.000	0.000	0.000	0.000	0.000
TRINITY_DN333010_c10_g1	0.000	0.000	0.000	0.000	0.000	0.000	0.000	0.000	0.000	0.000
TRINITY_DN333010_c12_g1	0.000	0.000	0.000	0.000	0.000	0.000	0.000	0.000	0.000	0.000
TRINITY_DN333010_c1_g1	0.000	0.000	0.540	0.291	0.593	0.827	0.000	0.000	0.183	0.000
TRINITY_DN333010_c3_g1	0.000	0.569	0.000	1.105	0.880	0.000	0.000	0.000	0.364	0.000
TRINITY_DN333010_c5_g1	0.000	0.000	0.000	0.000	0.000	0.000	0.000	0.000	0.000	0.000
TRINITY_DN333010_c6_g1	0.000	0.000	0.000	0.000	0.000	0.000	0.000	0.000	0.000	0.000
TRINITY_DN333010_c8_g1	0.000	0.000	0.000	0.000	0.000	0.000	0.000	0.000	0.000	0.000
TRINITY_DN333010_c9_g1	0.000	0.000	0.000	0.000	0.815	0.000	0.000	0.000	0.000	0.000
TRINITY_DN333011_c0_g1	0.000	0.000	0.000	0.000	0.375	1.043	0.000	0.000	0.000	0.000
TRINITY_DN333011_c1_g1	0.000	0.000	0.000	0.000	0.000	0.000	0.000	0.000	0.088	0.000
TRINITY_DN333014_c0_g3	0.000	0.000	0.000	0.000	0.000	0.000	0.000	0.000	0.000	0.000
TRINITY_DN333014_c0_g4	0.000	0.000	0.000	0.000	0.000	0.000	0.000	0.000	0.552	0.000
TRINITY_DN333014_c1_g1	0.000	0.000	0.570	0.000	0.000	0.000	0.000	0.000	0.179	3.028
TRINITY_DN333014_c1_g2	0.000	0.000	0.000	0.000	0.000	0.000	0.000	0.000	0.187	0.000
TRINITY_DN333014_c4_g1	0.000	0.000	0.000	0.821	0.000	0.000	0.000	0.000	0.503	0.000
TRINITY_DN333014_c7_g1	0.000	0.000	0.536	0.000	0.000	0.000	1.421	0.000	0.000	0.000
TRINITY_DN333015_c0_g1	0.000	0.000	0.000	1.114	0.000	0.000	0.000	0.000	0.451	0.000
TRINITY_DN333016_c0_g1	0.000	0.000	1.340	0.000	0.000	0.000	0.000	0.000	0.000	0.000
TRINITY_DN333018_c0_g1	0.000	0.000	0.000	0.000	0.000	0.000	0.000	0.000	0.201	0.000
TRINITY_DN33301_c0_g2	0.000	0.000	0.000	0.000	0.000	0.000	0.000	1.558	0.000	0.000
TRINITY_DN33301_c0_g3	0.000	0.000	4.143	0.000	1.557	0.000	3.643	0.000	0.000	0.000
TRINITY_DN33301_c1_g2	0.000	0.000	0.000	0.000	0.429	0.000	2.040	0.000	0.503	0.000
TRINITY_DN33301_c2_g1	0.000	0.000	0.000	0.000	0.000	0.000	0.000	0.000	0.726	0.000
TRINITY_DN333020_c0_g1	0.000	0.000	0.650	0.000	0.000	0.000	0.000	0.000	0.632	0.000
TRINITY_DN333022_c0_g1	0.000	0.000	0.272	0.148	0.151	0.000	0.000	0.561	0.269	0.000
TRINITY_DN333024_c0_g1	0.000	0.000	0.000	0.000	0.000	0.000	0.000	0.000	0.000	0.000
TRINITY_DN333027_c0_g1	0.000	0.251	0.911	0.314	0.138	0.371	0.000	0.298	0.328	0.465
TRINITY_DN333027_c0_g2	0.000	8.285	0.000	0.558	1.168	0.000	0.000	0.000	1.034	0.000
TRINITY_DN333027_c0_g3	0.000	0.000	0.000	0.441	0.459	0.000	0.000	0.000	0.000	0.000
TRINITY_DN333027_c0_g4	0.000	0.000	0.000	0.102	0.208	0.848	0.000	0.000	0.370	0.000
TRINITY_DN333027_c0_g5	0.000	0.000	1.379	0.111	0.000	0.924	0.547	0.125	0.339	0.000
TRINITY_DN333027_c1_g1	0.000	0.000	0.000	0.000	0.000	0.000	0.000	0.000	0.000	0.000
TRINITY_DN333027_c3_g1	0.000	0.000	0.000	0.000	0.919	0.000	4.270	0.000	0.334	0.000
TRINITY_DN333027_c4_g1	0.000	0.467	1.831	0.000	0.000	0.000	0.057	0.000	0.124	0.000
TRINITY_DN333027_c7_g1	0.000	0.000	0.000	0.118	0.275	0.000	0.000	0.000	0.139	0.000
TRINITY_DN333027_c8_g1	0.000	0.000	0.000	0.000	0.122	0.000	0.000	0.000	0.217	0.000
TRINITY_DN333028_c0_g1	0.000	2.707	2.374	0.318	1.959	0.000	1.570	1.196	1.346	0.000
TRINITY_DN333028_c1_g1	0.000	0.000	0.000	0.000	0.000	0.000	0.000	0.000	0.000	0.000
TRINITY_DN333029_c1_g1	0.000	0.000	0.000	1.043	0.000	0.000	0.000	0.000	0.000	0.000
TRINITY_DN333029_c5_g1	0.000	0.000	0.000	0.000	0.000	0.000	0.000	0.000	0.000	0.000
TRINITY_DN33302_c0_g1	0.000	0.953	1.020	1.003	0.480	1.242	0.796	0.852	0.639	1.139
TRINITY_DN33302_c0_g2	0.000	0.000	0.734	0.796	1.251	0.468	0.824	0.000	0.704	0.000
TRINITY_DN33302_c0_g3	0.000	0.000	2.368	1.115	0.000	0.000	0.000	4.796	0.000	0.000
TRINITY_DN33302_c11_g1	0.000	0.000	0.000	0.000	0.000	0.000	0.000	0.000	0.000	0.000
TRINITY_DN33302_c1_g1	0.000	0.000	0.000	0.000	0.000	0.000	0.000	0.000	0.386	0.000
TRINITY_DN33302_c2_g1	0.000	2.149	0.940	0.759	0.000	0.000	0.000	0.000	0.000	0.000
TRINITY_DN33302_c4_g1	0.000	0.000	0.000	0.000	1.205	1.972	12.412	0.000	0.565	0.000
TRINITY_DN33302_c6_g1	0.000	0.000	0.000	0.000	0.166	0.000	0.000	0.000	0.000	0.000
TRINITY_DN33302_c7_g1	0.000	0.000	0.000	0.000	0.000	0.000	0.000	0.000	0.000	0.000
TRINITY_DN333033_c0_g1	0.000	0.000	0.000	0.000	0.000	0.000	0.000	0.000	0.000	0.000
TRINITY_DN333033_c0_g2	0.000	0.000	0.000	0.000	0.000	0.000	0.000	0.000	0.000	0.000
TRINITY_DN333033_c0_g3	0.000	0.000	0.000	0.000	0.000	0.000	0.000	0.000	0.000	0.000
TRINITY_DN333034_c0_g1	0.000	0.000	0.000	0.345	0.000	0.991	0.000	0.000	0.000	0.000
TRINITY_DN333035_c1_g1	0.000	0.000	0.000	0.000	0.000	0.000	0.000	0.000	0.000	0.000
TRINITY_DN333038_c1_g1	0.000	0.000	0.000	0.000	0.000	0.000	0.000	0.000	0.000	3.053
TRINITY_DN333039_c0_g1	0.000	0.000	0.000	0.000	0.000	0.000	0.000	0.000	0.000	0.000
TRINITY_DN333039_c0_g2	0.000	0.000	0.000	0.000	0.000	0.000	0.000	0.000	0.000	0.000
TRINITY_DN333039_c0_g3	0.000	0.000	0.000	0.000	0.000	0.000	0.000	0.000	0.000	0.000
TRINITY_DN333039_c3_g1	0.000	0.000	0.000	0.708	0.000	2.032	0.000	0.000	0.433	0.000
TRINITY_DN33303_c0_g1	0.000	0.000	1.075	0.578	0.000	0.000	0.000	0.000	0.000	0.000
TRINITY_DN333040_c0_g2	0.000	0.000	0.000	0.000	0.000	0.000	0.000	0.000	1.155	0.000
TRINITY_DN333041_c0_g1	0.000	0.000	0.000	0.000	0.000	0.000	0.000	2.663	0.000	0.000
TRINITY_DN333042_c0_g1	0.000	0.000	0.000	0.000	0.000	0.000	0.000	0.000	0.000	0.000
TRINITY_DN333042_c0_g2	0.000	0.498	2.277	0.177	0.000	2.430	0.872	0.665	0.319	1.792
TRINITY_DN333042_c1_g1	0.993	0.250	0.486	0.268	1.193	0.369	0.220	0.523	0.464	0.926
TRINITY_DN333042_c2_g1	0.000	0.000	0.000	0.000	0.283	0.000	0.000	0.000	0.000	0.000
TRINITY_DN333045_c0_g1	0.000	0.000	0.000	0.435	0.000	0.000	0.000	0.000	0.000	0.000
TRINITY_DN333046_c0_g1	0.000	0.000	0.000	0.905	0.000	0.000	0.000	0.000	1.114	0.000
TRINITY_DN333047_c0_g1	0.000	0.000	0.578	0.620	0.637	0.000	0.000	0.000	0.000	0.000
TRINITY_DN333048_c0_g1	0.000	0.000	0.000	0.000	0.656	0.000	0.000	0.000	0.000	0.000
TRINITY_DN33304_c0_g1	0.000	0.000	0.000	0.133	0.000	0.312	0.554	0.428	0.017	0.000
TRINITY_DN33304_c1_g1	0.000	0.000	0.000	0.000	0.184	0.000	0.000	0.678	0.108	1.828
TRINITY_DN333050_c3_g1	0.000	0.000	0.000	0.000	0.000	0.000	0.000	0.000	0.000	0.000
TRINITY_DN333050_c4_g1	0.000	0.000	0.000	0.000	0.000	0.000	0.000	0.000	0.000	0.000
TRINITY_DN333051_c0_g1	0.000	0.000	0.000	0.000	0.000	0.000	0.000	0.000	0.000	0.000
TRINITY_DN333052_c0_g1	0.000	0.000	0.000	0.000	0.000	0.000	0.000	0.000	0.000	0.000
TRINITY_DN333053_c0_g1	0.000	0.000	0.000	0.000	0.000	0.000	0.000	0.000	0.000	0.000
TRINITY_DN333055_c0_g1	0.000	0.097	0.349	0.369	0.219	0.635	0.053	0.671	0.281	0.000
TRINITY_DN333055_c0_g2	0.000	0.000	1.739	0.000	0.000	0.000	0.000	0.000	0.178	0.000
TRINITY_DN333056_c0_g1	0.000	0.747	0.000	0.792	0.000	0.000	1.301	0.000	0.318	0.000
TRINITY_DN333057_c0_g1	0.000	0.000	0.000	0.000	0.000	0.000	0.000	0.000	0.000	0.000
TRINITY_DN333057_c2_g1	0.000	0.000	0.000	0.000	0.000	0.000	0.000	0.000	0.000	0.000
TRINITY_DN333057_c3_g1	0.000	0.000	0.000	0.000	0.000	0.000	0.000	0.000	0.433	0.000
TRINITY_DN333059_c0_g2	0.000	1.389	4.068	0.000	0.000	0.000	6.450	0.000	0.591	0.000
TRINITY_DN333059_c0_g3	0.000	0.000	0.000	0.000	0.000	0.000	0.000	0.000	0.573	0.000
TRINITY_DN33305_c0_g1	0.000	0.783	0.864	0.000	0.000	0.787	0.000	0.000	0.000	0.000
TRINITY_DN33305_c1_g3	0.000	0.000	0.000	0.000	0.000	0.000	0.000	0.000	0.000	0.000
TRINITY_DN33305_c1_g4	0.000	0.000	0.000	0.000	0.736	0.000	0.000	0.000	0.429	0.000
TRINITY_DN33305_c1_g5	0.000	0.000	0.000	0.000	0.000	0.000	0.000	0.000	0.000	0.000
TRINITY_DN33305_c3_g1	2.844	4.397	3.584	1.433	2.929	4.364	2.574	3.467	0.867	0.000
TRINITY_DN33305_c4_g1	0.000	0.000	0.000	0.128	0.000	0.000	0.000	0.000	0.240	0.000
TRINITY_DN33305_c6_g1	0.000	0.000	0.000	0.000	0.000	0.000	0.000	0.000	0.000	0.000
TRINITY_DN33305_c7_g1	0.000	0.000	0.000	0.000	0.000	1.262	0.000	0.000	0.000	0.000
TRINITY_DN33305_c8_g1	0.000	2.099	0.586	1.388	0.546	2.376	0.529	0.408	1.296	0.000
TRINITY_DN333061_c0_g1	0.000	0.000	0.000	0.000	1.159	4.782	2.743	0.000	1.017	0.000
TRINITY_DN333062_c0_g1	0.000	0.000	0.000	0.000	0.000	0.000	0.000	0.000	0.000	0.000
TRINITY_DN333065_c0_g1	0.000	0.000	0.000	0.000	0.000	0.000	0.000	0.000	0.000	0.000
TRINITY_DN333066_c0_g1	0.000	0.000	0.000	0.000	0.000	0.000	0.000	0.000	0.000	0.000
TRINITY_DN33306_c0_g1	0.000	0.567	0.633	0.256	0.530	0.108	0.121	0.327	0.314	0.132
TRINITY_DN33306_c0_g2	1.967	1.222	3.430	1.007	2.272	0.526	1.525	0.763	0.815	2.490
TRINITY_DN333070_c0_g1	0.000	0.000	0.000	0.000	1.174	0.000	0.000	0.000	0.304	0.000
TRINITY_DN333071_c0_g1	0.000	0.000	0.000	0.993	0.340	2.847	0.000	1.242	0.461	0.000
TRINITY_DN333074_c0_g1	0.000	2.073	0.000	0.184	0.000	0.000	0.000	0.692	0.000	0.000
TRINITY_DN333076_c0_g1	0.000	0.891	1.759	0.000	0.968	0.000	0.000	0.000	0.000	0.000
TRINITY_DN333076_c1_g1	0.000	0.000	0.619	0.331	0.000	0.000	0.000	0.000	0.000	0.000
TRINITY_DN333079_c0_g1	0.000	0.000	0.000	0.000	0.000	0.000	0.000	0.000	0.000	0.000
TRINITY_DN33307_c0_g1	0.000	0.000	1.557	1.067	1.759	0.000	0.000	0.000	1.024	0.000
TRINITY_DN33307_c0_g2	0.000	0.000	0.000	0.606	0.724	0.000	0.000	0.000	0.000	0.000
TRINITY_DN333083_c0_g2	0.000	0.000	0.000	0.000	0.000	0.000	0.000	0.000	0.696	0.000
TRINITY_DN333084_c0_g1	0.000	0.000	0.000	0.373	0.000	0.000	0.000	0.000	0.000	0.000
TRINITY_DN333085_c0_g1	0.000	0.000	0.000	0.000	0.000	0.000	0.000	0.000	0.324	0.000
TRINITY_DN333087_c0_g1	0.000	0.000	0.000	0.000	0.303	0.000	0.000	0.000	0.179	0.000
TRINITY_DN333088_c0_g1	0.000	0.000	0.000	0.000	0.000	0.000	0.000	0.000	0.000	0.000
TRINITY_DN333089_c2_g1	0.000	0.000	0.000	0.000	0.000	5.328	0.000	0.000	0.000	0.000
TRINITY_DN33308_c1_g1	0.994	0.623	1.253	1.078	0.751	1.565	3.262	0.874	0.834	3.775
TRINITY_DN33308_c4_g1	0.000	0.000	1.184	0.000	0.000	0.000	0.000	0.000	0.000	0.000
TRINITY_DN333091_c0_g1	0.000	0.000	1.572	0.774	0.000	0.000	0.000	0.000	0.000	0.000
TRINITY_DN333091_c0_g2	0.000	0.000	0.000	0.000	0.000	0.000	0.000	0.000	0.000	0.000
TRINITY_DN333091_c0_g3	0.000	0.000	0.000	0.000	0.000	0.000	0.000	0.000	0.499	0.000
TRINITY_DN333091_c2_g1	0.000	0.000	0.000	0.000	0.000	0.000	0.000	0.000	0.000	0.000
TRINITY_DN333091_c4_g1	0.000	1.701	0.000	0.000	0.000	0.000	0.000	0.000	0.726	0.000
TRINITY_DN333091_c5_g1	0.000	0.000	0.000	0.000	3.954	0.000	0.000	0.000	0.000	0.000
TRINITY_DN333091_c6_g1	0.000	0.000	0.000	0.000	0.000	0.000	0.000	0.000	0.000	0.000
TRINITY_DN333095_c0_g1	0.000	0.000	0.846	1.369	0.000	0.000	0.000	0.000	0.000	0.000
TRINITY_DN333097_c1_g1	0.000	0.000	0.000	0.000	0.000	0.000	0.000	0.000	0.000	0.000
TRINITY_DN333098_c0_g1	0.000	0.000	0.000	0.000	0.000	0.000	0.000	0.000	0.000	0.000
TRINITY_DN333099_c0_g1	0.000	0.000	0.000	0.000	0.000	0.000	0.000	0.000	0.000	0.000
TRINITY_DN3330_c3_g1	0.000	0.000	0.000	0.000	0.965	0.000	0.000	0.000	0.610	4.662
TRINITY_DN3330_c3_g2	0.000	0.000	0.000	0.000	0.000	0.000	0.000	0.000	0.000	0.000
TRINITY_DN3330_c5_g1	0.000	0.000	0.000	0.000	0.000	0.000	0.000	0.000	0.296	0.000
TRINITY_DN333100_c0_g1	0.000	0.000	0.000	0.251	0.194	1.187	0.000	0.000	0.092	0.000
TRINITY_DN333100_c1_g1	0.000	0.000	0.312	0.135	0.141	0.000	0.000	0.000	0.154	0.000
TRINITY_DN333100_c2_g1	0.000	4.584	2.981	1.601	0.000	0.000	0.000	8.687	3.352	0.000
TRINITY_DN333100_c3_g1	0.000	0.000	0.000	0.000	0.289	0.000	0.000	0.731	0.192	0.000
TRINITY_DN333100_c4_g1	0.000	0.000	0.000	0.000	0.298	0.000	0.000	0.000	0.000	0.000
TRINITY_DN333101_c0_g1	0.000	0.000	0.084	0.279	0.096	0.769	0.000	0.907	0.313	0.965
TRINITY_DN333101_c1_g1	0.000	0.000	0.000	0.000	0.000	0.000	0.000	0.000	0.000	0.000
TRINITY_DN333101_c2_g1	0.000	0.000	1.636	0.000	0.000	0.000	0.000	0.000	0.107	0.000
TRINITY_DN333101_c5_g1	0.000	0.000	0.000	0.000	0.000	0.000	0.000	0.000	0.000	0.000
TRINITY_DN333103_c0_g1	0.000	0.000	0.536	0.000	0.883	0.000	1.421	1.081	0.000	0.000
TRINITY_DN333104_c0_g1	0.000	0.000	0.000	0.734	0.935	0.000	0.000	0.000	0.221	0.000
TRINITY_DN333105_c0_g1	0.000	0.000	0.000	0.000	0.866	0.000	4.030	0.000	0.503	0.000
TRINITY_DN333106_c0_g1	0.000	0.000	0.000	0.494	0.000	0.924	0.000	1.242	0.199	3.341
TRINITY_DN333108_c0_g1	0.000	0.000	0.112	0.185	0.513	0.000	0.000	0.000	0.263	0.000
TRINITY_DN333109_c0_g1	0.000	0.000	0.540	0.648	0.890	0.000	0.000	0.000	0.175	0.000
TRINITY_DN33310_c0_g1	0.000	3.545	6.104	2.357	4.744	4.983	2.055	3.155	2.258	0.000
TRINITY_DN333110_c0_g1	0.000	0.000	0.000	0.000	0.000	0.000	0.000	0.000	0.422	2.379
TRINITY_DN333111_c0_g1	0.000	0.000	0.483	0.198	0.252	0.000	0.357	0.867	0.545	0.562
TRINITY_DN333111_c0_g2	0.000	0.359	0.055	0.957	0.232	0.000	0.000	0.218	0.000	0.000
TRINITY_DN333111_c0_g3	0.000	0.000	0.000	0.000	0.000	0.000	0.595	0.000	0.000	0.000
TRINITY_DN333111_c2_g1	0.000	0.000	0.000	70.843	1.534	0.000	3.587	0.000	0.447	0.000
TRINITY_DN333112_c0_g1	0.000	0.430	0.000	0.958	1.307	0.000	0.000	0.901	0.000	0.000
TRINITY_DN333113_c1_g1	0.000	0.000	0.000	0.000	0.000	0.000	0.000	0.000	0.393	0.000
TRINITY_DN333113_c1_g2	0.000	0.000	0.000	0.000	1.644	0.000	0.000	0.000	0.000	0.000
TRINITY_DN333113_c1_g3	0.000	0.000	0.000	0.000	0.000	0.000	0.000	0.000	0.000	0.000
TRINITY_DN333113_c1_g4	0.000	0.000	0.000	0.000	0.000	0.000	0.000	0.000	0.000	0.000
TRINITY_DN333113_c2_g1	0.000	0.000	0.000	0.000	0.000	0.000	0.000	0.000	0.000	0.000
TRINITY_DN333114_c0_g1	0.000	0.000	0.000	0.203	0.208	1.149	0.000	0.000	0.000	0.000
TRINITY_DN333116_c0_g1	0.000	0.000	0.000	0.000	0.000	0.000	0.000	0.000	0.000	0.000
TRINITY_DN333118_c0_g1	0.000	1.223	0.000	0.000	0.000	0.000	0.000	0.000	0.260	0.000
TRINITY_DN333118_c0_g2	0.000	0.000	0.000	0.316	1.284	0.000	0.000	1.193	0.095	0.000
TRINITY_DN333118_c0_g3	0.000	0.000	0.000	0.000	0.922	0.000	0.000	0.000	0.000	2.560
TRINITY_DN333118_c0_g4	0.000	0.000	1.155	0.000	0.004	0.570	0.000	0.000	0.000	0.000
TRINITY_DN333118_c0_g5	0.000	0.000	0.929	0.305	1.113	0.000	1.004	0.626	0.741	1.041
TRINITY_DN333118_c1_g1	0.000	0.000	2.399	0.000	0.000	0.000	0.000	0.000	0.000	0.000
TRINITY_DN333119_c0_g1	0.000	0.000	2.211	0.000	0.000	0.000	0.000	0.000	1.089	0.000
TRINITY_DN33311_c0_g1	0.000	5.245	2.501	8.224	4.157	2.930	2.425	3.334	3.407	6.310
TRINITY_DN33311_c1_g1	0.000	0.000	1.563	2.088	1.642	0.000	0.000	0.000	0.000	0.000
TRINITY_DN33311_c1_g3	0.000	0.000	2.020	0.000	1.815	0.533	1.457	0.000	0.896	0.000
TRINITY_DN33311_c3_g1	0.000	0.000	0.000	0.000	0.000	0.000	0.000	0.000	0.000	0.000
TRINITY_DN33311_c4_g1	0.000	0.000	2.109	0.566	0.000	0.000	0.000	0.000	0.000	0.000
TRINITY_DN33311_c5_g1	0.000	1.550	0.000	1.834	1.683	1.831	2.711	0.690	0.931	0.000
TRINITY_DN33311_c7_g1	0.000	0.000	0.000	0.000	0.000	0.000	0.000	0.000	0.704	0.000
TRINITY_DN333120_c0_g1	0.000	0.000	0.000	0.000	0.000	0.000	0.000	0.000	0.000	0.000
TRINITY_DN333124_c0_g1	0.000	0.000	0.000	0.000	0.000	1.394	0.000	0.000	0.000	0.000
TRINITY_DN333125_c0_g1	0.000	1.944	0.000	0.000	0.000	0.000	0.000	0.000	0.286	0.000
TRINITY_DN333126_c0_g1	0.000	0.000	0.000	0.960	0.000	0.000	0.000	0.000	0.294	0.000
TRINITY_DN33312_c0_g1	3.564	0.270	0.982	0.183	0.181	0.512	0.790	0.389	0.199	0.375
TRINITY_DN33312_c1_g1	0.000	0.000	0.000	0.000	0.000	4.812	0.000	0.000	0.000	0.000
TRINITY_DN33312_c1_g2	0.000	0.000	0.000	0.000	0.000	0.000	0.000	0.000	0.000	3.940
TRINITY_DN33312_c1_g3	0.000	0.000	1.404	0.000	0.462	1.276	2.191	1.686	1.083	0.000
TRINITY_DN33312_c2_g1	0.000	0.000	0.000	0.000	0.928	0.000	0.000	0.000	0.545	0.000
TRINITY_DN33312_c7_g1	0.000	0.000	0.000	0.000	0.000	0.000	0.000	0.000	0.000	0.000
TRINITY_DN33312_c8_g1	0.000	0.000	0.000	0.000	0.000	0.000	0.000	0.000	0.000	0.000
TRINITY_DN333130_c0_g1	0.000	0.000	0.000	0.000	0.000	0.000	0.000	0.000	0.000	0.000
TRINITY_DN333130_c1_g1	0.000	0.000	1.358	0.000	0.000	0.000	0.000	0.000	0.000	0.000
TRINITY_DN333131_c0_g1	0.000	0.000	0.000	0.000	1.273	1.403	0.000	0.000	0.000	0.000
TRINITY_DN333132_c0_g1	0.000	0.000	0.000	1.822	0.000	2.486	3.597	0.000	0.221	0.000
TRINITY_DN333133_c0_g1	0.000	0.000	0.000	0.000	0.000	0.000	0.000	0.000	0.000	0.000
TRINITY_DN333133_c0_g2	0.000	4.197	1.184	0.000	0.000	0.000	0.000	0.000	0.000	0.000
TRINITY_DN333137_c0_g1	0.000	0.133	0.311	0.223	0.293	0.000	0.469	0.000	0.377	0.000
TRINITY_DN333137_c0_g2	0.000	0.000	0.000	0.000	0.000	0.000	0.000	0.000	0.250	0.000
TRINITY_DN333137_c0_g3	0.000	0.000	2.880	0.384	0.000	0.000	0.000	0.000	0.000	0.000
TRINITY_DN33313_c0_g2	0.000	0.000	0.000	0.865	1.822	0.000	0.000	0.000	0.000	0.000
TRINITY_DN33313_c1_g2	0.000	0.000	0.000	0.000	0.000	0.411	0.000	0.000	0.000	0.000
TRINITY_DN33313_c1_g3	0.000	2.087	0.456	0.738	0.503	0.000	0.000	0.922	1.036	0.000
TRINITY_DN33313_c2_g1	0.000	0.000	0.000	0.000	0.000	0.000	0.000	0.000	0.000	0.000
TRINITY_DN33313_c2_g2	0.000	0.000	0.000	0.000	0.000	0.000	0.000	0.000	0.000	0.000
TRINITY_DN33313_c3_g1	0.000	0.000	0.000	0.000	0.000	0.000	0.000	0.000	0.000	0.000
TRINITY_DN33313_c4_g1	0.000	0.000	0.000	1.472	0.000	0.000	0.000	0.000	0.000	0.000
TRINITY_DN333140_c0_g1	0.000	0.000	0.000	0.000	0.000	0.000	0.000	0.000	0.000	0.000
TRINITY_DN333142_c0_g1	0.000	0.000	0.000	0.000	0.000	0.000	0.000	0.000	0.000	0.000
TRINITY_DN333142_c2_g1	0.000	0.000	0.000	0.000	0.653	1.820	0.000	0.000	0.000	0.000
TRINITY_DN333142_c3_g1	0.000	0.000	0.000	0.377	0.000	0.000	0.000	1.396	0.738	0.000
TRINITY_DN333142_c6_g1	0.000	0.000	0.804	0.330	0.450	0.000	0.000	0.000	0.067	0.000
TRINITY_DN333143_c0_g1	0.000	0.000	0.000	0.000	0.000	0.000	0.000	0.000	0.165	0.000
TRINITY_DN333144_c0_g1	0.000	0.000	0.000	0.000	0.589	0.000	0.000	0.000	0.000	0.000
TRINITY_DN333144_c0_g2	0.000	0.000	0.000	0.000	0.000	0.000	0.000	0.000	0.000	0.000
TRINITY_DN333144_c0_g3	0.000	0.000	0.000	0.000	0.000	0.000	0.000	0.000	0.000	0.000
TRINITY_DN333144_c2_g1	0.000	0.000	0.000	0.000	0.000	0.000	0.000	0.000	0.000	0.000
TRINITY_DN333146_c1_g1	0.000	0.000	0.000	0.000	0.000	0.000	0.000	0.000	0.000	0.000
TRINITY_DN333147_c1_g1	0.000	0.000	0.000	0.000	0.000	0.616	0.000	0.000	0.132	1.115
TRINITY_DN333147_c1_g2	0.000	0.000	0.000	0.000	0.000	0.000	0.000	0.000	0.159	0.000
TRINITY_DN333147_c1_g3	0.000	0.000	0.000	0.000	0.782	0.000	0.000	0.000	0.000	0.000
TRINITY_DN33314_c0_g1	0.000	0.397	0.258	0.071	0.000	0.587	0.000	0.000	0.000	0.000
TRINITY_DN33314_c0_g3	0.000	0.000	0.000	0.000	0.000	0.000	0.000	0.000	0.000	0.000
TRINITY_DN33314_c1_g1	0.000	0.000	0.000	0.000	0.000	0.000	0.000	0.000	0.626	0.000
TRINITY_DN33314_c2_g2	0.000	0.000	0.000	0.000	0.000	0.000	0.000	0.000	0.000	0.000
TRINITY_DN33314_c5_g1	0.000	1.371	4.945	1.696	2.972	5.498	2.393	5.449	2.043	2.464
TRINITY_DN333150_c0_g1	0.000	1.774	0.142	1.562	0.000	0.894	0.385	0.000	1.020	0.803
TRINITY_DN333151_c0_g1	0.000	0.000	1.670	0.000	0.000	0.000	2.203	0.000	0.000	0.000
TRINITY_DN333153_c0_g1	0.000	0.000	2.031	0.000	0.755	0.000	0.000	0.000	0.596	0.000
TRINITY_DN333153_c1_g1	0.000	0.000	0.000	0.000	0.000	0.000	0.000	2.664	0.000	0.000
TRINITY_DN333156_c0_g1	0.000	0.000	0.000	0.398	0.000	0.000	0.000	1.086	0.242	0.000
TRINITY_DN333156_c0_g2	0.000	0.000	0.000	0.000	0.000	0.000	0.000	0.000	0.000	0.000
TRINITY_DN333159_c0_g1	0.000	0.000	0.000	0.000	0.000	0.000	0.000	0.000	0.000	0.000
TRINITY_DN333159_c0_g2	0.000	0.000	0.000	0.000	0.000	0.000	0.000	0.000	0.000	0.000
TRINITY_DN33315_c0_g1	0.000	0.000	0.000	0.282	0.289	0.000	0.000	0.000	0.000	0.000
TRINITY_DN33315_c11_g1	0.000	0.000	0.000	0.000	0.000	0.000	0.000	0.000	0.000	0.000
TRINITY_DN33315_c1_g1	0.000	0.000	0.000	0.000	0.000	0.000	0.000	0.000	0.217	2.132
TRINITY_DN33315_c2_g1	0.000	0.000	0.000	0.000	0.000	0.000	0.000	0.000	0.000	0.000
TRINITY_DN33315_c2_g2	0.000	0.000	0.000	0.000	0.000	0.000	0.000	0.000	1.702	0.000
TRINITY_DN33315_c6_g1	0.000	0.000	1.465	0.000	0.000	0.000	0.000	0.000	0.000	0.000
TRINITY_DN33315_c7_g1	0.000	0.000	0.424	0.229	0.702	2.594	1.131	1.717	1.240	0.000
TRINITY_DN33315_c8_g1	0.000	0.000	0.000	0.315	0.000	0.000	0.000	0.000	0.000	0.000
TRINITY_DN33315_c9_g1	0.000	0.000	0.000	0.000	0.000	0.000	0.000	3.037	0.000	0.000
TRINITY_DN333160_c0_g1	0.000	0.000	0.672	0.000	0.372	0.000	0.000	0.000	0.110	0.000
TRINITY_DN333162_c1_g1	0.000	0.000	0.000	0.000	0.000	0.000	0.000	0.000	0.000	0.000
TRINITY_DN333162_c3_g1	0.000	0.000	0.000	0.000	0.000	2.564	0.000	0.000	0.000	0.000
TRINITY_DN333163_c0_g1	0.000	0.000	0.000	1.060	0.000	0.000	0.000	0.000	0.000	0.000
TRINITY_DN333165_c0_g1	0.000	0.000	0.000	0.000	0.000	0.000	0.000	0.000	0.000	0.000
TRINITY_DN333167_c0_g1	0.000	0.000	0.000	0.000	0.000	0.000	0.000	0.000	0.000	0.000
TRINITY_DN333169_c0_g1	0.000	0.000	0.000	0.000	0.000	0.000	0.000	0.000	0.000	0.000
TRINITY_DN33316_c0_g1	0.000	0.000	0.490	0.000	0.540	0.000	0.000	0.000	0.000	0.000
TRINITY_DN33316_c0_g2	0.000	0.000	0.000	0.127	0.130	0.000	0.000	0.000	0.000	0.000
TRINITY_DN333172_c0_g1	0.000	0.000	0.000	0.000	0.000	1.615	0.000	0.000	0.000	0.000
TRINITY_DN333174_c0_g1	0.000	0.000	2.141	0.000	0.000	0.000	0.000	0.000	0.000	0.000
TRINITY_DN333174_c2_g1	0.000	0.000	0.000	0.000	0.000	0.000	0.000	0.000	0.000	0.000
TRINITY_DN333174_c4_g1	0.000	0.884	0.000	0.000	0.000	0.000	0.000	0.000	0.000	0.000
TRINITY_DN333174_c5_g1	0.000	0.000	0.000	0.000	0.786	0.000	0.000	0.000	0.000	0.000
TRINITY_DN333175_c0_g1	0.000	0.000	0.000	0.000	0.000	0.000	0.000	0.000	0.000	0.000
TRINITY_DN333175_c4_g1	0.000	0.000	0.000	0.000	0.000	0.000	0.000	0.000	0.396	0.000
TRINITY_DN333176_c0_g1	0.000	0.000	6.410	0.000	0.000	0.000	0.000	0.000	0.350	0.000
TRINITY_DN33317_c0_g2	0.000	0.741	0.000	0.262	1.340	0.000	1.293	1.963	0.315	0.000
TRINITY_DN33317_c1_g1	0.000	0.000	0.000	0.000	0.667	0.000	0.000	0.000	0.000	0.000
TRINITY_DN33317_c1_g2	0.000	0.000	0.000	0.000	0.000	0.000	0.000	0.000	0.000	0.000
TRINITY_DN33317_c2_g1	0.000	0.000	0.000	0.000	3.844	0.000	0.000	0.000	0.707	0.000
TRINITY_DN33317_c2_g2	0.000	1.295	0.844	0.900	2.347	1.298	0.000	0.000	0.687	4.632
TRINITY_DN33317_c3_g1	0.000	0.000	0.380	1.643	1.889	0.000	5.071	0.000	1.484	0.000
TRINITY_DN333182_c0_g1	0.000	0.000	0.000	0.000	0.000	0.000	0.000	0.000	0.000	0.000
TRINITY_DN333182_c1_g1	0.000	0.000	0.000	0.000	0.000	0.000	0.000	0.000	0.000	0.000
TRINITY_DN333183_c0_g1	0.000	1.737	1.128	0.607	0.000	0.000	0.000	0.000	0.371	0.000
TRINITY_DN333186_c0_g1	0.000	0.000	0.000	0.000	0.000	0.000	0.000	0.000	0.000	0.000
TRINITY_DN333187_c0_g2	0.000	0.000	0.000	0.748	0.786	0.000	7.344	0.000	0.000	0.000
TRINITY_DN333187_c1_g2	0.000	0.000	0.000	0.000	0.000	0.000	0.000	0.000	0.000	0.000
TRINITY_DN333188_c1_g1	0.000	0.000	0.000	0.000	0.000	0.000	0.000	0.000	0.000	0.000
TRINITY_DN333188_c7_g1	0.000	0.000	1.254	0.000	0.000	0.000	0.000	0.000	0.414	0.000
TRINITY_DN33318_c0_g1	6.559	0.851	1.116	0.600	0.000	0.000	2.958	1.128	0.362	0.000
TRINITY_DN33318_c0_g2	0.000	0.000	0.000	0.000	0.000	0.000	0.000	0.000	0.000	0.000
TRINITY_DN33318_c0_g3	0.000	0.000	0.000	0.000	0.000	0.000	0.000	0.000	1.043	0.000
TRINITY_DN33318_c0_g4	0.000	0.000	0.000	2.162	1.804	2.467	0.000	0.000	0.000	0.000
TRINITY_DN33318_c0_g5	0.000	0.000	0.000	0.000	0.000	0.000	0.000	0.000	0.000	0.000
TRINITY_DN33318_c1_g1	0.000	0.000	0.000	0.000	0.000	0.000	0.000	6.796	0.000	0.000
TRINITY_DN33318_c1_g2	0.000	0.000	0.000	0.000	0.000	0.000	0.000	0.000	0.000	0.000
TRINITY_DN33318_c2_g1	0.000	0.000	0.000	0.000	0.000	0.000	0.000	0.000	0.000	0.000
TRINITY_DN333190_c2_g1	0.000	0.000	0.000	0.000	0.000	0.000	0.000	0.000	0.000	0.000
TRINITY_DN333190_c3_g1	0.000	0.000	0.000	0.000	0.342	0.000	0.000	0.000	0.000	0.000
TRINITY_DN333190_c4_g1	0.000	0.000	0.000	0.000	0.753	0.000	0.000	0.000	0.000	0.000
TRINITY_DN333190_c5_g1	0.000	1.674	0.000	0.000	0.000	0.000	0.000	0.000	0.269	0.000
TRINITY_DN333194_c0_g3	0.000	0.000	0.000	0.000	0.000	0.000	0.000	0.000	0.000	0.000
TRINITY_DN333194_c0_g4	10.881	0.000	0.000	0.000	0.000	0.000	0.000	0.000	0.296	0.000
TRINITY_DN333194_c1_g1	0.000	0.000	0.000	0.000	0.000	0.000	0.000	0.000	0.000	0.000
TRINITY_DN333194_c1_g2	0.000	0.000	0.000	0.000	0.000	0.000	0.000	0.000	0.000	0.000
TRINITY_DN333194_c3_g1	0.000	0.000	0.000	0.000	0.000	0.000	0.000	0.000	1.073	0.000
TRINITY_DN333194_c4_g1	0.000	0.000	0.000	0.000	0.000	0.000	0.000	0.000	0.000	0.000
TRINITY_DN333198_c0_g1	0.000	0.000	0.000	0.523	0.000	0.000	0.000	0.000	0.000	0.000
TRINITY_DN33319_c0_g1	0.000	4.810	10.424	5.024	5.258	4.232	5.522	2.141	10.918	5.724
TRINITY_DN33319_c0_g2	0.000	0.000	1.113	0.000	0.645	0.000	0.000	0.000	1.003	0.000
TRINITY_DN33319_c10_g1	0.000	0.000	0.000	0.000	0.000	0.000	0.000	0.000	0.402	0.000
TRINITY_DN33319_c1_g1	0.000	0.000	0.000	0.000	0.000	0.000	3.267	0.000	0.000	0.000
TRINITY_DN33319_c2_g1	0.000	0.000	0.000	0.000	0.000	0.000	0.000	0.000	0.000	0.000
TRINITY_DN33319_c2_g2	0.000	0.000	0.000	1.182	0.000	0.000	0.000	0.000	0.000	0.000
TRINITY_DN3331_c0_g1	0.000	0.000	0.552	1.659	0.581	2.938	0.664	0.000	0.814	0.000
TRINITY_DN3331_c5_g1	0.000	6.069	4.785	3.652	4.336	4.395	8.397	0.000	6.230	8.734
TRINITY_DN333201_c0_g1	0.000	0.000	0.000	0.000	0.000	0.000	0.000	0.000	0.000	0.000
TRINITY_DN333205_c0_g1	0.000	0.000	0.000	0.224	0.000	0.000	0.000	0.000	0.270	0.000
TRINITY_DN333205_c1_g1	0.000	0.000	0.000	0.000	0.000	0.000	0.000	2.663	0.423	0.000
TRINITY_DN333206_c0_g1	0.000	0.000	0.000	0.000	0.000	0.000	0.000	0.000	0.000	0.000
TRINITY_DN333207_c0_g1	0.000	0.000	0.000	0.000	0.000	0.000	0.000	0.000	0.000	0.000
TRINITY_DN333208_c0_g1	0.000	0.000	0.647	0.000	0.316	0.000	0.000	0.662	0.212	0.000
TRINITY_DN333208_c1_g1	0.000	0.000	0.000	0.000	0.000	0.000	0.000	0.000	0.000	0.000
TRINITY_DN33320_c0_g1	0.000	0.000	0.000	0.000	0.524	0.000	1.001	1.942	0.589	0.000
TRINITY_DN33320_c0_g2	0.000	0.000	0.000	0.000	3.954	0.000	0.000	0.000	0.000	0.000
TRINITY_DN33320_c0_g3	0.923	0.465	0.602	0.539	0.682	0.913	1.023	1.296	1.269	1.292
TRINITY_DN33320_c0_g4	0.000	0.000	0.948	0.507	0.000	5.858	0.000	0.000	1.241	0.000
TRINITY_DN333210_c1_g1	6.795	0.000	2.889	0.929	0.000	1.770	0.000	0.000	0.375	0.000
TRINITY_DN333210_c2_g1	0.000	0.000	0.000	0.000	0.000	0.000	0.000	0.000	0.000	0.000
TRINITY_DN333211_c0_g1	0.000	0.000	1.016	0.000	0.000	0.000	0.000	0.692	0.000	0.000
TRINITY_DN333212_c1_g1	0.000	0.000	0.000	0.000	0.000	0.000	0.000	0.000	0.000	0.000
TRINITY_DN333213_c0_g1	0.000	0.000	0.487	0.266	0.136	0.000	0.000	0.000	0.000	0.000
TRINITY_DN333214_c0_g1	0.000	0.000	0.000	0.000	0.000	0.000	0.000	0.000	0.000	0.000
TRINITY_DN333215_c0_g1	0.000	0.000	0.000	0.558	0.584	0.000	0.000	0.000	0.000	0.000
TRINITY_DN333217_c0_g2	0.000	0.000	0.000	0.000	0.000	0.882	0.000	0.000	0.000	0.000
TRINITY_DN33321_c0_g1	0.000	0.000	0.000	0.000	0.000	0.000	0.000	0.000	0.000	0.000
TRINITY_DN33321_c0_g5	0.000	0.000	0.000	0.000	0.000	0.000	0.000	0.000	0.000	0.000
TRINITY_DN33321_c1_g1	0.000	0.000	0.000	0.000	0.000	0.000	0.000	0.000	0.000	0.000
TRINITY_DN333222_c0_g1	0.000	0.000	0.720	0.000	0.798	0.000	0.000	0.000	0.700	0.000
TRINITY_DN333222_c0_g2	0.000	0.000	0.000	0.000	0.000	0.000	0.000	0.000	0.000	0.000
TRINITY_DN333223_c0_g1	0.000	0.000	0.000	0.555	0.000	0.000	0.000	2.124	1.017	0.000
TRINITY_DN333223_c0_g2	0.000	4.988	0.000	0.000	0.000	2.519	0.000	0.000	0.000	0.000
TRINITY_DN333223_c0_g4	0.000	0.000	0.000	0.000	0.000	0.000	0.000	0.000	0.000	0.000
TRINITY_DN333223_c1_g1	0.000	0.000	0.000	0.914	0.000	0.000	0.000	0.000	0.562	0.000
TRINITY_DN333225_c0_g1	0.000	0.000	0.000	0.000	0.000	0.000	0.000	0.000	0.000	0.000
TRINITY_DN333226_c1_g1	0.000	0.000	0.000	0.000	0.852	0.000	0.000	0.000	0.989	0.000
TRINITY_DN333227_c0_g1	0.000	0.000	0.000	0.000	0.000	0.000	0.000	0.000	0.617	0.000
TRINITY_DN333229_c0_g1	0.000	0.450	0.448	0.641	0.329	0.888	0.396	0.309	0.586	0.825
TRINITY_DN33322_c0_g1	0.000	0.000	2.700	0.000	2.058	0.000	4.557	0.000	0.000	0.000
TRINITY_DN33322_c2_g1	0.000	2.210	5.793	0.386	1.227	0.000	3.267	0.000	0.469	0.000
TRINITY_DN33322_c2_g2	0.000	0.000	0.000	0.000	0.000	2.381	0.000	3.217	2.030	0.000
TRINITY_DN33322_c3_g1	0.000	0.000	0.000	0.000	0.000	0.000	0.000	0.000	0.792	0.000
TRINITY_DN333230_c0_g1	0.000	0.000	0.000	0.000	0.000	0.000	0.000	0.000	0.421	0.000
TRINITY_DN333233_c0_g1	0.000	0.000	0.000	0.000	0.000	0.000	0.000	0.000	0.000	0.000
TRINITY_DN333234_c0_g1	0.000	0.000	0.000	0.000	0.000	0.000	0.000	0.000	0.000	0.000
TRINITY_DN333235_c0_g1	0.000	0.000	0.954	1.541	0.000	0.000	0.000	0.000	0.000	0.000
TRINITY_DN333239_c0_g1	0.000	2.629	0.000	0.000	0.000	0.000	0.000	0.000	0.000	0.000
TRINITY_DN333239_c1_g1	0.000	0.000	0.000	0.000	0.000	0.000	0.000	0.000	0.000	0.000
TRINITY_DN33323_c0_g1	0.000	0.000	0.000	0.000	0.000	1.748	0.000	0.000	0.000	0.000
TRINITY_DN33323_c0_g2	0.000	0.932	0.000	0.000	0.000	0.000	3.239	0.000	0.198	0.000
TRINITY_DN333240_c0_g1	0.000	0.000	0.000	0.000	0.000	0.000	0.000	0.000	0.000	0.000
TRINITY_DN333242_c0_g1	0.000	0.000	1.907	0.000	0.000	0.000	0.529	3.903	0.000	0.000
TRINITY_DN333246_c0_g1	0.000	0.000	1.243	0.997	0.000	0.000	0.000	0.000	0.000	0.000
TRINITY_DN333246_c0_g4	0.000	0.000	0.000	0.000	0.000	0.000	0.000	0.000	0.000	0.000
TRINITY_DN333246_c1_g1	0.000	0.000	0.000	0.000	0.000	1.282	0.000	2.397	0.000	0.000
TRINITY_DN333246_c3_g1	0.000	0.000	0.000	0.641	0.000	0.000	0.000	0.000	0.000	13.152
TRINITY_DN333248_c0_g1	0.000	0.000	0.000	0.000	0.000	0.000	0.000	0.000	0.000	0.000
TRINITY_DN333249_c0_g1	0.000	0.000	0.602	0.000	0.000	0.000	0.000	0.000	0.000	0.000
TRINITY_DN333249_c0_g2	0.000	0.000	0.000	0.000	0.000	0.000	0.000	0.000	0.517	0.000
TRINITY_DN333249_c1_g1	0.000	0.000	0.000	0.000	0.000	3.586	0.000	0.000	0.000	0.000
TRINITY_DN33324_c0_g1	0.000	0.000	0.000	2.610	0.000	1.072	0.000	0.000	0.800	0.000
TRINITY_DN33324_c0_g2	0.000	0.000	0.000	1.002	0.687	0.000	0.000	0.000	0.718	0.000
TRINITY_DN333250_c0_g1	0.000	0.000	0.000	3.486	0.103	0.000	0.000	0.000	0.000	0.000
TRINITY_DN333252_c0_g1	0.000	0.754	0.000	0.268	0.000	0.000	0.000	0.000	0.162	0.000
TRINITY_DN333253_c0_g1	0.000	0.000	0.000	0.407	0.000	0.000	0.000	0.000	0.000	0.000
TRINITY_DN333254_c0_g1	0.000	0.230	0.598	0.000	0.252	0.000	0.000	0.000	0.000	0.000
TRINITY_DN333255_c0_g1	0.000	0.000	0.326	0.000	0.245	0.000	0.000	0.232	0.219	0.000
TRINITY_DN333258_c0_g1	0.000	0.000	0.228	0.125	0.000	0.000	0.616	0.475	0.151	0.000
TRINITY_DN333258_c1_g1	0.000	0.000	0.000	2.171	0.000	0.000	0.000	0.000	0.000	0.000
TRINITY_DN333259_c0_g1	0.000	0.000	0.000	0.000	0.000	0.000	0.000	0.000	0.000	0.000
TRINITY_DN333259_c2_g1	0.000	0.000	0.000	0.000	0.000	0.000	0.000	0.000	0.000	0.000
TRINITY_DN33325_c0_g1	0.000	0.000	0.000	0.000	0.788	0.000	0.000	0.000	0.138	1.062
TRINITY_DN33325_c0_g2	5.862	0.000	2.023	0.000	0.543	0.000	1.327	0.000	0.514	0.000
TRINITY_DN333261_c0_g1	0.000	0.000	0.000	0.000	0.000	0.000	0.000	0.000	0.000	0.000
TRINITY_DN333261_c1_g1	0.000	0.000	0.000	0.000	0.000	0.000	0.000	0.000	0.000	0.000
TRINITY_DN333261_c2_g1	0.000	0.000	0.000	0.151	0.000	0.000	0.000	0.572	0.183	0.000
TRINITY_DN333262_c0_g1	0.000	0.000	0.000	1.389	0.000	3.044	0.000	0.512	0.384	0.000
TRINITY_DN333263_c0_g1	0.000	0.000	0.177	0.000	0.198	0.269	0.000	2.232	0.177	0.000
TRINITY_DN333264_c0_g1	0.000	0.000	0.000	0.000	0.000	0.000	0.000	0.000	0.000	0.000
TRINITY_DN333265_c1_g1	0.000	0.000	0.239	0.914	0.267	0.729	0.000	0.496	0.474	0.000
TRINITY_DN333267_c0_g1	0.000	0.000	0.000	0.000	0.000	0.000	0.000	0.000	0.000	0.000
TRINITY_DN333268_c10_g1	0.000	2.108	0.000	0.000	0.383	0.000	0.000	0.000	0.000	0.000
TRINITY_DN333268_c11_g1	0.000	0.000	0.000	0.000	2.190	0.000	0.000	0.000	0.427	0.000
TRINITY_DN333268_c3_g1	0.000	0.000	0.000	0.000	0.000	0.000	0.000	2.620	0.846	0.000
TRINITY_DN333268_c7_g1	0.000	0.000	0.000	0.000	0.000	0.000	0.000	0.000	0.000	0.000
TRINITY_DN333268_c8_g1	0.000	0.000	0.000	0.000	0.000	0.000	0.000	0.000	0.000	0.000
TRINITY_DN333268_c9_g1	0.000	0.000	1.655	0.000	0.000	7.691	0.000	0.000	1.092	0.000
TRINITY_DN33326_c1_g1	0.000	0.000	0.000	0.000	0.000	0.000	0.000	0.000	0.000	0.000
TRINITY_DN333270_c0_g1	0.000	0.000	0.000	1.923	0.000	0.000	0.000	0.000	0.000	0.000
TRINITY_DN333271_c0_g1	0.000	0.000	0.000	0.000	0.000	1.062	0.000	0.000	0.000	0.000
TRINITY_DN333271_c0_g2	0.000	0.000	0.000	0.865	0.000	0.000	0.000	0.000	0.000	0.000
TRINITY_DN333271_c1_g1	0.000	0.000	0.000	0.701	0.226	0.973	0.000	0.000	0.000	0.000
TRINITY_DN333271_c2_g1	0.000	0.000	0.000	0.000	0.000	0.000	1.716	0.000	0.235	0.000
TRINITY_DN333271_c2_g3	0.000	1.247	0.000	0.185	0.000	0.000	2.188	0.000	0.000	0.000
TRINITY_DN333271_c3_g2	0.000	0.000	0.000	0.000	1.910	0.000	0.000	0.000	0.000	0.000
TRINITY_DN333271_c5_g1	0.000	3.170	0.000	0.000	0.672	0.000	2.093	0.000	0.000	0.000
TRINITY_DN333271_c6_g1	0.000	0.000	0.000	0.000	0.676	0.000	0.000	0.000	0.065	0.000
TRINITY_DN333271_c8_g1	0.000	0.000	0.000	0.000	0.000	0.000	0.000	0.000	0.000	0.000
TRINITY_DN333272_c0_g3	0.000	1.603	0.000	1.336	0.000	0.000	2.761	0.000	0.682	0.000
TRINITY_DN333272_c6_g1	0.000	0.000	0.000	0.000	0.000	0.000	0.000	0.000	0.299	0.000
TRINITY_DN333273_c0_g1	0.000	0.000	0.000	0.662	0.000	0.000	0.000	0.000	0.000	0.000
TRINITY_DN333274_c0_g1	0.000	0.000	0.000	0.000	0.000	2.438	0.000	0.000	0.000	0.000
TRINITY_DN333274_c1_g1	0.000	0.000	0.000	0.486	0.124	0.000	0.000	0.000	0.000	0.000
TRINITY_DN333275_c0_g1	0.000	0.000	0.000	0.000	0.000	0.000	0.000	0.000	0.000	0.000
TRINITY_DN333275_c1_g1	0.000	0.000	0.000	0.000	0.000	0.000	0.000	0.000	0.000	0.000
TRINITY_DN333276_c0_g1	0.000	0.000	0.514	0.000	0.000	0.000	0.000	0.000	0.000	0.000
TRINITY_DN333277_c0_g1	0.000	0.000	0.000	0.703	1.472	0.000	0.000	0.000	1.512	0.000
TRINITY_DN333277_c3_g1	0.000	0.000	0.000	0.000	0.000	0.000	0.000	0.000	0.000	0.000
TRINITY_DN333279_c0_g1	0.000	0.000	0.000	0.000	0.000	0.000	0.000	0.000	0.000	0.000
TRINITY_DN33327_c0_g1	0.000	1.884	1.125	0.522	0.000	0.000	0.000	1.755	0.244	0.000
TRINITY_DN333280_c0_g1	0.000	0.000	0.000	0.000	0.000	0.000	0.000	0.000	0.626	0.000
TRINITY_DN333281_c0_g1	0.000	0.000	0.000	0.000	0.000	0.000	0.000	0.000	0.989	0.000
TRINITY_DN333283_c1_g1	0.000	1.248	0.000	0.424	0.451	0.000	0.000	0.000	0.264	0.000
TRINITY_DN333284_c0_g1	0.000	0.000	0.000	0.000	0.000	0.000	0.000	0.000	0.000	0.000
TRINITY_DN333285_c0_g1	0.000	0.000	0.000	0.000	0.000	0.000	0.000	0.000	0.000	0.000
TRINITY_DN333286_c0_g1	0.000	0.000	0.000	0.381	0.000	0.000	0.000	0.000	0.000	0.000
TRINITY_DN333286_c1_g1	0.000	0.000	0.000	0.000	0.000	1.908	0.000	0.000	0.000	0.000
TRINITY_DN333289_c0_g1	0.000	0.000	0.000	1.147	0.000	0.000	0.000	0.000	0.173	0.000
TRINITY_DN33328_c0_g1	18.341	17.455	9.863	10.943	11.802	5.178	12.617	2.238	7.260	12.655
TRINITY_DN33328_c0_g2	0.000	1.914	0.000	0.000	0.696	0.000	0.000	0.000	0.000	0.000
TRINITY_DN333291_c0_g1	0.000	0.000	0.000	0.000	0.000	0.000	0.000	0.000	0.000	0.000
TRINITY_DN333292_c0_g1	0.000	0.000	0.000	0.000	0.000	0.000	0.000	0.000	0.000	0.000
TRINITY_DN333294_c1_g1	0.000	0.000	0.000	0.523	0.000	0.000	2.587	0.000	0.000	0.000
TRINITY_DN333295_c1_g1	0.000	0.000	0.000	0.000	0.000	0.000	0.000	0.000	0.000	0.000
TRINITY_DN333295_c3_g1	0.000	0.000	0.000	0.000	0.000	0.000	3.439	0.000	0.429	0.000
TRINITY_DN333295_c4_g1	0.000	0.000	0.000	0.000	0.000	0.000	0.000	0.000	0.000	0.000
TRINITY_DN333297_c0_g1	0.000	0.000	0.670	0.000	0.000	0.000	0.000	0.000	0.000	0.000
TRINITY_DN333298_c0_g1	0.000	0.000	0.000	0.294	0.000	0.000	0.000	0.000	0.278	0.000
TRINITY_DN333298_c1_g1	0.000	0.000	1.932	0.433	0.221	0.611	2.768	0.000	0.161	0.000
TRINITY_DN333299_c0_g1	0.000	0.000	0.000	0.000	0.544	0.000	0.000	0.000	0.000	0.000
TRINITY_DN33329_c0_g1	0.656	2.705	2.570	2.120	3.244	1.927	2.529	3.962	1.426	1.224
TRINITY_DN3332_c0_g1	12.791	8.095	12.372	5.136	14.641	8.859	8.029	9.932	8.000	3.923
TRINITY_DN3332_c2_g1	0.000	0.000	0.000	0.000	0.000	0.000	0.000	0.000	0.000	0.000
TRINITY_DN333301_c0_g1	0.000	0.000	0.000	0.000	0.000	0.000	0.000	0.000	0.000	0.000
TRINITY_DN333302_c1_g1	0.000	0.485	0.315	0.864	1.151	0.240	1.706	0.999	0.894	3.550
TRINITY_DN333303_c1_g1	0.000	0.000	5.879	0.000	0.000	0.000	0.000	0.000	0.640	0.000
TRINITY_DN333305_c0_g1	0.000	0.000	0.000	0.000	0.000	0.000	0.000	0.000	0.840	0.000
TRINITY_DN333305_c1_g1	0.000	0.000	0.000	0.000	0.648	0.000	0.000	0.000	0.379	0.000
TRINITY_DN333305_c2_g1	0.000	0.000	0.000	0.000	0.000	0.000	0.000	0.000	0.000	0.000
TRINITY_DN333305_c3_g1	0.000	0.000	0.000	0.000	0.989	0.000	0.000	0.000	0.000	0.000
TRINITY_DN333306_c0_g1	0.000	0.000	0.000	0.000	0.000	0.000	0.000	0.000	0.000	0.000
TRINITY_DN333307_c0_g1	0.000	0.000	0.000	0.420	0.000	0.000	0.000	0.000	0.256	0.000
TRINITY_DN333308_c0_g1	0.000	1.831	3.551	0.000	0.667	0.000	0.000	0.000	0.000	0.000
TRINITY_DN333309_c0_g1	0.000	1.971	0.000	4.119	0.719	0.000	3.361	2.642	1.261	0.000
TRINITY_DN333309_c2_g3	0.000	0.000	0.000	0.000	0.000	0.000	0.000	0.000	0.000	0.000
TRINITY_DN33330_c0_g1	0.000	0.000	0.000	0.000	0.000	0.000	0.000	0.000	0.000	0.000
TRINITY_DN333310_c0_g1	0.000	0.000	4.273	0.000	0.000	0.000	0.000	0.000	0.000	0.000
TRINITY_DN333312_c0_g2	0.000	0.000	0.000	0.000	0.000	0.000	0.000	0.000	0.000	0.000
TRINITY_DN333313_c0_g1	0.000	0.000	0.000	0.000	0.000	0.000	0.000	0.000	0.000	0.000
TRINITY_DN333314_c0_g1	0.000	0.000	0.000	0.000	0.000	0.000	0.000	0.572	0.091	0.000
TRINITY_DN333315_c0_g1	0.000	0.000	0.000	0.000	0.000	0.000	0.000	0.000	0.399	0.000
TRINITY_DN333317_c0_g1	0.000	0.000	0.000	0.828	0.000	0.000	0.000	0.000	0.000	0.000
TRINITY_DN333318_c1_g1	0.000	0.000	0.000	0.000	1.402	0.000	0.000	0.000	0.000	0.000
TRINITY_DN333319_c0_g1	0.000	0.000	0.000	0.000	0.000	0.000	0.000	0.000	0.000	0.000
TRINITY_DN33331_c0_g1	0.000	0.000	0.000	0.000	0.000	0.000	0.000	0.000	0.000	0.000
TRINITY_DN333323_c0_g1	3.536	0.000	0.300	0.000	0.332	0.000	0.000	0.615	0.000	0.000
TRINITY_DN333326_c0_g1	0.000	0.000	4.693	0.211	1.296	2.985	0.000	0.000	0.382	0.000
TRINITY_DN333330_c0_g1	0.000	0.000	2.420	0.000	0.676	0.000	0.000	0.000	1.188	0.000
TRINITY_DN333330_c0_g2	0.000	0.000	0.000	0.000	0.000	0.000	0.000	0.000	0.000	0.000
TRINITY_DN333330_c1_g1	0.000	0.000	0.000	0.000	0.000	0.000	0.000	0.000	0.000	0.000
TRINITY_DN333330_c3_g1	0.000	0.000	0.000	0.000	0.000	0.000	0.000	0.000	0.510	0.000
TRINITY_DN333330_c4_g1	0.000	0.000	0.000	0.000	0.000	0.000	0.000	0.000	0.000	0.000
TRINITY_DN333331_c0_g1	0.000	0.000	0.000	0.000	0.000	0.000	0.000	0.000	0.000	0.000
TRINITY_DN333333_c0_g1	2.312	0.000	0.386	0.316	0.000	0.293	0.000	0.404	0.256	0.000
TRINITY_DN333334_c0_g1	0.000	5.711	0.000	29.600	0.000	2.568	0.000	0.000	0.716	12.212
TRINITY_DN333334_c1_g1	0.000	0.000	0.000	0.716	1.265	1.517	0.000	0.000	0.433	0.000
TRINITY_DN333334_c2_g1	0.000	1.122	0.000	0.000	0.000	0.000	0.000	1.485	0.000	0.000
TRINITY_DN333334_c4_g1	0.000	0.000	1.529	0.000	2.597	0.000	4.030	3.185	1.509	0.000
TRINITY_DN333335_c0_g1	0.000	0.336	0.000	0.000	0.000	0.000	0.000	0.394	0.064	0.000
TRINITY_DN333335_c1_g1	0.000	1.349	0.315	0.000	0.348	0.000	0.000	0.000	0.000	0.000
TRINITY_DN333335_c2_g1	0.000	0.000	0.000	0.000	0.000	0.000	0.000	0.000	0.000	0.000
TRINITY_DN333335_c3_g1	0.000	0.000	0.000	0.000	0.000	0.000	0.000	0.000	0.000	0.000
TRINITY_DN333336_c0_g1	0.000	0.000	0.525	0.564	0.577	0.000	0.000	0.000	0.000	0.000
TRINITY_DN333336_c0_g2	0.000	0.000	0.000	0.000	0.000	0.000	0.000	0.000	0.000	0.000
TRINITY_DN333336_c0_g3	0.000	1.553	0.000	0.274	0.000	0.000	0.000	0.000	0.000	0.000
TRINITY_DN333336_c0_g4	0.000	0.000	0.530	0.284	0.291	0.000	0.000	0.000	0.000	0.000
TRINITY_DN333336_c0_g5	0.000	0.000	0.000	0.000	0.000	0.000	0.000	0.000	0.557	0.000
TRINITY_DN333336_c1_g1	0.000	0.000	0.000	0.000	0.000	0.000	0.000	1.237	0.199	0.000
TRINITY_DN333336_c2_g1	0.000	0.000	0.000	2.039	0.000	0.000	3.331	3.881	0.834	0.000
TRINITY_DN333337_c1_g1	0.000	0.000	0.000	0.000	0.000	0.000	0.000	0.000	0.000	0.000
TRINITY_DN333337_c2_g1	0.000	0.000	0.000	0.000	0.321	0.000	0.000	0.000	0.097	0.000
TRINITY_DN333337_c4_g1	0.000	0.000	0.000	0.540	0.000	0.000	0.000	0.000	0.000	5.545
TRINITY_DN333337_c5_g1	1.898	0.000	0.314	0.086	0.177	0.956	0.000	0.000	0.157	0.885
TRINITY_DN333338_c1_g2	0.000	0.000	0.000	0.000	0.000	0.000	0.000	0.000	0.000	0.000
TRINITY_DN333338_c2_g1	0.000	0.201	0.574	0.143	0.332	0.000	0.708	0.312	0.439	0.000
TRINITY_DN333338_c3_g1	0.000	0.000	0.000	0.000	0.000	0.000	0.000	0.000	0.924	0.000
TRINITY_DN333339_c0_g1	0.000	0.000	0.000	0.000	0.000	0.000	0.000	0.000	0.798	0.000
TRINITY_DN333339_c0_g2	0.000	0.000	0.576	0.000	0.000	0.000	0.000	0.000	0.000	0.000
TRINITY_DN333339_c1_g1	0.000	0.000	0.000	0.000	0.359	0.000	0.000	0.000	0.000	0.000
TRINITY_DN333339_c1_g2	0.000	0.000	0.000	0.000	1.532	0.000	0.000	0.000	0.000	0.000
TRINITY_DN333339_c2_g1	0.000	0.000	0.000	1.282	0.000	0.000	0.000	0.000	0.000	0.000
TRINITY_DN333339_c3_g1	0.000	0.000	0.000	0.000	0.786	0.000	0.000	0.000	0.000	0.000
TRINITY_DN333339_c7_g1	0.000	0.000	0.000	0.000	0.829	0.000	0.000	0.000	0.000	0.000
TRINITY_DN33333_c0_g1	0.000	0.000	1.661	0.648	0.458	0.000	1.597	0.000	0.405	0.000
TRINITY_DN33333_c0_g2	0.000	0.000	0.980	0.000	1.094	0.000	0.000	2.001	0.000	0.000
TRINITY_DN33333_c1_g1	0.000	0.000	0.000	0.000	2.539	0.000	0.000	0.000	0.000	0.000
TRINITY_DN333341_c0_g1	0.000	0.000	0.000	0.282	0.000	0.000	0.000	0.000	0.000	0.000
TRINITY_DN333341_c1_g1	0.000	0.000	0.000	0.216	0.225	0.000	0.000	0.809	0.000	0.000
TRINITY_DN333341_c4_g1	0.000	0.000	0.000	0.000	0.000	0.000	0.000	0.000	0.000	0.000
TRINITY_DN333341_c5_g1	17.563	0.000	0.000	0.000	0.000	0.000	0.000	0.000	0.000	0.000
TRINITY_DN333342_c0_g1	0.000	0.000	0.000	0.516	0.000	0.000	0.000	0.000	1.896	0.000
TRINITY_DN333342_c1_g1	0.000	0.000	0.000	0.000	0.302	0.829	0.000	0.000	0.520	0.000
TRINITY_DN333343_c0_g1	1.341	0.679	0.000	0.666	0.497	1.337	0.000	0.524	0.370	0.000
TRINITY_DN333346_c0_g1	0.000	0.000	0.000	0.000	0.000	0.000	0.000	0.000	0.000	0.000
TRINITY_DN333347_c0_g1	0.000	0.000	0.000	0.000	0.000	0.000	0.000	0.000	1.509	0.000
TRINITY_DN333349_c0_g1	0.000	0.000	0.279	0.000	0.000	0.000	0.000	0.000	0.000	1.542
TRINITY_DN33334_c0_g1	0.000	0.000	0.000	0.000	0.000	0.000	0.000	0.000	0.227	0.000
TRINITY_DN33334_c0_g2	0.000	0.000	0.278	0.000	0.000	0.000	0.000	0.000	0.109	0.000
TRINITY_DN333350_c0_g1	0.000	0.000	0.000	0.000	0.000	0.000	0.000	0.000	0.405	0.000
TRINITY_DN333354_c0_g1	0.000	0.000	0.000	0.420	0.000	0.000	0.000	0.000	0.256	0.000
TRINITY_DN333355_c0_g1	0.000	0.000	3.501	0.000	0.000	0.000	0.000	0.000	0.000	0.000
TRINITY_DN333356_c0_g1	0.000	0.000	0.000	0.000	0.000	0.000	0.000	0.000	0.000	0.000
TRINITY_DN333357_c0_g1	3.068	2.775	2.584	2.677	2.589	0.788	2.784	6.409	2.467	1.433
TRINITY_DN33335_c0_g1	0.000	0.000	0.000	0.000	0.000	0.000	0.000	0.000	0.000	0.000
TRINITY_DN333360_c0_g1	0.000	0.000	0.000	0.000	0.000	0.000	0.000	0.000	0.000	0.000
TRINITY_DN333360_c1_g1	0.000	0.000	0.000	0.000	0.145	0.000	0.000	1.096	0.000	0.000
TRINITY_DN333360_c2_g1	0.000	0.000	0.000	0.000	0.965	0.000	0.000	0.000	0.000	0.000
TRINITY_DN333360_c3_g1	0.000	0.000	0.000	0.000	0.000	0.000	0.000	0.000	0.000	0.000
TRINITY_DN333360_c5_g1	0.000	0.000	0.000	0.000	0.000	0.000	0.000	0.000	0.000	0.000
TRINITY_DN333362_c0_g1	0.000	0.000	0.000	0.000	0.000	0.000	0.000	0.000	0.266	0.000
TRINITY_DN333363_c0_g1	0.000	0.000	0.000	0.872	0.000	0.000	0.000	3.398	0.000	0.000
TRINITY_DN333363_c0_g2	0.000	5.129	0.000	0.506	0.000	0.000	0.000	0.000	0.301	0.000
TRINITY_DN333364_c0_g1	0.000	0.000	0.000	0.000	0.000	0.000	0.000	0.000	0.000	0.000
TRINITY_DN333364_c1_g1	0.000	0.000	0.000	0.000	0.000	0.000	0.000	0.000	0.181	0.000
TRINITY_DN333364_c1_g2	0.000	0.000	0.000	0.000	0.000	0.000	0.000	0.000	0.000	0.000
TRINITY_DN333365_c0_g1	0.000	1.905	0.000	0.000	0.000	0.000	0.000	0.000	0.000	0.000
TRINITY_DN333367_c0_g1	0.000	0.000	0.000	0.000	0.000	0.000	0.000	0.000	0.000	0.000
TRINITY_DN33336_c0_g1	0.000	0.783	0.000	0.000	0.986	0.000	0.000	0.000	1.979	0.000
TRINITY_DN33336_c0_g2	0.000	0.000	2.100	0.000	0.000	0.000	0.000	0.000	0.226	0.000
TRINITY_DN33336_c2_g1	0.000	0.000	0.000	0.547	0.572	1.571	0.000	0.000	0.396	0.000
TRINITY_DN33336_c3_g1	0.000	0.000	0.000	0.000	1.893	0.000	3.041	0.000	0.000	0.000
TRINITY_DN33336_c4_g1	0.000	0.000	0.000	0.000	0.000	0.000	0.000	0.000	0.000	0.000
TRINITY_DN333370_c0_g1	0.000	0.000	0.791	0.844	0.000	0.000	0.000	0.000	0.000	0.000
TRINITY_DN333371_c0_g1	0.000	0.000	0.000	0.000	0.000	0.000	0.000	0.000	0.721	0.000
TRINITY_DN333372_c0_g1	0.000	0.000	0.000	0.000	0.000	0.000	0.000	0.000	0.000	0.000
TRINITY_DN333374_c0_g1	0.000	0.000	0.840	0.000	0.829	0.000	0.000	0.000	0.000	0.000
TRINITY_DN333375_c0_g1	0.000	0.000	0.000	0.000	0.859	0.000	0.000	0.000	0.000	0.000
TRINITY_DN333375_c1_g3	0.000	0.000	2.048	0.000	0.000	0.000	0.000	0.000	0.166	0.000
TRINITY_DN333375_c2_g1	0.000	0.000	0.000	0.000	0.000	0.000	0.000	0.000	1.266	0.000
TRINITY_DN333376_c0_g1	0.000	1.749	0.000	0.000	0.639	0.000	0.000	0.000	0.368	0.000
TRINITY_DN333376_c1_g2	0.000	0.000	0.000	0.000	0.000	0.000	0.000	0.000	0.000	0.000
TRINITY_DN333378_c0_g1	0.000	0.000	0.000	0.000	0.260	0.000	0.627	0.000	0.154	0.000
TRINITY_DN333379_c0_g1	0.000	2.097	1.358	0.730	0.000	0.000	0.000	0.000	0.000	0.000
TRINITY_DN33337_c0_g1	0.000	0.000	0.000	1.763	0.000	0.000	0.000	2.359	0.000	0.000
TRINITY_DN33337_c1_g1	0.000	0.000	0.000	0.000	0.000	12.938	231.557	0.000	0.000	0.000
TRINITY_DN333380_c3_g1	0.000	0.000	0.000	0.000	0.000	0.000	0.000	0.000	1.210	0.000
TRINITY_DN333381_c0_g1	0.000	0.000	0.000	0.000	0.000	0.000	0.000	0.000	0.000	0.000
TRINITY_DN333382_c0_g1	0.000	0.000	0.000	0.000	0.000	0.000	0.000	0.000	0.000	0.000
TRINITY_DN333383_c2_g1	0.000	0.000	0.000	0.000	1.620	0.000	0.000	1.973	0.000	0.000
TRINITY_DN333383_c3_g1	0.000	0.000	0.000	0.625	0.000	0.000	0.000	0.000	0.763	0.000
TRINITY_DN333383_c4_g1	0.000	0.000	0.000	0.000	0.000	0.000	0.000	0.000	0.000	0.000
TRINITY_DN333384_c0_g1	0.000	0.000	0.000	0.000	0.554	0.000	0.000	0.000	0.000	0.000
TRINITY_DN333385_c0_g1	0.000	0.000	0.000	0.000	0.079	0.000	0.760	0.000	0.000	0.000
TRINITY_DN333387_c0_g1	0.000	4.157	0.000	0.000	1.519	0.000	0.000	0.000	0.000	0.000
TRINITY_DN333389_c0_g1	0.000	1.797	0.785	0.762	0.000	0.000	0.000	0.796	1.021	0.000
TRINITY_DN333389_c1_g1	0.000	0.000	0.000	0.119	0.601	0.000	0.000	0.000	0.000	0.000
TRINITY_DN333390_c0_g1	0.000	0.000	0.000	0.225	0.175	0.000	0.422	0.000	0.260	0.000
TRINITY_DN333390_c0_g2	1.765	0.000	0.000	0.190	0.082	0.443	0.000	0.000	0.000	0.000
TRINITY_DN333390_c0_g3	0.000	0.000	0.591	0.000	0.325	0.000	0.000	0.000	0.000	0.000
TRINITY_DN333392_c2_g1	0.000	0.000	0.000	0.000	0.000	4.825	0.000	0.000	0.000	0.000
TRINITY_DN333393_c0_g1	0.000	0.000	0.000	0.000	0.000	0.000	0.000	0.000	0.000	0.000
TRINITY_DN333393_c2_g1	0.000	0.000	0.000	0.000	0.000	0.000	0.000	0.000	0.000	0.000
TRINITY_DN333394_c0_g1	0.000	0.000	0.000	0.000	0.000	0.000	0.000	0.000	0.000	0.000
TRINITY_DN333395_c0_g1	0.000	0.000	0.000	0.000	0.000	0.000	0.000	0.000	0.000	0.000
TRINITY_DN333396_c0_g1	0.000	0.000	0.000	0.000	0.000	0.000	0.000	0.000	0.163	0.000
TRINITY_DN333397_c1_g1	0.000	0.000	0.000	0.000	0.000	0.000	0.000	0.000	0.000	0.000
TRINITY_DN333399_c0_g1	0.000	0.000	0.000	0.000	0.000	0.000	0.000	0.000	0.000	0.000
TRINITY_DN333399_c0_g2	0.000	0.000	0.000	0.000	0.000	0.000	0.000	0.000	0.000	0.000
TRINITY_DN333399_c0_g3	0.000	0.000	0.000	0.000	0.000	0.000	0.000	0.000	0.353	0.000
TRINITY_DN333399_c0_g4	0.000	0.000	0.715	0.388	0.000	0.000	0.000	0.729	0.000	0.000
TRINITY_DN33339_c0_g1	0.000	0.000	0.000	0.000	0.000	0.000	0.000	0.000	0.000	0.000
TRINITY_DN33339_c0_g2	0.000	0.000	0.000	0.000	0.000	0.000	0.000	0.000	0.000	0.000
TRINITY_DN3333_c0_g1	33.593	5.929	5.790	4.201	4.124	1.638	0.000	5.002	2.227	0.000
TRINITY_DN3333_c0_g2	0.000	2.143	0.000	1.499	2.722	5.383	1.852	1.417	2.353	3.844
TRINITY_DN333400_c0_g1	0.000	0.000	0.000	0.573	1.799	1.650	0.000	0.000	0.000	0.000
TRINITY_DN333400_c1_g1	0.000	0.000	0.000	0.000	0.000	0.000	0.000	0.000	0.000	0.000
TRINITY_DN333401_c0_g1	0.000	0.000	0.000	0.000	0.000	0.000	0.000	0.000	0.000	0.000
TRINITY_DN333402_c0_g1	0.000	0.000	0.500	0.272	0.556	0.000	0.000	0.000	0.000	0.000
TRINITY_DN333402_c1_g1	0.000	0.000	0.000	0.000	0.000	0.000	0.000	0.000	0.000	0.000
TRINITY_DN333406_c0_g1	0.000	0.000	0.000	0.000	0.000	2.381	0.000	0.000	1.015	0.000
TRINITY_DN333407_c0_g1	0.000	0.000	0.000	0.000	0.364	0.000	0.000	0.000	0.399	0.000
TRINITY_DN333409_c0_g1	0.000	0.175	0.000	0.000	0.079	0.000	0.309	0.000	0.186	0.646
TRINITY_DN333409_c3_g1	0.000	0.000	0.819	0.770	0.000	0.716	0.000	0.976	0.000	0.000
TRINITY_DN33340_c0_g1	1.370	0.000	0.000	0.000	0.059	0.000	0.000	0.000	0.035	0.000
TRINITY_DN33340_c1_g1	0.000	0.000	0.000	0.000	0.000	0.000	0.000	0.000	0.000	0.000
TRINITY_DN333411_c0_g1	0.000	0.000	0.000	0.000	0.000	0.000	0.000	0.000	0.405	0.000
TRINITY_DN333411_c0_g4	0.000	0.000	0.000	0.000	0.000	0.000	0.000	0.000	0.000	0.000
TRINITY_DN333411_c0_g5	0.000	0.000	0.000	0.000	0.000	0.000	0.000	0.000	0.000	0.000
TRINITY_DN333411_c2_g1	0.000	0.000	0.461	0.000	0.128	0.000	0.000	0.000	0.304	0.000
TRINITY_DN333411_c3_g2	0.000	0.000	0.000	0.000	0.000	0.000	0.000	0.000	0.797	0.000
TRINITY_DN333411_c5_g1	0.000	0.000	4.454	0.000	0.000	0.000	0.000	0.000	0.000	0.000
TRINITY_DN333412_c0_g1	0.000	0.000	0.000	0.000	0.000	0.000	0.000	0.000	0.000	0.000
TRINITY_DN333414_c0_g1	0.000	0.000	0.000	0.000	0.000	0.000	0.000	0.000	0.000	17.192
TRINITY_DN333415_c0_g1	0.000	0.000	0.000	0.000	0.000	0.000	0.000	0.000	0.000	0.000
TRINITY_DN333416_c0_g1	0.000	0.000	0.000	0.573	0.000	0.000	0.000	0.000	0.173	0.000
TRINITY_DN333417_c1_g1	0.000	2.453	0.000	0.000	0.000	0.000	0.000	0.000	0.000	0.000
TRINITY_DN333417_c1_g2	0.000	0.000	0.000	0.000	0.000	0.000	0.000	0.000	0.000	0.000
TRINITY_DN333418_c0_g1	0.000	2.434	0.000	0.000	0.000	0.240	0.000	0.000	0.000	0.000
TRINITY_DN333419_c0_g1	0.000	0.000	0.948	1.521	0.000	0.000	0.000	0.000	0.000	0.000
TRINITY_DN33341_c0_g1	0.000	0.263	0.170	0.504	0.048	0.000	0.232	0.000	0.029	0.487
TRINITY_DN33341_c0_g2	0.000	0.000	2.447	0.870	0.000	0.000	0.000	0.000	0.000	0.000
TRINITY_DN33341_c10_g1	0.000	0.000	0.000	0.713	0.000	0.000	0.000	1.341	0.000	0.000
TRINITY_DN33341_c12_g1	0.000	0.000	1.453	0.000	0.000	0.000	0.000	0.000	1.428	0.000
TRINITY_DN33341_c2_g1	0.000	0.000	0.160	0.418	0.000	0.000	0.000	0.000	0.000	0.000
TRINITY_DN33341_c3_g1	0.000	0.000	0.000	0.000	0.000	0.000	0.000	0.000	1.550	0.000
TRINITY_DN33341_c5_g1	0.000	0.296	0.964	0.211	0.432	0.000	0.000	0.404	0.128	0.000
TRINITY_DN33341_c6_g1	0.000	0.000	0.000	0.000	0.000	0.000	0.000	0.000	0.000	0.000
TRINITY_DN33341_c8_g1	0.000	1.470	0.000	0.000	0.000	0.000	0.000	0.000	0.000	0.000
TRINITY_DN333420_c2_g1	0.000	0.000	0.000	0.000	0.000	0.000	0.000	0.000	0.000	0.000
TRINITY_DN333420_c3_g1	0.000	0.000	0.000	0.000	0.000	0.000	0.000	0.000	0.963	0.000
TRINITY_DN333421_c0_g1	0.000	0.000	0.000	1.094	0.000	0.000	0.000	0.000	0.512	0.000
TRINITY_DN333421_c1_g1	0.000	0.000	0.000	0.176	0.000	0.000	0.000	0.000	0.404	0.000
TRINITY_DN333422_c0_g1	0.000	0.000	0.000	0.000	0.000	0.000	0.000	0.000	0.078	0.000
TRINITY_DN333423_c2_g1	0.000	0.000	0.000	2.440	0.000	0.000	0.000	0.000	0.000	0.000
TRINITY_DN333424_c0_g1	0.000	0.000	0.000	0.000	0.000	0.000	0.000	0.000	0.000	0.000
TRINITY_DN333424_c0_g2	0.000	0.000	0.000	0.000	0.000	0.000	0.000	0.000	0.000	0.000
TRINITY_DN333425_c0_g1	0.000	0.000	2.211	1.188	0.000	0.000	0.000	0.000	0.363	0.000
TRINITY_DN333426_c0_g1	0.000	0.000	0.000	0.000	1.547	0.000	0.000	0.000	0.226	0.000
TRINITY_DN333427_c0_g1	0.000	0.013	0.000	0.000	0.197	0.681	0.000	0.000	0.175	0.000
TRINITY_DN333427_c0_g2	0.000	0.000	0.000	0.000	0.653	0.000	0.000	0.000	0.192	0.000
TRINITY_DN333427_c2_g1	0.000	0.914	0.000	0.532	0.000	0.000	0.000	0.000	0.195	0.000
TRINITY_DN333427_c3_g1	0.000	1.013	1.323	0.360	0.183	0.000	0.000	0.000	0.108	0.000
TRINITY_DN333428_c0_g1	0.000	0.000	0.000	0.000	0.000	0.000	0.000	0.000	0.000	0.000
TRINITY_DN33342_c0_g1	0.000	0.000	0.000	0.703	0.736	0.000	0.000	0.000	0.859	0.000
TRINITY_DN33342_c0_g2	0.000	0.000	0.000	0.000	0.000	0.000	0.000	0.000	0.000	0.000
TRINITY_DN33342_c1_g1	0.000	0.000	0.000	0.000	0.000	0.000	0.000	0.000	0.000	0.000
TRINITY_DN33342_c2_g1	0.000	0.612	0.927	0.509	0.820	0.201	0.359	0.563	0.222	0.749
TRINITY_DN33342_c3_g1	0.000	0.000	0.000	0.000	0.000	0.000	0.000	0.000	0.000	0.000
TRINITY_DN33342_c4_g1	0.000	0.000	0.000	0.000	0.000	0.000	0.000	0.000	0.000	0.000
TRINITY_DN33342_c5_g1	0.000	0.000	0.000	0.233	0.000	0.000	1.151	0.000	0.000	0.000
TRINITY_DN33342_c6_g1	0.000	1.873	1.210	0.000	0.681	0.000	0.000	0.000	0.798	0.000
TRINITY_DN33342_c9_g1	0.000	0.000	0.000	0.000	0.000	0.000	0.000	0.000	0.000	0.000
TRINITY_DN333433_c0_g1	0.000	0.000	0.000	0.000	0.427	0.000	0.000	0.000	0.000	0.000
TRINITY_DN333433_c1_g1	0.000	0.000	0.573	0.307	0.000	0.000	0.000	0.000	0.000	0.000
TRINITY_DN333434_c0_g1	0.000	0.000	0.198	0.108	0.000	0.301	0.000	0.413	0.262	0.000
TRINITY_DN333435_c0_g1	0.000	0.000	0.000	0.000	0.000	0.000	0.000	0.000	0.000	0.000
TRINITY_DN333436_c0_g1	0.000	0.000	0.724	0.542	0.000	0.000	0.000	0.000	0.268	0.000
TRINITY_DN333437_c0_g1	0.000	0.000	2.403	0.000	0.000	0.000	0.000	0.000	0.396	0.000
TRINITY_DN333438_c0_g1	0.000	0.000	0.000	0.000	0.000	0.000	0.000	0.000	0.000	0.000
TRINITY_DN333439_c0_g1	0.000	0.000	0.000	0.212	0.000	0.000	0.000	0.000	0.257	0.000
TRINITY_DN333439_c1_g1	0.000	0.000	0.000	0.000	2.205	3.668	0.000	0.000	0.000	0.000
TRINITY_DN33343_c0_g1	0.000	1.134	0.813	0.000	0.632	0.000	0.000	0.000	0.000	0.000
TRINITY_DN33343_c0_g2	0.000	0.438	0.373	0.139	0.193	0.000	0.000	0.537	0.048	0.803
TRINITY_DN33343_c0_g3	0.000	0.000	1.581	0.000	0.098	0.000	0.000	0.000	0.000	0.000
TRINITY_DN333440_c0_g1	0.000	0.000	0.000	0.000	0.132	0.000	0.628	0.000	0.000	0.000
TRINITY_DN333441_c0_g1	0.000	0.000	0.000	0.000	0.829	0.000	0.000	0.000	1.012	0.000
TRINITY_DN333445_c0_g1	0.000	0.000	0.000	0.356	0.000	3.067	0.000	0.000	0.000	0.000
TRINITY_DN333446_c0_g1	0.000	0.851	0.000	0.000	1.536	0.000	0.000	0.000	0.181	0.000
TRINITY_DN333447_c0_g1	0.000	0.000	3.434	0.000	0.000	0.000	1.910	0.000	0.326	0.000
TRINITY_DN333447_c0_g2	0.000	0.000	0.728	0.388	0.403	0.000	1.918	0.000	0.000	3.979
TRINITY_DN333448_c1_g1	0.000	0.000	1.405	0.000	0.000	0.000	0.000	0.000	0.000	0.000
TRINITY_DN33344_c0_g1	0.000	0.000	1.473	0.000	0.000	0.000	0.000	3.565	0.000	3.282
TRINITY_DN333451_c0_g1	0.000	0.000	0.523	0.562	0.287	0.000	0.000	1.056	0.000	0.000
TRINITY_DN333451_c1_g1	0.000	0.000	0.000	0.000	1.450	0.000	0.000	0.000	0.847	0.000
TRINITY_DN333452_c0_g1	0.000	0.403	1.051	0.859	0.146	0.000	0.000	0.000	0.259	1.456
TRINITY_DN333455_c0_g1	0.000	0.000	0.660	0.000	0.000	0.000	0.000	0.000	0.000	0.000
TRINITY_DN333455_c1_g1	0.000	0.000	2.671	0.174	0.000	0.000	0.000	0.000	0.000	0.000
TRINITY_DN333457_c0_g1	0.000	0.000	0.502	0.441	0.459	0.767	0.000	1.013	0.539	0.000
TRINITY_DN333457_c0_g3	0.000	0.000	0.000	0.000	0.000	0.000	0.000	0.000	0.000	0.000
TRINITY_DN333457_c1_g1	0.000	0.000	0.000	0.000	0.631	0.000	0.000	0.000	0.000	0.000
TRINITY_DN333457_c2_g1	0.000	0.517	0.675	0.000	0.000	0.000	0.904	0.000	0.110	0.000
TRINITY_DN333458_c0_g1	0.000	0.000	1.141	0.627	0.000	3.497	0.000	0.000	0.370	0.000
TRINITY_DN33345_c0_g1	0.000	1.905	0.311	0.000	0.172	0.000	0.000	0.000	0.000	0.000
TRINITY_DN33345_c0_g2	0.000	1.737	1.128	0.000	0.000	0.000	0.000	0.000	0.371	0.000
TRINITY_DN33345_c1_g1	0.000	0.000	0.000	0.000	0.000	0.000	2.063	0.000	0.509	4.282
TRINITY_DN33345_c1_g2	0.000	0.000	0.000	0.000	0.000	0.000	0.000	0.000	0.000	0.000
TRINITY_DN33345_c1_g3	0.000	0.000	0.143	0.157	0.161	0.000	0.775	0.000	0.198	0.000
TRINITY_DN33345_c3_g1	0.000	0.000	6.499	1.483	0.517	2.861	0.000	0.000	0.909	0.000
TRINITY_DN33345_c4_g1	0.000	0.402	0.524	0.143	0.875	0.000	0.000	0.541	0.518	0.000
TRINITY_DN33345_c7_g1	0.000	0.000	0.000	0.000	0.000	0.000	0.000	0.000	0.000	0.000
TRINITY_DN33345_c7_g2	0.000	0.000	0.000	0.175	0.537	0.000	0.000	0.402	0.191	1.073
TRINITY_DN333462_c0_g1	0.000	0.000	0.000	1.028	0.226	0.813	0.000	0.000	0.967	1.773
TRINITY_DN333465_c0_g1	0.000	0.000	2.227	0.000	0.000	0.000	0.000	0.000	1.096	0.000
TRINITY_DN333465_c1_g1	0.000	1.727	0.000	0.434	0.590	0.000	0.714	0.000	0.000	0.000
TRINITY_DN333465_c3_g1	0.000	0.000	0.000	0.000	3.820	0.000	0.000	0.000	0.000	0.000
TRINITY_DN333467_c0_g1	0.000	0.000	0.000	0.000	0.000	4.012	2.290	0.000	0.284	0.000
TRINITY_DN333468_c0_g1	0.000	0.000	0.000	0.000	0.250	0.000	0.922	0.000	0.113	0.000
TRINITY_DN333469_c0_g1	0.000	0.000	3.353	1.410	0.000	0.000	0.000	0.000	0.000	2.047
TRINITY_DN333469_c1_g1	0.000	0.000	0.000	0.000	0.000	0.000	0.000	0.000	0.000	0.000
TRINITY_DN333469_c1_g2	0.000	0.237	0.000	0.000	0.000	0.000	0.000	0.000	0.000	0.000
TRINITY_DN333469_c3_g1	0.000	0.000	0.000	0.000	0.000	0.000	0.000	0.000	0.455	0.000
TRINITY_DN333469_c4_g1	0.000	0.000	0.000	0.000	0.000	0.000	0.000	0.000	0.247	1.670
TRINITY_DN33346_c1_g1	0.000	0.000	0.000	0.000	0.000	0.000	0.000	0.000	0.000	0.000
TRINITY_DN333470_c0_g1	0.000	0.000	0.000	0.000	0.364	0.000	0.000	3.710	0.603	0.000
TRINITY_DN333470_c0_g2	0.000	0.512	0.000	0.727	0.900	0.000	1.792	1.003	0.370	0.000
TRINITY_DN333470_c0_g3	0.000	0.000	0.571	1.836	1.335	0.000	0.000	1.151	0.414	0.000
TRINITY_DN333472_c0_g1	0.000	0.000	0.000	0.000	0.724	0.000	0.000	0.000	0.000	0.000
TRINITY_DN333473_c1_g1	0.000	0.000	0.000	0.000	0.000	0.000	0.000	0.000	0.167	0.000
TRINITY_DN333474_c0_g1	0.000	0.000	0.000	0.000	0.000	0.000	0.000	0.000	0.000	0.000
TRINITY_DN333476_c0_g1	0.000	0.000	0.000	0.000	0.000	0.000	0.000	2.733	0.000	0.000
TRINITY_DN333478_c0_g1	0.000	1.334	0.000	0.000	0.484	0.000	0.000	1.772	0.284	0.000
TRINITY_DN333479_c0_g1	0.000	1.469	0.958	0.000	0.267	0.000	0.000	0.496	0.237	0.000
TRINITY_DN33347_c0_g1	0.000	0.000	0.000	0.000	0.000	1.210	0.000	0.000	0.000	0.000
TRINITY_DN33347_c0_g2	0.000	0.000	0.000	0.100	0.102	0.000	0.000	0.000	0.000	0.000
TRINITY_DN33347_c1_g1	3.266	0.000	0.000	0.601	0.908	1.683	0.742	0.568	0.725	0.000
TRINITY_DN33347_c1_g2	0.000	1.094	0.685	1.400	6.112	12.222	0.000	1.574	1.362	0.000
TRINITY_DN33347_c3_g2	0.000	0.000	0.000	0.000	0.000	0.000	0.000	0.000	0.000	0.000
TRINITY_DN333481_c0_g2	0.000	0.000	0.000	0.520	0.000	1.500	0.000	0.000	0.000	5.327
TRINITY_DN333481_c0_g3	0.000	0.000	0.000	0.000	0.464	0.000	2.203	0.000	0.000	0.000
TRINITY_DN333482_c1_g1	0.000	0.000	0.724	0.000	0.000	0.000	0.000	0.000	0.000	0.000
TRINITY_DN333483_c0_g2	0.000	0.000	0.000	0.000	0.000	0.000	0.000	0.000	0.000	0.000
TRINITY_DN333483_c2_g1	0.000	0.000	0.000	0.000	0.626	0.000	0.000	0.000	0.000	0.000
TRINITY_DN333483_c5_g1	0.000	1.946	2.509	0.000	0.000	0.000	0.000	0.000	0.000	0.000
TRINITY_DN333483_c6_g1	0.000	0.000	0.700	0.000	0.000	0.000	0.000	0.000	0.000	0.000
TRINITY_DN333483_c7_g1	0.000	3.417	0.000	0.904	0.309	1.718	0.000	1.132	0.363	0.000
TRINITY_DN333488_c0_g1	0.000	0.000	0.436	0.000	0.000	0.000	0.000	0.000	0.284	0.000
TRINITY_DN333489_c0_g1	0.000	0.000	0.000	0.000	0.000	0.000	0.000	0.000	0.000	0.000
TRINITY_DN333490_c0_g1	0.000	0.000	0.000	0.000	0.626	0.000	0.000	0.000	0.386	0.000
TRINITY_DN333490_c0_g2	0.000	0.000	0.000	0.836	0.000	0.000	0.000	0.000	0.000	0.000
TRINITY_DN333490_c0_g3	0.000	0.666	0.313	0.341	0.089	0.000	0.530	0.168	0.038	0.000
TRINITY_DN333490_c0_g4	0.000	0.000	0.000	0.000	0.000	0.000	0.000	0.000	0.248	4.174
TRINITY_DN333490_c0_g5	1.134	0.143	0.557	0.183	0.052	0.186	0.252	0.398	0.235	0.000
TRINITY_DN333490_c0_g6	0.000	0.000	0.000	0.000	0.000	0.000	0.000	0.000	0.000	0.000
TRINITY_DN333491_c0_g1	0.000	0.000	1.196	0.000	0.220	0.000	0.000	0.000	0.130	0.000
TRINITY_DN333491_c1_g1	0.000	0.000	0.530	0.000	0.000	0.000	0.000	0.000	0.000	0.000
TRINITY_DN333492_c0_g1	0.000	0.000	0.000	0.113	0.000	0.000	0.000	0.000	0.205	0.000
TRINITY_DN333492_c2_g1	0.000	0.297	0.000	0.000	0.000	0.000	0.522	0.000	0.064	0.000
TRINITY_DN333496_c0_g1	0.000	0.000	0.000	0.527	0.000	0.000	0.000	2.015	0.645	0.000
TRINITY_DN333496_c1_g1	0.000	0.000	0.879	0.000	0.000	0.000	0.000	0.000	0.000	0.000
TRINITY_DN333496_c2_g1	0.000	0.630	0.000	0.641	0.000	0.000	3.154	0.000	0.134	0.000
TRINITY_DN333497_c0_g2	0.000	0.000	0.000	0.748	0.000	0.000	0.000	0.000	0.000	0.000
TRINITY_DN333497_c0_g3	0.000	0.000	0.999	0.000	0.000	0.000	0.000	0.000	0.000	0.000
TRINITY_DN333498_c0_g1	0.000	0.000	0.000	0.000	0.393	0.000	0.000	0.000	0.689	0.000
TRINITY_DN333498_c0_g3	0.000	0.000	0.000	0.000	0.000	0.000	0.000	2.181	0.000	2.965
TRINITY_DN333498_c1_g1	0.000	0.682	0.222	0.969	0.991	0.338	0.000	0.000	0.000	0.000
TRINITY_DN333498_c2_g1	0.000	0.000	0.000	0.000	0.000	2.467	0.000	0.000	0.000	0.000
TRINITY_DN333498_c3_g1	0.000	0.000	0.000	0.000	0.000	0.000	0.000	0.000	0.000	0.000
TRINITY_DN333498_c5_g1	0.000	0.000	0.000	0.000	0.000	0.000	0.000	0.000	0.000	0.000
TRINITY_DN333498_c6_g1	0.000	0.000	0.209	0.228	0.117	0.000	0.000	0.000	0.346	0.000
TRINITY_DN333498_c7_g1	0.000	0.000	0.000	0.000	0.000	0.000	0.000	0.000	0.503	0.000
TRINITY_DN333498_c8_g1	0.000	0.000	0.000	0.938	0.000	0.000	4.600	0.000	0.578	0.000
TRINITY_DN333498_c9_g1	0.000	0.000	0.000	0.000	0.000	0.000	0.000	0.000	0.000	0.000
TRINITY_DN333499_c0_g1	0.000	0.000	0.000	0.000	0.000	0.000	0.000	0.000	0.000	0.000
TRINITY_DN33349_c0_g1	0.000	0.000	0.000	0.000	0.000	0.834	5.065	3.568	0.664	0.000
TRINITY_DN3334_c0_g1	5.540	14.086	15.027	8.677	20.009	12.459	6.104	20.160	8.277	7.435
TRINITY_DN3334_c1_g1	0.000	0.000	0.000	0.000	0.000	0.000	0.000	0.000	0.324	0.000
TRINITY_DN333500_c0_g1	0.000	0.000	0.270	0.000	0.301	0.825	0.000	0.000	0.178	0.000
TRINITY_DN333500_c1_g1	0.000	2.446	0.000	0.000	0.000	0.000	0.000	0.000	0.000	0.000
TRINITY_DN333501_c0_g1	0.000	0.000	0.000	0.665	0.572	1.571	0.000	0.000	0.000	0.000
TRINITY_DN333503_c0_g1	0.000	0.000	0.327	0.534	0.000	1.995	0.000	0.000	0.428	0.000
TRINITY_DN333503_c1_g1	0.000	0.000	0.000	0.000	0.000	0.000	0.000	0.000	0.000	0.000
TRINITY_DN333504_c0_g1	0.000	0.000	0.000	0.000	0.000	0.000	0.000	0.000	0.000	0.000
TRINITY_DN333505_c0_g1	0.000	0.000	0.136	0.000	0.000	0.206	0.000	0.000	0.136	0.000
TRINITY_DN333506_c0_g1	0.000	0.190	0.124	0.678	0.278	0.188	1.005	0.000	0.290	0.000
TRINITY_DN33350_c0_g1	0.000	2.824	2.159	0.446	1.774	5.179	0.000	0.000	3.814	4.282
TRINITY_DN333510_c0_g1	0.000	0.000	0.000	0.000	0.628	1.137	0.000	0.000	0.683	0.000
TRINITY_DN333510_c0_g2	0.000	0.000	0.000	0.000	0.000	0.000	0.000	0.000	0.000	0.000
TRINITY_DN333510_c1_g1	0.000	0.000	0.000	0.000	2.763	0.000	0.000	0.000	0.693	0.000
TRINITY_DN333510_c2_g1	0.000	0.000	0.000	0.000	0.000	0.000	0.000	0.000	0.000	0.000
TRINITY_DN333510_c3_g1	2.132	0.273	3.253	2.208	2.003	2.157	1.917	2.607	2.744	3.979
TRINITY_DN333510_c7_g1	0.000	0.000	2.788	0.000	0.000	0.000	3.672	0.000	0.000	0.000
TRINITY_DN333512_c2_g1	0.000	0.000	0.000	0.111	0.000	0.267	0.000	0.000	0.067	0.000
TRINITY_DN333512_c3_g1	0.000	2.224	0.000	0.000	0.000	0.000	0.000	0.000	0.000	0.000
TRINITY_DN333513_c1_g1	0.000	1.069	0.175	0.101	0.392	0.793	0.000	0.366	0.283	0.976
TRINITY_DN333513_c1_g2	0.000	0.000	0.000	0.000	0.000	0.000	0.000	0.000	0.238	0.000
TRINITY_DN333513_c4_g1	0.000	0.000	6.504	0.000	0.000	0.000	0.000	0.000	1.073	0.000
TRINITY_DN333514_c0_g1	0.000	0.000	0.000	0.000	0.000	0.000	0.000	0.000	0.000	0.000
TRINITY_DN333514_c1_g1	0.000	0.000	0.000	0.000	0.000	0.000	0.000	0.000	0.000	0.000
TRINITY_DN333514_c2_g1	0.000	0.000	0.000	0.595	0.000	0.000	0.000	0.000	0.359	0.000
TRINITY_DN333515_c0_g1	0.000	0.000	0.000	0.702	0.724	0.000	0.000	2.644	0.000	0.000
TRINITY_DN333518_c0_g1	0.000	0.000	0.000	0.000	0.365	0.000	1.265	0.000	0.000	0.000
TRINITY_DN33351_c0_g1	0.000	0.000	0.000	0.000	0.000	0.000	0.000	0.000	0.230	0.000
TRINITY_DN333520_c0_g1	0.000	1.439	0.000	0.254	0.000	0.000	0.000	0.000	0.459	0.000
TRINITY_DN333520_c1_g1	0.000	0.640	0.832	1.065	0.468	0.632	1.129	0.000	0.232	2.350
TRINITY_DN333520_c3_g1	0.000	0.000	0.000	0.000	0.000	0.000	0.000	0.000	0.417	0.000
TRINITY_DN333521_c0_g1	0.000	0.000	0.000	0.099	0.000	0.000	0.000	0.000	0.180	1.011
TRINITY_DN333522_c0_g1	0.000	0.000	0.000	0.000	0.000	0.000	0.000	0.000	0.000	0.000
TRINITY_DN333523_c0_g1	0.000	0.000	0.000	0.000	0.000	0.000	0.000	0.000	0.000	0.000
TRINITY_DN333523_c3_g1	0.000	0.000	1.005	0.000	0.000	0.000	0.000	0.000	0.000	0.000
TRINITY_DN333523_c4_g1	0.000	0.000	0.000	0.938	0.000	0.000	0.000	0.000	0.269	0.000
TRINITY_DN333523_c4_g2	0.000	0.000	0.000	0.000	0.000	0.000	0.000	3.468	0.000	0.000
TRINITY_DN333524_c0_g1	0.000	0.000	0.000	0.000	0.000	0.000	3.990	3.156	0.000	0.000
TRINITY_DN333526_c0_g1	0.000	0.000	0.000	0.000	0.000	0.000	0.000	0.000	0.261	0.000
TRINITY_DN333527_c0_g1	0.000	0.000	0.000	0.000	0.000	0.000	0.000	0.000	0.000	0.000
TRINITY_DN333528_c0_g2	0.000	0.000	0.000	0.000	0.000	0.000	0.000	0.000	0.000	0.000
TRINITY_DN333528_c5_g1	2.357	2.115	0.787	1.075	1.430	0.598	2.124	0.411	0.261	0.000
TRINITY_DN333528_c7_g1	0.000	1.386	0.000	0.000	0.000	0.000	0.000	0.918	0.295	0.000
TRINITY_DN333529_c0_g1	0.000	0.000	6.045	2.491	1.341	6.763	6.199	0.000	1.681	13.763
TRINITY_DN33352_c0_g1	0.353	0.237	0.341	0.456	0.462	0.139	0.242	0.709	0.344	0.278
TRINITY_DN33352_c0_g3	2.113	2.683	1.188	2.014	1.876	1.149	2.438	1.757	2.371	1.804
TRINITY_DN333530_c0_g1	0.000	4.713	2.049	2.734	3.276	3.142	5.425	0.000	1.674	5.611
TRINITY_DN333530_c0_g2	0.000	2.778	1.812	1.448	1.019	4.352	2.418	0.000	0.914	10.049
TRINITY_DN333531_c0_g1	6.594	0.000	1.114	0.303	0.619	1.274	0.000	0.000	0.458	0.000
TRINITY_DN333532_c0_g1	0.000	0.000	0.000	0.000	0.859	0.000	0.000	0.000	0.000	8.321
TRINITY_DN333533_c0_g1	0.000	0.000	0.000	0.000	0.000	0.000	0.000	0.000	0.000	0.000
TRINITY_DN333535_c0_g1	0.000	0.000	0.000	0.000	0.000	0.000	0.000	0.000	0.000	0.000
TRINITY_DN333535_c0_g2	0.000	0.000	0.000	0.000	0.000	0.000	0.000	0.000	0.000	0.000
TRINITY_DN333537_c0_g1	0.000	0.000	0.000	0.000	0.000	0.000	0.000	0.000	0.000	0.000
TRINITY_DN33353_c0_g1	0.000	0.000	0.000	0.000	0.000	0.000	0.000	0.000	0.000	0.000
TRINITY_DN33353_c0_g3	0.000	0.000	0.000	0.000	0.000	0.000	0.000	0.000	0.000	0.000
TRINITY_DN33353_c0_g4	0.000	0.000	0.175	0.000	0.000	0.000	0.000	0.000	0.000	0.000
TRINITY_DN333540_c0_g1	0.000	0.000	0.000	0.000	0.000	0.000	0.000	0.000	0.000	0.000
TRINITY_DN333542_c0_g1	0.000	0.000	0.000	0.000	0.000	0.000	0.000	0.000	0.000	0.000
TRINITY_DN333544_c0_g1	0.000	0.000	0.000	0.000	0.000	0.000	0.000	0.000	0.000	0.000
TRINITY_DN333544_c0_g2	0.000	0.000	0.000	0.836	0.000	0.000	0.000	0.000	0.000	0.000
TRINITY_DN333545_c0_g1	0.000	0.000	0.000	0.000	0.000	0.000	0.000	0.000	0.000	0.000
TRINITY_DN333546_c0_g1	0.000	0.000	0.000	0.000	0.000	0.000	0.000	0.000	0.000	0.000
TRINITY_DN333547_c0_g1	0.000	0.000	0.000	0.000	2.942	0.000	0.000	0.000	0.000	0.000
TRINITY_DN333548_c0_g1	2.511	0.000	0.000	0.000	0.352	0.000	0.566	0.000	0.000	0.000
TRINITY_DN333549_c0_g1	0.000	0.000	0.000	0.241	0.000	5.459	0.000	0.901	0.000	0.000
TRINITY_DN333549_c1_g1	0.000	0.000	0.000	0.000	0.000	0.000	0.000	0.000	0.000	0.000
TRINITY_DN33354_c0_g1	0.000	0.000	0.000	0.000	0.000	0.105	0.000	0.261	0.090	0.000
TRINITY_DN33354_c1_g1	0.000	0.000	0.232	0.000	0.259	1.058	1.249	0.481	0.306	0.000
TRINITY_DN33354_c2_g1	0.000	0.000	0.000	0.373	0.773	0.000	0.000	0.000	0.000	3.828
TRINITY_DN33354_c2_g2	0.000	4.852	0.000	0.000	0.437	0.000	0.000	3.247	0.432	0.000
TRINITY_DN33354_c4_g1	0.000	0.000	0.000	0.000	0.000	0.000	0.000	3.071	0.000	0.000
TRINITY_DN33354_c5_g1	0.000	0.000	0.000	0.000	0.000	0.000	0.000	0.000	0.485	0.000
TRINITY_DN33354_c6_g1	0.000	0.000	0.000	0.000	0.235	0.000	0.000	0.000	0.154	0.000
TRINITY_DN33354_c6_g2	0.000	0.000	0.000	0.129	0.396	0.000	0.000	0.000	0.156	0.000
TRINITY_DN33354_c9_g1	1.043	0.277	0.085	0.208	0.508	0.259	0.000	0.781	0.125	0.000
TRINITY_DN333550_c1_g1	0.000	0.000	0.000	0.000	0.000	2.343	0.000	0.000	0.000	0.000
TRINITY_DN333551_c0_g1	0.000	0.000	0.000	0.000	0.000	0.000	0.000	0.000	0.000	0.000
TRINITY_DN333553_c0_g1	0.000	0.000	0.000	0.000	0.000	0.000	0.000	0.000	0.000	0.000
TRINITY_DN333558_c0_g1	0.000	0.000	0.360	0.390	0.398	0.000	0.000	0.000	0.587	0.000
TRINITY_DN33355_c0_g1	5.329	3.186	4.180	2.258	2.321	1.122	0.936	4.212	2.966	2.486
TRINITY_DN33355_c0_g3	2.369	5.461	6.195	4.040	7.621	7.363	6.324	7.481	4.346	6.226
TRINITY_DN33355_c0_g4	0.000	1.777	0.000	0.620	0.000	0.000	0.000	2.380	0.379	0.000
TRINITY_DN33355_c1_g2	0.000	0.000	0.000	1.525	0.919	0.000	0.000	0.000	0.000	0.000
TRINITY_DN33355_c2_g1	0.000	3.682	0.000	1.179	0.000	0.000	0.000	1.051	0.162	2.757
TRINITY_DN33355_c3_g1	0.000	0.000	0.000	0.226	0.000	0.000	0.000	0.000	0.000	0.000
TRINITY_DN33355_c9_g1	0.000	0.000	0.000	4.295	2.272	0.000	0.000	1172.069	0.000	25.684
TRINITY_DN33355_c9_g2	0.000	0.000	0.000	0.000	0.000	0.000	0.000	0.000	0.000	0.000
TRINITY_DN333560_c0_g1	0.000	0.000	0.000	0.278	0.000	0.000	0.000	0.204	0.000	0.000
TRINITY_DN333560_c1_g1	0.000	4.789	6.596	0.897	0.000	1.203	2.063	0.000	2.244	0.000
TRINITY_DN333560_c4_g1	0.000	0.000	0.000	0.000	0.000	0.000	0.000	0.000	0.000	0.000
TRINITY_DN333560_c5_g1	0.000	0.000	0.000	0.000	0.000	0.000	0.000	0.000	0.271	0.000
TRINITY_DN333562_c0_g1	0.000	0.000	0.000	0.000	0.000	0.000	0.000	0.000	0.000	0.000
TRINITY_DN333562_c0_g3	0.000	0.000	0.000	0.000	0.000	0.000	0.000	0.000	0.000	0.000
TRINITY_DN333562_c3_g1	0.000	0.000	0.000	0.000	0.000	0.000	0.000	0.000	0.721	0.000
TRINITY_DN333563_c0_g1	3.500	0.000	0.000	0.161	0.164	0.904	0.000	1.826	0.000	0.000
TRINITY_DN333564_c0_g1	0.000	0.000	0.000	0.000	0.887	0.000	0.000	0.000	0.260	0.000
TRINITY_DN333564_c10_g1	0.000	0.000	0.000	0.000	4.184	0.000	0.000	0.000	0.000	0.000
TRINITY_DN333564_c1_g1	0.000	1.860	0.000	0.000	0.000	0.000	0.000	0.000	0.000	0.000
TRINITY_DN333564_c3_g1	0.000	0.000	0.000	0.000	0.000	0.000	0.000	0.000	0.512	0.000
TRINITY_DN333564_c4_g1	0.000	0.000	0.000	0.178	0.091	0.000	0.000	0.000	0.000	0.000
TRINITY_DN333564_c5_g1	0.000	0.000	0.000	0.000	0.000	0.000	0.000	0.000	0.000	0.000
TRINITY_DN333564_c6_g1	0.000	0.000	0.000	0.000	0.561	0.000	0.000	0.000	0.000	0.000
TRINITY_DN333564_c8_g1	0.000	0.000	1.106	0.000	0.622	0.000	0.000	2.278	0.000	0.000
TRINITY_DN333564_c9_g1	0.000	0.000	0.000	0.000	0.000	0.000	0.000	0.000	0.000	0.000
TRINITY_DN333566_c0_g1	0.000	0.000	0.000	0.000	0.000	0.000	0.000	0.000	1.051	0.000
TRINITY_DN333567_c0_g2	0.000	0.000	0.000	0.000	0.000	0.000	0.000	0.000	0.000	0.000
TRINITY_DN333569_c0_g1	0.000	0.000	0.000	0.000	0.000	0.000	0.000	0.000	0.000	0.000
TRINITY_DN33356_c0_g1	0.000	2.338	0.864	0.834	0.800	2.824	0.000	2.442	1.360	0.000
TRINITY_DN33356_c0_g2	0.000	0.000	1.568	1.374	1.420	3.230	2.779	0.970	3.796	2.641
TRINITY_DN333570_c0_g1	0.000	10.277	8.753	3.688	7.769	2.705	0.500	3.685	3.565	9.611
TRINITY_DN333571_c0_g1	11.936	0.000	0.986	0.000	0.000	0.000	0.000	0.000	0.000	0.000
TRINITY_DN333572_c0_g1	0.000	0.000	0.000	0.184	0.188	0.000	0.000	0.109	0.225	1.171
TRINITY_DN333573_c1_g1	0.000	0.000	0.000	0.000	0.000	0.000	0.000	0.000	0.000	0.000
TRINITY_DN333575_c0_g1	0.000	0.000	0.000	0.000	0.000	0.000	0.000	0.000	0.384	0.000
TRINITY_DN333576_c0_g2	0.000	0.000	1.502	0.000	0.000	0.000	0.000	0.000	0.000	0.000
TRINITY_DN333577_c0_g1	0.000	0.000	0.000	0.000	0.000	0.000	0.000	0.000	0.523	0.000
TRINITY_DN333578_c0_g1	0.000	0.000	0.000	0.000	0.177	0.000	0.000	0.000	0.000	0.000
TRINITY_DN333579_c0_g1	0.000	0.000	0.000	0.000	0.000	0.000	0.000	0.000	0.000	0.000
TRINITY_DN33357_c0_g1	0.000	0.000	0.000	0.296	0.000	0.000	0.000	0.560	0.000	0.000
TRINITY_DN33357_c0_g2	0.000	1.121	0.000	0.000	0.407	0.371	0.000	0.000	0.402	1.353
TRINITY_DN333581_c0_g2	0.000	0.000	0.000	0.000	0.000	0.000	0.000	0.000	0.000	0.000
TRINITY_DN333581_c2_g1	0.000	0.000	0.000	0.564	0.000	0.000	0.000	0.000	0.404	0.000
TRINITY_DN333581_c2_g2	0.000	0.861	1.696	0.607	0.311	0.867	1.497	1.141	0.664	3.104
TRINITY_DN333582_c0_g1	0.000	0.000	0.000	0.000	0.000	0.000	0.000	0.000	0.000	0.000
TRINITY_DN333583_c1_g1	0.000	3.774	0.000	0.000	0.000	0.000	0.000	0.000	0.804	0.000
TRINITY_DN333583_c4_g1	0.000	0.460	0.298	0.273	0.674	0.603	0.000	0.000	0.100	0.000
TRINITY_DN333583_c5_g1	0.000	0.000	0.000	0.000	0.000	0.000	0.000	0.000	0.000	0.000
TRINITY_DN333583_c6_g1	0.000	0.000	0.000	0.000	0.000	0.000	0.000	0.000	0.000	0.000
TRINITY_DN333583_c8_g1	0.000	0.000	0.000	0.000	0.000	0.000	0.000	0.000	0.000	0.000
TRINITY_DN333584_c0_g1	0.000	0.000	0.000	0.325	0.000	0.456	0.803	0.000	0.000	0.000
TRINITY_DN333585_c0_g1	0.000	0.000	1.345	1.714	5.844	0.000	0.000	0.000	0.000	8.211
TRINITY_DN333585_c0_g2	0.000	1.110	1.243	1.422	0.513	0.000	0.000	5.119	0.000	6.667
TRINITY_DN333586_c0_g1	0.000	0.000	0.000	0.000	0.000	0.637	0.000	0.000	0.000	0.000
TRINITY_DN333587_c0_g1	0.000	0.000	0.000	0.000	0.000	0.000	0.000	0.000	0.000	0.000
TRINITY_DN33358_c0_g1	0.000	0.000	0.000	0.000	0.000	0.000	1.143	0.000	0.000	0.000
TRINITY_DN33358_c0_g2	1.967	0.000	0.713	0.744	0.578	1.132	0.441	0.000	0.217	0.000
TRINITY_DN333590_c0_g1	0.000	0.000	0.000	0.000	0.000	0.000	0.000	0.000	0.000	0.000
TRINITY_DN333590_c0_g2	0.000	2.589	0.000	0.000	0.336	0.539	0.000	0.000	0.000	0.000
TRINITY_DN333590_c0_g3	0.000	0.000	0.000	0.000	1.212	0.000	0.000	0.000	0.000	0.000
TRINITY_DN333590_c0_g4	0.000	0.000	0.000	0.000	0.000	0.000	4.298	0.000	0.000	0.000
TRINITY_DN333590_c1_g1	2.554	0.000	0.000	0.000	0.492	0.000	0.000	0.096	0.000	0.000
TRINITY_DN333590_c2_g1	0.000	0.000	1.994	0.000	0.000	0.000	0.000	0.000	0.000	0.000
TRINITY_DN333590_c4_g1	0.000	0.000	0.000	0.000	0.000	0.000	0.000	0.000	0.522	0.000
TRINITY_DN333593_c0_g1	0.000	0.000	0.000	0.000	0.000	0.000	1.529	0.000	0.000	0.000
TRINITY_DN333594_c0_g1	0.000	0.498	0.651	0.000	0.000	0.496	0.000	0.665	0.000	0.000
TRINITY_DN333595_c0_g1	0.000	0.000	0.000	0.000	0.000	0.000	0.000	0.000	0.000	0.000
TRINITY_DN333597_c0_g1	0.000	0.000	0.000	0.000	0.000	0.000	0.000	0.000	0.000	0.000
TRINITY_DN333598_c0_g2	0.000	0.000	0.000	0.000	0.000	0.000	0.000	0.000	0.200	0.000
TRINITY_DN333598_c2_g1	0.000	0.000	0.000	0.000	0.190	0.000	1.839	0.702	0.000	1.893
TRINITY_DN333599_c0_g1	0.000	0.000	0.161	0.000	0.000	0.491	0.000	0.000	0.215	0.908
TRINITY_DN333599_c1_g1	0.000	0.000	0.000	0.000	0.000	0.000	0.000	0.000	0.000	0.000
TRINITY_DN333599_c4_g1	0.000	0.000	0.000	0.000	0.000	0.000	0.000	0.000	0.000	0.000
TRINITY_DN33359_c0_g1	0.000	1.713	0.000	0.000	0.000	0.000	0.000	0.000	0.000	0.000
TRINITY_DN33359_c1_g1	0.000	0.000	0.000	0.620	2.100	0.000	0.000	0.000	0.522	0.000
TRINITY_DN33359_c1_g2	0.000	0.000	0.000	0.000	0.000	0.000	0.000	0.000	0.000	0.000
TRINITY_DN3335_c0_g1	3.026	8.499	18.669	7.053	17.008	13.318	7.801	12.957	11.579	18.241
TRINITY_DN3335_c1_g1	2.032	3.303	4.826	2.281	3.023	3.323	2.679	4.233	2.963	3.187
TRINITY_DN3335_c1_g2	0.000	0.000	0.983	0.000	0.453	0.970	0.000	0.000	0.560	0.000
TRINITY_DN3335_c2_g1	0.000	0.000	0.194	0.318	0.000	0.000	0.000	0.000	0.258	0.000
TRINITY_DN3335_c2_g2	0.000	0.000	0.000	0.000	0.218	0.000	1.257	0.000	0.000	0.000
TRINITY_DN3335_c4_g1	0.000	0.000	0.000	0.558	0.584	0.000	2.761	0.000	1.706	0.000
TRINITY_DN333600_c0_g1	0.000	0.000	0.000	0.000	0.000	0.000	0.000	0.000	0.952	0.000
TRINITY_DN333602_c0_g1	0.000	0.000	0.000	0.000	0.000	0.000	0.000	0.000	0.337	0.000
TRINITY_DN333602_c0_g2	0.000	0.000	0.000	0.000	0.000	0.000	0.000	0.000	0.961	0.000
TRINITY_DN333602_c1_g1	0.000	0.000	0.000	0.000	0.000	0.000	0.000	0.000	0.000	0.000
TRINITY_DN333604_c0_g1	0.000	0.000	0.000	0.000	0.000	0.000	0.000	0.000	0.514	0.000
TRINITY_DN333605_c0_g2	0.000	0.000	0.000	0.000	0.000	0.000	0.000	0.000	0.000	0.000
TRINITY_DN333605_c1_g1	0.000	0.000	0.000	0.000	0.000	0.000	0.000	0.000	0.163	0.000
TRINITY_DN333606_c0_g1	0.000	0.000	1.354	0.000	0.375	0.000	0.000	0.000	0.221	0.000
TRINITY_DN333609_c1_g1	0.000	0.000	0.000	0.098	0.149	0.273	0.000	0.000	0.000	0.000
TRINITY_DN333609_c2_g1	0.000	0.000	0.000	0.000	0.000	0.000	0.000	0.000	0.000	0.000
TRINITY_DN33360_c0_g1	0.000	0.000	0.000	0.000	0.000	0.000	1.200	0.000	0.000	0.000
TRINITY_DN33360_c0_g2	18.430	0.000	0.000	0.275	0.858	1.184	0.000	1.566	0.166	0.000
TRINITY_DN333610_c1_g1	0.000	0.000	0.000	0.000	0.000	0.000	0.000	0.000	0.000	0.000
TRINITY_DN333610_c3_g1	0.000	0.000	0.000	0.000	0.000	0.000	0.000	0.000	0.000	0.000
TRINITY_DN333611_c0_g1	0.000	0.000	0.000	0.000	0.000	0.000	0.000	0.000	0.000	0.000
TRINITY_DN333612_c0_g1	0.000	0.000	0.000	0.000	0.111	0.000	0.000	0.000	0.066	1.107
TRINITY_DN333613_c0_g1	0.000	1.171	1.917	0.000	0.000	0.000	0.000	0.000	0.125	0.000
TRINITY_DN333613_c1_g1	0.000	0.000	0.000	0.000	0.000	0.000	0.000	0.000	0.000	0.000
TRINITY_DN333614_c1_g1	0.000	0.000	0.000	0.000	0.000	0.000	0.000	0.000	0.000	0.000
TRINITY_DN333616_c1_g1	0.000	2.501	0.000	0.000	0.000	0.000	0.000	0.000	0.000	0.000
TRINITY_DN333616_c3_g1	0.000	0.000	0.000	0.000	0.000	0.000	3.464	0.000	0.000	0.000
TRINITY_DN333616_c4_g1	0.000	0.000	0.000	0.000	0.753	0.000	0.000	0.000	0.000	0.000
TRINITY_DN333619_c0_g1	0.000	0.000	0.000	0.000	0.000	0.000	0.000	0.000	0.000	0.000
TRINITY_DN33361_c0_g1	0.000	0.000	0.000	0.000	0.000	0.000	0.000	0.000	0.000	0.000
TRINITY_DN333620_c0_g1	0.000	0.000	0.000	0.234	0.240	0.000	0.000	0.000	0.000	0.000
TRINITY_DN333621_c0_g1	0.000	0.000	0.000	0.000	0.000	0.000	0.000	0.000	0.000	0.000
TRINITY_DN333622_c0_g1	0.000	0.000	0.000	0.000	0.872	0.000	4.061	0.000	0.000	0.000
TRINITY_DN333623_c10_g1	0.000	0.000	0.000	0.000	0.000	0.000	0.000	0.000	0.000	0.000
TRINITY_DN333623_c11_g1	0.000	0.000	0.000	0.000	0.000	0.000	0.000	0.000	0.000	0.000
TRINITY_DN333623_c1_g3	0.000	0.000	0.000	1.199	0.000	0.000	0.000	0.000	0.000	0.000
TRINITY_DN333623_c1_g4	0.000	0.000	0.000	0.749	0.306	0.000	0.000	0.000	0.181	0.000
TRINITY_DN333623_c2_g1	0.000	0.000	0.000	0.501	0.523	0.000	0.000	0.000	0.613	0.000
TRINITY_DN333623_c2_g2	0.000	0.000	0.000	0.000	0.000	0.000	0.000	0.000	0.000	0.000
TRINITY_DN333623_c4_g1	0.000	0.000	0.071	0.000	0.000	0.381	2.441	2.124	0.415	0.000
TRINITY_DN333623_c6_g1	0.000	0.000	0.000	0.000	0.000	0.000	0.000	0.000	0.000	0.000
TRINITY_DN333623_c7_g1	0.000	0.000	0.000	0.000	0.000	0.000	0.000	0.000	0.000	0.000
TRINITY_DN333625_c0_g1	0.000	0.000	0.000	0.000	0.000	0.000	0.000	0.000	0.000	0.000
TRINITY_DN333627_c0_g1	0.000	0.000	0.000	1.757	0.000	0.000	0.000	0.000	0.541	0.000
TRINITY_DN333628_c0_g1	0.000	0.000	1.598	0.000	0.000	0.000	0.000	0.000	0.000	0.000
TRINITY_DN33362_c0_g1	0.000	0.000	0.000	0.256	0.000	0.000	0.000	0.000	0.000	0.000
TRINITY_DN33362_c0_g2	0.000	0.000	0.000	0.000	0.000	0.000	0.000	0.000	0.000	0.000
TRINITY_DN33362_c0_g3	0.000	0.000	0.000	0.000	0.000	0.000	0.000	0.000	0.000	0.000
TRINITY_DN333630_c0_g1	0.000	1.851	0.000	0.218	0.000	0.000	0.000	0.000	0.789	0.000
TRINITY_DN333631_c0_g1	0.000	0.000	0.000	0.000	0.000	0.000	0.000	0.000	0.000	0.000
TRINITY_DN333633_c1_g1	0.000	0.000	0.000	0.000	0.000	0.000	0.000	0.000	0.000	0.000
TRINITY_DN333633_c2_g1	0.000	0.000	0.000	0.216	0.000	0.000	0.000	0.000	0.000	0.000
TRINITY_DN333634_c0_g1	0.000	0.000	1.182	0.000	0.000	1.439	0.000	0.000	0.624	0.000
TRINITY_DN333634_c1_g1	0.000	0.000	0.000	0.000	0.000	0.000	0.000	0.000	0.000	0.000
TRINITY_DN333636_c0_g1	0.000	0.000	0.000	0.000	0.859	0.000	0.000	0.000	0.000	0.000
TRINITY_DN333636_c2_g1	0.000	0.000	0.000	0.000	0.000	0.000	0.000	0.000	1.062	0.000
TRINITY_DN333636_c4_g1	0.000	0.000	0.000	0.189	0.193	0.000	0.000	0.000	0.000	0.000
TRINITY_DN333636_c6_g1	0.000	0.000	0.000	0.000	0.000	0.000	0.000	0.000	0.000	0.000
TRINITY_DN333637_c0_g1	0.000	0.000	0.854	0.692	0.471	0.653	1.139	0.000	0.416	2.346
TRINITY_DN333637_c1_g1	0.000	0.000	0.000	0.000	0.000	0.505	0.000	0.000	0.108	0.000
TRINITY_DN333637_c1_g3	0.000	0.000	0.000	0.151	0.309	0.000	0.000	0.000	0.183	0.000
TRINITY_DN333637_c2_g1	0.000	0.000	0.662	0.180	0.000	0.505	0.000	0.000	0.216	0.000
TRINITY_DN333638_c0_g1	0.000	0.000	0.000	0.000	0.000	0.000	0.000	0.000	0.000	0.000
TRINITY_DN333639_c0_g1	0.000	0.000	0.000	0.000	0.000	0.000	0.000	0.000	0.000	0.000
TRINITY_DN333642_c0_g1	0.000	0.000	0.000	0.821	0.000	0.000	0.000	0.000	0.000	0.000
TRINITY_DN333643_c0_g1	0.000	0.000	0.000	0.000	0.000	0.000	0.000	0.000	0.000	0.000
TRINITY_DN333644_c1_g1	0.000	0.000	0.000	0.000	1.218	0.000	0.000	0.000	0.000	0.000
TRINITY_DN333647_c0_g1	0.000	0.000	0.000	0.000	0.000	0.000	0.000	0.000	0.000	0.000
TRINITY_DN333648_c0_g1	0.000	4.584	0.000	0.000	0.000	0.000	0.000	3.097	0.000	0.000
TRINITY_DN333648_c1_g1	0.000	0.000	0.000	0.000	0.000	0.000	0.000	0.000	0.332	0.000
TRINITY_DN333649_c0_g1	0.000	0.000	0.000	0.000	0.000	0.000	0.000	0.000	0.000	0.000
TRINITY_DN333649_c1_g1	0.000	0.000	0.000	0.000	0.000	0.000	0.000	0.000	0.000	0.000
TRINITY_DN33364_c0_g1	0.000	0.000	3.299	0.000	0.554	0.000	0.000	0.000	0.639	0.000
TRINITY_DN333650_c0_g1	0.000	0.000	0.311	0.000	0.000	0.000	0.000	0.329	0.156	0.000
TRINITY_DN333651_c0_g1	0.000	0.000	0.000	0.000	0.000	0.000	0.000	0.000	0.000	0.000
TRINITY_DN333652_c0_g1	0.000	0.000	0.000	0.000	0.000	0.000	0.000	0.000	0.000	0.000
TRINITY_DN333652_c1_g1	0.000	0.000	0.000	0.000	0.000	0.000	0.000	0.000	0.000	0.000
TRINITY_DN333653_c0_g1	0.000	0.000	0.000	0.426	0.000	0.000	0.000	0.000	1.207	0.000
TRINITY_DN333653_c1_g2	0.000	0.000	0.000	0.286	0.876	0.000	0.000	0.000	0.517	0.000
TRINITY_DN333653_c4_g1	0.000	0.000	0.000	0.000	0.000	0.000	0.000	0.000	0.000	0.000
TRINITY_DN333653_c7_g1	0.000	0.000	0.000	0.283	0.290	0.000	1.398	0.000	0.171	0.000
TRINITY_DN333657_c0_g1	0.000	0.000	0.000	0.000	0.000	0.000	0.000	0.000	0.522	0.000
TRINITY_DN333658_c1_g1	0.000	0.000	0.000	0.000	0.000	0.000	0.000	0.000	0.000	0.000
TRINITY_DN333658_c2_g1	0.000	1.280	0.000	0.000	2.321	0.000	0.000	1.695	1.906	0.000
TRINITY_DN33365_c1_g1	0.000	0.000	0.714	0.293	0.000	0.000	0.000	0.750	0.059	0.000
TRINITY_DN333660_c2_g1	0.000	0.000	0.000	0.000	0.000	0.000	0.000	0.000	0.000	0.000
TRINITY_DN333663_c0_g1	0.000	0.000	0.000	0.000	0.116	0.315	0.000	0.000	0.069	0.000
TRINITY_DN333663_c0_g2	0.000	0.000	0.000	0.000	0.000	0.000	0.000	0.000	0.000	0.000
TRINITY_DN333664_c0_g1	0.000	0.000	0.000	0.000	0.000	0.000	0.000	0.000	1.617	0.000
TRINITY_DN333666_c0_g1	0.000	0.000	0.455	1.855	1.267	0.000	4.597	2.751	1.525	0.000
TRINITY_DN333666_c0_g2	0.000	2.974	0.591	0.251	0.000	2.114	0.000	0.000	0.145	0.000
TRINITY_DN333668_c0_g1	0.000	0.000	2.656	0.000	0.000	0.000	0.000	0.000	0.000	0.000
TRINITY_DN333669_c0_g1	0.000	0.000	0.000	0.000	0.000	0.000	0.000	0.000	0.000	0.000
TRINITY_DN33366_c0_g1	0.000	0.000	0.000	0.000	0.000	0.000	0.000	0.000	0.000	0.000
TRINITY_DN33366_c0_g2	14.104	21.738	37.391	28.868	26.977	41.169	29.006	29.597	16.517	38.318
TRINITY_DN33366_c0_g3	12.364	4.851	2.062	4.142	3.400	4.099	3.546	4.529	3.755	11.634
TRINITY_DN33366_c2_g1	0.000	0.000	0.000	0.000	0.000	0.000	0.000	0.000	0.000	0.000
TRINITY_DN33366_c6_g1	0.000	0.000	0.000	0.000	0.000	0.000	0.000	0.000	0.000	0.000
TRINITY_DN333670_c0_g1	0.000	0.000	0.000	0.000	1.839	0.000	0.000	0.000	0.000	17.831
TRINITY_DN333671_c1_g1	0.000	0.000	0.000	0.000	0.000	0.000	0.000	0.000	0.000	0.000
TRINITY_DN333672_c0_g1	0.000	0.000	0.000	0.000	0.000	0.000	0.000	0.000	0.000	0.000
TRINITY_DN333675_c0_g1	0.000	0.914	0.000	0.000	0.994	0.000	0.000	0.000	0.000	0.000
TRINITY_DN333678_c0_g1	0.000	0.000	0.000	0.000	0.443	0.000	0.000	0.000	0.780	0.000
TRINITY_DN333678_c1_g1	0.000	1.357	0.000	0.000	0.000	0.000	0.000	0.000	0.000	0.000
TRINITY_DN333678_c5_g1	0.000	0.000	0.000	0.513	0.000	0.000	0.000	0.000	0.314	0.000
TRINITY_DN333679_c0_g1	27.937	9.923	0.000	0.000	0.000	0.000	0.000	0.000	0.000	16.800
TRINITY_DN333679_c1_g1	0.000	0.000	0.000	0.000	0.000	0.000	0.000	0.000	0.000	0.000
TRINITY_DN333682_c0_g1	0.000	0.000	2.403	0.000	0.000	0.000	0.000	0.000	1.188	0.000
TRINITY_DN333683_c0_g1	0.000	0.000	0.000	0.000	0.000	0.000	0.000	0.000	0.000	0.000
TRINITY_DN333683_c0_g2	0.000	0.000	0.000	0.000	0.000	0.000	0.000	0.000	0.000	0.000
TRINITY_DN333683_c3_g1	0.000	0.000	0.000	0.000	0.000	0.000	0.000	0.000	0.221	0.000
TRINITY_DN333683_c4_g1	0.000	0.000	0.000	0.000	0.000	0.000	0.000	0.000	0.000	0.000
TRINITY_DN333687_c0_g1	0.000	0.000	0.000	0.000	0.000	0.000	0.000	0.000	0.000	0.000
TRINITY_DN333688_c0_g1	0.000	0.000	0.000	0.000	0.000	0.000	0.000	0.000	0.000	0.000
TRINITY_DN333689_c1_g1	0.000	0.000	0.816	0.000	0.000	0.000	0.000	0.000	0.000	4.481
TRINITY_DN33368_c0_g1	0.000	1.953	1.359	0.000	2.073	0.000	0.000	0.000	0.471	10.533
TRINITY_DN33368_c0_g3	0.000	0.000	0.000	0.000	0.000	1.223	0.000	0.000	0.000	0.000
TRINITY_DN333690_c1_g1	0.000	0.000	0.000	0.000	0.000	0.000	0.000	0.000	0.946	0.000
TRINITY_DN333692_c0_g1	0.000	3.499	0.000	0.614	0.000	1.755	3.002	0.000	1.871	0.000
TRINITY_DN333693_c0_g1	0.000	0.000	0.000	0.000	0.930	0.000	0.000	0.000	0.182	0.000
TRINITY_DN333695_c0_g1	0.000	0.000	1.005	1.073	0.000	0.000	0.000	0.000	0.000	0.000
TRINITY_DN333695_c0_g2	0.000	0.000	0.000	0.000	0.000	0.000	0.000	0.000	0.455	0.000
TRINITY_DN333695_c0_g3	0.000	0.877	2.870	0.000	1.262	0.000	0.000	0.000	0.186	0.000
TRINITY_DN333695_c0_g4	0.000	0.000	0.000	0.000	0.000	0.000	0.000	0.000	0.000	0.000
TRINITY_DN333696_c0_g1	0.000	0.000	0.000	0.000	0.000	0.000	0.000	0.000	0.000	0.000
TRINITY_DN333697_c0_g4	0.000	0.000	0.000	0.000	0.000	0.000	0.000	0.000	0.000	0.000
TRINITY_DN333698_c0_g1	0.000	0.000	0.000	0.000	0.000	0.000	0.000	0.000	0.399	0.000
TRINITY_DN333698_c0_g2	0.000	0.000	0.000	0.000	0.000	0.000	0.000	0.000	0.000	0.000
TRINITY_DN333698_c0_g3	0.000	0.000	0.000	0.000	0.000	0.000	0.000	0.000	0.387	0.000
TRINITY_DN333698_c1_g1	0.000	0.000	1.018	0.000	2.271	0.000	0.000	0.000	1.662	0.000
TRINITY_DN333698_c2_g1	0.000	0.000	0.000	0.000	0.000	0.000	0.000	0.000	0.000	0.000
TRINITY_DN333699_c0_g1	0.000	0.000	0.000	0.000	0.000	0.000	0.000	0.000	1.137	0.000
TRINITY_DN33369_c0_g1	0.000	0.000	0.236	0.129	0.131	0.000	0.000	0.000	0.000	0.000
TRINITY_DN33369_c4_g1	0.000	0.613	0.000	0.000	0.000	0.000	0.000	0.000	0.000	0.000
TRINITY_DN3336_c0_g1	41.679	91.725	73.678	73.290	79.039	32.172	123.017	89.883	132.865	38.140
TRINITY_DN3336_c0_g2	0.000	7.647	1.017	5.177	4.292	3.040	3.819	5.357	12.387	22.019
TRINITY_DN3336_c1_g1	0.000	0.000	0.000	1.720	0.000	0.000	0.000	0.000	0.000	0.000
TRINITY_DN3336_c1_g2	0.000	0.000	0.472	0.257	0.000	0.000	0.000	0.000	0.000	0.000
TRINITY_DN333700_c0_g1	0.000	0.000	0.000	1.450	0.000	0.000	0.000	0.000	0.444	0.000
TRINITY_DN333701_c2_g1	0.000	0.000	0.000	0.000	0.000	0.000	0.000	0.000	2.146	0.000
TRINITY_DN333701_c3_g1	0.000	0.000	0.000	0.000	0.000	0.000	0.000	0.000	0.000	0.000
TRINITY_DN333703_c0_g1	0.000	0.000	0.811	0.295	0.000	0.825	0.000	0.000	0.089	0.000
TRINITY_DN333705_c0_g1	0.000	0.000	0.000	0.000	0.000	1.465	0.000	0.000	0.000	0.000
TRINITY_DN333706_c1_g1	13.969	0.000	0.000	0.000	0.000	0.000	0.000	0.000	0.000	0.000
TRINITY_DN333707_c1_g1	0.000	1.875	1.211	0.000	0.000	0.000	0.000	0.000	0.400	0.000
TRINITY_DN333707_c3_g1	91.370	7.046	0.000	233.816	0.890	0.000	0.000	0.000	0.000	23.283
TRINITY_DN333708_c0_g1	0.000	0.000	0.000	0.000	0.000	0.000	0.000	0.000	0.408	0.000
TRINITY_DN333709_c0_g1	0.000	0.000	0.424	0.000	0.686	0.000	0.000	0.858	0.515	0.000
TRINITY_DN333709_c0_g2	0.000	0.000	0.000	0.000	0.000	0.000	0.000	0.000	0.000	0.000
TRINITY_DN333709_c0_g3	0.000	0.000	0.000	0.000	0.000	0.000	0.000	0.000	0.546	0.000
TRINITY_DN333709_c0_g5	0.000	2.944	0.000	0.000	0.026	0.000	3.400	0.000	0.000	0.000
TRINITY_DN333709_c2_g1	0.000	0.000	0.000	0.000	0.000	0.000	0.000	0.000	0.358	0.000
TRINITY_DN333709_c3_g1	0.000	0.000	0.000	0.000	0.000	0.000	0.000	0.000	0.000	0.000
TRINITY_DN33370_c0_g1	0.000	0.000	0.000	0.422	0.000	0.000	0.000	0.000	0.514	0.000
TRINITY_DN33370_c1_g1	0.000	0.000	0.000	0.000	0.000	0.000	0.000	0.000	0.000	0.000
TRINITY_DN333710_c0_g1	0.000	0.000	0.000	0.000	0.000	0.000	0.000	0.000	0.168	0.000
TRINITY_DN333712_c0_g1	0.000	0.000	0.000	0.000	0.000	0.000	0.000	0.000	0.710	0.000
TRINITY_DN333713_c0_g1	0.000	0.000	0.000	0.000	0.102	0.000	0.000	0.000	0.000	0.000
TRINITY_DN333713_c1_g1	0.000	0.000	0.000	0.000	0.000	0.000	0.000	0.000	0.000	2.250
TRINITY_DN333714_c0_g1	0.000	0.000	0.000	0.000	0.000	0.000	0.000	0.000	0.000	0.000
TRINITY_DN333715_c0_g1	0.000	0.000	0.000	2.033	0.973	0.000	4.524	0.000	0.804	9.422
TRINITY_DN333715_c0_g2	0.000	0.000	0.000	0.731	0.000	0.000	0.000	0.000	0.331	0.000
TRINITY_DN333717_c0_g1	0.000	0.000	0.000	0.000	0.819	0.000	0.000	0.000	0.000	0.000
TRINITY_DN333717_c1_g1	0.000	0.000	0.000	0.248	1.266	0.000	0.000	0.000	0.000	0.000
TRINITY_DN333718_c1_g1	0.000	0.000	0.379	0.000	0.000	0.000	0.000	0.000	0.000	0.000
TRINITY_DN333719_c0_g1	0.000	0.000	0.000	0.000	0.000	0.000	0.000	0.000	1.536	0.000
TRINITY_DN33371_c0_g2	0.000	0.000	1.031	0.000	2.303	0.000	0.000	0.000	0.000	0.000
TRINITY_DN333720_c0_g1	0.000	0.000	0.000	0.000	0.000	0.000	0.000	0.000	0.000	0.000
TRINITY_DN333721_c0_g1	0.000	0.000	0.394	0.000	0.000	0.000	0.000	0.799	0.000	0.000
TRINITY_DN333722_c0_g1	0.000	0.000	0.000	0.000	0.172	0.000	0.833	0.000	0.136	0.000
TRINITY_DN333722_c1_g1	0.000	0.000	0.000	0.000	0.000	0.000	0.000	0.000	0.000	0.000
TRINITY_DN333723_c0_g1	0.000	0.000	0.374	0.000	0.000	0.000	0.000	0.000	0.000	0.000
TRINITY_DN333723_c1_g1	0.000	0.000	0.000	0.000	0.000	0.000	0.000	0.000	0.122	0.000
TRINITY_DN333723_c1_g2	0.000	0.000	0.000	0.000	0.000	0.000	0.000	0.000	0.071	0.000
TRINITY_DN333723_c3_g1	0.000	0.000	0.000	0.000	0.822	0.000	0.000	0.000	0.000	0.000
TRINITY_DN333726_c0_g1	0.000	0.000	4.575	0.000	0.360	0.000	0.000	0.000	0.000	0.000
TRINITY_DN333727_c0_g1	0.000	0.000	0.000	0.905	0.000	0.000	0.000	0.000	0.000	0.000
TRINITY_DN333728_c0_g1	0.000	0.000	0.000	0.000	0.000	0.000	0.000	0.000	0.000	0.000
TRINITY_DN333729_c1_g1	0.000	0.999	0.159	0.335	0.458	0.506	0.000	0.867	0.410	0.998
TRINITY_DN33372_c0_g1	0.000	0.000	0.000	0.000	0.000	0.000	0.000	0.000	0.000	0.000
TRINITY_DN33372_c0_g2	0.000	0.000	0.296	0.802	1.144	8.028	4.442	0.000	0.632	0.000
TRINITY_DN333730_c0_g1	0.000	0.000	0.000	0.000	0.000	0.000	0.000	0.000	0.000	0.000
TRINITY_DN333731_c1_g1	0.000	0.000	0.000	0.000	0.000	0.000	0.000	0.000	0.000	0.000
TRINITY_DN333732_c0_g1	0.000	0.000	0.000	0.730	0.000	0.000	0.000	0.000	0.000	0.000
TRINITY_DN333733_c0_g1	0.000	0.000	0.000	0.000	0.000	0.000	0.000	0.000	0.000	0.000
TRINITY_DN333737_c0_g1	0.000	0.000	0.000	0.000	0.000	0.000	0.000	0.000	0.451	0.000
TRINITY_DN333738_c1_g1	0.000	0.000	0.000	0.000	0.000	0.000	0.000	0.000	0.000	0.000
TRINITY_DN333740_c0_g1	0.000	0.000	0.000	0.000	0.000	0.000	0.000	0.000	0.000	0.000
TRINITY_DN333741_c0_g1	0.000	0.000	0.000	0.555	0.579	0.000	0.000	0.000	0.000	0.000
TRINITY_DN333742_c0_g1	0.000	0.000	0.000	0.000	0.216	0.597	0.000	0.000	0.000	4.293
TRINITY_DN333742_c1_g1	0.000	1.029	0.000	0.000	0.000	0.000	0.000	0.000	0.219	0.000
TRINITY_DN333743_c0_g1	0.000	0.000	0.000	0.000	0.000	0.000	0.000	0.000	0.000	0.000
TRINITY_DN333743_c1_g1	0.000	0.000	0.000	0.000	0.000	0.000	0.000	0.000	0.000	0.000
TRINITY_DN333743_c2_g1	0.000	0.000	1.748	0.000	0.000	0.000	0.000	0.000	0.570	0.000
TRINITY_DN333745_c0_g1	0.000	0.000	5.005	0.000	0.000	0.000	4.386	3.504	0.000	0.000
TRINITY_DN333745_c1_g1	0.000	0.000	0.000	0.000	0.000	0.000	0.000	0.000	0.287	0.000
TRINITY_DN333745_c3_g1	0.000	0.000	0.000	0.306	0.000	0.000	0.000	0.000	0.209	0.000
TRINITY_DN333745_c3_g2	0.000	0.000	0.000	0.000	0.000	0.000	0.000	0.000	0.368	0.000
TRINITY_DN333745_c4_g1	13.247	0.000	2.488	0.000	0.000	0.000	0.000	0.000	0.000	0.000
TRINITY_DN333746_c0_g1	0.000	0.000	0.000	0.000	0.000	0.000	0.000	0.000	0.000	0.000
TRINITY_DN333747_c0_g1	0.000	0.000	0.000	0.000	0.000	0.000	0.000	0.000	0.000	0.000
TRINITY_DN333749_c0_g1	0.000	0.000	0.000	0.000	0.000	0.000	0.000	0.000	0.000	0.000
TRINITY_DN33374_c0_g1	0.000	0.000	0.479	0.000	0.387	0.000	1.274	0.000	0.466	0.000
TRINITY_DN33374_c0_g3	0.000	2.004	0.876	1.653	0.242	1.340	1.167	0.000	0.996	0.000
TRINITY_DN33374_c0_g4	0.000	0.000	0.000	0.000	0.000	0.000	0.000	0.000	0.000	0.000
TRINITY_DN33374_c1_g1	0.000	0.000	0.000	0.000	0.000	0.000	0.000	0.000	0.000	0.000
TRINITY_DN33374_c1_g2	0.000	0.000	0.000	0.267	0.410	0.000	0.000	0.000	0.081	0.000
TRINITY_DN33374_c2_g1	0.000	0.000	0.000	0.000	0.000	0.000	0.000	0.000	0.000	0.000
TRINITY_DN33374_c2_g2	0.000	0.000	0.000	0.000	0.000	0.000	0.000	0.000	0.000	0.000
TRINITY_DN33374_c5_g1	0.000	0.000	1.089	0.000	0.000	0.000	0.000	0.000	0.000	0.000
TRINITY_DN33374_c6_g1	0.000	0.000	0.000	0.349	0.000	0.000	0.000	0.000	0.000	0.000
TRINITY_DN333755_c0_g1	0.000	0.000	0.000	0.389	0.000	0.000	0.000	0.000	0.000	0.000
TRINITY_DN333757_c0_g1	0.000	0.000	0.000	1.923	1.342	0.000	0.000	0.000	0.000	0.000
TRINITY_DN333757_c1_g1	0.000	0.000	1.097	0.000	0.000	0.000	0.000	0.000	2.162	6.032
TRINITY_DN333758_c0_g3	0.000	0.000	0.000	0.767	1.616	0.000	0.000	0.000	0.000	0.000
TRINITY_DN33375_c0_g1	0.000	0.000	0.488	1.371	0.489	0.746	1.297	0.000	1.155	2.684
TRINITY_DN33375_c0_g2	0.000	0.000	0.000	0.000	0.000	0.000	0.000	0.000	0.000	0.000
TRINITY_DN33375_c0_g3	0.000	0.000	0.000	0.000	0.000	1.846	0.000	0.000	0.000	0.000
TRINITY_DN33375_c1_g1	0.000	0.000	0.000	0.000	0.000	0.000	0.000	0.000	0.000	0.000
TRINITY_DN33375_c2_g1	0.000	0.000	0.000	0.000	0.766	0.000	0.000	0.000	0.148	0.000
TRINITY_DN33375_c2_g2	0.000	0.000	0.000	1.360	0.000	0.000	0.000	0.000	0.000	0.000
TRINITY_DN33375_c4_g1	0.000	0.000	0.000	0.000	0.000	0.000	0.000	0.000	0.000	0.000
TRINITY_DN333761_c0_g1	0.000	0.000	0.000	0.000	0.000	0.000	0.000	0.000	0.000	0.000
TRINITY_DN333761_c1_g1	0.000	0.000	0.000	0.499	0.000	0.000	0.000	0.000	0.150	0.000
TRINITY_DN333761_c3_g1	0.000	0.000	0.000	0.000	2.733	0.000	0.000	0.000	0.000	0.000
TRINITY_DN333763_c0_g1	0.000	2.353	0.000	0.930	1.231	0.000	0.000	5.547	0.000	0.000
TRINITY_DN333765_c0_g1	0.000	14.257	2.506	2.974	1.489	2.524	8.140	6.534	4.759	0.000
TRINITY_DN333765_c0_g2	14.498	2.860	0.000	2.153	0.320	0.000	9.326	7.433	1.245	0.000
TRINITY_DN333765_c1_g1	0.000	0.000	0.000	0.000	0.140	0.000	0.000	0.000	0.000	0.000
TRINITY_DN333765_c2_g1	0.000	0.000	3.374	0.527	0.550	0.000	0.000	0.000	1.377	0.000
TRINITY_DN333765_c3_g1	0.000	0.000	0.000	0.249	0.000	0.708	0.000	0.000	0.150	0.000
TRINITY_DN333765_c5_g1	0.000	0.000	0.000	0.000	0.000	1.094	0.000	0.000	0.000	0.000
TRINITY_DN333765_c6_g1	0.000	0.000	0.000	0.888	0.000	2.564	0.000	0.000	0.546	0.000
TRINITY_DN333766_c0_g1	0.000	0.000	0.000	0.000	0.000	0.000	1.708	0.000	0.210	0.000
TRINITY_DN333767_c0_g1	0.000	0.000	0.000	0.000	0.000	0.000	0.000	0.000	0.000	0.000
TRINITY_DN333768_c0_g1	0.000	0.000	0.277	0.000	0.262	0.140	0.000	0.396	0.031	0.000
TRINITY_DN333769_c0_g1	0.000	0.000	0.000	0.730	1.532	0.000	0.000	0.000	0.895	0.000
TRINITY_DN333770_c0_g1	0.000	0.000	1.020	0.549	0.561	0.000	1.352	0.000	0.000	0.000
TRINITY_DN333771_c0_g1	0.000	0.000	0.000	0.000	0.381	0.000	0.000	0.000	0.000	0.000
TRINITY_DN333772_c0_g1	0.000	0.000	0.000	0.000	0.000	0.000	0.000	0.000	0.000	0.000
TRINITY_DN333777_c0_g1	0.000	5.119	2.505	0.000	0.000	0.000	0.000	0.000	0.000	0.000
TRINITY_DN333778_c0_g1	0.000	0.000	0.000	0.000	0.000	0.000	0.000	0.000	0.000	0.000
TRINITY_DN333779_c0_g1	0.000	0.000	2.743	0.194	1.019	0.150	0.000	0.000	0.413	0.000
TRINITY_DN333779_c0_g2	0.000	0.000	0.000	0.580	0.000	0.000	0.000	0.000	0.000	0.000
TRINITY_DN333779_c3_g1	0.000	0.000	0.000	0.189	0.000	0.000	0.000	0.000	0.341	0.000
TRINITY_DN33377_c0_g1	0.000	0.000	0.000	0.000	0.747	0.000	0.000	0.000	0.000	0.000
TRINITY_DN33377_c0_g2	0.000	0.000	0.000	0.000	0.000	0.000	0.000	0.000	0.000	0.000
TRINITY_DN333780_c0_g1	0.000	0.000	0.000	0.000	0.000	3.967	0.000	0.000	0.423	0.000
TRINITY_DN333781_c0_g1	19.566	0.000	0.000	0.000	0.000	0.000	0.000	0.000	0.743	0.000
TRINITY_DN333781_c1_g1	0.000	0.559	0.771	0.989	0.404	0.558	0.000	1.489	0.357	0.000
TRINITY_DN333781_c3_g1	0.000	0.000	0.000	0.000	0.000	0.000	0.000	0.000	0.526	0.000
TRINITY_DN333785_c0_g1	0.000	0.000	0.000	0.000	0.000	3.692	0.000	0.000	0.396	0.000
TRINITY_DN333786_c0_g1	0.000	0.000	0.000	0.000	0.000	0.000	0.000	0.000	0.000	0.000
TRINITY_DN333788_c2_g1	0.000	0.632	0.000	0.447	0.228	0.000	0.000	0.000	0.000	0.000
TRINITY_DN333789_c0_g1	6.163	11.548	10.384	10.331	15.028	5.259	14.683	15.558	19.144	12.952
TRINITY_DN333789_c2_g1	0.000	0.000	0.000	0.000	0.354	0.000	0.000	0.000	0.000	0.000
TRINITY_DN333789_c3_g1	0.000	0.000	1.427	0.000	0.000	0.000	0.000	0.000	0.000	0.000
TRINITY_DN33378_c0_g1	0.000	0.000	0.000	0.000	0.000	0.000	0.000	0.000	0.504	0.000
TRINITY_DN33378_c11_g1	0.000	0.000	1.348	0.000	0.000	0.000	0.000	0.000	0.444	0.000
TRINITY_DN33378_c13_g1	0.000	0.000	0.000	0.872	0.000	0.000	0.000	0.000	0.536	0.000
TRINITY_DN33378_c2_g1	0.000	0.000	3.182	0.490	0.501	0.000	0.000	0.000	0.590	0.000
TRINITY_DN33378_c3_g1	0.000	0.000	0.000	0.000	0.000	0.000	0.000	0.000	0.144	0.000
TRINITY_DN33378_c3_g2	0.000	0.000	0.000	0.628	0.645	0.000	0.000	2.361	0.909	0.000
TRINITY_DN33378_c3_g3	0.000	0.000	0.000	0.000	0.786	0.000	0.000	0.000	0.000	0.000
TRINITY_DN33378_c5_g1	0.000	0.000	0.000	0.000	0.000	0.000	0.000	0.000	0.000	0.000
TRINITY_DN33378_c6_g1	0.000	0.000	0.000	0.000	0.000	0.000	0.000	0.000	0.000	0.000
TRINITY_DN33378_c7_g1	0.000	1.210	0.000	0.000	1.316	0.000	0.000	0.000	0.257	0.000
TRINITY_DN33378_c8_g1	0.000	3.508	0.359	0.358	0.202	0.585	0.000	0.510	0.393	0.000
TRINITY_DN333790_c0_g1	0.000	0.000	0.000	0.000	0.000	0.000	0.000	0.000	0.000	0.000
TRINITY_DN333790_c0_g2	0.000	0.000	0.000	0.000	0.566	0.000	0.000	0.000	0.000	0.000
TRINITY_DN333790_c3_g1	0.000	0.000	0.000	0.000	0.000	0.000	0.000	0.000	0.000	0.000
TRINITY_DN333790_c3_g2	0.000	0.000	0.000	0.000	0.000	0.000	0.000	0.000	0.000	0.000
TRINITY_DN333791_c0_g1	0.000	0.000	0.000	0.000	0.000	0.000	0.000	0.000	0.000	0.000
TRINITY_DN333791_c1_g1	0.000	0.000	2.241	0.000	0.000	0.000	0.000	0.000	0.000	0.000
TRINITY_DN333794_c0_g1	0.000	1.682	0.000	0.586	0.000	0.000	0.000	0.000	0.000	0.000
TRINITY_DN333794_c0_g2	0.000	0.000	0.000	0.000	0.000	0.000	0.000	0.000	0.000	0.000
TRINITY_DN333795_c0_g1	0.000	0.000	0.000	0.000	0.000	0.000	0.000	0.000	0.000	0.000
TRINITY_DN333799_c0_g1	0.000	0.000	0.666	0.000	0.000	0.000	0.000	0.680	0.109	0.000
TRINITY_DN33379_c0_g2	0.000	0.000	0.000	0.000	0.145	0.396	0.000	0.000	0.085	0.000
TRINITY_DN33379_c0_g4	0.000	0.000	3.501	0.000	0.000	0.000	0.000	0.000	0.000	0.000
TRINITY_DN33379_c1_g1	0.000	0.000	0.000	0.000	0.000	0.000	0.000	0.000	0.000	0.000
TRINITY_DN33379_c1_g2	0.000	0.000	0.000	0.000	0.000	0.000	0.000	0.000	0.000	0.000
TRINITY_DN33379_c1_g4	0.000	0.000	0.000	0.000	0.000	0.000	0.000	0.000	0.000	0.000
TRINITY_DN33379_c2_g1	0.000	1.968	0.000	2.277	2.611	1.316	0.000	0.000	1.785	0.000
TRINITY_DN33379_c2_g3	0.000	0.000	0.000	0.000	0.000	0.000	0.000	0.000	0.000	0.000
TRINITY_DN33379_c5_g1	0.000	0.000	0.000	0.000	0.000	0.000	0.000	0.000	0.000	0.000
TRINITY_DN33379_c7_g1	0.000	0.000	0.000	0.000	0.000	0.000	0.000	0.000	0.946	0.000
TRINITY_DN3337_c0_g1	0.000	1.346	0.334	0.872	0.907	1.377	0.755	1.535	1.270	0.000
TRINITY_DN3337_c1_g1	7.961	8.266	12.336	7.620	17.263	9.388	8.439	10.618	9.880	9.081
TRINITY_DN3337_c1_g2	0.000	0.000	1.047	0.938	1.466	0.704	1.867	1.424	0.193	0.000
TRINITY_DN3337_c6_g1	0.000	0.000	0.000	0.000	0.000	0.000	0.000	0.000	0.000	0.000
TRINITY_DN333801_c0_g1	0.000	0.888	0.193	0.000	0.618	0.824	0.368	0.225	0.011	0.000
TRINITY_DN333802_c1_g1	0.000	0.000	0.000	0.000	0.000	0.000	0.000	0.000	0.408	0.000
TRINITY_DN333805_c0_g1	0.000	0.000	0.000	0.714	0.000	0.000	0.000	0.000	0.000	7.294
TRINITY_DN333808_c0_g1	0.000	0.000	0.000	0.226	0.174	0.156	0.279	0.000	0.035	0.000
TRINITY_DN333809_c0_g1	0.000	0.000	0.000	0.460	1.879	0.000	0.000	0.861	0.415	0.000
TRINITY_DN33380_c0_g1	0.000	0.000	2.092	0.562	0.862	0.000	0.000	1.056	0.409	0.000
TRINITY_DN33380_c0_g2	0.000	0.000	0.000	0.000	0.000	0.000	0.000	0.000	0.000	0.000
TRINITY_DN333814_c0_g2	0.000	0.000	0.000	0.000	0.000	4.448	2.544	0.000	0.000	0.000
TRINITY_DN333815_c1_g1	0.000	0.000	0.000	0.000	0.000	0.000	0.000	0.000	0.000	0.000
TRINITY_DN333815_c2_g1	0.000	0.000	0.000	0.285	0.000	0.000	0.000	0.000	0.116	0.000
TRINITY_DN333817_c0_g1	0.000	3.207	0.000	0.000	0.584	0.000	0.000	0.000	0.000	0.000
TRINITY_DN33381_c0_g1	0.000	0.000	0.000	0.000	0.000	0.000	0.000	0.000	0.000	3.168
TRINITY_DN33381_c1_g1	0.000	0.000	0.000	0.000	0.887	0.000	0.000	0.000	0.000	0.000
TRINITY_DN333821_c1_g1	0.000	0.000	0.000	0.000	0.000	0.000	0.000	0.000	0.000	0.000
TRINITY_DN333821_c1_g2	0.000	0.000	0.000	0.000	0.000	0.000	0.000	0.000	0.000	0.000
TRINITY_DN333821_c1_g3	0.000	0.000	0.000	0.000	0.000	0.000	0.000	0.000	0.294	0.000
TRINITY_DN333821_c3_g1	0.000	0.000	0.000	0.000	0.875	0.000	1.057	0.000	0.000	0.000
TRINITY_DN333821_c4_g1	0.000	0.000	0.000	0.000	0.000	0.000	0.000	0.000	0.000	0.000
TRINITY_DN333823_c0_g1	0.000	0.000	0.000	0.251	0.000	0.000	1.241	0.000	0.000	0.000
TRINITY_DN333823_c0_g2	0.000	0.000	0.000	0.000	0.000	0.000	0.000	0.000	0.000	0.000
TRINITY_DN333824_c0_g1	0.000	0.884	0.581	0.000	0.000	0.000	0.000	0.000	0.000	0.000
TRINITY_DN333824_c1_g1	0.000	0.000	0.000	0.000	0.000	0.000	0.000	0.000	0.000	0.000
TRINITY_DN333828_c0_g1	0.000	0.000	0.650	0.000	0.000	0.000	0.000	0.000	0.000	0.000
TRINITY_DN333829_c0_g1	0.000	0.000	0.000	0.000	0.000	0.000	0.000	0.000	0.000	0.000
TRINITY_DN33382_c0_g1	0.000	0.000	0.000	0.000	1.433	0.000	0.000	0.000	0.572	0.000
TRINITY_DN333831_c0_g1	0.000	0.000	0.000	0.535	0.000	0.000	0.000	0.000	0.000	0.000
TRINITY_DN333831_c1_g1	0.000	1.048	0.690	0.000	0.000	4.232	0.000	0.000	0.000	0.000
TRINITY_DN333831_c1_g2	0.000	0.000	0.000	0.000	0.000	0.000	0.000	0.000	0.000	0.000
TRINITY_DN333831_c1_g4	0.000	0.000	0.000	0.000	0.000	0.000	0.000	0.000	0.578	0.000
TRINITY_DN333831_c4_g1	0.000	1.265	0.000	0.000	0.000	0.000	0.000	0.000	0.000	0.000
TRINITY_DN333831_c6_g1	0.000	0.000	0.000	0.000	0.000	0.000	0.000	0.000	0.000	0.000
TRINITY_DN333832_c0_g1	0.000	0.000	0.000	0.000	0.000	0.000	0.000	0.000	0.000	0.000
TRINITY_DN333833_c0_g1	0.000	0.000	0.000	1.176	0.000	0.000	2.544	1.962	0.000	0.000
TRINITY_DN333835_c0_g1	0.000	0.000	0.000	0.000	0.106	0.000	0.000	0.000	0.063	1.062
TRINITY_DN333838_c0_g2	0.000	0.000	0.000	0.000	0.000	0.000	0.000	0.000	0.131	0.000
TRINITY_DN333838_c1_g3	0.000	0.000	0.962	0.000	0.000	0.000	0.000	0.656	0.000	0.000
TRINITY_DN333838_c3_g1	0.000	0.000	0.000	0.236	0.000	1.519	0.000	0.000	0.424	0.000
TRINITY_DN333839_c0_g1	0.000	0.000	0.000	0.000	0.000	0.000	0.000	0.000	0.085	0.000
TRINITY_DN33383_c0_g1	0.000	0.000	0.441	0.000	0.730	0.000	0.000	0.892	0.430	0.000
TRINITY_DN33383_c0_g2	0.000	0.000	0.000	0.312	0.000	0.894	0.000	0.000	0.000	0.000
TRINITY_DN333841_c0_g2	0.000	20.440	9.480	10.645	15.371	23.434	12.565	25.211	9.928	20.790
TRINITY_DN333845_c1_g1	0.000	0.000	2.741	0.000	0.000	0.000	0.000	0.000	0.000	0.000
TRINITY_DN333846_c1_g1	0.000	0.000	0.000	0.501	0.000	0.000	0.000	0.000	0.000	0.000
TRINITY_DN333846_c1_g3	0.000	3.297	0.000	1.720	0.000	0.000	0.000	0.000	0.000	0.000
TRINITY_DN33384_c0_g1	0.000	0.000	0.000	0.000	0.526	1.454	0.000	0.000	0.308	0.000
TRINITY_DN33384_c0_g2	0.000	0.000	0.000	0.000	0.000	0.000	0.000	0.000	0.000	0.000
TRINITY_DN333852_c0_g1	0.000	0.000	0.000	0.000	0.439	0.000	0.000	0.000	0.257	0.000
TRINITY_DN333852_c2_g1	0.000	0.000	0.000	0.796	3.347	0.000	0.000	0.000	0.485	0.000
TRINITY_DN333853_c0_g1	0.000	0.000	0.000	0.633	0.000	0.000	0.000	0.000	0.000	0.000
TRINITY_DN333854_c0_g1	10.944	0.000	0.000	0.000	2.029	0.000	0.000	1.859	0.000	0.000
TRINITY_DN333856_c0_g1	0.000	0.000	0.000	0.147	0.000	0.000	0.000	0.558	0.000	0.000
TRINITY_DN333856_c0_g2	0.000	0.000	0.000	0.000	0.000	0.210	0.000	0.000	0.023	1.191
TRINITY_DN333856_c1_g1	0.000	0.000	0.000	0.000	0.000	0.000	0.000	0.000	0.052	0.000
TRINITY_DN333857_c2_g1	0.000	0.000	2.096	0.000	0.000	0.000	2.779	0.000	0.000	0.000
TRINITY_DN333858_c0_g1	0.000	0.000	0.366	0.260	0.475	0.738	0.000	0.000	0.157	0.000
TRINITY_DN333858_c1_g1	0.000	0.000	0.000	0.000	0.000	0.000	0.000	0.000	0.000	0.000
TRINITY_DN333859_c0_g1	0.000	0.000	0.000	0.000	0.000	0.000	0.000	0.000	0.000	0.000
TRINITY_DN33385_c0_g1	0.000	8.650	6.315	6.659	4.962	1.880	0.000	8.146	5.189	0.000
TRINITY_DN33385_c0_g2	0.000	6.920	3.115	5.811	9.056	9.043	0.000	6.299	7.088	0.000
TRINITY_DN33385_c1_g1	0.000	0.000	0.000	0.000	0.000	0.000	0.000	0.000	0.557	0.000
TRINITY_DN33385_c1_g3	0.000	0.000	6.118	0.821	2.597	0.000	0.000	0.000	1.006	0.000
TRINITY_DN33385_c1_g5	6.490	12.723	14.941	5.909	11.899	12.589	4.377	6.802	11.848	17.155
TRINITY_DN33385_c3_g1	2.911	1.877	0.979	0.667	0.389	1.864	0.000	3.042	1.030	1.358
TRINITY_DN33385_c5_g1	0.000	0.000	0.000	0.000	0.000	1.948	0.000	0.000	0.000	0.000
TRINITY_DN333860_c0_g1	0.000	0.621	0.000	1.317	0.000	0.000	0.000	0.000	0.926	0.000
TRINITY_DN333860_c1_g1	0.000	0.000	0.000	0.992	0.253	0.702	0.000	0.000	0.000	0.000
TRINITY_DN333861_c0_g1	0.000	0.000	0.355	0.000	0.373	1.984	0.000	0.000	0.578	0.000
TRINITY_DN333861_c0_g2	0.000	0.000	0.000	0.000	0.000	0.000	0.000	0.000	0.000	0.000
TRINITY_DN333863_c0_g1	0.000	0.000	0.000	0.000	0.000	0.000	0.000	0.000	0.000	0.000
TRINITY_DN333863_c0_g2	0.000	0.000	0.000	0.857	0.000	0.000	0.000	0.000	0.526	0.000
TRINITY_DN333863_c2_g1	0.000	0.000	3.313	1.151	0.589	1.640	5.685	2.163	0.400	0.000
TRINITY_DN333864_c0_g1	0.000	0.000	0.000	0.000	0.000	0.000	0.000	0.000	0.000	0.000
TRINITY_DN333865_c0_g1	0.000	0.000	0.494	0.000	0.000	0.000	0.000	0.000	0.160	2.714
TRINITY_DN333865_c0_g2	0.000	0.000	0.000	0.000	0.000	0.817	2.830	0.000	0.173	0.000
TRINITY_DN333867_c0_g1	0.000	3.449	0.000	0.603	1.262	1.734	5.932	0.000	0.368	0.000
TRINITY_DN333869_c0_g1	0.000	0.000	0.000	0.000	0.000	0.000	0.000	0.000	0.000	0.000
TRINITY_DN33386_c0_g1	0.000	1.525	0.000	0.000	0.000	2.342	2.618	5.647	0.000	0.000
TRINITY_DN33386_c1_g1	0.000	0.000	0.000	0.000	0.000	0.000	0.000	0.000	0.000	0.000
TRINITY_DN333871_c0_g2	0.000	0.000	0.000	1.642	0.000	0.000	0.000	0.000	0.000	0.000
TRINITY_DN333871_c0_g3	0.000	0.000	0.000	0.000	0.000	0.000	0.000	0.000	0.000	0.000
TRINITY_DN333871_c2_g1	0.000	0.000	0.000	0.000	0.000	0.000	0.000	0.000	0.000	0.000
TRINITY_DN333871_c3_g1	0.000	0.000	0.000	0.000	0.000	0.790	0.000	0.000	0.167	0.000
TRINITY_DN333872_c0_g1	0.000	0.144	0.000	0.115	0.151	0.245	0.245	0.194	0.200	0.000
TRINITY_DN333875_c0_g1	0.000	0.000	0.000	0.000	0.000	0.000	0.000	0.000	0.000	0.000
TRINITY_DN333875_c1_g1	0.000	0.000	0.000	0.000	0.000	0.000	0.000	0.000	0.000	0.000
TRINITY_DN333876_c0_g1	0.000	0.000	0.000	0.000	0.000	0.000	0.000	0.000	0.000	0.000
TRINITY_DN333878_c0_g2	0.000	0.000	0.000	0.000	0.000	0.000	0.000	0.000	0.000	0.000
TRINITY_DN333878_c0_g3	0.000	0.000	0.000	0.000	0.000	5.078	0.000	3.433	0.000	0.000
TRINITY_DN333878_c1_g1	0.000	0.000	0.000	0.000	0.000	0.000	0.000	0.000	1.144	0.000
TRINITY_DN333878_c3_g1	0.000	0.000	0.000	0.000	0.000	4.501	0.000	0.000	0.000	0.000
TRINITY_DN33387_c0_g1	0.000	0.000	0.000	4.181	0.879	2.406	0.000	0.000	0.512	0.000
TRINITY_DN333880_c0_g1	0.000	0.000	0.000	0.000	0.000	0.000	0.000	0.000	0.000	0.000
TRINITY_DN333880_c1_g1	0.000	0.000	0.000	0.000	0.000	0.000	0.000	0.000	0.000	0.000
TRINITY_DN333881_c2_g1	0.000	0.000	0.000	0.000	0.000	0.000	0.000	0.000	0.396	0.000
TRINITY_DN333881_c2_g2	0.000	0.000	0.000	0.000	0.000	0.000	0.000	0.000	0.000	0.000
TRINITY_DN333881_c2_g4	0.000	0.000	1.582	0.000	0.000	0.000	0.000	0.000	0.000	0.000
TRINITY_DN333881_c2_g5	0.000	1.562	0.000	0.000	0.000	0.000	0.000	0.000	0.000	0.000
TRINITY_DN333881_c2_g6	0.000	0.000	0.000	0.000	0.000	0.000	0.000	0.000	0.000	0.000
TRINITY_DN333881_c2_g7	0.000	0.000	0.000	0.000	0.000	0.000	0.000	0.000	0.000	0.000
TRINITY_DN333882_c0_g1	0.000	0.350	0.456	0.124	0.382	0.000	0.000	0.000	0.534	0.000
TRINITY_DN333882_c1_g1	0.000	0.000	0.394	0.000	0.652	1.202	0.000	0.000	0.000	0.000
TRINITY_DN333883_c0_g1	0.000	0.000	0.000	0.000	0.000	0.000	0.000	0.000	0.000	0.000
TRINITY_DN333885_c0_g1	0.000	0.000	0.000	0.000	0.000	0.000	0.253	0.000	0.000	0.000
TRINITY_DN333885_c0_g2	0.000	0.000	0.000	0.000	2.503	0.000	0.000	0.000	0.000	0.000
TRINITY_DN333885_c1_g1	0.000	0.000	0.000	0.000	0.000	0.000	0.000	0.000	0.000	0.000
TRINITY_DN333886_c0_g1	0.000	0.000	0.000	0.000	0.815	1.128	0.000	0.000	0.954	0.000
TRINITY_DN333887_c0_g1	0.000	0.000	0.000	0.000	0.000	0.000	0.000	0.000	0.000	0.000
TRINITY_DN333889_c0_g1	0.000	0.000	0.000	0.000	0.000	0.000	0.000	0.000	0.000	0.000
TRINITY_DN333889_c0_g2	0.000	0.000	1.048	0.562	6.461	0.000	0.000	1.657	2.147	0.000
TRINITY_DN33388_c0_g1	0.000	0.000	0.000	0.229	0.000	0.954	0.000	0.000	0.000	0.000
TRINITY_DN33388_c1_g1	0.000	0.000	0.000	0.000	0.000	0.000	0.000	0.000	0.000	0.000
TRINITY_DN33388_c2_g1	0.000	0.000	0.000	0.000	0.000	0.000	0.000	0.000	0.000	0.000
TRINITY_DN33388_c2_g3	4.458	0.000	0.000	0.000	0.000	0.000	0.000	0.000	0.000	0.000
TRINITY_DN333890_c0_g1	0.000	0.000	0.000	0.665	1.391	0.000	0.000	0.000	0.000	0.000
TRINITY_DN333890_c0_g2	0.000	0.000	0.000	0.000	0.000	0.000	0.000	3.740	0.000	0.000
TRINITY_DN333890_c1_g1	0.000	0.000	0.000	0.000	0.000	0.000	0.000	0.000	0.000	0.000
TRINITY_DN333890_c1_g3	0.000	0.000	0.000	0.000	0.000	0.000	0.000	0.000	0.000	0.000
TRINITY_DN333890_c2_g1	0.000	0.000	2.957	1.054	0.000	0.000	0.000	0.000	0.322	0.000
TRINITY_DN333890_c4_g1	0.000	0.000	0.000	0.000	0.000	2.331	0.000	0.000	0.000	0.000
TRINITY_DN333891_c0_g1	0.000	0.000	0.000	0.000	0.000	1.697	0.000	0.000	0.000	0.000
TRINITY_DN333891_c0_g2	0.000	0.000	0.000	0.000	0.000	0.000	0.000	0.000	0.000	0.000
TRINITY_DN333893_c0_g1	0.000	0.000	0.000	0.000	0.224	0.619	0.000	0.000	1.128	0.000
TRINITY_DN333894_c0_g1	0.000	0.000	0.000	0.000	0.000	0.000	0.000	0.000	0.000	0.000
TRINITY_DN333896_c0_g1	0.000	0.000	0.331	0.091	0.093	0.000	0.000	0.349	0.055	0.000
TRINITY_DN333899_c0_g1	0.000	0.000	0.000	0.000	0.837	0.000	0.000	3.071	0.485	0.000
TRINITY_DN333899_c0_g2	0.000	0.000	0.000	0.000	0.547	0.000	0.000	0.000	0.000	0.000
TRINITY_DN33389_c0_g1	0.000	0.000	0.917	0.489	1.021	0.000	0.000	0.000	0.299	0.000
TRINITY_DN3338_c0_g1	0.000	4.020	3.710	4.571	1.578	5.840	0.000	4.374	3.440	0.000
TRINITY_DN3338_c0_g2	3.738	11.163	6.596	8.899	13.235	6.921	9.087	12.760	12.913	4.968
TRINITY_DN333901_c0_g1	0.000	0.000	1.771	0.239	0.691	0.677	0.000	0.000	0.000	0.000
TRINITY_DN333903_c0_g1	0.000	0.000	0.706	0.000	0.000	0.268	0.000	0.742	0.059	0.000
TRINITY_DN333903_c1_g1	0.000	0.000	0.000	0.000	0.000	0.000	0.000	0.000	0.552	0.000
TRINITY_DN333905_c0_g1	0.000	0.000	0.000	0.142	0.073	0.098	0.000	0.000	0.022	0.000
TRINITY_DN333906_c0_g2	0.000	0.000	0.000	0.000	2.616	4.763	0.000	3.217	1.523	0.000
TRINITY_DN333906_c0_g3	0.000	0.000	0.000	0.000	0.000	0.000	4.172	6.605	0.522	0.000
TRINITY_DN333906_c0_g4	0.000	0.000	0.000	0.000	0.000	0.000	0.000	0.000	0.000	0.000
TRINITY_DN333906_c2_g1	0.000	0.000	0.000	0.000	0.000	0.000	0.000	0.000	0.000	0.000
TRINITY_DN333909_c0_g1	0.000	0.000	0.000	0.000	0.000	0.000	0.000	0.000	0.000	0.000
TRINITY_DN33390_c0_g1	4.151	9.592	9.767	6.146	10.536	11.303	8.910	5.213	4.413	4.705
TRINITY_DN33390_c1_g1	0.000	0.000	0.000	0.569	0.000	0.000	0.000	0.000	0.000	0.000
TRINITY_DN33390_c2_g1	13.969	15.745	2.450	3.671	3.836	5.264	3.002	4.682	3.838	0.000
TRINITY_DN333914_c0_g1	0.000	0.000	0.000	0.000	0.000	0.000	0.000	0.000	0.000	0.000
TRINITY_DN333916_c0_g1	0.000	0.000	0.892	0.514	0.000	0.000	0.000	0.000	0.000	0.000
TRINITY_DN333918_c1_g1	0.000	0.000	0.000	0.000	0.000	0.000	0.000	0.000	0.000	0.000
TRINITY_DN33391_c0_g1	0.000	0.000	0.000	0.000	0.261	0.000	0.000	0.000	0.000	0.000
TRINITY_DN33391_c0_g2	0.000	0.245	0.318	0.189	1.076	0.120	0.000	0.171	0.241	0.000
TRINITY_DN33391_c0_g3	0.000	0.000	0.473	0.000	0.000	0.000	0.000	0.000	0.000	0.000
TRINITY_DN33391_c1_g1	0.000	0.000	0.000	0.000	0.000	0.000	0.000	0.194	0.000	0.000
TRINITY_DN333920_c0_g2	0.000	1.900	2.482	0.000	0.344	1.420	0.000	0.000	0.407	1.711
TRINITY_DN333920_c3_g1	0.000	0.000	0.000	1.097	0.379	0.000	1.809	0.000	0.666	0.000
TRINITY_DN333920_c4_g1	0.000	0.000	0.000	0.000	0.000	0.000	0.000	0.000	0.384	0.000
TRINITY_DN333920_c7_g1	0.000	0.000	0.000	0.000	0.000	0.000	0.000	0.000	0.517	0.000
TRINITY_DN333921_c0_g1	0.000	0.000	0.000	0.000	0.000	0.000	0.000	0.000	0.494	0.000
TRINITY_DN333923_c0_g1	0.000	0.000	0.000	0.000	0.000	0.000	0.000	0.000	0.000	0.000
TRINITY_DN333923_c2_g1	0.000	0.000	0.000	0.000	0.000	0.000	0.000	0.000	0.000	0.000
TRINITY_DN333924_c0_g1	0.000	0.000	1.213	0.000	0.000	0.000	0.000	0.000	0.396	0.000
TRINITY_DN333926_c0_g1	0.000	0.000	0.000	0.000	0.000	0.000	0.000	0.000	0.000	0.000
TRINITY_DN333927_c1_g1	0.000	0.000	0.000	0.427	0.654	0.000	0.000	0.801	0.129	0.000
TRINITY_DN333927_c2_g1	0.000	0.000	0.000	0.000	0.000	0.000	0.588	0.000	0.937	0.000
TRINITY_DN333929_c0_g1	0.000	0.000	0.000	0.000	0.398	1.099	0.000	0.000	0.000	0.000
TRINITY_DN33392_c0_g1	1.006	1.249	3.889	1.048	2.173	2.522	0.456	1.111	0.457	0.685
TRINITY_DN33392_c0_g2	0.000	2.010	1.574	3.294	4.034	1.342	0.367	2.299	1.680	0.864
TRINITY_DN33392_c1_g1	1.020	3.493	2.465	2.160	2.138	2.914	1.318	2.865	1.701	0.476
TRINITY_DN33392_c3_g2	0.000	0.000	0.000	0.000	0.000	0.000	0.000	0.000	0.000	0.000
TRINITY_DN333930_c1_g1	0.000	0.000	1.765	0.000	0.243	0.000	0.000	0.892	0.860	0.000
TRINITY_DN333933_c0_g1	0.000	0.000	0.000	0.000	0.000	0.000	0.000	0.000	0.000	0.000
TRINITY_DN333933_c1_g1	0.000	0.000	0.000	0.972	0.507	0.000	0.000	0.000	0.000	0.000
TRINITY_DN333933_c2_g1	0.000	0.000	0.000	0.000	0.000	0.000	0.000	0.000	0.000	0.000
TRINITY_DN333934_c0_g1	0.000	0.000	0.000	0.328	0.224	0.000	0.000	0.000	0.199	0.000
TRINITY_DN333937_c0_g1	0.000	0.000	0.000	2.361	0.844	0.000	3.911	0.000	1.861	0.000
TRINITY_DN333938_c0_g1	0.000	0.000	0.000	0.278	0.284	0.388	2.358	0.000	0.252	0.000
TRINITY_DN333939_c1_g1	0.000	0.000	1.641	0.000	0.000	1.262	0.000	0.000	0.268	0.000
TRINITY_DN333939_c1_g2	0.000	0.000	0.662	2.659	1.094	0.000	0.000	0.000	0.535	0.000
TRINITY_DN333939_c2_g1	0.000	0.000	0.000	0.000	0.000	0.000	0.000	0.000	0.000	7.129
TRINITY_DN333939_c3_g1	0.000	2.845	0.000	0.000	0.000	0.000	0.000	0.000	0.000	0.000
TRINITY_DN333939_c4_g1	0.000	0.000	0.000	1.459	0.766	0.000	0.000	0.000	0.000	0.000
TRINITY_DN333939_c5_g1	0.000	0.000	0.000	0.000	0.000	0.000	0.000	0.000	0.000	0.000
TRINITY_DN33393_c0_g1	0.000	0.000	0.942	0.000	0.000	0.000	0.000	0.000	0.000	0.000
TRINITY_DN33393_c1_g1	0.000	0.000	0.000	0.000	0.000	0.000	0.000	0.000	0.000	0.000
TRINITY_DN333941_c0_g1	0.000	0.000	0.000	0.000	0.000	0.000	0.000	0.000	0.000	0.000
TRINITY_DN333942_c1_g1	0.000	0.000	0.000	0.000	0.373	0.000	0.000	0.000	0.438	0.000
TRINITY_DN333943_c0_g1	0.000	0.000	0.000	0.000	0.000	0.000	3.551	0.000	0.000	0.000
TRINITY_DN333943_c1_g1	0.000	0.000	0.000	0.895	0.000	0.000	0.000	0.000	0.000	0.000
TRINITY_DN333943_c1_g3	0.000	0.000	0.000	0.000	0.000	0.000	0.000	2.124	1.355	0.000
TRINITY_DN333943_c4_g1	0.000	0.000	0.000	0.708	0.000	0.000	0.000	0.000	0.866	0.000
TRINITY_DN333943_c5_g1	0.000	0.000	0.000	0.000	0.000	0.000	0.000	0.000	0.137	0.000
TRINITY_DN333944_c0_g1	0.000	0.000	0.000	0.000	0.000	0.000	0.000	0.000	0.000	0.000
TRINITY_DN333947_c0_g1	0.000	0.000	0.000	0.000	0.000	0.000	0.000	0.000	0.000	0.000
TRINITY_DN333949_c0_g1	0.000	0.000	1.170	0.641	1.032	1.271	0.000	0.000	0.501	0.000
TRINITY_DN333950_c2_g1	0.000	0.000	1.394	0.371	0.385	0.000	0.000	0.000	0.000	0.000
TRINITY_DN333951_c0_g1	0.000	3.315	0.724	1.929	1.603	1.111	0.000	2.924	2.580	0.000
TRINITY_DN333951_c2_g1	0.000	0.000	0.000	0.379	0.293	0.000	0.000	0.000	0.519	0.000
TRINITY_DN333952_c0_g1	0.000	0.000	0.000	0.474	0.495	0.000	0.000	0.000	0.580	4.861
TRINITY_DN333952_c0_g2	0.000	0.000	0.000	0.000	0.000	0.000	0.000	0.000	0.000	0.000
TRINITY_DN333952_c1_g1	0.000	0.000	0.000	0.000	0.000	0.000	0.000	0.000	0.000	0.000
TRINITY_DN333952_c3_g1	0.000	0.000	0.000	0.000	0.000	0.000	0.000	0.000	0.000	0.000
TRINITY_DN333957_c0_g1	0.000	0.000	0.000	0.555	1.159	0.000	0.000	0.000	0.000	0.000
TRINITY_DN333958_c0_g1	0.000	0.000	0.000	0.000	0.418	0.000	0.000	0.000	0.132	0.000
TRINITY_DN333958_c0_g3	0.000	0.000	0.000	0.000	0.616	0.000	0.992	0.000	0.121	0.000
TRINITY_DN333958_c3_g1	0.000	0.000	0.000	0.000	0.000	0.000	0.000	0.000	0.000	0.000
TRINITY_DN333958_c5_g1	0.000	0.000	0.677	0.361	0.000	0.000	0.000	0.000	0.219	0.000
TRINITY_DN333958_c6_g1	0.000	0.000	0.000	0.788	0.000	9.066	0.000	0.000	0.000	0.000
TRINITY_DN333959_c0_g1	0.000	0.000	0.000	0.540	0.000	0.000	0.000	2.070	0.000	0.000
TRINITY_DN33395_c0_g1	0.000	0.958	3.060	0.401	0.000	3.874	0.000	0.000	3.122	3.376
TRINITY_DN33395_c0_g2	0.000	0.000	0.000	0.000	0.667	0.000	0.000	0.000	0.000	0.000
TRINITY_DN33395_c0_g3	0.000	1.105	0.000	0.000	0.000	0.000	1.908	1.462	0.000	3.960
TRINITY_DN33395_c2_g1	0.000	0.000	0.000	0.000	0.000	0.000	0.000	0.000	0.332	0.000
TRINITY_DN33395_c4_g1	0.000	1.081	0.000	0.447	1.173	0.000	0.945	4.321	0.000	0.000
TRINITY_DN33395_c6_g1	0.000	0.000	0.000	0.000	0.000	0.000	0.000	0.000	0.000	0.000
TRINITY_DN333961_c0_g1	0.000	2.541	0.000	0.965	0.936	0.000	0.000	3.468	0.296	0.000
TRINITY_DN333961_c1_g1	0.000	0.000	0.000	0.000	0.000	0.000	0.000	0.000	0.000	0.000
TRINITY_DN333961_c2_g1	0.000	0.000	0.000	0.000	0.000	0.000	0.000	0.000	0.462	0.000
TRINITY_DN333961_c3_g1	0.000	0.000	0.000	0.594	0.000	0.000	0.000	0.000	0.488	0.000
TRINITY_DN333961_c5_g1	0.000	0.000	0.000	0.000	0.747	0.000	0.000	0.000	0.000	0.000
TRINITY_DN333961_c6_g1	0.000	0.000	0.000	0.000	0.000	0.000	0.000	0.000	0.000	0.000
TRINITY_DN333964_c0_g2	0.000	0.000	0.000	0.000	0.000	0.000	0.000	0.000	0.000	0.000
TRINITY_DN333964_c1_g1	0.000	0.000	0.000	0.000	0.000	0.000	0.000	0.000	0.000	0.000
TRINITY_DN333964_c3_g1	0.000	0.000	0.000	0.000	0.000	0.000	0.839	0.000	0.000	0.000
TRINITY_DN333964_c4_g1	0.000	0.000	0.000	0.000	0.000	0.000	0.000	0.000	0.937	0.000
TRINITY_DN333964_c6_g1	0.000	0.000	0.000	0.000	0.945	0.000	0.000	0.000	0.000	0.000
TRINITY_DN333966_c0_g1	0.000	0.000	0.000	0.000	0.000	0.000	0.000	0.000	0.385	0.000
TRINITY_DN33396_c0_g1	0.000	0.000	0.000	0.000	1.454	0.000	0.000	0.000	0.000	0.000
TRINITY_DN33396_c1_g1	0.000	0.000	0.000	0.000	0.000	0.000	0.000	0.000	0.000	0.000
TRINITY_DN333971_c0_g1	0.000	0.000	0.000	0.000	0.000	0.000	0.000	0.000	0.000	0.000
TRINITY_DN333971_c0_g2	0.000	0.000	0.000	0.000	0.000	0.000	0.000	0.000	1.024	0.000
TRINITY_DN333973_c0_g1	0.000	0.000	0.000	1.259	0.436	2.420	0.000	0.000	0.256	0.000
TRINITY_DN333974_c0_g1	25.895	0.000	0.000	0.000	0.000	0.000	0.000	0.000	0.351	0.000
TRINITY_DN333975_c2_g1	0.000	1.190	0.000	0.421	1.507	0.000	0.000	0.000	0.634	0.000
TRINITY_DN333975_c3_g1	0.000	0.341	0.888	0.000	0.248	0.000	1.197	0.000	0.073	0.000
TRINITY_DN333975_c5_g1	0.000	0.000	0.000	0.000	0.852	0.000	0.000	0.000	0.000	0.000
TRINITY_DN333975_c6_g1	0.000	0.000	0.000	0.241	0.000	0.685	0.000	0.000	0.000	0.000
TRINITY_DN333976_c0_g1	0.000	0.000	5.391	0.000	1.519	0.000	0.000	0.000	0.000	0.000
TRINITY_DN333976_c1_g1	0.000	0.000	0.000	0.629	0.000	0.000	0.000	0.000	0.384	0.000
TRINITY_DN333977_c0_g1	0.000	0.000	0.000	0.000	0.000	0.000	0.000	0.000	0.000	0.000
TRINITY_DN333977_c0_g2	0.000	0.000	0.000	0.000	0.000	0.000	0.000	0.000	0.000	0.000
TRINITY_DN333978_c0_g1	0.000	0.000	0.000	0.000	0.000	0.000	0.000	0.000	0.000	0.000
TRINITY_DN333979_c0_g1	0.000	0.000	0.000	0.000	0.000	0.000	0.000	0.145	0.045	0.000
TRINITY_DN33397_c0_g1	0.000	0.000	0.000	0.000	0.000	0.000	0.000	0.000	0.000	0.000
TRINITY_DN33397_c0_g2	0.000	0.000	0.000	0.000	0.000	0.000	0.000	0.000	0.000	0.000
TRINITY_DN33397_c1_g1	0.000	0.000	0.000	0.699	0.000	0.000	0.000	0.000	0.000	0.000
TRINITY_DN33397_c5_g1	0.000	0.000	0.000	0.000	0.000	0.000	0.000	0.000	0.000	0.000
TRINITY_DN333982_c0_g2	0.000	0.000	0.000	0.000	0.000	0.000	0.000	0.000	0.000	0.000
TRINITY_DN333982_c0_g3	0.000	0.000	0.000	0.000	0.000	0.000	0.000	0.000	0.000	0.000
TRINITY_DN333982_c0_g4	0.000	0.000	0.000	0.000	0.000	0.000	0.000	0.000	0.000	0.000
TRINITY_DN333983_c0_g1	0.000	1.381	0.000	0.000	0.000	0.692	0.000	0.000	0.294	0.000
TRINITY_DN333983_c1_g1	0.000	0.000	0.000	0.000	0.000	0.000	0.000	0.000	0.000	0.000
TRINITY_DN333985_c0_g1	6.029	0.000	0.000	0.000	0.000	0.000	0.000	0.000	0.414	0.000
TRINITY_DN333985_c0_g2	0.000	0.000	0.000	0.660	0.000	0.000	0.000	0.000	0.000	0.000
TRINITY_DN333985_c0_g3	0.000	0.000	0.000	0.000	0.000	0.000	0.000	0.000	0.000	0.000
TRINITY_DN333986_c1_g1	0.000	0.000	0.000	0.000	0.000	0.000	0.000	0.000	0.000	0.000
TRINITY_DN333987_c1_g1	0.000	0.449	0.293	0.000	0.000	0.895	0.000	0.000	0.000	0.000
TRINITY_DN333987_c1_g2	0.000	0.000	0.000	0.000	0.000	0.000	0.000	0.000	0.000	0.000
TRINITY_DN333987_c1_g3	0.000	0.000	0.000	0.000	0.265	0.000	0.000	0.000	0.000	0.000
TRINITY_DN333987_c3_g1	0.000	0.456	0.596	0.162	0.495	0.455	0.000	0.612	0.587	0.000
TRINITY_DN333988_c1_g1	0.000	0.000	0.000	0.000	0.000	0.000	0.000	0.000	0.282	0.000
TRINITY_DN33398_c0_g1	0.000	0.000	0.000	0.000	2.616	0.000	0.000	0.000	0.000	0.000
TRINITY_DN33398_c1_g1	0.000	0.000	0.000	0.000	0.000	0.000	0.000	0.000	0.000	0.000
TRINITY_DN33398_c2_g1	0.000	0.000	0.000	0.000	0.000	0.000	0.000	0.543	0.000	0.000
TRINITY_DN333990_c0_g1	0.000	0.000	0.000	0.000	0.000	0.000	0.000	0.000	0.000	0.000
TRINITY_DN333991_c1_g1	0.000	0.000	0.000	0.000	0.000	0.000	0.000	0.000	0.000	0.000
TRINITY_DN333992_c0_g1	0.000	0.000	0.000	0.000	0.000	0.000	0.000	0.000	0.000	0.000
TRINITY_DN333993_c0_g1	0.000	0.641	0.000	0.227	0.000	0.641	0.000	0.000	0.273	0.000
TRINITY_DN333995_c0_g1	0.000	0.000	1.728	0.000	0.000	0.000	0.000	0.000	0.282	0.000
TRINITY_DN333996_c0_g1	0.000	0.000	0.614	0.000	0.510	0.000	0.824	0.000	0.201	0.000
TRINITY_DN333998_c0_g1	0.000	0.000	0.000	0.000	0.410	0.000	0.000	0.000	0.240	0.000
TRINITY_DN333999_c0_g1	0.000	0.000	0.000	0.651	4.089	3.747	3.204	0.000	0.399	0.000
TRINITY_DN33399_c0_g1	0.000	0.000	0.000	0.000	2.126	0.000	0.000	0.000	0.000	0.000
TRINITY_DN33399_c2_g1	0.000	0.000	0.000	0.000	0.000	0.000	0.000	0.000	0.000	0.000
TRINITY_DN33399_c3_g1	0.000	0.000	1.491	0.000	0.911	7.476	0.000	0.000	0.000	0.000
TRINITY_DN3339_c0_g1	21.622	15.667	28.065	11.284	15.390	15.483	8.993	12.565	10.334	8.477
TRINITY_DN3339_c0_g2	11.772	23.701	19.072	13.743	17.223	33.769	25.294	26.337	36.733	33.085
TRINITY_DN3339_c2_g1	0.000	2.453	0.000	0.000	0.000	0.000	0.000	0.000	0.000	0.000
TRINITY_DN333_c0_g1	0.000	3.823	1.615	3.367	2.490	14.155	9.652	4.027	2.522	0.000
TRINITY_DN333_c0_g2	7.708	0.000	4.513	3.995	6.223	0.978	2.168	2.637	2.965	8.269
TRINITY_DN334000_c0_g1	0.000	0.000	0.000	0.000	0.000	0.000	0.000	0.000	0.481	0.000
TRINITY_DN334001_c0_g1	0.000	0.000	0.000	0.000	0.000	0.000	0.000	0.000	0.000	0.000
TRINITY_DN334003_c0_g1	0.000	0.876	0.145	0.000	0.000	0.000	0.437	0.000	0.293	0.000
TRINITY_DN334005_c0_g1	0.000	1.715	0.563	0.000	0.000	0.000	0.000	0.000	0.628	0.000
TRINITY_DN334005_c0_g2	0.000	0.000	0.000	0.000	0.360	0.000	2.121	1.330	0.523	0.000
TRINITY_DN334005_c1_g1	0.000	1.597	0.000	0.000	0.193	0.000	0.930	0.000	0.114	0.000
TRINITY_DN334006_c0_g1	0.000	0.000	0.000	0.000	0.000	0.000	0.000	0.000	0.000	0.000
TRINITY_DN334006_c0_g2	0.000	0.000	0.000	0.000	0.000	0.000	0.000	0.000	0.000	0.000
TRINITY_DN334007_c0_g1	0.000	0.528	0.345	0.000	0.000	0.000	0.000	0.704	0.225	0.000
TRINITY_DN334009_c0_g1	0.000	0.000	0.000	0.000	0.000	0.000	0.000	0.000	0.000	9.325
TRINITY_DN334009_c0_g2	0.000	0.000	0.000	0.000	1.804	0.000	0.000	0.000	0.000	0.000
TRINITY_DN334009_c1_g1	0.000	0.000	0.000	0.000	0.000	0.000	0.000	0.000	0.000	0.000
TRINITY_DN334009_c2_g1	0.000	0.000	0.000	0.000	0.000	0.000	0.000	0.000	0.000	0.000
TRINITY_DN33400_c0_g1	0.000	0.000	0.000	0.000	0.000	0.000	0.000	0.000	0.000	0.000
TRINITY_DN33400_c1_g1	0.000	0.000	0.000	0.000	0.000	0.000	0.000	0.000	0.000	0.000
TRINITY_DN334011_c1_g1	0.000	0.000	0.000	0.760	0.000	0.000	0.000	0.000	0.000	0.000
TRINITY_DN334013_c0_g1	0.000	0.000	0.000	0.888	0.000	0.000	0.000	0.000	0.546	0.000
TRINITY_DN334017_c0_g1	0.000	0.000	0.000	0.000	0.000	0.000	0.000	0.000	1.550	0.000
TRINITY_DN334018_c0_g2	0.000	0.000	0.000	0.000	0.000	0.000	0.000	0.000	0.000	0.000
TRINITY_DN334018_c1_g1	0.000	0.000	1.586	1.457	0.000	0.000	0.000	0.000	2.082	0.000
TRINITY_DN334018_c2_g1	0.000	0.000	0.000	0.318	0.000	0.000	0.000	0.000	0.192	0.000
TRINITY_DN334018_c4_g1	0.000	0.000	3.035	0.000	0.000	0.000	0.000	0.000	0.660	0.000
TRINITY_DN334018_c6_g1	0.000	0.000	0.000	0.316	0.000	0.000	0.000	0.000	0.000	0.000
TRINITY_DN334018_c8_g1	0.000	0.000	0.000	0.507	0.530	0.000	0.000	0.000	0.000	0.000
TRINITY_DN33401_c0_g1	0.000	0.000	0.000	0.000	0.000	0.000	0.000	0.000	0.000	0.000
TRINITY_DN334021_c0_g1	0.000	0.000	0.000	0.000	0.000	0.000	0.000	0.000	0.158	0.000
TRINITY_DN334022_c0_g1	0.000	0.000	0.133	0.292	0.075	0.000	1.080	0.000	0.089	0.000
TRINITY_DN334024_c0_g1	0.000	0.000	0.000	0.000	0.000	0.000	0.000	0.000	0.000	0.000
TRINITY_DN334025_c0_g1	0.000	0.000	0.000	0.000	0.000	0.000	0.000	0.000	0.000	0.000
TRINITY_DN334026_c0_g1	0.000	2.219	1.456	0.000	0.403	0.000	0.000	0.000	0.000	0.000
TRINITY_DN334026_c1_g1	0.000	0.000	0.000	0.000	0.000	0.603	0.000	0.000	0.129	0.000
TRINITY_DN334028_c0_g1	0.000	0.000	0.000	0.000	0.000	0.000	3.613	0.000	0.902	0.000
TRINITY_DN33402_c0_g1	0.000	0.520	0.340	0.000	0.228	0.000	0.000	0.000	0.057	0.266
TRINITY_DN33402_c0_g2	15.086	3.474	0.000	0.000	2.228	0.000	6.440	2.526	0.000	0.000
TRINITY_DN334031_c1_g1	0.000	0.000	0.000	0.000	0.484	0.000	0.000	0.000	0.284	0.000
TRINITY_DN334033_c0_g1	0.000	0.000	0.000	1.484	0.000	1.635	0.000	1.803	0.000	0.000
TRINITY_DN334034_c0_g1	0.000	0.362	2.123	0.129	0.131	0.359	0.635	0.000	0.311	1.310
TRINITY_DN334038_c0_g1	0.000	0.000	0.000	0.000	0.650	0.000	0.000	0.000	0.191	0.000
TRINITY_DN334039_c0_g1	0.000	0.000	0.000	0.000	0.000	0.000	0.000	0.000	0.000	0.000
TRINITY_DN33403_c0_g1	0.000	0.000	0.000	0.314	0.291	0.000	1.548	1.181	0.000	0.000
TRINITY_DN33403_c1_g1	0.000	0.000	0.000	0.000	0.000	0.000	0.000	0.000	0.000	0.000
TRINITY_DN33403_c1_g2	0.000	0.000	0.000	0.000	0.000	0.000	0.000	0.000	0.000	0.000
TRINITY_DN33403_c1_g3	0.000	0.000	1.246	0.000	0.000	0.000	0.000	0.000	0.000	0.000
TRINITY_DN334040_c0_g1	0.000	0.000	0.000	0.000	1.847	0.000	0.000	0.000	0.542	0.000
TRINITY_DN334042_c0_g1	0.000	0.000	0.000	0.000	0.000	0.000	0.000	0.000	0.000	0.000
TRINITY_DN334042_c0_g2	0.000	0.000	2.866	0.000	0.000	0.000	0.000	0.000	0.000	0.000
TRINITY_DN334042_c1_g1	0.000	0.000	0.000	0.000	0.000	0.000	0.000	0.000	0.000	0.000
TRINITY_DN334043_c0_g1	0.000	0.000	0.000	0.000	0.318	0.000	0.000	0.000	0.000	0.000
TRINITY_DN334043_c1_g1	0.000	3.930	0.000	0.455	0.475	0.000	0.000	0.000	0.000	0.000
TRINITY_DN334045_c0_g1	0.000	0.000	0.000	0.686	0.000	0.000	0.000	0.000	2.101	0.000
TRINITY_DN334045_c0_g2	0.000	0.000	0.000	0.429	0.000	1.236	0.000	0.000	0.523	8.802
TRINITY_DN334045_c0_g3	0.000	0.000	0.000	2.321	0.000	0.000	0.000	0.000	0.000	0.000
TRINITY_DN334047_c0_g1	0.000	0.331	0.000	0.278	0.119	0.969	1.146	0.000	0.000	0.000
TRINITY_DN334047_c1_g1	0.000	0.000	0.000	0.351	0.000	0.000	0.000	1.322	0.000	0.000
TRINITY_DN334048_c0_g1	0.000	0.000	0.000	0.000	0.000	0.000	0.000	0.000	0.000	0.000
TRINITY_DN334048_c2_g1	0.000	0.000	0.000	0.000	0.000	0.000	0.000	0.000	0.000	0.000
TRINITY_DN334048_c4_g1	0.000	0.000	0.000	1.230	0.000	0.000	0.000	0.000	0.000	0.000
TRINITY_DN334049_c1_g1	0.000	0.000	0.000	0.000	0.000	0.000	0.000	0.000	0.000	0.000
TRINITY_DN33404_c0_g1	2.872	0.910	1.299	0.584	1.465	1.255	1.102	0.000	0.673	0.000
TRINITY_DN33404_c0_g2	0.000	0.000	0.000	0.000	0.000	0.000	1.395	0.000	0.000	0.000
TRINITY_DN33404_c1_g1	0.000	0.000	0.000	0.000	0.000	0.000	0.000	0.000	0.000	0.000
TRINITY_DN33404_c3_g1	0.000	0.000	0.000	0.000	0.000	0.000	0.000	0.000	0.000	0.000
TRINITY_DN334050_c0_g1	0.000	0.000	0.000	0.000	0.000	0.000	0.000	0.000	0.000	0.000
TRINITY_DN334050_c1_g1	0.000	0.000	0.000	0.274	0.281	2.341	0.000	0.000	0.000	0.000
TRINITY_DN334050_c2_g1	0.000	0.000	0.160	0.088	0.000	0.000	0.000	0.000	0.000	0.000
TRINITY_DN334050_c3_g1	0.000	0.000	0.000	0.000	0.000	0.000	0.000	0.000	0.779	0.000
TRINITY_DN334052_c0_g1	0.000	0.000	0.000	0.000	0.000	0.536	0.000	0.000	0.483	5.796
TRINITY_DN334053_c0_g1	0.000	3.102	0.680	0.000	0.000	0.000	3.578	0.000	0.440	0.000
TRINITY_DN334054_c0_g1	0.000	0.000	0.000	0.821	0.000	0.000	0.000	0.000	0.000	0.000
TRINITY_DN334054_c4_g1	0.000	0.000	0.000	0.532	0.000	0.497	0.000	0.000	0.213	0.000
TRINITY_DN334054_c5_g1	0.000	0.000	0.000	0.000	0.000	0.280	0.000	0.000	0.170	0.000
TRINITY_DN334055_c0_g1	0.000	0.000	0.916	0.493	2.523	0.000	0.000	0.000	0.595	0.000
TRINITY_DN334056_c1_g1	0.000	0.000	0.000	0.914	0.000	0.000	0.000	0.000	0.000	0.000
TRINITY_DN334057_c0_g1	13.554	8.506	81.822	16.639	64.026	29.069	8.785	20.501	12.699	6.074
TRINITY_DN334057_c0_g2	0.000	0.000	0.000	0.000	0.000	0.000	0.000	0.000	0.000	0.000
TRINITY_DN334059_c0_g1	0.000	0.000	0.000	0.000	0.000	0.000	0.000	0.000	0.000	0.000
TRINITY_DN33405_c0_g1	0.000	0.000	0.000	0.000	0.000	0.000	0.000	0.000	0.462	0.000
TRINITY_DN33405_c1_g1	0.000	0.000	0.000	0.000	0.000	0.000	0.000	0.000	0.000	0.000
TRINITY_DN33405_c1_g2	0.000	0.000	0.000	0.000	0.000	0.000	0.000	0.000	0.000	0.000
TRINITY_DN33405_c5_g1	0.000	0.000	1.626	0.872	2.758	0.000	0.000	0.000	0.536	0.000
TRINITY_DN334060_c0_g2	0.000	0.000	0.536	1.175	0.000	0.000	0.000	0.000	0.174	0.000
TRINITY_DN334060_c0_g3	0.000	0.000	0.000	0.000	0.000	0.000	0.000	0.000	0.000	0.000
TRINITY_DN334060_c0_g4	0.000	0.000	0.000	0.000	0.000	0.000	0.000	0.000	0.000	0.000
TRINITY_DN334060_c3_g1	0.000	0.000	0.000	0.000	0.000	0.000	0.000	0.000	0.000	0.000
TRINITY_DN334061_c1_g1	0.000	0.000	0.000	0.000	0.667	0.000	0.000	0.000	0.000	0.000
TRINITY_DN334063_c0_g1	0.000	0.000	0.000	0.000	0.000	0.000	0.000	0.000	0.000	0.000
TRINITY_DN334064_c0_g1	0.000	0.000	0.000	0.000	0.000	0.000	0.000	0.000	0.000	0.000
TRINITY_DN334065_c0_g1	0.000	0.000	0.000	1.360	0.000	0.000	0.000	0.000	0.000	6.957
TRINITY_DN334065_c1_g1	0.000	0.000	0.000	0.000	0.000	0.000	0.000	0.000	0.715	0.000
TRINITY_DN334066_c0_g1	0.000	0.865	0.000	0.000	0.000	0.870	0.000	0.000	1.105	3.116
TRINITY_DN334067_c0_g1	0.000	0.000	1.478	0.000	0.000	0.000	0.000	0.000	0.000	0.000
TRINITY_DN334067_c0_g2	0.000	0.000	0.000	0.000	0.547	0.000	0.000	0.000	0.000	0.000
TRINITY_DN334067_c0_g3	0.000	0.000	0.000	0.000	0.000	0.000	0.000	0.000	0.000	0.000
TRINITY_DN334067_c0_g4	0.000	2.421	0.000	0.000	0.877	1.215	0.000	0.000	0.257	0.000
TRINITY_DN334067_c1_g1	0.000	0.000	0.000	0.000	0.000	2.428	0.000	3.272	0.000	0.000
TRINITY_DN334068_c0_g1	0.000	0.000	0.000	0.000	0.000	0.000	0.000	0.000	0.313	0.000
TRINITY_DN334069_c0_g1	0.000	0.000	0.000	0.000	0.000	0.000	0.000	0.000	0.000	0.000
TRINITY_DN33406_c0_g1	0.000	0.000	0.207	0.048	0.168	0.253	0.000	0.000	0.059	0.000
TRINITY_DN33406_c0_g2	1.047	0.000	0.221	0.044	0.728	0.649	0.239	0.000	0.030	8.760
TRINITY_DN33406_c0_g3	0.000	0.000	0.000	0.000	0.000	0.000	0.000	0.000	0.000	0.000
TRINITY_DN33406_c2_g1	0.000	0.000	0.000	0.000	0.000	0.000	0.000	0.000	0.000	0.000
TRINITY_DN334070_c0_g1	0.000	0.000	2.395	0.321	0.989	0.919	1.584	0.000	0.222	3.282
TRINITY_DN334070_c1_g2	0.000	0.000	0.000	0.000	2.216	0.000	0.000	0.000	1.621	0.000
TRINITY_DN334070_c1_g3	0.000	0.000	0.000	0.000	0.000	0.000	0.000	0.000	0.000	0.000
TRINITY_DN334070_c2_g1	0.000	0.000	0.619	0.000	0.000	0.000	0.000	0.000	0.000	0.000
TRINITY_DN334073_c0_g2	0.000	0.000	0.000	0.000	0.313	0.861	0.759	0.000	0.093	0.000
TRINITY_DN334077_c0_g1	0.000	0.000	0.000	0.000	0.177	0.000	0.000	0.000	0.246	0.000
TRINITY_DN334078_c0_g1	0.000	0.000	0.000	0.000	0.066	0.000	0.000	0.000	0.000	0.000
TRINITY_DN334078_c0_g2	0.000	0.000	0.000	0.000	0.000	0.000	0.000	0.000	0.000	0.000
TRINITY_DN334079_c0_g1	0.000	0.000	0.000	0.000	0.000	0.000	0.000	0.000	0.000	4.354
TRINITY_DN334079_c2_g1	0.000	0.000	0.000	0.000	0.386	0.000	0.000	0.712	0.342	0.000
TRINITY_DN33407_c0_g1	0.000	0.000	0.000	0.000	0.730	3.996	0.000	0.000	0.427	0.000
TRINITY_DN334080_c0_g1	0.000	0.000	0.000	0.848	0.000	0.000	0.000	0.000	0.000	0.000
TRINITY_DN334080_c1_g1	0.000	0.000	0.000	0.000	0.000	1.743	2.986	0.000	0.000	0.000
TRINITY_DN334083_c0_g1	0.000	0.000	0.000	0.000	0.000	0.000	0.000	0.000	1.428	0.000
TRINITY_DN334084_c0_g1	0.000	0.000	0.000	0.228	0.000	0.000	0.000	0.000	0.137	0.000
TRINITY_DN334086_c0_g1	0.000	2.025	1.825	0.992	0.000	0.713	1.407	0.000	1.487	1.684
TRINITY_DN334086_c1_g1	0.000	0.000	0.000	0.000	0.000	0.000	0.000	0.000	0.000	0.000
TRINITY_DN334087_c0_g1	0.000	0.000	0.000	0.000	0.000	0.000	0.000	0.000	0.187	0.000
TRINITY_DN334088_c0_g1	0.000	0.000	0.000	0.269	0.000	0.000	1.330	0.511	0.163	0.000
TRINITY_DN334089_c0_g1	0.000	0.000	0.000	0.000	0.136	0.000	0.000	0.000	0.000	0.000
TRINITY_DN334089_c0_g2	0.000	0.000	0.000	0.000	0.000	0.000	0.000	0.000	0.000	0.000
TRINITY_DN334089_c0_g3	0.000	0.000	0.000	0.000	0.395	0.000	0.000	0.000	0.000	0.000
TRINITY_DN334089_c0_g5	0.000	0.000	0.000	0.000	2.017	0.000	0.000	0.000	0.000	0.000
TRINITY_DN334089_c2_g1	0.000	0.000	0.000	0.000	0.000	0.000	0.000	0.000	0.000	0.000
TRINITY_DN334089_c3_g1	0.000	0.000	0.000	0.000	0.000	0.000	0.000	0.000	0.198	0.000
TRINITY_DN334090_c0_g1	0.000	0.000	0.000	0.000	0.000	0.000	0.000	0.000	0.000	0.000
TRINITY_DN334091_c0_g1	0.000	1.302	0.000	0.000	0.000	0.000	0.000	0.000	0.000	0.000
TRINITY_DN334094_c1_g1	0.000	0.000	0.000	0.000	0.000	0.000	0.000	0.000	0.000	0.000
TRINITY_DN334094_c2_g1	0.000	0.000	0.000	0.000	0.190	0.000	0.000	0.000	0.000	0.000
TRINITY_DN334096_c0_g1	0.000	0.000	0.754	0.000	0.000	0.000	0.000	0.000	0.000	0.000
TRINITY_DN334098_c0_g1	0.000	0.000	0.000	0.000	0.000	0.000	0.000	0.000	0.000	0.000
TRINITY_DN334099_c0_g1	0.000	0.000	0.000	0.088	0.000	0.000	0.000	0.000	0.000	0.904
TRINITY_DN33409_c0_g2	0.589	3.001	4.842	0.499	3.335	3.987	1.446	4.611	2.099	1.910
TRINITY_DN3340_c0_g1	3.261	4.696	2.391	2.083	2.317	3.522	3.524	1.705	2.801	7.742
TRINITY_DN3340_c1_g1	0.000	5.338	10.734	6.931	8.716	11.026	12.899	8.735	10.479	4.795
TRINITY_DN3340_c1_g2	2.328	7.653	4.153	5.129	5.203	5.391	1.819	6.401	4.354	4.335
TRINITY_DN3340_c4_g1	0.000	0.000	0.000	0.000	0.879	0.000	0.000	0.000	0.000	0.000
TRINITY_DN3340_c4_g2	0.000	2.415	0.000	0.000	0.000	0.000	0.000	0.000	0.000	0.000
TRINITY_DN3340_c4_g4	0.000	0.000	0.000	0.000	0.000	0.000	0.000	0.000	0.000	0.000
TRINITY_DN334100_c4_g1	0.000	0.000	0.000	2.092	0.000	0.000	0.000	0.000	0.000	0.000
TRINITY_DN334100_c5_g1	0.000	0.000	0.000	0.000	0.000	0.000	0.000	0.000	0.000	0.000
TRINITY_DN334101_c0_g1	0.000	0.000	0.000	0.000	0.000	0.713	0.000	0.000	0.000	0.000
TRINITY_DN334101_c1_g1	0.000	0.000	0.000	0.260	0.000	0.000	0.000	0.000	0.157	0.000
TRINITY_DN334102_c0_g1	0.000	0.000	1.445	0.000	0.555	0.000	0.000	0.532	0.109	0.000
TRINITY_DN334103_c0_g2	0.000	0.000	0.000	0.000	0.000	0.000	0.000	0.000	0.000	0.000
TRINITY_DN334104_c0_g1	0.000	0.000	0.886	0.239	0.000	0.000	1.180	0.000	0.144	0.000
TRINITY_DN334105_c0_g1	0.000	6.025	0.441	0.952	0.730	0.675	15.834	0.000	1.653	0.000
TRINITY_DN334105_c0_g2	0.000	0.000	0.000	0.000	0.000	0.000	0.000	0.000	0.000	0.000
TRINITY_DN334105_c0_g4	0.000	0.000	0.000	0.748	0.000	0.000	0.000	0.000	0.000	0.000
TRINITY_DN334105_c1_g2	0.000	0.793	1.563	0.560	0.000	0.000	0.000	1.051	0.000	0.000
TRINITY_DN334105_c2_g1	0.000	0.000	0.000	0.000	0.000	0.000	0.000	0.000	0.000	0.000
TRINITY_DN334105_c3_g1	0.000	0.000	0.000	0.000	0.000	0.000	0.000	0.000	0.000	0.000
TRINITY_DN334108_c0_g1	0.000	0.000	0.000	0.000	0.000	0.000	0.000	0.000	0.000	0.000
TRINITY_DN33410_c0_g2	0.000	0.000	0.958	0.258	0.000	0.000	1.722	0.000	0.155	0.000
TRINITY_DN33410_c0_g3	0.000	0.000	0.456	0.492	0.000	0.000	0.000	0.000	0.000	0.000
TRINITY_DN334111_c1_g1	0.000	0.000	0.000	1.373	0.719	1.970	0.000	0.000	0.000	0.000
TRINITY_DN334113_c1_g1	0.000	5.695	0.000	0.000	0.000	0.000	0.000	0.000	0.000	0.000
TRINITY_DN334114_c0_g1	0.000	0.000	0.000	0.000	0.000	0.000	0.000	0.000	0.759	0.000
TRINITY_DN334115_c0_g1	0.000	0.000	0.000	0.000	0.276	0.000	0.000	0.000	0.173	0.000
TRINITY_DN334118_c0_g1	0.000	0.000	5.059	0.000	0.000	0.000	0.000	0.000	0.000	0.000
TRINITY_DN334119_c0_g1	0.000	0.000	0.000	0.000	0.000	0.000	0.000	0.000	0.000	0.000
TRINITY_DN33411_c0_g1	0.000	0.000	0.000	0.000	0.000	0.000	0.000	0.000	0.000	0.000
TRINITY_DN33411_c0_g2	0.000	0.000	0.000	0.000	0.000	0.000	0.000	0.000	0.000	0.000
TRINITY_DN33411_c1_g1	0.000	0.000	0.000	0.000	0.000	0.000	0.000	0.000	0.000	0.000
TRINITY_DN33411_c2_g1	0.000	0.000	0.000	0.000	0.000	0.000	0.000	0.000	0.000	0.000
TRINITY_DN334120_c0_g1	0.000	0.363	1.273	0.133	0.000	0.402	0.000	0.592	0.000	1.521
TRINITY_DN334121_c0_g1	0.000	0.000	0.739	0.000	0.000	0.000	0.000	0.000	0.240	0.000
TRINITY_DN334122_c0_g1	0.000	0.000	0.000	0.000	0.000	3.041	0.000	0.000	0.000	0.000
TRINITY_DN334122_c0_g2	0.000	0.000	0.000	0.000	0.000	0.000	0.000	0.000	0.000	0.000
TRINITY_DN334122_c0_g3	0.000	0.000	0.000	0.000	0.000	0.000	0.000	0.000	0.357	0.000
TRINITY_DN334123_c0_g1	0.000	0.000	0.000	0.558	2.337	0.000	0.000	0.000	0.000	0.000
TRINITY_DN334124_c0_g1	0.000	0.000	0.000	0.000	0.000	0.000	0.000	0.000	0.104	0.000
TRINITY_DN334125_c0_g1	0.000	0.000	0.000	0.000	0.232	0.000	1.120	0.000	0.000	0.000
TRINITY_DN334126_c0_g1	0.000	0.000	0.000	0.000	0.000	0.000	0.000	0.000	0.000	0.000
TRINITY_DN33412_c1_g1	0.000	0.000	0.000	0.000	0.000	0.000	0.000	0.000	0.000	0.000
TRINITY_DN334131_c0_g1	0.000	0.000	0.000	0.000	0.000	0.000	0.000	0.000	0.000	0.000
TRINITY_DN334131_c1_g1	0.000	0.000	0.000	0.000	0.000	0.000	0.000	0.000	0.000	0.000
TRINITY_DN334132_c0_g1	0.000	0.000	0.000	0.000	0.965	0.000	0.000	0.000	0.000	0.000
TRINITY_DN334134_c0_g1	0.000	0.000	0.000	0.130	0.258	0.000	0.000	0.000	0.000	0.000
TRINITY_DN334134_c0_g2	0.000	0.000	0.000	0.000	0.000	0.000	0.000	0.000	0.000	0.000
TRINITY_DN334135_c0_g1	0.000	0.000	0.000	0.000	0.000	0.000	0.000	0.000	0.000	0.000
TRINITY_DN334135_c1_g1	0.000	0.000	0.000	0.000	0.000	0.000	0.000	0.000	0.000	0.000
TRINITY_DN334135_c2_g1	0.000	0.000	0.000	0.000	0.000	0.000	0.000	0.000	0.000	0.000
TRINITY_DN334136_c1_g1	0.000	0.000	0.000	0.000	0.000	0.000	0.000	2.620	0.000	0.000
TRINITY_DN334139_c0_g1	0.000	0.000	0.000	0.000	0.000	0.589	0.000	0.000	0.000	0.000
TRINITY_DN33413_c0_g1	0.000	0.000	0.000	0.000	0.000	0.000	0.000	0.000	0.000	0.000
TRINITY_DN33413_c0_g2	9.534	0.000	4.505	0.000	0.000	0.000	0.000	0.000	0.000	0.000
TRINITY_DN33413_c4_g1	0.000	0.000	1.116	0.000	0.000	0.000	0.000	0.000	0.000	0.000
TRINITY_DN334140_c1_g1	0.000	0.000	0.000	0.000	0.000	0.000	0.000	0.000	0.000	0.000
TRINITY_DN334142_c0_g1	0.000	0.000	0.000	0.000	2.340	0.000	0.000	0.000	0.000	0.000
TRINITY_DN334142_c1_g1	0.000	0.000	5.055	0.000	0.000	0.000	0.000	0.000	0.417	0.000
TRINITY_DN334143_c0_g1	0.000	0.000	0.000	0.000	0.000	0.000	0.000	0.000	0.000	0.000
TRINITY_DN334143_c1_g1	0.000	0.000	0.000	0.000	0.000	0.000	0.000	0.000	0.000	0.000
TRINITY_DN334145_c0_g1	0.000	0.000	0.000	0.000	0.000	0.000	0.000	0.000	0.000	0.000
TRINITY_DN334145_c0_g2	0.000	0.000	0.000	0.000	0.000	0.000	0.000	0.000	0.000	0.000
TRINITY_DN334145_c4_g1	0.000	0.000	0.000	0.000	0.344	0.000	0.000	0.000	0.447	0.000
TRINITY_DN334146_c0_g4	0.000	0.000	0.000	0.000	1.889	0.000	0.000	0.000	0.000	0.000
TRINITY_DN334146_c0_g6	0.000	0.000	0.000	0.000	0.822	0.000	0.000	0.000	0.000	0.000
TRINITY_DN334147_c0_g1	0.000	0.000	0.000	0.000	0.000	0.000	0.000	0.000	0.000	0.000
TRINITY_DN334147_c0_g2	0.000	0.000	0.000	0.000	0.000	0.000	0.000	0.000	0.000	0.000
TRINITY_DN334147_c2_g1	0.000	0.000	0.000	0.000	0.000	0.000	0.000	0.000	0.946	0.000
TRINITY_DN334148_c0_g2	0.000	1.971	0.000	0.000	0.000	0.000	0.000	0.000	0.420	0.000
TRINITY_DN334149_c0_g1	0.000	0.000	0.000	0.000	1.362	0.000	0.000	0.000	0.000	0.000
TRINITY_DN33414_c0_g1	0.000	0.000	0.000	0.801	0.000	0.000	0.000	0.000	0.000	0.000
TRINITY_DN33414_c1_g1	0.000	0.246	0.277	0.336	0.105	0.210	0.000	0.177	0.081	0.000
TRINITY_DN33414_c1_g2	0.000	0.000	0.000	0.000	0.000	0.000	0.000	0.000	0.000	0.000
TRINITY_DN334151_c0_g1	0.000	0.000	0.000	0.000	0.000	0.000	0.000	0.000	0.000	0.000
TRINITY_DN334152_c0_g1	0.000	0.000	1.075	0.000	0.604	1.661	0.000	0.000	0.397	0.000
TRINITY_DN334152_c1_g1	0.000	0.000	0.000	0.000	0.000	0.000	0.000	0.000	0.000	0.000
TRINITY_DN334155_c2_g1	0.000	0.000	0.000	0.000	0.778	0.000	0.000	0.000	0.000	0.000
TRINITY_DN334157_c1_g1	0.000	0.000	0.000	0.000	0.000	0.000	0.000	0.000	0.000	0.000
TRINITY_DN334157_c1_g2	0.000	0.000	0.928	0.000	0.000	0.000	0.000	0.000	0.000	0.000
TRINITY_DN334157_c1_g3	0.000	0.000	0.000	0.000	0.000	0.000	0.000	0.000	0.288	0.000
TRINITY_DN334157_c3_g1	0.000	0.000	0.000	0.000	0.000	0.000	0.000	0.000	0.000	0.000
TRINITY_DN334157_c4_g1	0.000	0.000	0.000	0.000	0.000	0.000	0.000	0.000	0.000	0.000
TRINITY_DN334159_c0_g1	0.000	0.000	0.000	0.000	0.389	0.000	0.000	0.000	0.000	0.000
TRINITY_DN334160_c0_g1	0.000	0.000	0.000	0.000	0.618	0.000	0.000	0.000	0.000	0.000
TRINITY_DN334160_c1_g1	0.000	2.541	0.000	0.888	0.000	0.000	0.000	0.000	1.638	0.000
TRINITY_DN334161_c1_g1	0.000	0.000	0.000	0.000	0.000	0.000	0.000	1.638	0.000	0.000
TRINITY_DN334162_c0_g1	0.000	0.000	3.791	0.000	1.517	2.435	6.670	2.620	0.669	0.000
TRINITY_DN334162_c1_g1	0.000	2.311	0.000	0.000	0.000	0.000	0.000	0.000	0.000	0.000
TRINITY_DN334163_c0_g1	0.000	0.000	0.000	0.000	0.000	0.000	0.000	0.000	0.000	0.000
TRINITY_DN334166_c0_g1	0.000	0.000	0.000	0.000	0.000	0.000	0.000	0.935	0.000	0.000
TRINITY_DN334168_c0_g2	0.000	1.506	0.000	0.000	0.182	0.000	0.000	0.000	0.000	0.000
TRINITY_DN334169_c0_g1	0.000	0.000	0.000	0.000	0.000	0.000	0.000	0.000	0.000	0.000
TRINITY_DN33416_c0_g1	0.000	0.000	0.000	0.000	0.000	0.000	0.000	0.000	0.000	0.000
TRINITY_DN33416_c1_g1	0.000	0.000	0.000	0.000	0.000	0.000	0.000	0.000	0.000	0.000
TRINITY_DN334170_c0_g1	1.662	1.690	1.646	0.753	2.933	3.930	0.743	0.873	0.963	1.551
TRINITY_DN334172_c0_g1	0.000	0.000	0.000	0.000	0.919	2.519	0.000	0.000	1.073	0.000
TRINITY_DN334173_c0_g1	0.000	2.972	0.000	2.086	1.435	1.321	0.000	1.309	0.632	0.000
TRINITY_DN334173_c11_g1	0.000	0.000	0.000	0.000	0.000	0.000	0.000	0.000	0.000	0.000
TRINITY_DN334173_c1_g1	0.000	0.000	0.000	0.000	0.000	0.000	0.000	0.000	0.000	0.000
TRINITY_DN334173_c2_g1	0.000	0.000	0.000	0.000	0.000	0.000	0.000	0.000	0.000	0.000
TRINITY_DN334173_c4_g1	0.000	0.000	0.000	0.000	0.676	0.000	0.000	2.489	0.792	0.000
TRINITY_DN334173_c7_g1	0.000	0.000	0.000	0.000	0.000	0.000	0.000	0.000	0.000	0.000
TRINITY_DN334173_c9_g1	0.000	0.000	0.000	0.000	0.000	0.000	0.000	0.000	0.000	0.000
TRINITY_DN334174_c0_g1	0.000	0.776	0.906	0.387	0.625	1.375	0.000	0.646	0.643	0.000
TRINITY_DN334176_c0_g1	0.000	0.000	0.000	0.000	0.000	0.000	0.000	0.000	0.731	0.000
TRINITY_DN334176_c1_g1	0.000	0.000	0.000	0.247	1.262	0.000	0.000	0.000	0.217	0.000
TRINITY_DN334176_c3_g1	0.000	0.000	0.000	0.879	0.000	2.539	0.000	0.000	1.083	0.000
TRINITY_DN334177_c0_g1	0.000	0.000	0.000	0.000	0.000	0.000	0.000	0.000	0.417	0.000
TRINITY_DN334178_c0_g1	0.000	0.000	0.000	0.000	0.000	6.246	0.000	0.000	0.000	0.000
TRINITY_DN334179_c0_g1	0.794	1.098	1.357	0.961	1.146	1.379	0.670	0.895	0.907	0.000
TRINITY_DN334179_c0_g2	0.000	0.000	0.000	0.139	0.427	0.713	0.000	0.000	0.252	0.000
TRINITY_DN334179_c0_g3	0.000	0.000	0.000	0.000	0.000	0.000	0.000	0.000	0.000	0.000
TRINITY_DN334179_c2_g1	0.000	0.000	0.000	0.000	0.968	0.000	0.000	0.000	0.000	0.000
TRINITY_DN334179_c3_g1	0.000	0.000	0.096	0.053	0.108	0.291	0.000	0.000	0.140	0.000
TRINITY_DN334179_c4_g1	0.000	1.450	0.569	0.256	0.262	0.000	0.000	0.000	0.254	0.000
TRINITY_DN33417_c1_g1	0.000	0.000	0.000	0.645	0.000	0.000	0.000	0.000	0.000	0.000
TRINITY_DN334180_c0_g1	0.000	0.000	0.000	1.177	0.000	0.000	0.000	0.000	0.243	0.000
TRINITY_DN334183_c0_g1	0.000	0.000	0.000	0.000	0.000	0.000	0.000	0.000	0.000	0.000
TRINITY_DN334184_c0_g1	0.000	0.000	0.000	0.000	0.000	0.000	0.000	0.000	0.000	0.000
TRINITY_DN334186_c0_g1	0.000	0.000	0.874	0.931	0.000	0.000	0.000	0.858	0.570	0.000
TRINITY_DN334186_c0_g3	0.000	0.000	0.000	0.216	0.000	0.000	0.000	0.000	0.000	0.000
TRINITY_DN334187_c0_g1	0.000	0.000	0.000	0.000	0.000	0.000	0.000	0.000	0.503	0.000
TRINITY_DN334188_c0_g1	0.000	0.000	0.000	0.000	0.000	0.000	0.000	0.000	0.000	0.000
TRINITY_DN334189_c0_g1	0.000	0.000	0.000	0.447	0.000	0.000	0.000	1.677	1.419	0.000
TRINITY_DN334189_c0_g2	0.000	0.000	0.000	0.000	0.000	0.000	0.000	0.000	0.000	0.000
TRINITY_DN33418_c0_g1	0.000	0.644	0.000	0.000	0.585	0.319	1.131	0.437	0.833	0.000
TRINITY_DN334190_c0_g1	0.000	0.000	0.000	0.000	0.000	0.000	2.572	0.000	0.318	0.000
TRINITY_DN334190_c1_g1	0.000	0.000	0.000	0.000	0.000	0.000	0.000	3.245	0.000	0.000
TRINITY_DN334192_c0_g1	0.000	0.961	0.000	0.000	0.347	0.479	0.842	0.000	1.233	0.000
TRINITY_DN334192_c1_g1	0.000	0.000	0.000	0.000	0.000	0.000	0.000	0.000	0.000	0.000
TRINITY_DN334192_c2_g1	0.000	0.000	0.000	0.000	0.000	0.000	0.000	0.000	0.000	0.000
TRINITY_DN334193_c0_g1	0.000	1.406	0.612	0.000	0.678	0.000	2.465	0.000	0.100	0.000
TRINITY_DN334194_c0_g1	0.961	3.282	3.576	3.914	2.841	4.215	5.755	3.710	4.147	2.690
TRINITY_DN334195_c0_g1	0.000	0.000	0.000	0.000	0.501	0.000	0.000	0.000	0.294	0.000
TRINITY_DN334196_c0_g1	1.380	0.175	0.227	0.249	0.128	0.516	1.538	0.000	0.342	0.000
TRINITY_DN334196_c0_g2	0.000	0.494	0.323	0.175	0.357	0.000	0.865	0.000	0.528	0.000
TRINITY_DN334196_c1_g1	0.000	0.000	0.000	0.000	0.000	2.720	0.000	0.000	0.000	0.000
TRINITY_DN334196_c2_g1	0.000	0.000	0.000	0.000	0.278	0.000	0.000	0.000	0.000	0.000
TRINITY_DN334196_c4_g1	0.000	0.000	0.000	0.000	0.000	0.000	0.000	0.000	0.000	0.000
TRINITY_DN334196_c7_g1	0.000	0.000	0.000	0.000	0.000	0.000	0.000	0.000	0.000	0.000
TRINITY_DN334198_c0_g1	0.000	0.131	0.057	0.052	0.145	0.129	0.232	0.062	0.077	0.000
TRINITY_DN33419_c0_g1	0.000	0.000	0.736	0.000	0.815	0.000	0.000	0.000	1.349	0.000
TRINITY_DN33419_c0_g2	0.000	0.000	0.000	0.000	0.399	0.000	1.899	0.000	0.000	0.000
TRINITY_DN33419_c3_g1	0.000	0.000	3.144	0.000	0.587	4.846	0.000	0.000	0.000	0.000
TRINITY_DN33419_c3_g2	0.000	0.000	0.992	0.000	0.000	0.000	0.000	4.057	0.000	0.000
TRINITY_DN33419_c5_g2	0.000	0.000	0.000	0.000	0.000	0.000	0.000	0.000	0.000	0.000
TRINITY_DN33419_c5_g3	0.000	0.000	0.000	0.000	0.000	0.000	0.000	0.000	0.000	0.000
TRINITY_DN3341_c0_g2	3.568	15.217	10.536	9.234	14.339	9.414	18.688	17.380	15.951	11.007
TRINITY_DN3341_c16_g1	0.000	0.000	0.000	0.000	0.000	0.000	0.000	0.000	0.000	0.000
TRINITY_DN3341_c21_g1	0.000	0.000	0.000	1.548	0.000	2.224	0.000	0.000	0.000	0.000
TRINITY_DN3341_c3_g1	0.000	0.000	0.000	0.839	0.000	0.000	0.000	1.593	0.459	0.000
TRINITY_DN3341_c4_g1	0.000	0.000	0.000	0.000	1.799	0.000	0.000	0.000	0.419	0.000
TRINITY_DN3341_c4_g2	0.000	7.869	4.063	4.621	5.595	4.998	0.000	7.684	6.142	7.261
TRINITY_DN3341_c7_g1	0.000	0.000	2.487	0.438	3.731	2.427	1.060	3.227	2.524	2.183
TRINITY_DN3341_c9_g1	2.237	1.836	7.001	3.726	3.416	5.276	2.486	3.728	1.478	1.567
TRINITY_DN334200_c0_g1	0.000	2.108	0.000	1.108	0.000	5.310	0.000	0.000	1.345	0.000
TRINITY_DN334200_c1_g1	0.000	0.000	0.000	0.000	0.000	0.000	0.000	0.000	0.000	0.000
TRINITY_DN334200_c2_g1	0.000	0.000	0.000	0.000	0.362	0.000	0.000	0.000	0.000	0.000
TRINITY_DN334200_c3_g1	0.000	0.000	0.000	0.000	0.000	0.000	0.000	0.000	0.000	0.000
TRINITY_DN334201_c0_g1	0.000	0.000	0.000	0.000	0.000	0.000	0.000	0.000	0.000	0.000
TRINITY_DN334204_c0_g1	0.000	0.000	0.000	0.186	0.190	0.000	0.000	0.000	0.112	0.000
TRINITY_DN334204_c2_g1	0.000	0.000	0.000	0.310	0.000	0.000	0.000	0.000	0.000	0.000
TRINITY_DN334205_c0_g1	0.000	0.935	0.000	0.067	0.137	0.552	0.000	0.000	0.535	0.000
TRINITY_DN334207_c0_g1	0.000	1.000	1.174	0.198	0.304	0.000	0.000	0.000	0.850	0.000
TRINITY_DN334207_c0_g2	0.000	0.000	1.964	0.000	0.000	0.000	0.000	1.080	0.000	1.449
TRINITY_DN334208_c0_g1	0.000	0.000	0.000	0.000	0.000	0.000	0.000	0.000	0.057	0.000
TRINITY_DN33420_c0_g2	0.000	0.000	0.000	0.314	0.000	0.000	0.000	1.181	0.759	0.000
TRINITY_DN33420_c1_g1	0.000	0.000	0.536	0.288	0.000	0.000	0.000	1.081	0.000	0.000
TRINITY_DN334210_c1_g1	0.000	0.000	0.000	0.888	0.000	0.000	4.336	3.468	1.092	0.000
TRINITY_DN334214_c0_g1	0.000	0.000	0.000	0.000	0.000	0.000	0.000	0.000	0.000	0.000
TRINITY_DN334216_c0_g1	0.000	0.000	0.000	0.000	0.000	0.000	0.000	0.000	0.000	0.000
TRINITY_DN334217_c0_g1	0.000	0.000	3.969	0.000	0.000	0.000	0.000	0.000	0.324	0.000
TRINITY_DN334219_c0_g1	0.000	0.000	0.000	0.000	0.000	0.000	0.000	0.000	0.000	0.000
TRINITY_DN33421_c0_g1	0.000	6.721	0.000	0.000	1.323	0.000	0.000	2.295	0.000	0.000
TRINITY_DN33421_c2_g1	0.000	0.000	0.000	0.000	0.000	0.000	0.000	0.000	0.000	0.000
TRINITY_DN33421_c6_g1	0.000	0.000	0.000	0.000	1.744	0.000	0.000	0.000	0.000	0.000
TRINITY_DN33421_c8_g1	0.000	0.000	0.000	0.000	0.000	0.000	0.000	0.000	0.000	0.000
TRINITY_DN334220_c0_g1	0.000	0.000	0.000	0.000	0.000	0.000	0.000	0.000	0.000	0.000
TRINITY_DN334222_c0_g1	0.000	0.000	0.000	0.000	0.766	2.100	0.000	0.000	0.000	0.000
TRINITY_DN334222_c1_g1	0.000	0.000	0.000	0.000	0.000	0.000	0.000	0.000	0.000	0.000
TRINITY_DN334225_c1_g5	0.000	0.000	0.000	0.000	0.000	0.000	1.576	0.000	0.579	0.000
TRINITY_DN334225_c2_g1	0.000	0.000	0.000	0.200	0.000	0.000	0.000	0.000	0.000	0.000
TRINITY_DN334225_c4_g1	0.000	0.879	0.380	0.508	0.251	0.671	0.172	0.273	0.214	0.363
TRINITY_DN334225_c5_g1	0.000	0.000	1.294	0.000	0.000	0.000	0.000	0.000	0.000	0.000
TRINITY_DN334225_c6_g1	0.000	0.000	0.000	0.000	0.000	1.163	0.000	0.774	0.124	0.000
TRINITY_DN334225_c7_g1	0.000	0.000	0.000	0.335	0.000	0.000	0.000	0.000	0.000	0.000
TRINITY_DN334228_c0_g1	0.000	0.000	0.000	0.386	0.401	0.000	0.000	0.000	0.000	0.000
TRINITY_DN33422_c0_g1	0.000	12.017	0.000	8.205	10.122	3.163	7.905	10.664	7.483	18.759
TRINITY_DN334230_c0_g1	0.000	0.000	0.000	3.800	0.546	2.186	0.000	5.876	2.122	7.760
TRINITY_DN334230_c3_g1	0.000	0.841	0.549	0.149	0.000	0.000	0.000	0.565	0.000	0.000
TRINITY_DN334230_c4_g1	0.000	0.000	0.000	0.000	0.000	0.000	0.000	0.000	0.000	0.000
TRINITY_DN334230_c7_g1	0.000	0.000	0.000	0.000	0.000	0.000	0.000	0.000	0.000	0.000
TRINITY_DN334230_c8_g1	0.000	0.000	0.000	0.000	0.000	0.000	0.000	0.000	0.000	0.000
TRINITY_DN334231_c0_g1	0.000	0.000	0.000	0.000	0.000	0.000	0.000	0.000	0.000	0.000
TRINITY_DN334232_c0_g1	0.000	0.000	0.000	0.000	0.000	0.000	0.000	0.000	0.000	0.000
TRINITY_DN334233_c0_g1	0.000	0.000	0.000	0.000	0.000	0.000	0.000	0.000	0.000	0.000
TRINITY_DN334234_c1_g1	0.000	0.000	0.736	0.161	0.000	0.000	0.398	0.311	0.196	0.000
TRINITY_DN334235_c0_g1	0.000	0.995	2.655	1.048	3.603	3.011	5.167	2.632	1.692	3.578
TRINITY_DN334236_c0_g1	0.000	0.000	0.000	0.000	0.000	0.000	0.000	0.000	0.000	0.000
TRINITY_DN334236_c1_g1	4.918	0.000	0.000	0.000	0.232	0.000	0.000	0.000	0.000	0.000
TRINITY_DN334237_c0_g1	0.000	0.000	0.000	0.000	0.000	0.000	0.000	0.000	0.000	0.000
TRINITY_DN334238_c0_g1	0.000	0.000	0.000	0.000	0.000	0.000	0.000	0.000	0.000	0.000
TRINITY_DN334238_c1_g1	0.000	0.000	0.000	0.000	0.000	0.000	0.000	0.000	0.000	0.000
TRINITY_DN334238_c4_g1	0.000	0.000	0.000	0.000	0.000	0.000	0.000	0.000	0.363	0.000
TRINITY_DN334238_c7_g1	0.000	0.000	0.000	0.000	0.000	0.000	0.000	0.000	0.547	0.000
TRINITY_DN334239_c0_g1	0.000	0.000	0.000	0.000	0.801	0.000	0.000	0.000	0.465	0.000
TRINITY_DN334240_c0_g1	0.000	0.000	0.000	0.000	0.000	0.000	0.000	0.000	0.000	0.000
TRINITY_DN334242_c0_g1	0.000	0.000	0.000	0.221	0.225	0.000	0.000	0.000	0.000	0.000
TRINITY_DN334244_c0_g1	0.000	0.000	0.000	0.000	0.000	0.000	0.000	0.000	0.000	0.000
TRINITY_DN334248_c0_g2	0.000	0.245	0.798	0.000	0.090	0.000	0.432	0.000	0.266	0.000
TRINITY_DN334249_c0_g1	0.000	4.943	0.000	0.000	0.000	0.000	0.000	0.000	0.263	0.000
TRINITY_DN33424_c0_g1	0.000	0.000	0.000	0.000	0.000	0.000	0.000	0.000	0.000	0.000
TRINITY_DN33424_c0_g2	0.000	4.219	0.000	0.585	0.476	0.000	0.000	1.870	0.176	0.000
TRINITY_DN33424_c0_g3	0.000	0.000	0.000	0.000	0.000	0.000	0.000	0.000	0.332	0.000
TRINITY_DN334250_c0_g1	0.000	0.000	0.000	0.000	0.000	0.000	0.000	0.000	0.000	0.000
TRINITY_DN334251_c0_g1	0.000	0.705	0.913	0.112	0.358	0.000	0.000	0.000	0.000	2.502
TRINITY_DN334253_c0_g1	0.000	0.000	0.000	0.000	0.000	0.000	0.000	0.000	0.000	0.000
TRINITY_DN334254_c0_g1	0.000	0.000	0.000	0.000	0.000	0.000	0.000	0.000	0.221	0.000
TRINITY_DN334255_c0_g1	0.000	0.000	0.276	0.225	0.186	0.000	1.121	0.000	0.230	0.779
TRINITY_DN334257_c0_g1	0.000	0.000	1.508	0.821	1.084	0.000	0.000	0.000	0.448	0.000
TRINITY_DN334258_c0_g1	0.000	0.000	0.000	0.000	0.000	0.000	0.000	0.000	0.280	4.725
TRINITY_DN334259_c0_g2	0.000	0.000	0.848	0.452	0.000	0.000	0.000	0.000	0.000	0.000
TRINITY_DN334259_c1_g1	0.000	0.000	0.000	0.000	0.000	0.000	0.000	0.000	0.000	0.000
TRINITY_DN334259_c2_g1	0.000	0.000	3.164	0.000	0.000	0.000	0.000	0.000	0.691	0.000
TRINITY_DN33425_c0_g1	0.000	0.000	0.000	0.000	0.000	0.000	0.000	0.000	0.000	0.000
TRINITY_DN33425_c1_g1	0.000	0.000	0.000	0.000	0.911	0.000	0.000	0.828	0.000	0.000
TRINITY_DN33425_c1_g4	0.000	0.000	0.000	0.000	0.000	0.000	0.000	0.000	0.000	0.000
TRINITY_DN334260_c0_g1	0.000	0.000	0.000	0.000	0.103	0.000	0.298	0.000	0.052	0.000
TRINITY_DN334261_c0_g1	0.000	0.000	0.000	0.000	0.000	4.240	0.000	0.000	0.000	0.000
TRINITY_DN334262_c0_g1	0.000	0.000	0.000	0.000	0.000	0.000	0.000	0.000	0.000	0.000
TRINITY_DN334264_c0_g1	0.000	0.000	0.000	1.440	0.000	0.000	0.000	0.000	0.294	0.000
TRINITY_DN334265_c0_g1	0.000	0.536	0.000	0.190	0.194	0.000	0.000	0.000	0.228	0.000
TRINITY_DN334266_c0_g1	0.000	0.000	0.000	0.000	0.000	0.000	0.000	0.000	0.000	0.000
TRINITY_DN334267_c0_g1	0.000	0.211	0.546	0.113	0.077	0.414	0.000	0.000	0.046	0.000
TRINITY_DN334267_c0_g2	0.000	0.000	0.000	0.000	0.000	5.689	0.000	0.000	0.000	0.000
TRINITY_DN334267_c0_g3	0.000	0.000	0.000	0.414	0.106	0.000	0.000	0.000	0.000	0.000
TRINITY_DN334267_c0_g4	0.000	0.000	0.000	0.000	0.000	0.000	0.000	0.000	0.000	0.000
TRINITY_DN334267_c1_g1	0.000	0.000	0.000	0.348	0.489	0.000	0.000	1.309	0.000	0.000
TRINITY_DN334267_c2_g1	0.000	0.730	0.958	0.000	0.264	0.000	0.000	0.000	0.000	0.000
TRINITY_DN334268_c1_g1	0.000	0.000	0.000	0.000	0.000	0.000	0.000	0.000	0.000	0.000
TRINITY_DN33426_c0_g1	0.000	0.000	0.000	0.000	0.183	0.000	0.000	0.000	0.000	0.000
TRINITY_DN334270_c0_g1	0.000	0.000	0.000	0.000	0.000	0.000	0.000	0.000	0.000	0.000
TRINITY_DN334271_c0_g1	0.000	0.000	0.000	0.000	0.000	0.000	0.000	0.000	0.000	0.000
TRINITY_DN334274_c0_g1	0.000	0.000	0.000	0.000	0.000	0.511	0.000	0.000	0.000	0.000
TRINITY_DN334275_c0_g1	0.000	0.000	0.000	0.000	0.467	0.000	0.000	0.000	0.000	0.000
TRINITY_DN334276_c1_g1	0.000	0.000	0.000	0.000	0.000	0.450	0.000	0.000	0.000	0.000
TRINITY_DN334276_c2_g1	0.000	0.000	0.227	0.000	0.253	0.000	0.000	0.000	0.225	0.000
TRINITY_DN334276_c3_g1	0.000	0.000	0.000	0.000	0.000	0.000	0.000	0.000	0.000	0.000
TRINITY_DN334277_c0_g1	0.000	0.000	0.000	0.000	0.000	0.325	0.000	0.000	0.036	0.000
TRINITY_DN334278_c0_g1	0.000	0.000	0.000	0.000	0.000	0.000	0.000	0.000	0.000	0.000
TRINITY_DN334279_c0_g1	0.000	0.000	0.000	0.149	0.152	0.000	0.737	0.000	0.090	0.000
TRINITY_DN33427_c0_g1	35.537	61.760	61.080	54.306	60.379	70.690	48.110	70.717	67.525	54.001
TRINITY_DN33427_c0_g2	3.747	10.513	5.584	6.307	7.414	8.031	21.604	0.000	3.845	7.165
TRINITY_DN33427_c1_g1	0.000	0.000	0.736	0.000	0.000	0.000	0.000	0.000	0.239	0.000
TRINITY_DN334281_c0_g1	0.000	0.000	0.000	0.000	0.000	1.507	0.000	0.000	0.640	0.000
TRINITY_DN334282_c0_g1	0.000	0.000	0.000	0.000	0.283	0.000	0.000	1.038	0.167	0.000
TRINITY_DN334284_c1_g1	0.000	0.000	0.000	0.000	0.852	0.000	0.000	0.000	0.000	0.000
TRINITY_DN334286_c0_g1	0.000	0.000	0.000	0.164	0.000	0.000	0.000	0.000	0.198	0.000
TRINITY_DN334289_c0_g2	0.000	0.000	0.000	0.000	0.000	0.000	0.000	0.000	0.000	0.000
TRINITY_DN33428_c0_g1	0.000	0.000	0.000	0.000	0.000	0.000	1.620	0.000	0.000	0.000
TRINITY_DN334290_c0_g1	0.000	0.000	0.000	0.338	0.000	0.000	0.000	0.000	0.000	0.000
TRINITY_DN334291_c0_g1	0.000	0.000	1.395	0.000	0.193	0.000	0.000	0.000	0.456	1.921
TRINITY_DN334291_c1_g1	0.000	0.000	0.000	0.000	0.000	2.321	0.000	0.000	0.989	0.000
TRINITY_DN334293_c0_g1	0.000	0.000	0.000	0.000	0.000	0.000	0.000	0.000	0.000	0.000
TRINITY_DN334294_c0_g1	0.000	0.000	0.000	0.000	0.000	0.000	0.000	0.000	0.000	0.000
TRINITY_DN334295_c2_g1	0.000	0.000	0.000	0.000	0.000	0.000	0.000	0.000	0.113	0.000
TRINITY_DN334296_c0_g1	0.000	0.000	0.633	0.000	0.000	0.000	0.000	0.000	0.000	0.000
TRINITY_DN334296_c1_g1	0.000	0.443	0.573	0.039	0.081	0.326	0.000	0.463	0.218	0.000
TRINITY_DN334297_c2_g1	0.000	0.000	0.000	0.000	0.000	0.000	0.000	0.000	0.000	0.000
TRINITY_DN334299_c0_g1	0.000	0.000	0.394	0.000	0.000	0.000	0.000	0.000	0.000	0.000
TRINITY_DN334299_c1_g1	0.000	0.000	0.000	0.000	0.595	0.000	0.000	0.000	0.000	0.000
TRINITY_DN33429_c0_g1	0.000	0.000	0.000	0.000	0.000	0.000	0.000	0.000	0.248	0.000
TRINITY_DN3342_c0_g1	7.009	0.000	0.000	0.000	0.656	0.000	1.576	0.000	0.579	0.000
TRINITY_DN3342_c0_g2	0.000	0.000	0.000	0.000	0.000	0.000	0.000	0.000	0.000	0.000
TRINITY_DN3342_c13_g1	0.000	0.000	0.000	0.000	0.000	0.000	0.000	0.000	0.000	0.000
TRINITY_DN3342_c17_g1	0.000	0.000	0.000	1.301	1.362	0.000	0.000	0.000	0.399	0.000
TRINITY_DN3342_c1_g1	0.000	1.376	0.000	0.730	0.000	0.000	0.000	0.000	0.245	0.000
TRINITY_DN3342_c2_g1	0.000	0.000	0.000	0.523	0.000	0.000	0.000	0.000	0.000	0.000
TRINITY_DN3342_c3_g1	0.000	0.000	0.000	0.000	0.000	0.000	0.000	0.000	0.000	0.000
TRINITY_DN3342_c3_g2	0.000	0.000	0.000	0.000	0.000	0.000	0.000	0.000	0.000	0.000
TRINITY_DN3342_c4_g1	0.000	0.000	0.000	0.000	0.000	0.000	5.088	0.000	0.000	0.000
TRINITY_DN3342_c5_g2	0.000	0.000	0.000	0.000	0.000	0.000	0.000	2.844	0.000	0.000
TRINITY_DN3342_c5_g3	0.000	0.000	0.000	0.000	0.000	0.000	0.000	0.000	0.000	0.000
TRINITY_DN3342_c8_g1	0.000	0.000	0.000	0.000	0.000	0.000	0.000	0.000	0.408	0.000
TRINITY_DN3342_c8_g2	0.000	0.000	0.000	0.000	0.000	0.000	0.000	0.000	0.000	0.000
TRINITY_DN334300_c0_g1	0.000	0.000	0.000	0.280	0.000	0.000	0.000	0.000	0.214	0.000
TRINITY_DN334301_c2_g1	1.833	0.000	0.563	0.370	0.288	0.691	0.411	0.000	0.515	0.000
TRINITY_DN334301_c3_g1	1.400	1.242	2.071	1.011	0.922	3.494	1.249	0.000	0.695	0.000
TRINITY_DN334301_c6_g1	0.000	0.000	0.332	0.000	0.000	0.000	0.000	0.678	0.453	0.000
TRINITY_DN334301_c7_g1	0.000	0.000	0.000	0.000	0.000	2.920	0.000	0.000	0.000	0.000
TRINITY_DN334301_c8_g1	0.000	0.000	0.766	0.409	0.424	2.356	0.000	0.000	0.703	0.000
TRINITY_DN334301_c9_g1	0.000	0.000	0.000	0.000	0.000	0.000	0.000	0.000	0.000	0.000
TRINITY_DN334304_c0_g1	0.000	0.000	0.680	0.000	0.000	0.000	0.000	0.000	0.000	0.000
TRINITY_DN334307_c0_g2	0.000	0.000	0.000	0.000	0.000	6.095	0.000	0.000	0.433	0.000
TRINITY_DN334307_c1_g1	0.000	0.000	0.000	0.000	0.000	0.000	0.000	0.000	0.000	0.000
TRINITY_DN334309_c0_g1	0.000	0.000	0.000	0.000	0.000	1.270	0.000	0.000	0.000	0.000
TRINITY_DN334309_c0_g2	0.000	0.000	0.000	0.000	0.000	0.000	0.000	0.000	0.000	0.000
TRINITY_DN334309_c1_g1	0.000	0.000	0.000	0.000	0.000	0.000	0.000	0.000	0.587	0.000
TRINITY_DN334309_c2_g1	0.000	0.000	1.517	0.000	0.000	0.000	0.000	0.000	0.000	0.000
TRINITY_DN33430_c0_g1	0.000	2.305	0.000	0.000	0.000	0.000	0.000	0.000	0.000	0.000
TRINITY_DN33430_c0_g2	0.000	1.034	0.000	0.000	0.860	0.000	0.000	0.000	0.000	0.000
TRINITY_DN33430_c0_g3	0.000	0.000	0.000	0.000	0.000	0.000	0.000	0.000	0.276	0.000
TRINITY_DN334310_c0_g1	0.000	0.321	0.000	0.114	0.000	0.000	0.000	0.436	0.000	0.000
TRINITY_DN334310_c0_g2	0.000	0.000	0.510	0.000	1.049	0.259	0.000	0.000	0.849	0.000
TRINITY_DN334310_c1_g1	0.000	0.204	0.000	0.291	0.000	0.100	0.179	0.000	0.067	0.000
TRINITY_DN334311_c0_g1	0.000	0.000	1.517	0.000	0.000	0.000	0.000	0.000	0.000	0.000
TRINITY_DN334311_c0_g2	0.000	0.000	0.000	1.720	0.000	0.000	0.000	0.000	0.000	0.000
TRINITY_DN334313_c0_g1	0.000	1.925	0.000	0.000	0.527	0.000	0.000	0.000	0.000	3.464
TRINITY_DN334313_c1_g2	0.000	0.000	0.000	0.000	0.000	0.000	0.000	0.000	0.000	0.000
TRINITY_DN334313_c1_g3	0.000	0.000	0.000	0.000	0.000	0.000	0.000	0.000	0.000	0.000
TRINITY_DN334313_c1_g4	0.000	0.000	0.367	0.510	0.401	2.213	1.463	0.769	0.769	0.000
TRINITY_DN334313_c1_g6	0.000	0.000	0.790	0.000	1.172	0.000	0.709	0.000	0.260	0.000
TRINITY_DN334313_c3_g1	0.000	0.000	0.000	0.000	0.000	0.000	0.000	0.000	0.526	0.000
TRINITY_DN334313_c4_g1	0.000	0.000	0.000	0.000	0.000	0.000	0.000	0.000	0.000	0.000
TRINITY_DN334313_c6_g1	0.000	0.000	0.000	0.000	0.499	0.692	0.000	0.000	0.294	0.000
TRINITY_DN334313_c7_g1	0.000	0.000	0.000	0.801	0.000	0.000	0.000	3.097	0.980	0.000
TRINITY_DN334314_c0_g1	0.000	0.000	0.000	0.000	0.000	0.000	0.000	0.000	0.000	0.000
TRINITY_DN334314_c2_g1	0.000	0.000	0.000	0.836	0.000	0.000	0.000	0.000	0.000	0.000
TRINITY_DN334315_c0_g1	0.000	0.000	0.000	0.000	0.635	0.000	0.000	0.000	0.000	0.000
TRINITY_DN334315_c1_g1	0.000	0.000	1.699	0.000	0.000	0.000	0.000	0.000	0.000	0.000
TRINITY_DN334317_c0_g1	0.000	0.000	0.000	0.000	0.000	0.000	0.000	0.000	0.000	0.000
TRINITY_DN334317_c1_g1	0.000	0.000	0.000	0.000	0.000	0.000	0.000	0.000	0.552	0.000
TRINITY_DN334319_c0_g1	14.286	0.000	0.000	0.000	0.000	1.793	0.000	0.000	0.000	0.000
TRINITY_DN33431_c0_g1	0.000	0.000	0.000	0.000	0.747	0.000	0.000	0.000	0.000	0.000
TRINITY_DN334321_c0_g1	0.000	0.000	0.000	0.000	0.000	0.000	0.000	0.000	0.000	0.000
TRINITY_DN334321_c1_g1	0.000	0.000	0.000	0.000	0.403	1.117	0.000	0.000	0.236	0.000
TRINITY_DN334323_c0_g2	0.000	0.000	2.651	0.000	0.747	0.000	3.495	0.000	0.437	14.587
TRINITY_DN334323_c1_g1	0.000	0.000	0.000	0.000	0.271	0.000	0.000	1.986	0.000	0.000
TRINITY_DN334323_c2_g1	0.000	1.692	0.000	0.000	0.000	0.000	0.000	0.000	0.000	0.000
TRINITY_DN334323_c3_g1	0.000	0.370	0.000	0.000	0.134	0.000	0.000	0.000	0.398	0.000
TRINITY_DN334324_c1_g1	0.000	0.000	0.000	0.000	0.000	0.000	0.000	0.000	0.000	0.000
TRINITY_DN334325_c0_g1	0.000	0.000	0.000	0.000	0.000	0.000	0.000	0.000	0.458	0.000
TRINITY_DN334329_c2_g1	0.000	0.000	0.000	0.000	0.000	0.000	0.000	0.000	1.365	0.000
TRINITY_DN33432_c0_g1	8.632	19.742	26.155	15.408	11.979	23.862	20.375	19.069	11.642	5.288
TRINITY_DN334332_c0_g2	0.000	0.000	0.000	1.139	0.000	0.000	0.000	0.000	0.000	0.000
TRINITY_DN334332_c0_g3	0.000	0.000	0.000	0.000	0.000	0.000	0.000	0.000	0.000	0.000
TRINITY_DN334332_c0_g4	0.000	0.000	0.000	0.000	1.270	0.000	0.000	0.000	0.000	0.000
TRINITY_DN334332_c2_g1	0.000	0.000	0.000	0.000	0.000	0.000	0.000	0.000	0.000	0.000
TRINITY_DN334333_c0_g1	0.000	0.000	0.000	0.725	0.000	0.000	0.000	0.000	0.000	0.000
TRINITY_DN334333_c1_g1	0.000	0.000	0.000	0.179	0.000	0.000	0.000	0.000	0.000	0.000
TRINITY_DN334333_c3_g1	0.000	0.000	0.000	0.000	0.000	0.000	0.000	0.000	0.000	0.000
TRINITY_DN334333_c5_g1	0.000	0.000	0.000	0.000	0.000	0.000	0.000	0.000	0.000	0.000
TRINITY_DN334334_c0_g1	0.000	0.000	0.000	0.000	0.644	0.000	0.000	0.000	0.000	0.000
TRINITY_DN334338_c0_g1	0.000	4.097	0.000	0.719	0.371	0.000	0.000	2.709	0.674	0.000
TRINITY_DN334338_c1_g1	0.000	0.000	0.000	0.000	0.000	0.000	0.000	0.000	0.567	0.000
TRINITY_DN334339_c0_g1	0.000	0.000	0.000	0.586	0.000	0.000	0.000	0.000	0.156	0.000
TRINITY_DN334339_c0_g2	0.000	0.000	0.000	0.000	0.259	0.353	0.000	0.000	0.000	0.000
TRINITY_DN334339_c1_g1	0.000	0.000	0.000	0.000	0.000	0.000	0.000	0.000	0.000	0.000
TRINITY_DN33433_c0_g1	0.000	0.000	0.000	0.000	0.000	0.000	0.000	0.000	0.000	0.000
TRINITY_DN33433_c1_g1	0.000	0.000	0.000	0.000	1.969	0.000	0.000	0.000	0.000	0.000
TRINITY_DN334342_c0_g1	0.000	0.000	0.000	0.109	0.000	0.000	0.000	0.000	0.198	0.000
TRINITY_DN334342_c1_g1	0.000	0.106	0.091	0.139	0.000	0.130	0.000	0.000	0.255	0.394
TRINITY_DN334343_c0_g1	0.000	0.000	0.000	0.547	0.000	0.000	0.000	0.000	0.335	0.000
TRINITY_DN334344_c1_g1	0.000	0.000	0.000	0.497	0.000	0.000	0.000	0.000	1.220	5.095
TRINITY_DN334345_c1_g1	0.000	0.000	0.000	0.000	0.000	1.808	0.000	0.000	0.384	0.000
TRINITY_DN334349_c0_g1	0.000	0.000	0.854	0.000	0.000	0.000	0.000	1.201	0.000	0.000
TRINITY_DN33434_c0_g1	0.000	0.000	0.000	0.000	0.609	0.000	0.000	0.000	0.000	0.000
TRINITY_DN334350_c0_g1	0.000	0.000	0.000	0.000	0.000	0.000	0.000	0.000	0.113	0.000
TRINITY_DN334353_c0_g1	0.000	0.000	0.000	0.000	0.604	0.000	0.000	2.218	0.000	0.000
TRINITY_DN334355_c0_g2	0.000	0.000	0.000	0.000	0.000	0.000	0.000	0.000	0.000	0.000
TRINITY_DN334355_c0_g3	0.000	0.000	0.000	0.000	0.000	0.000	0.000	0.000	0.000	0.000
TRINITY_DN334356_c0_g1	0.000	0.000	0.000	0.000	0.544	0.000	0.000	0.000	0.318	0.000
TRINITY_DN334357_c0_g1	0.000	0.529	0.000	0.375	0.383	0.000	0.000	0.706	0.000	0.000
TRINITY_DN334359_c0_g1	0.000	0.000	0.000	0.000	0.000	0.000	0.000	0.000	0.000	0.000
TRINITY_DN33435_c0_g1	0.000	0.000	0.000	0.000	0.000	0.000	0.000	0.000	0.000	0.000
TRINITY_DN33435_c0_g2	0.000	0.000	0.000	0.000	0.000	0.000	0.000	0.000	0.000	0.000
TRINITY_DN33435_c3_g1	0.000	0.000	0.000	0.000	0.000	0.000	0.000	0.000	0.000	0.000
TRINITY_DN334360_c0_g1	0.000	0.000	0.000	0.940	0.000	0.000	0.000	0.000	0.000	0.000
TRINITY_DN334361_c0_g1	0.000	0.000	0.132	0.000	0.000	0.000	0.000	0.000	0.000	0.000
TRINITY_DN334362_c0_g1	0.000	0.000	0.000	0.000	0.000	0.672	0.000	0.000	0.000	0.000
TRINITY_DN334363_c0_g1	0.000	0.000	0.268	0.000	0.000	0.000	0.721	0.000	0.000	0.000
TRINITY_DN334364_c0_g1	0.000	0.000	1.008	0.542	0.277	0.000	0.000	0.000	0.490	0.000
TRINITY_DN334367_c0_g1	0.000	0.000	0.000	0.000	0.000	0.000	0.000	0.000	0.000	0.000
TRINITY_DN33436_c0_g1	0.000	0.000	0.000	0.914	0.000	0.000	0.000	0.000	0.000	0.000
TRINITY_DN33436_c0_g2	0.000	0.000	0.000	0.000	0.000	0.000	0.000	0.000	0.000	0.000
TRINITY_DN33436_c0_g3	0.000	0.880	0.430	2.321	0.259	0.658	0.000	0.000	0.699	0.000
TRINITY_DN33436_c13_g2	0.000	0.000	0.000	0.000	0.456	0.000	0.000	0.000	0.000	0.000
TRINITY_DN33436_c1_g1	0.000	0.000	0.000	0.000	0.000	0.000	0.000	0.000	0.000	0.000
TRINITY_DN33436_c1_g3	0.000	1.044	0.000	0.000	0.439	0.000	0.000	0.000	0.222	0.000
TRINITY_DN33436_c1_g4	0.000	0.000	0.000	0.000	0.000	0.000	0.000	0.000	0.000	0.000
TRINITY_DN33436_c3_g2	0.000	0.000	0.000	0.000	0.000	0.000	0.000	0.000	0.000	0.000
TRINITY_DN334370_c0_g1	0.000	0.000	0.000	0.000	0.501	0.000	0.000	0.000	0.000	4.918
TRINITY_DN334371_c1_g1	0.000	0.273	0.000	0.292	0.798	0.000	0.000	1.495	0.414	0.998
TRINITY_DN334371_c3_g1	0.000	0.000	0.000	0.334	0.170	0.000	1.647	0.000	0.302	0.000
TRINITY_DN334371_c4_g1	0.000	0.000	0.000	0.000	0.000	0.000	0.000	0.000	0.000	0.000
TRINITY_DN334373_c0_g1	0.000	0.000	0.000	0.242	0.000	0.000	0.000	0.000	0.000	2.464
TRINITY_DN334375_c0_g1	0.000	0.000	0.570	0.000	1.503	0.000	0.000	0.000	0.373	3.002
TRINITY_DN334375_c0_g2	0.000	30.898	12.957	2.678	8.413	10.244	13.160	7.745	13.911	0.000
TRINITY_DN334375_c0_g3	0.000	0.000	0.000	0.000	0.000	0.000	0.000	0.000	0.000	0.000
TRINITY_DN334375_c1_g1	0.000	0.000	0.000	0.000	0.000	0.000	0.000	0.000	0.000	0.000
TRINITY_DN334375_c3_g1	0.000	0.000	0.000	0.000	0.000	0.000	0.000	0.000	0.000	0.000
TRINITY_DN334375_c4_g1	0.000	0.000	0.000	0.000	0.000	0.000	0.000	0.000	0.000	0.000
TRINITY_DN334376_c0_g1	0.000	0.000	0.000	0.000	0.000	0.000	0.000	0.000	0.000	0.000
TRINITY_DN334376_c0_g2	0.000	1.077	0.000	0.000	0.000	0.000	0.000	0.000	0.000	0.000
TRINITY_DN334376_c0_g3	0.000	0.000	0.000	0.000	0.000	0.624	0.000	0.000	0.531	0.000
TRINITY_DN334376_c1_g1	0.000	0.000	0.000	0.000	0.000	2.636	0.000	0.000	0.000	0.000
TRINITY_DN334376_c1_g2	0.000	0.000	0.000	0.501	1.046	0.000	0.000	0.000	0.000	0.000
TRINITY_DN334377_c0_g1	0.000	0.000	0.000	0.435	0.000	1.256	0.000	0.000	0.000	0.000
TRINITY_DN334377_c1_g1	0.000	0.000	0.000	0.000	0.000	0.000	0.000	0.000	0.000	0.000
TRINITY_DN334378_c0_g1	0.000	0.000	0.000	0.182	0.000	0.000	0.000	0.000	0.000	0.000
TRINITY_DN334378_c0_g2	0.000	0.000	0.332	0.188	0.000	0.000	0.000	0.000	0.000	0.000
TRINITY_DN334378_c1_g1	0.000	0.000	0.000	0.000	0.000	0.000	0.000	0.000	0.000	0.000
TRINITY_DN334378_c3_g1	0.000	0.000	0.000	0.000	0.973	0.000	0.000	0.000	0.000	0.000
TRINITY_DN334379_c0_g1	0.000	0.000	0.456	0.000	0.000	0.000	0.000	0.000	0.000	0.000
TRINITY_DN334379_c0_g2	0.000	0.000	0.000	0.118	0.000	0.000	0.000	0.451	0.000	0.000
TRINITY_DN33437_c0_g1	0.000	0.000	0.000	0.000	0.000	0.000	0.000	0.000	0.418	0.000
TRINITY_DN33437_c0_g2	0.000	0.000	0.000	0.000	0.971	0.000	0.000	0.000	0.381	3.223
TRINITY_DN334380_c0_g1	0.000	0.000	0.000	1.105	0.000	0.000	0.000	0.000	1.010	0.000
TRINITY_DN334380_c0_g3	0.000	0.000	1.610	0.000	0.445	0.000	0.000	0.000	0.000	0.000
TRINITY_DN334380_c1_g2	0.000	0.000	0.000	0.000	0.090	0.000	0.000	0.000	0.027	0.000
TRINITY_DN334380_c2_g1	0.000	0.000	0.000	0.000	0.000	0.000	0.000	0.000	0.473	0.000
TRINITY_DN334380_c3_g1	0.000	0.168	0.544	0.060	0.000	0.000	0.295	0.232	0.037	0.000
TRINITY_DN334380_c4_g1	0.000	0.401	0.523	0.570	0.145	0.000	0.000	0.000	0.344	0.000
TRINITY_DN334380_c5_g1	0.000	4.129	0.000	0.000	0.000	0.000	0.000	0.000	0.000	0.000
TRINITY_DN334380_c6_g1	0.000	0.000	0.296	0.000	0.000	0.000	0.000	0.000	0.000	0.000
TRINITY_DN334380_c7_g1	0.000	0.000	0.000	0.000	0.000	0.000	0.000	0.000	0.000	0.000
TRINITY_DN334381_c0_g1	0.000	0.000	0.345	0.339	0.084	0.000	0.000	0.000	0.693	0.000
TRINITY_DN334382_c0_g1	0.000	0.000	0.000	0.000	0.000	0.000	0.000	1.836	0.000	0.000
TRINITY_DN334383_c0_g1	0.000	1.265	0.000	0.000	0.000	1.270	0.000	0.000	0.000	0.000
TRINITY_DN334385_c0_g1	0.000	0.000	0.000	0.000	0.000	0.000	0.000	0.000	0.154	0.000
TRINITY_DN334385_c2_g1	0.000	0.000	0.000	0.000	0.000	0.000	0.000	0.000	0.000	0.000
TRINITY_DN334386_c0_g1	0.000	0.000	0.000	0.000	0.354	0.000	0.000	0.000	0.000	0.000
TRINITY_DN334387_c0_g1	0.000	0.000	0.000	0.000	0.000	0.000	0.000	0.000	0.000	0.000
TRINITY_DN334387_c0_g2	0.000	0.000	0.000	0.000	0.000	0.000	0.000	0.000	0.000	0.000
TRINITY_DN334387_c0_g3	0.000	0.310	1.009	0.220	0.000	0.000	0.000	0.422	0.000	0.000
TRINITY_DN334388_c0_g1	0.000	0.000	0.844	0.000	0.000	0.000	0.000	0.000	0.000	0.000
TRINITY_DN334388_c2_g1	0.000	0.000	0.000	0.000	0.000	0.000	0.000	0.000	0.000	0.000
TRINITY_DN334389_c0_g1	0.000	0.000	0.000	0.000	0.000	0.000	0.000	0.000	0.000	0.000
TRINITY_DN334389_c1_g1	0.000	0.000	0.302	0.000	0.000	0.000	0.000	0.000	0.297	0.000
TRINITY_DN334389_c2_g1	0.000	0.000	0.000	0.000	0.000	0.000	0.000	0.000	0.000	0.000
TRINITY_DN33438_c0_g1	5.816	6.047	3.469	1.602	2.036	0.889	3.949	2.644	0.753	0.000
TRINITY_DN33438_c0_g2	0.000	0.000	0.000	0.000	0.000	0.000	0.000	0.000	0.000	0.000
TRINITY_DN334392_c0_g1	0.000	0.000	0.000	0.250	0.255	0.000	0.000	0.000	0.076	0.000
TRINITY_DN334392_c0_g2	0.000	0.000	0.000	0.000	0.000	0.217	0.000	0.000	0.095	0.000
TRINITY_DN334395_c0_g1	0.000	0.000	0.000	0.000	0.000	0.000	0.000	0.000	0.000	0.000
TRINITY_DN334397_c0_g1	0.000	0.000	0.000	0.477	0.498	0.000	0.000	0.000	0.000	0.000
TRINITY_DN334398_c0_g1	0.000	0.000	0.000	0.000	0.000	0.000	0.000	0.000	0.000	0.000
TRINITY_DN33439_c0_g1	0.000	0.000	0.442	0.061	0.244	0.072	0.000	0.000	0.037	0.000
TRINITY_DN3343_c0_g1	0.976	0.897	2.540	0.381	4.044	2.977	0.305	0.776	0.246	1.739
TRINITY_DN3343_c0_g2	10.084	3.936	8.605	3.977	2.872	5.920	2.293	6.093	2.105	0.000
TRINITY_DN3343_c14_g1	0.000	3.838	2.829	1.356	3.348	0.771	4.011	1.870	1.796	0.000
TRINITY_DN3343_c1_g1	0.000	2.090	1.044	0.000	2.799	0.000	0.000	1.727	0.000	0.000
TRINITY_DN3343_c2_g1	4.036	4.088	5.018	2.914	4.862	5.869	3.897	4.716	2.780	3.766
TRINITY_DN3343_c3_g1	0.000	0.000	0.000	0.000	0.000	0.000	0.000	0.000	0.000	0.000
TRINITY_DN3343_c4_g1	0.000	0.000	0.000	0.000	0.696	0.000	0.000	0.000	0.000	6.808
TRINITY_DN3343_c9_g1	0.000	0.000	0.000	0.000	0.000	0.000	0.000	0.000	0.000	0.000
TRINITY_DN334400_c1_g1	0.000	0.000	0.000	0.000	0.000	0.000	0.000	0.000	0.000	0.000
TRINITY_DN334403_c0_g1	0.000	0.000	0.000	0.444	0.000	0.000	1.097	0.000	0.000	0.000
TRINITY_DN334403_c1_g1	0.000	0.000	0.000	0.000	0.000	0.000	0.000	0.000	0.508	0.000
TRINITY_DN334404_c0_g1	0.000	0.000	0.000	0.000	0.000	0.000	0.000	0.000	0.000	0.000
TRINITY_DN334405_c0_g2	0.000	0.000	0.000	0.000	0.928	0.000	0.000	0.000	0.000	0.000
TRINITY_DN334406_c0_g1	0.000	0.777	0.000	0.274	1.020	0.359	0.000	0.000	0.570	0.000
TRINITY_DN334407_c0_g1	0.000	0.000	0.000	0.000	0.000	0.000	0.000	0.000	0.665	0.000
TRINITY_DN334408_c0_g1	0.000	0.000	0.000	0.000	0.150	0.000	0.000	0.558	0.000	0.000
TRINITY_DN33440_c0_g2	0.000	0.000	0.000	1.293	0.448	0.000	0.000	0.000	1.052	0.000
TRINITY_DN33440_c1_g1	0.000	0.000	0.000	0.000	1.034	0.000	0.000	0.000	0.303	0.000
TRINITY_DN33440_c2_g1	0.000	0.000	0.000	0.000	0.000	0.000	0.000	0.000	0.000	0.000
TRINITY_DN33440_c3_g1	0.000	0.000	0.000	0.960	0.000	0.000	0.000	0.000	0.000	0.000
TRINITY_DN33440_c4_g1	0.000	0.000	0.305	0.000	0.000	0.000	0.000	0.000	0.600	3.367
TRINITY_DN33440_c6_g1	0.000	0.000	0.000	0.000	0.000	0.000	0.000	0.000	0.758	0.000
TRINITY_DN334411_c0_g1	0.000	4.999	0.000	0.351	1.811	0.000	0.000	1.322	0.000	0.000
TRINITY_DN334413_c1_g1	0.000	0.000	0.391	0.211	0.000	0.000	0.000	0.000	0.382	0.000
TRINITY_DN334414_c0_g1	0.000	0.000	0.000	0.000	0.000	1.553	0.000	0.000	0.660	0.000
TRINITY_DN334416_c0_g1	0.000	0.000	0.000	0.000	0.000	0.000	0.000	1.511	0.067	0.000
TRINITY_DN33441_c0_g1	0.000	0.000	0.000	0.000	0.000	0.000	1.529	0.000	0.202	0.000
TRINITY_DN33441_c10_g1	0.000	0.000	0.000	0.000	1.961	0.000	0.000	0.000	0.000	0.000
TRINITY_DN33441_c1_g1	0.000	0.000	0.000	0.000	0.000	0.000	0.000	0.000	0.000	0.000
TRINITY_DN33441_c2_g1	0.000	0.000	0.000	0.366	0.379	0.000	0.000	0.000	0.444	0.000
TRINITY_DN33441_c7_g1	0.000	0.000	1.846	0.000	0.508	0.000	0.000	0.000	0.299	0.000
TRINITY_DN33441_c8_g1	0.000	0.000	0.000	0.000	0.736	0.000	0.000	0.000	0.000	0.000
TRINITY_DN334420_c0_g1	0.000	0.000	0.000	0.495	0.159	0.000	0.306	1.285	0.433	0.000
TRINITY_DN334420_c1_g2	0.000	0.000	0.000	0.000	0.000	0.000	0.000	0.000	0.000	0.000
TRINITY_DN334420_c2_g1	0.000	0.000	0.000	0.443	0.000	0.000	2.191	0.000	0.000	0.000
TRINITY_DN334420_c3_g1	0.000	0.000	0.000	0.530	0.000	0.000	0.000	0.000	0.000	0.000
TRINITY_DN334420_c4_g2	0.000	0.000	0.000	0.258	0.000	2.266	0.000	0.000	0.961	0.000
TRINITY_DN334421_c0_g1	0.000	0.000	0.000	0.501	0.000	0.000	0.000	0.000	0.000	0.000
TRINITY_DN334423_c0_g1	0.000	0.000	0.000	0.000	0.000	0.000	0.000	0.000	0.000	0.000
TRINITY_DN334425_c0_g1	0.000	0.714	0.370	0.051	0.094	0.000	0.000	0.000	0.249	0.000
TRINITY_DN334426_c0_g1	0.000	0.000	0.000	0.000	0.000	1.471	0.000	0.000	0.159	0.000
TRINITY_DN334428_c0_g1	0.000	0.000	0.240	0.000	0.401	0.000	0.000	0.000	0.000	0.000
TRINITY_DN33442_c0_g1	0.000	0.000	0.000	0.000	0.000	0.000	0.000	0.000	0.000	0.000
TRINITY_DN334430_c0_g1	0.000	0.000	0.000	0.000	0.626	0.000	0.000	0.000	0.365	0.000
TRINITY_DN334430_c1_g1	0.000	1.439	0.000	0.254	0.000	0.000	0.000	0.000	0.153	0.000
TRINITY_DN334431_c0_g1	0.000	0.000	0.000	0.000	0.000	0.000	0.000	0.000	0.000	0.000
TRINITY_DN334432_c0_g1	0.000	0.000	0.000	0.344	0.000	0.000	0.000	0.000	0.420	0.000
TRINITY_DN334432_c1_g1	0.000	0.000	0.000	0.630	0.000	0.000	0.000	0.000	0.000	0.000
TRINITY_DN334432_c1_g2	0.000	0.000	0.000	0.000	0.000	0.000	0.000	0.000	0.000	0.000
TRINITY_DN334434_c0_g1	0.000	0.000	0.000	0.000	0.779	0.000	0.000	0.000	0.000	0.000
TRINITY_DN334436_c0_g1	0.000	0.000	0.000	0.000	0.000	2.613	0.000	0.000	0.000	0.000
TRINITY_DN334437_c0_g1	0.000	0.000	2.017	0.000	0.000	0.000	0.000	0.000	0.000	0.000
TRINITY_DN334438_c0_g1	0.000	0.000	0.558	0.000	0.000	0.000	0.000	0.000	0.552	0.000
TRINITY_DN334438_c0_g2	0.000	0.000	0.000	0.000	0.000	4.934	0.000	0.000	0.526	0.000
TRINITY_DN334439_c0_g1	0.000	0.000	0.000	0.000	0.000	0.000	0.000	0.000	0.000	0.000
TRINITY_DN33443_c0_g1	0.000	0.000	1.221	1.033	0.136	0.357	0.000	2.582	0.239	0.000
TRINITY_DN33443_c2_g1	0.000	0.000	1.024	0.000	0.000	0.000	0.000	0.000	0.000	0.000
TRINITY_DN334440_c0_g1	0.000	0.380	0.247	0.157	0.348	0.000	0.335	0.263	0.331	0.000
TRINITY_DN334442_c0_g3	0.000	0.000	0.000	0.000	0.000	0.000	0.000	0.000	0.292	0.000
TRINITY_DN334442_c1_g1	0.000	0.000	0.000	0.000	0.000	0.000	0.000	0.000	0.552	0.000
TRINITY_DN334442_c3_g1	0.000	0.000	0.000	0.000	0.000	0.000	0.000	0.000	0.000	0.000
TRINITY_DN334442_c4_g1	0.000	0.000	0.000	0.183	0.237	0.514	0.000	0.000	0.000	0.000
TRINITY_DN334443_c0_g1	0.000	0.000	0.000	0.000	0.696	0.000	0.000	0.000	0.000	0.000
TRINITY_DN334443_c1_g1	0.000	1.680	1.102	1.185	1.213	1.515	1.462	1.352	1.235	0.000
TRINITY_DN334443_c4_g1	0.000	0.000	0.000	0.000	0.000	0.000	0.000	0.000	0.172	0.000
TRINITY_DN334443_c5_g1	0.000	0.000	0.000	0.000	0.691	0.000	0.000	0.000	0.405	0.000
TRINITY_DN334443_c7_g1	0.000	0.000	0.000	0.000	0.000	0.000	0.000	0.000	0.000	0.000
TRINITY_DN334444_c1_g1	0.000	0.000	0.000	0.000	0.000	0.000	0.000	0.000	0.000	0.000
TRINITY_DN334445_c0_g1	0.000	0.000	0.000	0.000	0.727	0.000	0.000	0.889	0.428	0.000
TRINITY_DN334447_c0_g1	0.000	0.000	0.000	0.000	1.762	0.000	0.000	0.000	0.000	0.000
TRINITY_DN334447_c1_g1	0.000	0.000	0.000	0.000	0.000	0.000	0.000	0.000	0.000	0.000
TRINITY_DN334447_c2_g1	0.000	0.000	0.000	0.000	0.000	0.000	0.000	0.000	0.000	0.000
TRINITY_DN334448_c1_g1	0.000	0.000	0.000	1.282	1.342	0.000	0.000	0.000	0.000	0.000
TRINITY_DN33444_c1_g1	0.000	0.000	0.000	0.000	2.894	0.000	0.000	0.000	0.939	0.000
TRINITY_DN33444_c2_g1	0.000	0.000	2.997	1.600	0.000	0.000	0.000	0.000	0.000	0.000
TRINITY_DN33444_c3_g1	0.000	0.000	1.417	0.000	0.000	0.000	3.726	0.000	0.000	0.000
TRINITY_DN33444_c3_g2	0.000	0.000	0.000	1.110	0.000	0.000	0.000	2.124	0.678	0.000
TRINITY_DN33444_c5_g1	0.000	0.000	0.000	0.000	0.000	0.000	0.000	0.000	0.000	0.000
TRINITY_DN334450_c0_g1	0.000	0.000	0.000	0.000	0.000	0.000	0.000	0.000	0.000	0.000
TRINITY_DN334452_c0_g1	0.000	2.515	0.990	0.000	0.000	0.000	0.000	1.446	0.000	0.000
TRINITY_DN334452_c1_g1	0.000	0.000	0.000	0.000	0.000	0.000	0.000	0.000	0.847	0.000
TRINITY_DN334452_c1_g2	0.000	0.000	3.144	0.000	0.000	0.000	0.000	0.000	0.000	0.000
TRINITY_DN334456_c0_g1	0.000	0.000	0.000	0.000	0.000	0.000	0.000	0.000	0.990	0.000
TRINITY_DN334458_c0_g1	0.000	0.000	0.203	0.000	0.000	0.000	0.000	0.000	0.034	1.154
TRINITY_DN334459_c0_g1	0.000	0.000	0.000	0.000	0.000	0.000	0.000	0.000	0.000	0.000
TRINITY_DN33445_c0_g1	0.000	0.686	0.000	0.244	0.000	0.000	0.000	0.000	0.000	0.000
TRINITY_DN33445_c0_g2	0.000	0.000	0.000	0.000	0.000	0.000	0.000	0.000	0.000	0.000
TRINITY_DN33445_c1_g1	0.000	0.000	4.148	0.000	0.525	0.000	0.000	0.000	0.000	0.000
TRINITY_DN33445_c2_g1	0.000	0.000	0.000	0.000	0.656	0.000	0.000	0.000	0.000	0.000
TRINITY_DN33445_c3_g1	6.055	7.036	11.971	5.091	9.890	8.790	5.979	11.594	7.691	1.413
TRINITY_DN33445_c4_g1	0.000	0.000	0.000	0.000	0.000	0.000	0.000	3.130	0.000	0.000
TRINITY_DN334460_c0_g1	0.000	0.000	0.000	0.000	0.000	0.000	0.000	0.000	0.000	0.000
TRINITY_DN334460_c1_g1	0.000	0.000	0.000	0.000	0.000	0.583	0.000	0.000	0.000	0.000
TRINITY_DN334461_c0_g1	0.000	0.000	0.000	0.000	0.000	0.000	0.000	0.000	0.000	0.000
TRINITY_DN334461_c1_g1	0.000	0.000	0.000	0.000	0.000	0.000	0.000	0.000	0.113	0.000
TRINITY_DN334464_c0_g1	0.000	0.000	0.912	0.249	0.000	0.000	0.000	0.000	0.151	0.000
TRINITY_DN334465_c0_g1	0.000	0.000	0.000	0.371	0.000	0.000	0.000	1.402	0.000	0.000
TRINITY_DN334466_c0_g1	0.000	0.000	0.000	0.000	0.000	0.000	0.000	0.000	0.000	0.000
TRINITY_DN334467_c0_g1	0.000	0.000	0.000	0.000	0.000	0.000	0.000	0.000	0.000	0.000
TRINITY_DN334468_c1_g1	0.000	0.000	2.471	0.000	0.000	0.000	0.000	0.000	0.000	0.000
TRINITY_DN334469_c1_g1	0.000	0.000	0.000	0.000	0.000	0.000	0.000	0.000	0.000	0.000
TRINITY_DN33446_c0_g1	0.000	0.000	0.000	0.000	0.000	0.000	0.000	0.000	0.000	0.000
TRINITY_DN334470_c0_g1	0.000	0.000	1.166	0.000	0.000	0.000	1.037	0.000	0.000	0.000
TRINITY_DN334471_c0_g1	0.000	2.565	0.000	3.582	0.000	0.000	0.000	0.000	1.103	0.000
TRINITY_DN334472_c0_g1	0.000	0.000	0.000	0.000	0.000	0.000	0.000	0.000	0.000	0.000
TRINITY_DN334472_c2_g1	0.000	0.000	3.942	0.708	0.000	0.000	0.000	0.000	0.000	0.000
TRINITY_DN334472_c3_g1	0.000	0.000	0.000	0.730	0.000	0.000	0.000	0.000	0.000	0.000
TRINITY_DN334473_c0_g1	0.000	0.000	0.596	0.000	0.000	0.000	0.000	0.000	0.353	0.000
TRINITY_DN334473_c0_g2	0.000	0.000	0.000	0.697	2.988	0.000	0.000	0.000	0.000	0.000
TRINITY_DN334475_c1_g1	0.000	0.000	0.000	0.441	0.000	0.000	0.000	0.000	0.000	0.000
TRINITY_DN334476_c0_g1	0.000	0.000	0.000	0.000	0.000	0.000	0.000	0.000	0.000	0.000
TRINITY_DN334476_c1_g1	0.000	0.000	0.000	0.000	0.000	0.000	0.000	0.000	0.393	0.000
TRINITY_DN334478_c0_g1	0.000	0.000	0.000	0.097	0.100	0.000	0.000	0.000	0.296	0.000
TRINITY_DN33447_c0_g1	0.000	0.000	0.000	0.000	0.000	0.000	0.000	0.000	0.755	0.000
TRINITY_DN33447_c0_g2	0.000	0.000	0.000	0.000	0.000	0.000	0.000	0.000	0.000	0.000
TRINITY_DN33447_c10_g1	0.000	0.000	0.000	0.000	0.000	0.000	0.000	0.000	0.000	0.000
TRINITY_DN33447_c1_g1	0.000	0.000	0.000	0.000	0.000	0.000	0.000	0.000	2.166	0.000
TRINITY_DN33447_c2_g3	0.000	1.477	0.965	0.416	0.000	0.490	0.000	0.000	0.000	0.000
TRINITY_DN33447_c3_g1	0.000	0.000	0.000	0.189	0.000	0.000	0.000	0.000	0.000	0.000
TRINITY_DN33447_c4_g1	0.000	0.000	0.000	0.000	0.000	0.000	0.000	0.000	0.000	0.000
TRINITY_DN33447_c8_g1	18.537	0.000	0.000	0.000	0.000	0.000	0.000	0.000	0.000	0.000
TRINITY_DN334482_c0_g1	0.000	0.000	0.000	0.000	0.000	0.000	0.000	0.000	0.000	0.000
TRINITY_DN334482_c0_g2	0.000	0.000	0.000	0.000	0.000	0.000	0.000	0.000	0.000	0.000
TRINITY_DN334482_c1_g1	0.000	0.000	0.000	0.558	0.000	0.000	0.000	2.141	0.000	0.000
TRINITY_DN334482_c2_g1	0.000	0.000	0.000	0.594	0.000	0.000	5.857	0.000	0.726	0.000
TRINITY_DN334483_c0_g1	0.000	0.000	0.000	0.000	1.704	0.000	0.000	0.000	0.000	0.000
TRINITY_DN334483_c1_g1	0.000	1.687	0.553	0.297	0.000	0.000	0.000	0.000	0.359	0.000
TRINITY_DN334485_c0_g1	0.000	0.000	0.000	0.000	0.000	0.000	0.000	0.000	1.584	0.000
TRINITY_DN334486_c0_g1	0.000	5.756	21.805	10.646	8.039	12.545	14.142	0.000	6.453	16.817
TRINITY_DN334486_c0_g2	11.451	13.132	7.449	24.789	11.794	8.809	17.328	1.790	3.706	5.229
TRINITY_DN334487_c0_g1	0.000	0.000	0.000	0.455	0.475	0.000	0.000	1.738	0.000	0.000
TRINITY_DN33448_c0_g1	0.000	3.975	17.429	2.564	3.844	4.889	14.370	13.209	3.563	0.000
TRINITY_DN33448_c0_g2	0.000	0.000	2.785	3.319	2.068	19.565	5.640	1.893	5.595	0.000
TRINITY_DN334490_c0_g1	0.000	0.000	0.000	0.273	0.000	0.000	0.000	0.000	0.658	0.000
TRINITY_DN334491_c0_g1	0.000	0.759	0.000	0.000	0.870	0.000	0.000	0.000	0.484	0.000
TRINITY_DN334494_c0_g1	0.000	0.000	0.000	0.000	0.000	0.000	0.000	0.000	0.148	0.000
TRINITY_DN334494_c0_g2	0.000	0.000	0.000	0.000	0.000	0.000	0.000	0.000	0.000	0.000
TRINITY_DN334494_c1_g1	0.000	1.737	0.000	0.000	0.000	0.000	0.000	0.000	0.555	0.000
TRINITY_DN334496_c0_g1	0.000	0.000	0.000	0.000	0.000	0.000	0.000	1.759	0.000	0.000
TRINITY_DN334496_c0_g2	0.000	0.000	0.000	0.000	0.443	0.000	0.000	0.000	0.000	0.000
TRINITY_DN334496_c2_g1	0.000	0.000	0.000	0.000	0.000	0.000	0.000	0.000	0.000	0.000
TRINITY_DN334497_c0_g1	0.000	0.000	0.927	0.000	0.000	1.416	0.000	0.000	0.300	0.000
TRINITY_DN334499_c0_g1	0.000	0.000	0.000	0.000	0.000	0.000	0.000	0.000	0.000	0.000
TRINITY_DN334499_c2_g1	0.000	0.000	0.000	0.000	0.000	0.000	0.000	0.000	0.663	0.000
TRINITY_DN33449_c0_g1	0.000	0.000	0.000	0.000	0.000	0.000	0.000	0.000	0.546	0.000
TRINITY_DN3344_c0_g1	3.632	4.189	2.327	0.000	2.427	0.000	0.015	1.738	0.000	0.000
TRINITY_DN3344_c1_g1	0.000	0.000	0.827	0.408	0.224	0.210	0.464	0.000	0.250	0.000
TRINITY_DN3344_c1_g2	0.000	0.000	0.000	0.000	1.166	0.000	0.000	0.000	0.000	3.864
TRINITY_DN3344_c1_g3	0.000	2.254	0.000	1.182	1.229	1.135	0.000	1.493	0.667	0.000
TRINITY_DN3344_c2_g2	4.747	0.290	2.706	1.387	2.406	2.150	2.518	2.899	2.950	2.952
TRINITY_DN3344_c2_g3	2.459	4.480	7.383	1.921	5.139	6.495	2.557	4.976	2.606	4.427
TRINITY_DN3344_c2_g4	0.000	0.319	0.388	0.342	0.369	0.260	0.255	0.000	0.167	0.000
TRINITY_DN3344_c3_g1	0.000	0.000	0.000	0.000	0.000	0.000	0.000	0.000	0.000	0.000
TRINITY_DN334500_c0_g1	0.000	0.000	2.082	0.000	0.000	0.000	0.000	0.000	0.967	0.000
TRINITY_DN334500_c1_g1	0.000	0.000	0.000	0.000	0.495	0.000	0.000	0.000	0.000	0.000
TRINITY_DN334500_c2_g1	0.000	0.000	0.000	0.697	0.639	1.998	0.000	0.000	0.427	0.000
TRINITY_DN334500_c2_g2	0.000	0.000	0.000	0.000	0.000	1.117	0.000	0.000	0.000	0.000
TRINITY_DN334500_c6_g1	0.000	0.000	0.000	0.000	0.000	0.000	0.000	0.000	0.000	0.000
TRINITY_DN334502_c0_g1	0.000	0.000	0.000	0.000	0.000	0.000	0.000	0.000	0.000	6.808
TRINITY_DN334502_c1_g1	0.000	0.000	1.463	0.000	0.000	0.000	0.000	0.000	0.000	0.000
TRINITY_DN334503_c1_g1	0.000	0.000	1.067	0.000	0.293	1.633	0.000	0.000	0.346	0.000
TRINITY_DN334504_c0_g1	0.000	0.000	0.000	0.670	0.000	0.000	0.000	0.000	0.000	0.000
TRINITY_DN334506_c0_g1	0.000	0.000	0.000	0.234	0.000	0.000	0.000	0.000	0.068	0.000
TRINITY_DN334509_c0_g1	0.000	0.000	1.815	0.213	0.073	1.192	0.000	0.826	0.174	0.000
TRINITY_DN33450_c0_g1	0.000	6.859	8.301	2.131	11.681	4.264	12.172	10.796	11.383	0.000
TRINITY_DN33450_c0_g2	0.597	4.675	7.370	3.436	6.766	3.367	4.236	4.200	3.475	1.526
TRINITY_DN33450_c0_g3	0.000	1.214	2.311	1.050	0.710	0.885	0.000	3.800	1.357	3.168
TRINITY_DN33450_c0_g4	0.000	0.000	0.000	0.000	0.000	0.000	0.000	0.000	0.000	0.000
TRINITY_DN33450_c4_g1	9.698	0.000	0.000	0.433	0.000	0.000	0.000	0.000	0.000	0.000
TRINITY_DN33450_c7_g1	0.000	0.000	0.000	0.000	0.000	0.000	0.000	0.000	0.000	0.000
TRINITY_DN334510_c0_g1	0.000	0.000	0.000	0.000	0.000	0.000	0.000	0.000	0.000	0.000
TRINITY_DN334511_c0_g1	0.000	0.000	0.000	0.000	0.000	0.000	0.000	0.000	0.830	0.000
TRINITY_DN334512_c0_g2	0.000	0.000	0.481	0.042	0.000	0.000	0.000	0.000	1.062	0.000
TRINITY_DN334515_c0_g1	0.000	0.000	0.000	0.274	0.000	0.000	0.000	0.000	0.350	0.000
TRINITY_DN334518_c1_g1	0.000	0.000	0.000	0.000	0.000	0.000	0.000	0.000	0.000	0.000
TRINITY_DN334519_c0_g1	0.000	0.000	0.000	0.000	0.000	0.576	0.000	0.000	0.246	0.000
TRINITY_DN334520_c1_g1	0.000	0.000	0.000	0.000	0.000	0.000	0.000	0.000	0.000	0.000
TRINITY_DN334520_c2_g1	0.000	0.000	0.867	0.000	0.000	0.000	0.000	0.000	0.000	0.000
TRINITY_DN334520_c4_g1	0.000	0.000	0.000	0.000	0.000	0.000	0.000	0.000	0.000	0.000
TRINITY_DN334522_c1_g1	0.000	0.000	0.000	0.000	3.463	0.000	0.000	0.000	0.000	0.000
TRINITY_DN334523_c1_g1	0.000	0.000	0.000	0.000	0.080	0.000	0.000	0.000	0.000	0.000
TRINITY_DN334524_c0_g1	0.000	0.000	0.000	0.000	0.000	0.000	0.000	0.000	0.000	0.000
TRINITY_DN334525_c0_g1	0.000	0.000	0.000	26.840	0.888	3.644	3.109	0.000	0.000	6.480
TRINITY_DN334525_c1_g1	0.000	0.000	0.000	1.472	0.000	0.000	0.000	0.000	0.451	0.000
TRINITY_DN334526_c0_g2	0.000	0.000	0.000	0.000	0.000	0.000	0.000	0.000	0.000	0.000
TRINITY_DN334526_c0_g4	0.000	0.000	0.000	0.000	0.000	0.000	0.000	0.000	0.000	0.000
TRINITY_DN334526_c1_g1	0.000	0.000	0.000	0.000	0.000	0.000	0.000	0.000	0.000	0.000
TRINITY_DN33452_c0_g1	0.000	0.564	0.000	0.000	0.204	0.563	0.000	0.000	0.000	2.028
TRINITY_DN33452_c0_g2	0.000	0.208	0.000	0.580	0.000	0.326	0.000	0.000	0.361	0.000
TRINITY_DN334533_c0_g1	0.000	0.000	0.000	0.000	0.000	0.000	0.000	0.000	0.000	0.000
TRINITY_DN334533_c1_g2	0.000	0.000	0.000	0.000	0.000	0.000	3.154	0.000	0.000	0.000
TRINITY_DN334533_c3_g1	0.000	0.000	0.000	0.000	0.000	0.000	0.000	0.000	0.000	0.000
TRINITY_DN334535_c0_g1	0.000	0.335	0.000	0.309	0.711	0.000	0.000	0.000	0.061	0.000
TRINITY_DN334535_c3_g1	0.000	0.000	0.000	0.000	0.000	0.000	0.000	0.000	0.509	0.000
TRINITY_DN334535_c4_g1	0.000	0.000	0.000	0.000	0.849	0.000	0.000	0.000	0.000	0.000
TRINITY_DN334535_c6_g1	0.000	0.000	0.000	0.000	0.000	0.000	0.000	0.000	0.000	0.000
TRINITY_DN334537_c0_g1	0.000	2.397	0.000	0.000	2.638	0.000	0.000	0.000	0.000	0.000
TRINITY_DN334537_c0_g2	0.000	0.000	0.000	0.000	0.000	0.000	0.000	0.000	0.000	0.000
TRINITY_DN334537_c1_g1	0.000	0.000	0.000	0.000	0.000	0.517	0.906	0.692	0.000	0.000
TRINITY_DN334537_c1_g2	0.000	0.000	0.000	0.000	0.000	0.000	0.000	0.000	1.609	0.000
TRINITY_DN334539_c0_g1	0.000	0.000	0.568	0.610	0.313	0.000	0.000	1.146	0.184	0.000
TRINITY_DN33453_c0_g1	0.000	0.000	5.309	0.809	0.000	0.000	1.999	0.000	0.739	0.000
TRINITY_DN33453_c0_g2	0.000	0.673	0.000	0.134	0.000	0.000	0.000	0.509	0.146	0.000
TRINITY_DN33453_c0_g3	0.000	0.184	0.000	0.000	1.924	0.863	0.000	0.000	0.037	0.000
TRINITY_DN33453_c4_g1	0.000	0.000	0.000	0.000	2.071	0.000	1.605	0.000	0.000	0.000
TRINITY_DN334541_c0_g1	0.000	0.945	0.000	0.000	0.342	0.000	0.000	0.000	0.402	0.000
TRINITY_DN334542_c0_g1	0.000	0.000	0.000	0.000	0.000	2.473	0.000	0.000	0.000	0.000
TRINITY_DN334544_c0_g2	0.000	0.000	0.000	0.000	0.000	0.000	0.000	0.000	0.531	0.000
TRINITY_DN334544_c1_g1	0.000	0.000	0.000	0.282	0.000	0.000	0.000	1.059	0.170	0.000
TRINITY_DN334544_c1_g2	0.000	0.000	0.000	0.000	0.789	0.000	0.000	0.000	0.000	0.000
TRINITY_DN334544_c1_g3	0.000	0.000	0.000	0.246	0.000	0.000	0.000	0.000	0.000	0.000
TRINITY_DN334544_c2_g1	0.000	0.865	0.000	0.000	0.000	0.000	0.000	0.000	0.184	0.000
TRINITY_DN334544_c3_g1	0.000	0.000	0.000	0.000	0.000	0.000	0.000	0.000	0.000	0.000
TRINITY_DN334547_c0_g1	3.865	0.000	1.312	0.000	0.000	0.000	0.000	0.000	0.000	0.000
TRINITY_DN334547_c0_g2	0.000	0.000	0.680	0.124	0.126	0.000	0.000	0.000	0.000	0.000
TRINITY_DN334547_c1_g1	0.000	0.000	0.000	0.579	0.591	0.012	0.000	0.000	0.000	0.000
TRINITY_DN334547_c1_g2	0.000	0.000	0.000	0.000	0.000	0.395	0.000	0.000	0.965	1.476
TRINITY_DN334547_c2_g1	0.000	0.000	0.000	0.000	0.396	0.000	0.000	0.000	0.117	0.000
TRINITY_DN334547_c3_g1	0.000	0.000	0.000	0.000	0.456	0.000	0.000	0.000	0.535	0.000
TRINITY_DN334548_c0_g1	0.000	0.000	0.000	0.000	0.000	0.000	0.000	0.000	0.567	0.000
TRINITY_DN33454_c0_g1	1.055	1.304	1.650	1.090	2.135	0.893	2.678	3.507	1.502	1.388
TRINITY_DN33454_c1_g1	1.763	2.542	2.084	2.232	2.369	2.096	2.772	3.238	2.741	1.864
TRINITY_DN33454_c1_g2	0.000	1.171	0.396	0.274	1.118	2.010	0.603	0.000	0.134	1.245
TRINITY_DN33454_c2_g1	0.000	0.000	0.000	0.000	0.000	0.000	0.000	0.000	0.000	0.000
TRINITY_DN334552_c0_g1	0.000	2.028	1.683	0.000	3.337	0.571	2.592	0.000	1.106	0.000
TRINITY_DN334552_c1_g1	0.000	0.000	0.000	0.000	0.000	0.000	0.000	0.000	0.000	0.000
TRINITY_DN334554_c0_g1	0.000	0.000	0.342	0.126	0.151	0.406	0.242	0.191	0.540	0.000
TRINITY_DN334554_c0_g2	0.000	0.000	0.508	0.464	0.855	0.000	0.458	0.000	0.225	0.000
TRINITY_DN334554_c1_g1	0.000	0.000	0.000	0.000	0.000	0.035	0.000	0.000	0.000	0.000
TRINITY_DN334557_c0_g1	1.551	0.787	1.114	1.192	1.295	1.164	0.000	0.272	1.112	0.723
TRINITY_DN334557_c1_g1	0.000	0.000	0.000	0.000	0.000	0.000	0.000	0.000	0.000	0.000
TRINITY_DN334557_c3_g1	0.000	0.609	0.000	0.431	0.440	0.000	0.000	0.809	0.260	0.000
TRINITY_DN334557_c4_g1	0.000	0.000	0.000	0.000	0.000	0.000	0.000	0.000	0.000	0.000
TRINITY_DN33455_c0_g1	0.000	3.688	2.508	4.413	1.955	3.645	2.624	3.845	6.552	1.295
TRINITY_DN33455_c1_g1	0.000	0.000	0.000	0.000	0.000	0.000	0.000	0.000	1.043	0.000
TRINITY_DN334560_c0_g1	0.000	0.000	0.000	0.000	0.000	0.000	0.000	0.000	0.000	0.000
TRINITY_DN334561_c0_g2	0.000	0.000	0.000	0.000	0.000	0.000	4.336	0.000	0.000	0.000
TRINITY_DN334562_c0_g1	0.000	0.000	1.160	0.000	0.000	0.000	3.066	0.000	0.000	0.000
TRINITY_DN334564_c1_g1	0.000	0.000	0.000	0.000	0.000	0.000	0.000	0.000	0.000	0.000
TRINITY_DN334565_c0_g1	0.000	0.000	1.543	0.000	0.283	0.000	0.000	0.000	0.000	0.000
TRINITY_DN334566_c0_g1	0.000	0.000	0.000	0.000	0.000	0.000	0.000	0.000	0.000	0.000
TRINITY_DN334567_c1_g1	0.000	0.000	0.000	0.000	0.000	0.000	0.000	0.000	0.000	0.000
TRINITY_DN334568_c0_g1	0.000	0.869	0.000	0.000	0.000	0.000	0.000	0.790	0.375	1.055
TRINITY_DN334569_c0_g1	0.000	0.000	0.000	0.000	1.977	2.705	0.000	0.000	0.589	0.000
TRINITY_DN334569_c2_g1	0.000	2.097	2.717	1.459	0.766	0.000	0.000	0.000	0.454	0.000
TRINITY_DN334569_c3_g1	0.000	0.000	0.000	0.000	0.000	0.000	0.000	0.000	0.278	0.000
TRINITY_DN334569_c3_g2	0.000	0.000	0.000	1.249	0.000	0.000	0.000	0.000	0.000	0.000
TRINITY_DN334569_c5_g1	0.000	0.000	1.719	0.312	0.000	0.000	0.000	0.000	0.000	0.000
TRINITY_DN334569_c6_g1	17.261	0.000	2.762	0.741	0.000	0.000	0.000	0.000	0.000	0.000
TRINITY_DN334569_c8_g1	0.000	1.603	0.000	1.117	0.000	0.000	0.000	0.000	0.341	0.000
TRINITY_DN33456_c0_g1	0.000	5.459	0.000	0.921	2.883	2.032	5.897	0.000	0.866	0.000
TRINITY_DN334571_c1_g1	0.000	0.000	0.000	0.000	0.000	0.000	0.000	0.000	0.000	0.000
TRINITY_DN334573_c0_g1	0.000	0.000	0.000	0.325	0.668	0.000	0.000	0.000	0.000	0.000
TRINITY_DN334573_c1_g1	0.000	0.000	0.540	0.216	0.873	0.000	0.267	0.213	0.199	0.846
TRINITY_DN334573_c1_g2	0.000	0.000	0.000	0.000	0.618	0.000	2.908	0.000	0.000	0.000
TRINITY_DN334573_c2_g1	0.000	0.000	0.000	0.000	0.000	0.000	0.000	0.000	0.000	0.000
TRINITY_DN334573_c2_g2	0.000	0.000	1.440	0.000	0.399	0.000	0.000	0.000	0.000	0.000
TRINITY_DN334573_c3_g1	0.000	1.398	0.000	0.000	0.000	0.000	0.000	0.000	0.000	0.000
TRINITY_DN334573_c4_g1	0.000	0.000	1.319	0.000	1.091	0.000	0.000	0.000	0.000	0.000
TRINITY_DN334576_c0_g1	0.000	0.000	0.000	0.000	0.159	0.000	0.000	0.000	0.094	0.000
TRINITY_DN33457_c0_g1	0.000	0.000	0.000	0.410	1.141	0.000	0.000	0.000	0.000	0.000
TRINITY_DN33457_c0_g2	2.675	2.975	5.141	2.455	4.521	3.536	3.626	2.717	2.081	2.496
TRINITY_DN33457_c1_g1	0.000	0.000	0.000	0.093	0.000	0.257	0.000	0.000	0.000	0.000
TRINITY_DN33457_c1_g2	0.000	0.000	0.000	0.367	0.000	0.000	0.000	0.690	0.662	0.000
TRINITY_DN33457_c1_g3	0.000	0.000	0.000	0.000	0.516	0.000	0.000	0.000	0.000	0.000
TRINITY_DN33457_c4_g1	0.000	0.000	0.000	0.196	0.000	0.000	0.000	0.000	0.000	0.000
TRINITY_DN33457_c5_g1	0.000	1.122	0.000	0.000	0.000	0.000	0.000	0.000	0.000	0.000
TRINITY_DN334580_c2_g1	0.000	0.000	0.000	0.000	0.000	0.000	0.000	0.000	0.000	0.000
TRINITY_DN334580_c2_g2	0.000	0.000	0.000	0.000	0.000	0.000	0.000	0.000	0.000	0.000
TRINITY_DN334581_c0_g1	0.000	0.000	0.000	0.000	0.000	0.000	0.000	0.000	0.000	0.000
TRINITY_DN334583_c0_g1	0.000	0.000	0.170	0.279	0.000	0.000	0.000	0.000	0.068	0.000
TRINITY_DN334584_c0_g1	0.000	0.261	0.339	0.279	0.380	0.000	0.917	0.357	0.564	0.000
TRINITY_DN334585_c0_g1	0.000	0.000	0.000	0.000	0.000	0.000	0.000	0.000	0.000	0.000
TRINITY_DN334585_c1_g1	0.000	0.000	0.000	0.000	0.296	0.000	0.000	0.000	0.088	0.000
TRINITY_DN334585_c2_g1	0.000	1.889	0.000	0.000	0.000	0.000	0.000	0.000	0.000	0.000
TRINITY_DN334585_c2_g2	0.000	0.000	0.000	0.000	0.000	0.000	2.267	0.000	0.000	0.000
TRINITY_DN334586_c2_g1	0.000	0.000	0.000	0.000	0.000	0.000	0.000	0.000	0.000	0.000
TRINITY_DN334586_c2_g2	0.000	1.570	0.000	1.536	0.262	0.000	0.000	0.960	1.121	0.000
TRINITY_DN334589_c0_g1	0.000	0.534	0.000	0.000	0.193	0.194	0.000	0.712	0.426	0.000
TRINITY_DN334589_c1_g1	0.000	0.000	0.000	0.224	0.000	0.339	0.000	0.000	0.149	0.000
TRINITY_DN33458_c0_g1	0.000	0.000	0.000	0.144	0.000	0.000	0.000	0.000	0.000	0.000
TRINITY_DN33458_c0_g2	0.000	0.000	0.000	1.549	0.979	0.000	0.000	3.946	0.000	0.000
TRINITY_DN334591_c0_g1	0.000	0.000	0.000	0.000	0.000	0.000	0.000	1.847	0.296	0.000
TRINITY_DN334591_c0_g2	0.000	0.000	0.000	0.338	0.348	0.000	0.000	0.000	0.614	0.000
TRINITY_DN334591_c2_g1	0.000	0.000	0.000	0.160	0.107	0.000	1.585	0.606	0.387	0.000
TRINITY_DN334591_c3_g2	0.000	0.000	0.000	0.000	0.000	0.000	0.000	0.000	0.000	0.000
TRINITY_DN334591_c6_g1	0.000	0.000	0.000	0.000	0.480	0.000	0.000	0.000	0.000	0.000
TRINITY_DN334591_c7_g1	0.000	0.000	0.000	0.933	0.000	0.000	0.000	0.000	0.000	0.000
TRINITY_DN334592_c0_g1	0.000	0.000	0.000	0.000	0.000	0.000	0.000	0.000	0.502	0.000
TRINITY_DN334592_c0_g2	0.000	0.000	0.635	0.000	0.000	0.000	5.031	0.000	0.000	0.000
TRINITY_DN334593_c0_g1	0.000	0.000	0.000	0.000	0.000	0.000	0.000	0.000	0.000	0.000
TRINITY_DN334593_c0_g2	0.000	0.000	0.000	0.000	0.000	0.000	0.000	0.000	0.000	0.000
TRINITY_DN334593_c1_g1	0.000	0.000	0.316	0.860	0.000	0.000	0.000	0.000	0.000	0.000
TRINITY_DN334593_c2_g1	0.000	0.000	0.000	0.000	0.000	0.000	0.000	0.000	0.000	0.000
TRINITY_DN334594_c1_g1	0.000	0.000	0.137	0.189	0.214	0.197	0.000	0.000	0.584	0.394
TRINITY_DN334594_c5_g1	0.000	0.000	0.000	0.212	0.000	0.000	0.000	0.000	0.224	0.000
TRINITY_DN334596_c1_g1	0.000	1.236	0.000	0.000	0.000	6.215	0.000	0.000	0.263	0.000
TRINITY_DN334597_c0_g1	0.000	0.000	6.714	2.052	0.000	0.000	2.544	1.962	0.628	0.000
TRINITY_DN334597_c0_g2	0.000	0.000	0.000	0.000	0.000	0.000	0.000	0.000	0.000	0.000
TRINITY_DN334598_c0_g1	0.000	0.000	0.000	0.000	0.000	0.000	0.000	0.000	0.499	0.000
TRINITY_DN334598_c0_g3	0.000	0.000	0.000	0.000	0.000	0.000	0.000	0.000	0.000	0.000
TRINITY_DN33459_c0_g1	0.000	0.000	3.143	1.319	2.714	2.100	0.671	0.000	0.317	0.000
TRINITY_DN33459_c0_g2	1.577	1.045	0.000	0.296	0.014	1.087	0.000	1.800	0.875	1.291
TRINITY_DN3345_c0_g1	12.200	8.033	22.820	7.301	28.619	15.699	2.847	12.734	6.353	17.146
TRINITY_DN3345_c0_g2	1.364	1.536	3.276	0.609	3.160	1.840	0.502	2.159	0.699	1.061
TRINITY_DN3345_c0_g4	1.947	3.724	7.104	3.803	5.264	10.059	3.057	3.746	4.303	2.725
TRINITY_DN3345_c11_g1	0.000	0.000	0.000	0.000	0.000	0.000	0.000	0.000	0.000	0.000
TRINITY_DN3345_c1_g1	2.745	1.586	7.993	2.021	2.811	2.076	1.263	4.672	1.272	0.865
TRINITY_DN3345_c2_g1	10.645	7.416	3.211	1.163	7.485	6.358	1.047	2.131	3.349	2.979
TRINITY_DN3345_c3_g1	0.000	0.683	0.000	0.509	0.250	2.203	1.192	1.809	0.431	0.000
TRINITY_DN3345_c4_g1	0.000	0.000	4.447	0.000	0.000	0.000	1.677	0.000	0.000	0.000
TRINITY_DN3345_c4_g2	0.000	0.000	0.000	0.071	0.024	0.000	0.000	0.000	0.129	0.000
TRINITY_DN334600_c0_g1	0.000	2.072	0.000	136.384	2.392	0.000	0.000	12.349	3.226	0.000
TRINITY_DN334601_c0_g1	0.000	0.000	0.000	0.592	0.000	0.414	0.000	0.560	0.268	0.000
TRINITY_DN334601_c2_g1	0.000	1.258	0.000	0.000	0.000	0.000	0.000	0.000	0.000	0.000
TRINITY_DN334601_c3_g1	13.097	4.667	1.019	62.959	0.000	0.000	2.807	0.000	0.000	0.000
TRINITY_DN334602_c0_g1	0.000	0.000	0.000	0.000	0.000	0.000	0.000	0.000	0.000	0.000
TRINITY_DN334604_c0_g1	0.000	1.010	0.000	1.944	0.000	0.000	0.000	2.669	0.858	0.000
TRINITY_DN334604_c0_g2	0.000	0.000	0.000	0.000	0.000	0.000	0.000	0.000	0.000	0.000
TRINITY_DN334607_c0_g1	0.000	0.000	0.000	0.879	0.000	0.000	0.000	0.000	0.000	0.000
TRINITY_DN334607_c0_g2	0.000	0.000	0.000	0.000	0.000	0.000	0.000	0.000	0.000	0.000
TRINITY_DN334607_c1_g1	1.793	0.228	0.297	0.325	0.083	0.225	0.000	0.314	0.149	0.000
TRINITY_DN334608_c0_g1	0.000	0.000	0.000	0.000	0.411	0.000	0.000	0.000	0.000	0.000
TRINITY_DN334608_c1_g1	0.000	0.000	0.000	0.000	0.000	0.000	0.000	0.000	0.000	0.000
TRINITY_DN334608_c2_g1	0.000	0.000	0.000	0.000	0.000	0.000	0.000	0.000	0.000	0.000
TRINITY_DN33460_c0_g1	0.000	0.000	1.479	0.000	0.000	0.000	1.947	0.000	1.200	0.000
TRINITY_DN33460_c1_g1	0.000	0.000	0.000	0.000	0.000	0.000	0.000	0.000	0.000	0.000
TRINITY_DN334610_c0_g1	0.000	0.000	0.000	0.000	0.000	0.000	0.000	0.000	0.000	0.000
TRINITY_DN334611_c0_g1	0.000	0.000	0.000	0.261	0.399	0.000	0.000	0.000	0.158	1.327
TRINITY_DN334613_c0_g1	0.000	0.000	0.000	0.000	0.000	0.000	0.000	0.000	0.000	0.000
TRINITY_DN334614_c0_g1	0.000	0.000	0.000	0.000	0.000	0.000	0.000	0.000	0.224	0.000
TRINITY_DN334615_c0_g1	0.000	0.000	1.160	0.625	0.000	0.000	0.000	0.000	0.000	0.000
TRINITY_DN334617_c0_g1	0.000	0.000	0.000	0.000	0.000	0.600	0.000	0.000	0.000	0.000
TRINITY_DN334618_c0_g1	1.988	0.504	0.572	1.434	0.569	1.488	1.182	0.233	0.621	0.000
TRINITY_DN33461_c0_g1	2.602	5.690	6.541	3.451	5.474	5.305	4.113	8.170	6.487	4.857
TRINITY_DN33461_c0_g2	0.000	0.000	0.000	0.277	0.000	0.000	0.000	0.000	0.167	0.000
TRINITY_DN334620_c0_g1	0.000	0.000	0.000	0.000	0.000	0.000	0.000	0.000	0.242	0.000
TRINITY_DN334620_c1_g1	0.000	0.000	0.000	0.716	0.659	0.000	0.000	0.000	0.523	0.000
TRINITY_DN334620_c3_g1	0.000	0.000	0.000	0.000	0.534	0.000	0.000	0.000	0.000	0.000
TRINITY_DN334622_c0_g1	0.000	0.000	0.000	0.000	0.736	0.000	0.000	0.000	0.000	0.000
TRINITY_DN334623_c0_g1	0.000	2.629	0.000	0.000	0.000	2.664	0.000	0.000	0.000	0.000
TRINITY_DN334623_c2_g1	0.000	0.000	0.000	0.000	0.000	0.000	0.000	0.000	0.000	0.000
TRINITY_DN334624_c1_g1	0.000	0.000	0.366	0.000	0.202	0.000	0.000	0.744	0.357	2.009
TRINITY_DN334625_c0_g1	0.000	0.207	1.210	0.074	0.076	0.613	1.457	0.285	0.495	0.000
TRINITY_DN334626_c0_g1	0.000	0.000	0.000	0.000	0.000	0.000	0.000	0.000	0.180	0.000
TRINITY_DN334626_c0_g2	0.000	1.164	0.758	0.104	0.321	0.288	0.512	0.397	0.189	0.000
TRINITY_DN334628_c0_g1	0.000	0.000	0.000	0.000	0.000	0.000	0.000	0.000	0.000	0.000
TRINITY_DN334631_c0_g1	0.000	1.877	1.047	0.860	0.978	1.061	0.943	0.734	0.348	0.000
TRINITY_DN334631_c1_g1	0.000	0.000	3.072	0.000	2.582	0.000	0.000	2.526	1.965	0.000
TRINITY_DN334631_c1_g2	0.000	0.147	0.415	0.353	0.175	0.290	0.000	0.000	0.007	0.545
TRINITY_DN334631_c2_g1	0.000	11.861	3.372	1.312	10.125	4.563	16.069	0.000	15.289	12.983
TRINITY_DN334631_c3_g1	0.000	1.244	0.983	0.803	1.598	5.946	0.000	3.869	6.087	0.000
TRINITY_DN334631_c5_g1	0.000	0.000	0.000	0.000	0.000	0.000	0.000	0.000	0.000	0.000
TRINITY_DN334631_c6_g1	0.000	0.000	0.000	0.000	0.829	0.000	0.000	0.000	0.000	0.000
TRINITY_DN334632_c0_g1	0.000	0.576	0.000	0.612	0.417	0.000	0.000	0.000	0.000	0.000
TRINITY_DN334632_c0_g2	0.000	0.000	0.907	0.938	0.000	0.000	0.000	0.000	0.557	0.000
TRINITY_DN334632_c0_g3	0.789	0.887	2.377	0.453	2.418	1.286	0.637	0.989	0.541	0.859
TRINITY_DN334632_c0_g4	0.000	0.000	0.000	0.000	0.000	0.000	0.000	0.689	0.000	0.000
TRINITY_DN334632_c1_g1	0.000	0.000	0.000	0.000	0.000	0.000	0.000	0.000	0.366	0.000
TRINITY_DN334632_c3_g1	0.000	0.000	0.000	0.000	0.000	0.000	0.000	0.000	0.000	0.000
TRINITY_DN334634_c0_g1	0.000	0.000	1.175	0.000	0.701	0.000	0.000	0.000	0.387	0.000
TRINITY_DN334634_c0_g2	0.000	0.000	0.000	0.000	0.000	0.000	0.000	0.000	0.000	0.000
TRINITY_DN334636_c0_g1	9.920	3.818	0.830	236.105	0.000	1.276	5.837	13.503	0.974	5.948
TRINITY_DN334636_c1_g1	0.000	0.000	0.000	4.606	0.000	0.000	0.000	0.000	0.000	0.000
TRINITY_DN334637_c0_g1	0.000	0.000	0.000	0.124	0.000	0.000	0.618	0.000	0.225	0.000
TRINITY_DN334637_c0_g2	0.000	0.000	0.000	0.000	0.000	0.000	1.427	0.000	0.776	0.000
TRINITY_DN334637_c0_g3	0.000	0.000	0.000	0.152	0.000	0.000	0.000	0.000	0.367	0.000
TRINITY_DN334637_c0_g5	0.000	0.000	0.000	0.104	0.106	0.000	0.000	0.398	0.000	0.000
TRINITY_DN334637_c1_g1	0.000	0.000	0.000	0.000	0.000	0.000	0.000	0.000	0.000	0.000
TRINITY_DN334638_c0_g1	0.000	0.000	0.000	0.000	0.000	0.000	0.000	0.000	0.000	0.000
TRINITY_DN33463_c0_g1	0.000	0.000	0.000	0.000	0.000	0.000	0.000	0.000	0.000	0.000
TRINITY_DN334641_c0_g1	0.000	0.000	0.121	0.448	0.358	0.000	0.000	0.058	0.108	1.159
TRINITY_DN334641_c1_g1	0.000	0.000	0.007	0.002	0.008	0.001	0.019	0.000	0.001	0.010
TRINITY_DN334642_c1_g1	0.000	0.000	0.000	0.530	0.000	0.000	0.000	0.000	0.159	0.000
TRINITY_DN334643_c0_g1	0.000	0.000	0.000	0.000	0.000	0.000	0.000	0.000	0.000	0.000
TRINITY_DN334645_c0_g1	0.000	0.000	0.000	0.000	0.000	0.000	0.000	0.000	0.000	0.000
TRINITY_DN334645_c0_g2	0.000	0.000	0.000	0.000	0.000	0.000	0.000	0.000	2.784	0.000
TRINITY_DN334646_c1_g1	0.000	0.000	0.000	0.000	0.000	0.000	0.000	0.000	0.000	0.000
TRINITY_DN334646_c2_g1	0.000	0.000	1.607	0.429	0.892	0.000	0.000	0.000	0.000	0.000
TRINITY_DN334646_c5_g1	0.000	0.000	0.000	0.000	0.000	0.000	0.000	0.000	1.062	0.000
TRINITY_DN334648_c0_g1	0.000	0.000	0.000	0.000	0.577	0.000	0.000	0.000	0.000	0.000
TRINITY_DN334649_c0_g1	0.000	0.000	0.000	0.000	0.000	0.000	0.000	0.000	0.000	0.000
TRINITY_DN33464_c0_g1	0.000	0.000	0.000	0.000	0.161	0.000	0.000	1.409	0.372	0.000
TRINITY_DN33464_c0_g2	0.000	4.684	3.451	1.244	1.034	1.757	1.024	1.558	1.511	4.212
TRINITY_DN334650_c0_g1	0.000	4.176	2.856	2.470	2.263	1.238	3.327	3.529	2.944	4.197
TRINITY_DN334651_c0_g1	0.000	0.000	0.000	0.000	0.000	0.000	0.000	0.000	0.000	0.000
TRINITY_DN334654_c0_g1	0.000	0.000	0.000	0.000	0.000	0.000	0.000	0.000	0.000	0.000
TRINITY_DN334655_c0_g2	0.000	0.000	0.000	0.000	0.686	0.000	0.000	0.000	0.278	0.000
TRINITY_DN334656_c0_g1	0.000	0.000	0.000	0.000	0.000	0.000	0.000	0.000	1.015	0.000
TRINITY_DN334657_c0_g1	0.000	0.000	0.000	0.000	0.000	0.000	0.000	0.000	0.000	0.000
TRINITY_DN334658_c0_g1	0.000	0.000	0.000	0.000	5.021	0.000	0.000	0.000	0.000	0.000
TRINITY_DN33465_c0_g1	0.000	0.000	0.000	0.000	1.802	0.000	0.000	0.000	0.000	0.000
TRINITY_DN33465_c0_g2	0.000	0.000	0.000	0.645	1.352	0.000	3.175	0.000	0.792	0.000
TRINITY_DN334660_c0_g1	0.000	0.000	0.000	0.346	0.000	0.000	0.000	0.000	0.210	0.000
TRINITY_DN334662_c0_g1	0.000	0.000	0.000	0.000	1.910	0.000	0.000	0.000	0.000	0.000
TRINITY_DN334662_c1_g1	0.000	0.000	0.000	0.000	0.000	0.000	0.000	0.000	0.000	0.000
TRINITY_DN334662_c2_g1	0.000	0.000	0.000	1.034	0.710	0.000	0.000	0.000	0.000	0.000
TRINITY_DN334663_c0_g1	0.000	0.000	3.062	7.464	0.000	0.000	0.000	0.000	0.000	0.000
TRINITY_DN334665_c0_g1	0.000	0.000	0.000	0.000	0.000	0.000	2.798	0.000	0.000	0.000
TRINITY_DN334666_c0_g1	0.000	1.762	0.000	0.000	0.000	0.000	3.081	0.000	0.125	0.000
TRINITY_DN334666_c1_g1	0.000	0.000	1.436	0.156	0.478	1.314	0.000	0.000	0.189	0.000
TRINITY_DN334667_c1_g1	0.000	0.000	0.000	0.801	0.844	0.000	0.000	0.000	0.000	0.000
TRINITY_DN334669_c0_g1	0.000	0.000	1.314	0.000	1.482	0.000	0.000	0.000	0.000	0.000
TRINITY_DN33466_c0_g1	0.000	2.058	0.000	0.361	0.000	0.000	0.000	0.000	0.438	0.000
TRINITY_DN33466_c0_g2	0.000	0.000	0.000	0.000	0.505	0.000	0.744	0.000	0.595	0.000
TRINITY_DN33466_c0_g3	0.000	0.000	0.000	0.000	0.000	0.000	0.000	0.000	0.000	0.000
TRINITY_DN33466_c1_g1	0.000	0.000	0.000	0.000	1.822	0.000	0.000	0.000	0.000	0.000
TRINITY_DN33466_c2_g1	0.000	0.000	0.000	0.000	3.780	4.474	2.559	0.000	0.421	0.000
TRINITY_DN33466_c2_g2	0.000	0.000	0.000	0.836	0.000	7.219	0.000	0.000	1.536	0.000
TRINITY_DN33466_c4_g1	0.000	0.472	0.000	0.000	0.172	0.311	0.552	0.427	0.209	0.000
TRINITY_DN334670_c0_g1	0.000	0.000	0.091	0.000	0.000	0.000	0.000	0.000	0.031	0.000
TRINITY_DN334671_c0_g1	0.000	0.000	0.000	0.377	0.000	0.000	0.000	0.000	0.000	0.000
TRINITY_DN334672_c1_g1	0.631	0.712	0.358	0.272	0.435	0.078	0.558	0.119	0.520	0.294
TRINITY_DN334673_c0_g1	15.825	3.913	4.531	8.577	7.483	1.932	6.602	2.587	6.802	6.867
TRINITY_DN334674_c0_g1	0.000	0.597	0.847	0.000	0.279	0.000	0.000	0.000	0.127	0.000
TRINITY_DN334675_c0_g1	0.000	0.000	0.000	0.281	0.000	0.000	1.386	0.000	0.453	0.000
TRINITY_DN334676_c0_g1	0.000	0.000	0.000	0.000	0.000	3.033	0.000	0.000	0.322	0.000
TRINITY_DN334677_c0_g1	0.000	0.000	0.000	0.106	0.108	0.000	0.000	0.000	0.064	0.000
TRINITY_DN334680_c0_g1	0.000	0.000	0.000	0.000	0.000	0.000	0.000	0.000	0.937	0.000
TRINITY_DN334680_c1_g1	0.000	0.000	0.929	0.000	0.000	0.000	0.000	0.000	0.000	0.000
TRINITY_DN334680_c1_g2	0.000	0.000	0.239	0.000	0.000	1.205	1.070	0.000	0.000	0.000
TRINITY_DN334681_c0_g1	0.000	0.000	0.000	0.000	0.000	0.000	1.021	0.776	0.249	0.000
TRINITY_DN334681_c1_g1	0.000	0.000	0.000	0.420	0.000	0.000	0.000	0.000	0.000	0.000
TRINITY_DN334681_c2_g1	0.000	0.000	0.000	0.000	0.000	0.000	0.000	0.000	0.000	0.000
TRINITY_DN334682_c0_g1	0.000	0.000	2.049	0.000	0.000	0.000	0.000	0.000	0.000	0.000
TRINITY_DN334682_c1_g1	0.000	0.000	0.000	0.093	0.000	0.258	0.000	0.000	0.057	0.000
TRINITY_DN334683_c0_g1	0.000	0.000	0.000	0.000	0.000	0.000	0.000	0.000	0.000	0.000
TRINITY_DN334684_c0_g1	0.000	0.000	0.000	0.000	0.000	0.000	0.000	0.000	0.000	0.000
TRINITY_DN334688_c0_g1	0.000	0.000	0.000	0.000	0.526	0.000	0.000	0.000	0.000	0.000
TRINITY_DN33468_c0_g1	0.000	0.000	0.000	0.000	0.000	1.553	0.000	0.000	0.000	0.000
TRINITY_DN334690_c0_g1	0.000	0.000	0.000	0.000	0.000	0.000	0.000	0.000	0.000	0.000
TRINITY_DN334690_c0_g2	0.000	0.000	0.940	0.917	0.000	0.000	0.000	0.989	0.000	0.000
TRINITY_DN334690_c1_g1	0.000	3.214	4.218	1.874	0.000	3.230	0.000	0.000	0.000	0.000
TRINITY_DN334691_c0_g1	0.000	1.207	1.175	0.717	0.882	0.793	0.708	0.000	0.612	0.000
TRINITY_DN334693_c0_g1	0.000	0.000	0.304	0.000	4.903	0.000	0.000	0.000	0.262	0.000
TRINITY_DN334693_c3_g1	0.000	0.000	0.000	0.000	0.000	0.000	0.000	0.000	0.310	3.404
TRINITY_DN334693_c4_g1	0.000	0.000	0.000	0.000	0.000	0.000	0.000	0.000	0.000	0.000
TRINITY_DN334693_c5_g1	0.000	0.000	0.000	0.000	0.000	0.000	0.000	0.000	0.000	0.000
TRINITY_DN334695_c0_g1	0.000	0.000	0.000	0.755	0.000	0.000	0.000	0.000	0.000	0.000
TRINITY_DN334695_c1_g2	0.000	0.817	0.267	1.742	1.186	0.813	0.000	1.650	0.614	0.000
TRINITY_DN334697_c0_g1	0.000	0.339	0.439	0.302	0.620	0.333	0.298	0.234	0.368	0.624
TRINITY_DN33469_c0_g1	1.354	0.505	0.733	0.454	0.247	0.998	6.322	0.000	0.579	0.000
TRINITY_DN33469_c2_g1	0.000	0.000	0.748	0.000	0.207	0.000	2.986	1.520	0.245	0.000
TRINITY_DN3346_c0_g1	4.922	10.960	11.823	9.644	11.204	12.511	11.313	7.970	11.847	7.036
TRINITY_DN3346_c0_g2	44.869	114.785	78.087	75.888	110.153	95.193	103.298	111.462	97.379	77.275
TRINITY_DN3346_c10_g1	0.000	0.000	0.000	0.000	1.301	0.951	0.000	0.308	0.194	0.000
TRINITY_DN3346_c12_g1	0.000	0.000	0.000	0.000	0.000	0.000	0.000	0.000	0.000	0.000
TRINITY_DN3346_c1_g1	2.921	7.114	8.319	5.724	11.659	9.228	7.645	6.444	8.347	7.766
TRINITY_DN3346_c1_g3	5.799	7.136	3.559	3.251	3.423	5.546	3.803	3.720	5.235	3.966
TRINITY_DN3346_c2_g1	0.000	2.541	2.249	0.888	0.572	0.000	0.000	0.000	0.000	0.000
TRINITY_DN3346_c3_g1	5.116	1.331	4.150	3.104	2.875	2.022	1.613	3.531	1.380	0.000
TRINITY_DN3346_c5_g1	0.000	2.802	1.113	1.770	1.362	2.909	2.446	1.856	2.192	2.521
TRINITY_DN3346_c6_g1	0.000	0.000	0.000	0.000	0.000	0.000	0.000	0.000	0.000	0.000
TRINITY_DN334701_c0_g1	0.000	0.000	0.000	0.000	0.000	0.000	0.000	0.000	0.000	0.000
TRINITY_DN334701_c1_g1	0.000	0.000	2.368	1.275	0.000	0.000	0.000	0.000	0.000	0.000
TRINITY_DN334701_c2_g1	0.000	0.000	0.000	0.000	0.000	0.000	0.000	0.000	0.000	0.000
TRINITY_DN334702_c0_g1	0.000	0.000	0.000	1.025	0.000	0.000	4.298	0.000	0.649	0.000
TRINITY_DN334702_c0_g2	0.000	0.000	0.000	0.836	0.000	0.000	0.000	0.000	0.000	0.000
TRINITY_DN334702_c3_g1	0.000	0.000	0.000	0.000	0.000	2.947	0.000	0.000	0.000	0.000
TRINITY_DN334703_c0_g1	0.000	0.000	0.000	0.000	0.000	0.515	0.000	0.000	0.221	0.000
TRINITY_DN334703_c1_g1	0.000	0.000	3.223	0.000	0.000	0.000	0.000	0.000	0.000	0.000
TRINITY_DN334704_c0_g1	0.000	0.000	0.000	1.539	0.000	0.000	0.000	0.000	0.000	0.000
TRINITY_DN334705_c2_g1	0.000	0.000	0.000	0.000	0.000	0.000	0.000	0.000	0.000	0.000
TRINITY_DN334705_c3_g1	0.000	2.353	1.529	0.000	0.000	0.000	0.000	0.000	0.000	0.000
TRINITY_DN334707_c0_g1	0.000	0.000	0.521	0.000	0.259	0.000	0.000	0.000	0.000	0.000
TRINITY_DN334707_c0_g2	0.000	0.000	0.000	0.000	0.000	0.000	0.000	0.000	0.000	0.000
TRINITY_DN334707_c0_g3	0.000	0.000	0.000	0.000	0.000	0.000	0.000	0.000	0.232	0.000
TRINITY_DN334707_c2_g1	0.000	0.000	0.000	0.117	0.119	1.300	0.000	0.000	0.000	0.000
TRINITY_DN334708_c1_g1	0.000	0.307	0.000	0.149	0.304	0.000	0.000	0.213	0.090	0.000
TRINITY_DN334709_c0_g1	0.000	0.000	0.000	0.000	0.000	0.000	0.000	0.000	0.457	0.000
TRINITY_DN334709_c0_g2	0.421	0.527	0.873	0.376	0.718	0.930	0.744	0.297	0.301	1.413
TRINITY_DN33470_c0_g1	0.000	5.368	5.944	6.261	1.757	1.562	3.917	6.003	6.221	0.000
TRINITY_DN33470_c0_g2	0.000	0.692	0.000	1.573	1.799	0.000	0.000	0.000	1.582	0.000
TRINITY_DN33470_c1_g1	0.000	0.000	0.000	0.000	1.073	0.000	0.000	0.000	0.000	0.000
TRINITY_DN33470_c2_g1	0.000	0.000	0.000	0.741	0.000	0.000	0.000	0.000	1.598	0.000
TRINITY_DN33470_c2_g2	0.000	0.000	0.000	0.000	0.000	0.000	0.000	0.000	1.017	0.000
TRINITY_DN33470_c5_g1	0.000	0.000	0.000	0.000	0.000	0.000	0.000	0.000	0.000	0.000
TRINITY_DN33470_c6_g1	0.000	0.000	0.000	0.000	0.000	0.000	0.000	0.000	0.000	0.000
TRINITY_DN334710_c0_g1	0.000	0.000	0.000	0.000	0.217	1.198	0.000	0.000	0.263	3.209
TRINITY_DN334710_c0_g3	0.000	0.000	0.000	0.000	0.000	0.000	0.000	0.000	0.353	0.000
TRINITY_DN334711_c0_g1	0.000	0.000	0.000	0.111	0.000	0.000	0.000	0.000	0.067	0.000
TRINITY_DN334713_c0_g1	0.000	0.000	0.000	0.000	0.000	0.000	0.000	0.000	0.000	0.000
TRINITY_DN334713_c1_g1	0.000	6.930	5.454	8.478	9.467	6.249	5.928	9.183	9.577	0.000
TRINITY_DN334714_c0_g1	0.000	0.000	0.000	0.000	0.000	0.000	0.000	0.000	0.159	0.000
TRINITY_DN334714_c1_g1	0.000	0.000	0.000	0.424	0.536	0.000	0.000	0.000	0.158	0.000
TRINITY_DN334716_c0_g1	21.362	0.000	0.891	85.913	0.496	0.000	0.000	0.597	0.379	4.862
TRINITY_DN334716_c0_g2	0.000	0.000	0.000	0.000	0.000	0.000	0.000	0.000	0.337	0.000
TRINITY_DN334716_c0_g3	0.000	0.000	0.000	0.000	0.000	0.000	0.000	0.000	0.000	0.000
TRINITY_DN334716_c2_g1	0.000	0.000	0.000	0.000	0.000	0.000	0.000	0.000	0.000	0.000
TRINITY_DN334717_c0_g1	0.000	2.279	0.000	1.774	0.000	0.000	0.000	0.000	0.000	0.000
TRINITY_DN334717_c2_g1	0.000	2.240	0.000	0.000	0.000	0.000	0.000	0.000	0.476	0.000
TRINITY_DN33471_c0_g1	0.000	0.000	0.000	0.000	0.000	0.000	0.000	0.000	0.000	0.000
TRINITY_DN33471_c0_g2	0.000	0.000	1.717	6.198	0.000	2.983	0.000	1.973	2.270	0.000
TRINITY_DN334720_c0_g1	0.000	0.000	0.000	1.564	0.000	8.974	0.000	0.000	0.000	0.000
TRINITY_DN334725_c0_g1	0.000	0.000	0.233	0.160	0.000	0.000	0.000	0.000	0.000	0.000
TRINITY_DN334725_c0_g2	0.000	0.000	0.000	0.000	0.719	0.000	0.000	0.000	0.840	0.000
TRINITY_DN334725_c0_g3	0.000	4.944	0.000	0.000	2.733	0.000	8.459	0.000	1.062	0.000
TRINITY_DN334725_c3_g1	0.000	0.000	0.000	2.878	0.000	0.000	0.000	0.000	0.000	0.000
TRINITY_DN334725_c4_g1	0.000	0.000	0.000	1.090	0.000	0.000	0.000	0.000	0.000	0.000
TRINITY_DN334725_c5_g1	0.000	0.777	1.154	0.000	0.213	0.587	0.000	0.781	0.125	0.000
TRINITY_DN334725_c6_g1	0.000	1.495	0.000	0.000	0.000	0.000	0.000	0.000	0.000	0.000
TRINITY_DN334725_c7_g1	0.000	0.000	0.000	0.000	0.000	1.743	0.000	0.000	0.000	0.000
TRINITY_DN334725_c8_g1	0.000	0.000	0.000	0.000	0.000	1.638	0.000	0.000	0.696	0.000
TRINITY_DN334726_c1_g1	0.000	5.168	0.000	0.000	0.000	0.000	0.000	0.000	0.000	0.000
TRINITY_DN334727_c0_g1	0.000	0.000	0.000	0.000	1.414	0.000	0.000	0.000	0.000	0.000
TRINITY_DN334729_c1_g1	0.000	0.544	1.239	1.357	1.525	1.884	0.957	2.604	0.177	0.000
TRINITY_DN334729_c3_g1	0.000	0.430	0.419	0.383	0.079	0.637	0.000	0.000	0.047	0.000
TRINITY_DN334729_c4_g1	0.000	0.000	0.000	0.000	0.000	0.000	0.000	0.000	0.000	0.000
TRINITY_DN334729_c5_g1	0.000	0.000	0.000	0.000	0.000	0.000	0.000	0.000	0.260	0.000
TRINITY_DN334729_c8_g1	0.000	0.000	0.000	0.000	0.644	0.000	0.000	0.000	0.000	0.000
TRINITY_DN334731_c0_g1	0.000	0.000	0.000	0.000	0.000	0.000	0.000	0.000	0.000	0.000
TRINITY_DN334732_c0_g1	0.000	17.060	0.000	948.456	10.117	0.000	8.575	8.515	1.090	4.112
TRINITY_DN334732_c4_g1	0.000	0.000	0.000	0.719	0.000	0.000	0.000	0.000	0.000	0.000
TRINITY_DN334733_c0_g2	0.000	0.578	0.000	0.000	0.000	0.000	0.000	0.000	0.000	0.000
TRINITY_DN334734_c1_g1	0.000	0.000	0.000	0.000	0.000	0.000	0.000	0.000	1.428	0.000
TRINITY_DN334735_c0_g1	0.000	0.000	0.000	0.320	0.109	1.188	0.000	0.817	0.130	1.092
TRINITY_DN334736_c0_g1	0.000	0.000	0.000	0.000	0.000	2.444	4.172	0.000	0.298	0.000
TRINITY_DN334736_c1_g1	0.000	0.000	0.000	0.888	0.000	0.000	0.000	0.000	0.000	0.000
TRINITY_DN334736_c3_g1	0.000	0.000	0.000	0.000	0.000	0.000	0.000	0.000	0.000	0.000
TRINITY_DN334736_c6_g1	0.000	0.000	0.000	0.000	0.000	5.616	0.000	0.000	0.000	0.000
TRINITY_DN334739_c0_g1	0.000	7.363	1.598	3.428	1.804	0.000	4.211	0.000	3.372	0.000
TRINITY_DN33473_c0_g1	0.000	0.362	0.000	0.129	0.066	0.893	0.319	0.251	0.000	0.667
TRINITY_DN33473_c1_g1	0.000	0.000	0.000	0.000	0.000	0.000	0.000	0.000	0.000	0.000
TRINITY_DN334740_c0_g1	0.000	1.453	0.000	0.000	0.000	0.000	0.000	0.000	0.000	0.000
TRINITY_DN334742_c0_g1	0.000	0.000	0.000	0.000	0.000	0.000	0.000	0.000	0.494	0.000
TRINITY_DN334743_c0_g1	0.000	0.000	0.000	0.137	0.000	0.384	0.000	0.000	0.000	0.000
TRINITY_DN334744_c0_g1	0.000	5.210	0.000	0.000	0.000	0.000	0.000	0.000	0.000	0.000
TRINITY_DN334745_c0_g2	0.000	0.000	0.000	0.741	3.894	2.134	0.000	0.000	0.000	0.000
TRINITY_DN334745_c1_g1	0.000	0.000	0.000	0.000	0.000	0.000	0.000	0.000	0.000	0.000
TRINITY_DN334746_c0_g1	0.000	0.000	0.000	0.000	0.000	0.000	0.000	0.000	0.000	0.000
TRINITY_DN334746_c0_g2	0.000	0.000	0.000	0.578	0.000	0.000	0.000	0.000	0.000	0.000
TRINITY_DN334746_c1_g1	0.000	0.000	0.000	0.000	0.000	0.000	0.000	0.000	0.000	0.000
TRINITY_DN334749_c0_g1	0.000	0.000	0.000	0.000	0.971	0.000	0.000	5.646	0.447	0.000
TRINITY_DN334749_c2_g1	0.000	0.000	0.000	0.958	10.597	4.857	0.000	0.000	0.517	8.596
TRINITY_DN33474_c0_g1	0.000	0.000	0.977	0.467	0.272	3.258	0.658	0.000	0.134	0.000
TRINITY_DN33474_c12_g1	0.000	0.000	0.000	0.000	0.000	0.901	0.000	0.000	0.000	0.000
TRINITY_DN33474_c14_g1	0.000	0.000	0.000	0.000	0.000	0.000	0.000	0.000	0.000	0.000
TRINITY_DN33474_c1_g2	0.000	0.000	0.000	0.000	0.000	0.000	0.000	0.000	0.485	0.000
TRINITY_DN33474_c2_g1	0.000	4.910	0.000	0.569	1.191	0.000	2.814	0.000	0.635	0.000
TRINITY_DN334750_c0_g1	0.000	0.000	0.000	0.648	1.331	0.927	0.000	0.000	0.782	0.000
TRINITY_DN334751_c0_g1	0.000	2.353	0.000	0.000	0.000	0.000	0.000	0.000	0.000	0.000
TRINITY_DN334752_c0_g1	0.000	0.000	0.000	0.000	0.000	0.000	0.000	0.000	0.000	0.000
TRINITY_DN334753_c0_g1	0.000	0.000	1.232	0.000	0.451	0.359	0.468	0.252	0.000	0.000
TRINITY_DN334754_c0_g1	0.000	0.000	0.000	0.000	0.212	0.000	0.000	0.000	0.000	0.000
TRINITY_DN334758_c0_g1	0.000	0.000	0.000	0.000	0.000	0.000	0.000	0.000	0.000	0.000
TRINITY_DN334758_c0_g2	0.000	0.000	0.000	0.000	0.000	0.000	0.000	0.000	0.000	0.000
TRINITY_DN334759_c0_g1	0.000	0.000	0.772	0.406	0.000	0.000	0.000	0.000	0.387	0.000
TRINITY_DN334759_c0_g2	0.000	0.000	0.663	0.000	0.000	1.018	0.000	0.000	0.000	0.000
TRINITY_DN33475_c0_g1	8.895	5.072	12.536	6.918	7.118	10.324	18.271	5.057	12.233	4.569
TRINITY_DN33475_c0_g2	4.941	9.276	8.548	5.734	8.252	5.647	5.832	9.455	6.347	13.598
TRINITY_DN334760_c1_g1	0.000	0.000	0.000	0.000	0.000	0.000	0.000	0.000	0.000	0.000
TRINITY_DN334760_c1_g2	0.000	0.000	0.000	0.000	0.000	0.000	0.000	0.000	0.000	0.000
TRINITY_DN334761_c0_g1	0.000	0.000	0.000	0.000	0.000	0.000	0.000	0.000	1.234	0.000
TRINITY_DN334761_c1_g1	0.000	0.000	2.607	0.000	0.967	0.000	0.000	0.000	0.284	0.000
TRINITY_DN334762_c0_g2	0.000	0.000	0.900	0.000	0.501	0.000	0.000	0.000	0.294	0.000
TRINITY_DN334762_c1_g1	0.000	0.000	0.000	0.895	4.724	0.000	0.000	0.000	0.552	0.000
TRINITY_DN334762_c2_g1	0.000	0.000	0.000	0.660	0.000	1.896	0.000	0.000	0.810	0.000
TRINITY_DN334763_c0_g1	0.000	0.000	0.000	2.977	1.185	0.000	0.000	0.000	1.942	0.000
TRINITY_DN334764_c0_g1	0.000	0.000	0.000	0.542	0.277	0.000	0.000	0.000	0.000	0.000
TRINITY_DN334765_c0_g1	0.000	0.308	0.000	0.343	0.112	0.916	0.000	0.000	0.208	0.000
TRINITY_DN334765_c1_g1	0.000	1.357	0.000	0.000	0.000	0.000	0.000	0.000	0.288	0.000
TRINITY_DN334768_c0_g1	0.000	0.000	0.000	0.000	0.000	0.000	0.000	0.000	0.000	0.000
TRINITY_DN334768_c1_g1	0.000	0.000	0.000	0.826	0.000	0.000	0.000	0.000	0.000	0.000
TRINITY_DN33476_c0_g1	0.000	0.000	0.000	0.000	0.235	0.000	0.000	0.861	0.138	2.338
TRINITY_DN33476_c0_g2	0.000	0.000	0.000	0.000	0.000	0.000	0.000	0.000	0.000	0.000
TRINITY_DN33476_c0_g3	0.000	0.000	0.000	0.000	0.000	0.000	0.000	0.000	0.000	0.000
TRINITY_DN334770_c0_g1	0.000	0.000	0.000	0.000	0.000	0.000	0.000	0.000	0.000	0.000
TRINITY_DN334773_c0_g1	0.000	7.678	0.000	0.000	0.000	0.000	0.000	0.000	0.000	0.000
TRINITY_DN334775_c0_g1	0.000	0.000	6.377	3.550	4.996	2.588	0.000	0.000	3.538	0.000
TRINITY_DN334775_c3_g1	6.421	4.166	2.738	3.293	6.522	3.349	5.801	1.105	2.585	3.003
TRINITY_DN334775_c4_g1	0.000	0.000	0.000	0.000	0.000	0.000	0.000	0.000	0.000	0.000
TRINITY_DN334776_c1_g1	0.000	0.000	0.000	0.000	0.000	1.594	0.000	0.000	0.000	0.000
TRINITY_DN334777_c0_g1	0.000	0.000	0.000	0.000	0.000	0.000	1.515	0.000	0.830	0.000
TRINITY_DN334779_c0_g1	0.000	0.000	0.000	0.000	0.000	0.000	0.000	0.000	0.000	0.000
TRINITY_DN33477_c0_g1	0.000	0.000	0.000	0.000	0.540	0.000	0.000	0.000	0.318	0.000
TRINITY_DN33477_c0_g2	0.000	0.000	0.000	0.000	0.000	0.000	0.000	3.655	0.291	0.000
TRINITY_DN334780_c0_g1	0.000	0.000	1.513	1.060	1.233	3.051	0.000	0.000	0.757	0.000
TRINITY_DN334782_c1_g1	63.471	5.130	3.338	10.749	0.000	2.589	8.774	3.505	1.655	64.143
TRINITY_DN334784_c1_g1	0.000	0.000	0.000	0.000	0.000	0.000	0.000	0.000	0.000	0.000
TRINITY_DN334785_c0_g1	0.000	2.176	1.136	2.779	1.576	1.730	3.050	1.750	4.472	1.568
TRINITY_DN334786_c0_g1	0.000	0.000	0.000	0.000	0.000	0.000	3.782	0.000	0.000	0.000
TRINITY_DN334786_c2_g1	0.000	0.000	0.000	0.000	0.000	0.000	0.000	0.000	0.000	0.000
TRINITY_DN334786_c3_g1	0.000	0.000	0.000	0.000	0.000	0.000	0.000	0.000	0.000	0.000
TRINITY_DN334789_c0_g1	0.000	0.000	0.000	0.094	0.000	0.000	0.000	0.000	0.114	0.000
TRINITY_DN33478_c0_g1	0.000	0.000	0.000	0.000	0.000	0.000	0.000	0.000	0.269	0.000
TRINITY_DN33478_c1_g1	0.000	2.200	0.344	0.000	0.000	0.000	3.862	0.591	0.236	0.000
TRINITY_DN33478_c1_g3	0.000	6.061	0.000	0.527	2.751	0.000	0.000	2.015	0.645	0.000
TRINITY_DN33478_c1_g4	0.000	4.519	1.960	0.000	0.000	1.507	0.000	0.000	0.000	0.000
TRINITY_DN33478_c3_g1	0.000	0.000	0.000	0.000	0.000	0.000	0.000	0.000	0.000	0.000
TRINITY_DN33478_c4_g1	2.641	1.027	0.127	0.221	0.488	0.000	0.900	0.000	0.578	0.411
TRINITY_DN33478_c4_g2	0.000	0.809	0.369	0.193	0.000	0.000	0.097	0.808	0.355	0.000
TRINITY_DN33478_c7_g1	0.000	0.000	0.000	0.000	0.000	0.000	0.000	0.000	0.000	0.000
TRINITY_DN334790_c0_g1	0.000	0.000	0.000	0.000	0.000	0.000	0.000	0.000	0.000	0.000
TRINITY_DN334792_c0_g1	0.000	0.000	0.527	0.431	0.000	0.000	0.000	0.544	0.000	0.000
TRINITY_DN334792_c0_g2	0.000	0.000	0.000	0.000	0.000	0.000	0.000	0.000	0.000	0.000
TRINITY_DN334793_c0_g1	0.000	0.000	0.000	2.402	0.000	6.914	0.000	0.000	0.000	0.000
TRINITY_DN334794_c0_g1	0.000	0.427	0.278	0.000	0.000	0.632	0.000	0.000	0.186	0.000
TRINITY_DN334797_c1_g1	0.000	0.000	0.000	0.000	0.419	0.000	0.000	0.000	0.227	0.000
TRINITY_DN334797_c3_g1	0.000	0.000	0.000	0.000	0.000	0.000	0.000	0.000	0.000	0.000
TRINITY_DN334798_c0_g1	0.000	0.000	0.000	0.645	0.000	0.000	0.000	0.000	0.000	0.000
TRINITY_DN334798_c1_g1	0.000	0.000	0.000	0.000	2.685	0.000	0.000	0.000	0.000	0.000
TRINITY_DN33479_c0_g1	0.000	1.592	0.000	0.555	0.000	3.188	0.000	0.000	0.339	0.000
TRINITY_DN3347_c0_g1	1.106	0.999	4.484	3.264	3.305	10.569	0.000	4.686	2.272	2.064
TRINITY_DN3347_c1_g1	0.000	0.000	0.000	0.000	0.000	0.000	0.000	0.000	0.000	0.000
TRINITY_DN3347_c5_g1	0.000	0.000	0.000	0.000	0.000	0.000	0.000	0.000	0.000	0.000
TRINITY_DN334800_c1_g1	12.604	1.593	0.000	0.000	0.884	0.000	0.000	2.127	0.339	0.000
TRINITY_DN334802_c0_g1	0.000	0.000	0.938	0.501	0.523	0.000	0.000	0.000	0.307	0.000
TRINITY_DN334803_c0_g1	0.000	0.000	0.000	0.000	0.000	0.000	0.000	0.000	0.000	0.000
TRINITY_DN334803_c1_g1	0.000	0.000	0.000	0.000	0.000	0.000	0.000	1.439	0.000	0.000
TRINITY_DN334803_c2_g1	0.000	0.374	0.585	0.386	0.779	0.355	0.000	0.000	0.184	0.664
TRINITY_DN334803_c4_g1	0.000	0.000	1.584	2.551	0.894	0.000	0.000	0.000	0.000	0.000
TRINITY_DN334803_c5_g1	0.000	0.000	0.000	0.000	0.000	0.000	0.000	0.000	0.000	0.000
TRINITY_DN334803_c6_g1	0.000	0.370	0.723	0.000	0.403	0.000	0.000	0.000	0.104	0.000
TRINITY_DN334804_c0_g1	0.000	0.000	0.000	0.943	0.492	0.000	0.000	0.000	0.288	0.000
TRINITY_DN334806_c0_g1	0.000	0.000	0.000	0.000	0.000	0.000	0.000	0.000	0.000	0.000
TRINITY_DN33480_c0_g1	0.993	5.176	3.717	2.173	5.788	6.630	1.403	3.798	2.360	2.092
TRINITY_DN334812_c0_g1	0.000	0.000	0.000	0.000	1.144	0.000	0.000	0.000	0.000	0.000
TRINITY_DN334812_c0_g2	0.000	0.000	0.000	1.700	0.000	0.000	0.000	0.000	0.000	0.000
TRINITY_DN334812_c0_g3	0.000	0.283	0.782	0.432	0.335	0.148	0.534	0.132	0.438	0.000
TRINITY_DN334812_c1_g1	3.560	1.548	1.898	0.523	1.167	1.439	0.861	0.625	0.803	0.303
TRINITY_DN334812_c1_g2	0.000	1.389	0.000	0.000	0.000	0.000	0.000	0.000	0.000	0.000
TRINITY_DN334812_c1_g4	0.000	0.000	1.231	0.499	1.016	0.000	0.000	0.000	0.102	0.000
TRINITY_DN334812_c2_g1	0.000	0.000	0.000	0.000	0.000	0.000	0.000	0.000	0.000	0.000
TRINITY_DN334812_c3_g1	0.000	1.807	0.293	0.724	0.577	1.783	3.178	0.000	1.715	0.828
TRINITY_DN334812_c4_g1	2.160	0.000	0.000	0.000	0.000	0.273	0.000	0.377	0.183	1.008
TRINITY_DN334812_c5_g1	0.000	0.000	0.000	0.000	0.000	0.000	0.000	0.000	0.000	0.000
TRINITY_DN334813_c0_g1	0.000	0.000	0.000	0.000	0.000	0.000	0.000	0.000	0.000	0.000
TRINITY_DN334813_c1_g1	0.000	0.000	0.000	0.000	0.000	0.000	0.000	0.000	1.251	0.000
TRINITY_DN334813_c2_g1	0.000	0.000	0.859	0.000	0.000	0.000	0.000	0.000	0.280	0.000
TRINITY_DN334813_c2_g2	6.288	8.156	1.072	2.014	1.472	0.000	0.000	0.000	1.215	0.000
TRINITY_DN334813_c3_g1	0.000	0.000	0.000	0.629	0.656	0.000	0.000	0.000	1.153	0.000
TRINITY_DN334813_c4_g1	0.000	0.000	0.000	0.000	0.000	0.000	0.000	0.000	0.199	0.000
TRINITY_DN334813_c5_g1	0.000	0.000	0.000	0.000	0.000	0.000	0.000	0.000	0.000	0.000
TRINITY_DN334813_c6_g1	0.000	0.000	0.000	0.000	0.000	0.000	0.000	3.433	0.000	0.000
TRINITY_DN334814_c0_g1	0.000	0.000	1.071	0.146	0.298	0.000	0.000	0.000	0.088	0.000
TRINITY_DN334814_c1_g1	0.000	0.000	0.000	0.000	0.000	7.285	0.000	0.000	0.000	0.000
TRINITY_DN334814_c2_g1	0.000	0.000	0.000	1.309	0.300	1.202	0.000	0.000	0.158	0.000
TRINITY_DN334814_c3_g1	0.000	0.000	0.000	0.000	0.000	1.360	0.000	0.000	0.000	0.000
TRINITY_DN334814_c3_g2	0.000	0.000	0.000	0.000	0.000	0.000	0.000	0.000	0.000	0.000
TRINITY_DN334814_c4_g1	0.000	0.000	0.000	0.000	0.000	0.000	0.000	0.000	0.000	0.000
TRINITY_DN334814_c6_g1	0.000	0.000	0.000	0.692	0.000	0.000	0.000	0.000	0.000	0.000
TRINITY_DN334816_c1_g1	0.000	0.000	0.000	0.000	0.000	0.000	0.000	0.000	0.000	0.000
TRINITY_DN334816_c2_g1	0.000	0.000	0.000	0.000	0.000	0.000	0.000	0.000	0.000	0.000
TRINITY_DN334817_c0_g1	0.000	0.000	0.000	0.000	0.000	0.000	0.000	0.000	0.000	0.000
TRINITY_DN334819_c0_g1	0.000	0.000	0.000	0.349	0.919	0.000	0.000	0.000	0.000	0.000
TRINITY_DN33481_c1_g1	0.000	1.061	2.774	0.376	0.000	0.000	0.000	2.123	0.226	0.000
TRINITY_DN334820_c0_g1	0.000	3.245	0.000	2.345	3.339	4.167	0.000	1.559	4.698	0.000
TRINITY_DN334820_c0_g2	0.000	0.000	0.207	0.142	0.000	0.000	0.000	0.000	0.190	0.000
TRINITY_DN334820_c1_g1	0.000	0.000	0.000	0.000	0.000	2.454	0.000	0.000	1.515	0.000
TRINITY_DN334822_c0_g1	0.000	0.000	0.000	2.065	0.000	0.000	0.000	0.000	0.000	0.000
TRINITY_DN334822_c0_g2	0.000	0.000	0.000	0.000	0.000	0.000	0.000	0.000	0.000	0.000
TRINITY_DN334822_c1_g1	0.000	0.000	0.000	0.000	0.667	0.000	0.000	0.000	0.000	0.000
TRINITY_DN334822_c1_g2	0.000	0.000	0.523	0.281	0.000	1.600	0.000	0.000	0.000	0.000
TRINITY_DN334822_c1_g3	0.000	0.000	0.813	0.000	0.898	0.000	0.000	0.000	0.000	0.000
TRINITY_DN334822_c1_g4	0.000	0.000	5.252	0.000	0.000	0.000	0.000	0.000	0.000	0.000
TRINITY_DN334822_c3_g1	0.000	0.000	0.000	0.000	0.000	0.000	0.000	0.000	0.000	0.000
TRINITY_DN334823_c2_g1	0.000	0.000	0.000	0.000	0.542	0.000	0.000	0.000	0.000	0.000
TRINITY_DN334824_c0_g1	0.000	0.000	0.000	0.000	3.460	0.000	0.000	0.000	2.837	0.000
TRINITY_DN334824_c1_g1	0.000	0.000	0.000	67.401	1.403	0.000	0.000	0.000	1.221	0.000
TRINITY_DN334826_c10_g1	0.000	0.000	0.000	0.000	0.000	0.000	0.000	0.000	0.000	0.000
TRINITY_DN334826_c2_g1	0.000	0.000	0.000	0.000	0.000	0.000	0.000	0.000	0.362	3.066
TRINITY_DN33482_c0_g1	1.308	4.595	3.962	0.059	0.217	0.878	2.623	0.000	0.252	3.141
TRINITY_DN334830_c0_g1	0.000	0.000	0.000	0.000	0.038	0.000	0.000	0.000	0.000	0.000
TRINITY_DN334830_c0_g2	0.000	0.000	0.368	0.000	0.389	0.000	0.983	0.000	0.000	0.000
TRINITY_DN334830_c10_g1	93.329	11.680	9.643	494.625	1.488	0.000	3.314	2.604	0.501	15.820
TRINITY_DN334830_c1_g1	0.000	0.000	0.738	0.399	0.000	0.563	0.986	0.751	0.601	0.000
TRINITY_DN334830_c2_g1	0.000	0.000	0.000	0.000	0.000	0.000	0.000	0.000	0.000	0.000
TRINITY_DN334830_c3_g2	0.000	0.589	0.783	0.000	0.000	0.000	0.000	0.000	0.000	0.000
TRINITY_DN334830_c5_g1	0.000	0.000	0.000	0.000	0.000	2.381	0.000	0.000	0.000	0.000
TRINITY_DN334830_c6_g1	0.000	0.000	0.000	0.000	0.000	0.000	0.000	0.000	0.000	0.000
TRINITY_DN334833_c0_g1	0.000	0.000	0.000	0.000	0.439	0.000	0.000	1.601	0.000	0.000
TRINITY_DN334833_c10_g1	0.000	0.000	0.000	0.000	0.000	0.000	0.000	0.000	0.000	0.000
TRINITY_DN334833_c1_g2	0.000	0.000	0.000	0.000	0.000	0.000	0.000	0.000	0.000	0.000
TRINITY_DN334833_c1_g3	0.000	1.958	1.264	0.680	1.425	1.957	0.000	0.000	0.000	0.000
TRINITY_DN334833_c2_g1	0.000	0.000	0.000	0.000	1.900	0.691	0.000	0.944	0.151	0.000
TRINITY_DN334833_c2_g2	0.000	0.000	0.000	0.000	0.255	0.000	0.000	0.000	0.397	0.000
TRINITY_DN334833_c3_g1	0.000	0.000	0.000	0.000	0.000	0.000	1.250	0.000	0.000	0.000
TRINITY_DN334833_c3_g2	0.000	0.000	0.000	0.000	0.000	0.000	0.000	0.000	0.000	0.000
TRINITY_DN334833_c4_g1	0.000	0.000	0.000	0.665	1.391	1.913	0.000	0.000	0.816	0.000
TRINITY_DN334833_c4_g2	0.000	0.000	0.000	0.782	0.000	0.000	0.000	0.000	0.000	0.000
TRINITY_DN334833_c6_g1	0.000	0.000	0.000	0.000	0.000	0.000	0.000	0.000	0.000	0.000
TRINITY_DN334833_c8_g1	0.000	0.000	1.020	1.097	1.122	1.561	1.352	0.000	1.156	0.000
TRINITY_DN334833_c9_g1	0.000	0.000	0.000	0.000	0.000	0.000	0.000	0.000	0.000	0.000
TRINITY_DN334836_c1_g1	0.000	0.967	0.000	0.000	0.350	0.000	1.677	2.556	0.823	3.480
TRINITY_DN334837_c0_g1	0.000	0.000	0.000	0.000	0.000	0.000	0.000	0.000	0.000	0.000
TRINITY_DN334838_c0_g1	0.000	0.000	0.000	0.000	0.148	0.000	0.000	0.000	0.057	0.000
TRINITY_DN334838_c1_g1	0.000	0.000	0.000	0.363	0.000	0.509	0.000	0.682	0.000	0.000
TRINITY_DN334839_c0_g1	0.000	0.000	0.000	0.000	0.810	0.000	0.000	1.952	0.000	0.000
TRINITY_DN334839_c1_g1	0.000	0.000	0.000	0.000	0.367	0.000	0.000	0.000	0.000	0.000
TRINITY_DN334839_c2_g1	0.000	0.000	0.000	0.000	0.000	0.000	0.000	0.000	0.000	0.000
TRINITY_DN334839_c2_g2	0.000	0.000	0.000	0.000	0.000	0.000	0.000	0.000	0.000	0.000
TRINITY_DN334839_c3_g1	0.000	0.000	0.000	0.000	0.000	0.000	0.000	0.000	0.233	0.000
TRINITY_DN334839_c4_g1	0.000	0.000	0.000	0.000	0.000	0.000	0.000	0.000	0.000	0.000
TRINITY_DN334839_c5_g1	0.000	0.000	0.000	0.000	0.000	0.000	0.000	0.000	0.517	0.000
TRINITY_DN33483_c0_g1	0.000	0.000	0.000	0.000	0.184	1.710	0.000	0.000	0.110	0.000
TRINITY_DN33483_c0_g2	0.000	0.000	0.000	0.000	0.000	0.000	0.000	0.000	0.000	0.000
TRINITY_DN334842_c0_g1	0.000	0.000	0.000	0.000	0.378	0.000	0.000	0.000	0.000	0.000
TRINITY_DN334842_c0_g2	0.000	0.000	0.000	0.000	0.000	0.000	0.000	0.000	0.000	0.000
TRINITY_DN334847_c0_g1	0.000	0.000	0.046	0.165	0.074	0.833	0.000	0.000	0.078	0.000
TRINITY_DN334848_c0_g1	0.000	0.000	0.000	0.000	0.248	4.394	0.000	0.000	0.000	0.000
TRINITY_DN334848_c1_g1	0.000	0.000	0.000	0.000	0.000	0.000	0.000	0.000	0.208	0.000
TRINITY_DN33484_c0_g1	0.000	0.889	0.000	0.000	0.000	0.000	0.000	0.000	0.286	0.000
TRINITY_DN33484_c0_g2	0.000	0.971	0.317	0.201	0.000	1.452	0.000	0.000	0.623	0.000
TRINITY_DN33484_c1_g1	0.000	0.000	0.000	0.484	0.371	1.685	0.000	0.504	0.073	0.000
TRINITY_DN334851_c2_g1	0.000	0.000	0.000	0.000	0.000	0.000	0.000	0.000	0.000	0.000
TRINITY_DN334853_c0_g2	0.000	0.000	0.000	0.000	0.000	0.000	0.000	0.000	0.000	0.000
TRINITY_DN334854_c0_g1	0.000	0.000	0.000	0.000	0.000	0.000	0.000	0.000	0.000	0.000
TRINITY_DN334857_c0_g1	1.202	1.096	0.713	0.602	0.389	0.299	0.535	0.000	0.178	0.000
TRINITY_DN334858_c0_g1	44.571	17.857	1.925	142.197	0.000	4.139	0.000	4.677	1.173	0.000
TRINITY_DN334859_c0_g1	0.000	0.000	0.000	0.000	0.000	0.000	0.000	0.000	0.000	0.000
TRINITY_DN334859_c1_g1	0.000	0.000	0.000	0.000	0.000	0.000	0.000	0.000	0.000	0.000
TRINITY_DN334859_c1_g2	0.000	0.000	0.000	0.000	3.779	0.000	0.000	0.000	0.000	0.000
TRINITY_DN334859_c1_g3	0.000	0.000	0.000	0.000	0.000	0.000	0.000	0.000	1.058	0.000
TRINITY_DN33485_c1_g1	0.000	0.000	0.000	0.000	0.436	0.000	0.000	0.000	0.000	0.000
TRINITY_DN334860_c1_g1	0.000	0.887	0.000	0.000	0.964	0.000	0.000	0.000	0.000	0.000
TRINITY_DN334861_c0_g1	0.000	0.392	0.491	0.698	0.645	0.000	0.000	2.163	0.553	0.000
TRINITY_DN334861_c2_g1	0.000	0.000	0.000	0.000	0.000	0.000	0.000	0.000	0.000	0.000
TRINITY_DN334861_c3_g1	0.000	0.000	0.000	0.000	0.000	0.000	0.000	0.000	0.000	0.000
TRINITY_DN334861_c5_g1	0.000	0.000	0.000	0.000	0.000	0.000	0.000	0.000	0.000	0.000
TRINITY_DN334862_c0_g1	0.000	0.000	0.312	0.848	0.173	0.476	0.000	0.639	0.102	0.000
TRINITY_DN334863_c0_g1	0.000	0.504	0.196	0.215	0.222	0.000	0.177	0.141	0.110	0.000
TRINITY_DN334864_c0_g2	0.000	0.000	0.000	0.000	0.000	0.000	0.000	0.000	0.000	0.000
TRINITY_DN334867_c0_g1	0.000	1.217	0.000	0.000	0.000	1.223	0.000	0.000	0.259	0.000
TRINITY_DN334868_c0_g2	0.000	0.000	0.000	0.295	0.604	0.000	0.000	0.000	0.178	0.000
TRINITY_DN334869_c0_g1	0.000	0.247	0.000	0.264	0.263	0.000	0.000	0.678	0.138	0.000
TRINITY_DN33486_c0_g1	19.208	0.000	0.000	0.000	0.000	0.000	8.061	3.185	0.000	0.000
TRINITY_DN33486_c16_g1	0.000	0.000	0.000	0.407	0.422	0.000	0.000	0.000	1.084	0.000
TRINITY_DN33486_c18_g1	0.000	0.000	0.000	0.000	1.904	3.486	0.000	0.000	0.371	0.000
TRINITY_DN33486_c18_g2	0.000	0.000	3.837	0.000	0.000	0.000	0.000	0.000	0.000	0.000
TRINITY_DN33486_c19_g1	0.000	0.000	2.767	0.491	0.000	0.000	0.000	0.000	0.000	0.000
TRINITY_DN33486_c1_g2	0.000	0.000	0.000	0.000	0.000	0.000	0.000	0.000	0.000	0.000
TRINITY_DN33486_c21_g1	13.314	6.037	13.504	4.597	10.630	14.162	4.542	4.633	5.236	3.846
TRINITY_DN33486_c22_g1	0.000	0.000	0.000	0.394	0.000	0.000	0.000	1.493	0.480	0.000
TRINITY_DN33486_c25_g1	0.000	0.000	1.706	0.455	0.950	2.628	0.000	0.000	0.278	0.000
TRINITY_DN33486_c26_g1	0.000	0.000	0.000	0.000	0.000	0.000	0.000	0.000	0.000	0.000
TRINITY_DN33486_c30_g1	0.000	0.000	0.000	0.000	0.000	0.000	0.000	0.000	0.343	0.000
TRINITY_DN33486_c31_g1	0.000	2.629	0.000	0.000	0.000	0.000	0.000	0.000	0.000	0.000
TRINITY_DN33486_c3_g1	0.000	1.788	2.319	0.625	0.000	0.000	0.000	2.397	0.000	0.000
TRINITY_DN33486_c4_g1	0.000	0.000	0.000	0.000	0.000	0.000	0.000	0.000	0.000	0.000
TRINITY_DN33486_c5_g2	0.000	0.000	0.000	0.000	0.000	0.000	0.000	0.000	0.000	0.000
TRINITY_DN33486_c6_g1	0.000	2.447	1.902	1.727	0.660	0.000	0.000	2.163	0.000	0.000
TRINITY_DN33486_c7_g1	0.000	0.000	0.000	0.000	0.000	0.000	0.000	0.000	0.000	0.000
TRINITY_DN33486_c9_g1	0.000	0.000	0.000	0.821	0.000	0.000	0.000	0.000	0.000	0.000
TRINITY_DN334870_c0_g1	0.000	0.000	0.036	0.000	0.000	0.000	0.000	0.000	0.000	0.000
TRINITY_DN334872_c0_g1	0.000	1.238	0.034	0.813	0.000	0.000	0.000	0.000	0.000	0.000
TRINITY_DN334873_c1_g1	0.000	0.000	0.390	0.000	0.000	0.000	0.000	0.000	0.000	0.000
TRINITY_DN334874_c0_g1	0.000	0.000	0.000	0.000	0.000	0.000	0.000	0.000	0.000	0.000
TRINITY_DN334875_c0_g2	15.363	11.714	8.285	6.782	4.744	9.222	9.512	7.716	13.126	4.857
TRINITY_DN334875_c1_g1	0.000	0.000	1.371	0.736	1.544	0.000	0.000	0.000	0.902	7.523
TRINITY_DN334877_c2_g1	0.000	0.000	0.000	0.000	0.000	0.000	3.041	0.000	0.000	0.000
TRINITY_DN334879_c1_g1	0.000	0.000	0.000	0.905	0.955	0.000	0.000	0.000	0.557	0.000
TRINITY_DN33487_c0_g1	0.000	0.000	0.000	0.000	0.000	0.000	0.000	0.000	0.000	0.000
TRINITY_DN33487_c0_g3	0.000	0.000	3.337	0.000	0.000	0.000	4.336	0.000	0.546	0.000
TRINITY_DN334880_c0_g1	0.000	0.000	0.000	0.000	0.000	0.000	0.000	0.000	0.000	0.000
TRINITY_DN334881_c0_g1	0.000	0.000	0.000	0.000	0.000	0.000	0.000	0.000	0.000	0.000
TRINITY_DN334881_c1_g1	0.000	0.000	0.000	0.000	0.000	0.000	0.000	0.000	0.000	0.000
TRINITY_DN334883_c0_g1	0.000	0.000	0.840	0.155	0.000	0.000	0.000	0.000	0.000	0.000
TRINITY_DN334883_c0_g2	0.000	0.000	0.000	0.000	0.085	0.230	0.000	0.000	0.202	0.000
TRINITY_DN334883_c1_g1	0.000	0.000	0.000	0.000	0.000	0.000	0.000	0.000	0.000	0.000
TRINITY_DN334883_c3_g1	0.000	0.741	0.000	0.000	0.000	0.000	0.000	0.000	0.000	0.000
TRINITY_DN334883_c4_g1	0.000	0.000	0.000	1.275	2.002	0.000	0.000	0.000	0.390	0.000
TRINITY_DN334883_c5_g1	0.000	0.000	0.000	0.000	0.000	0.000	0.000	0.000	0.000	6.759
TRINITY_DN334885_c0_g3	0.000	0.000	0.000	0.000	0.000	0.000	0.000	0.000	0.572	0.000
TRINITY_DN334887_c0_g1	0.000	0.000	1.367	0.000	0.377	0.000	0.000	0.000	0.221	0.000
TRINITY_DN334888_c0_g1	0.000	1.525	0.000	0.000	0.000	0.000	0.000	0.000	0.000	0.000
TRINITY_DN334888_c1_g1	0.000	0.000	0.000	0.000	0.000	0.000	0.000	0.000	0.000	0.000
TRINITY_DN334888_c1_g2	0.000	0.000	0.000	0.336	0.000	1.888	0.000	0.000	0.101	0.000
TRINITY_DN334889_c0_g1	0.000	0.000	0.238	0.000	0.000	0.000	0.000	0.000	0.000	0.000
TRINITY_DN334889_c1_g1	0.000	0.000	0.000	0.000	0.000	0.000	0.000	0.000	0.000	0.000
TRINITY_DN334889_c2_g1	0.000	0.000	0.000	0.274	0.000	2.341	0.000	1.021	0.000	0.000
TRINITY_DN334889_c3_g1	0.000	0.000	0.091	0.000	0.000	0.000	0.000	0.000	0.000	0.000
TRINITY_DN33488_c0_g1	4.902	0.000	0.190	0.035	0.000	0.096	0.000	0.000	0.157	0.000
TRINITY_DN33488_c10_g1	0.000	2.358	0.538	0.000	0.382	0.000	0.000	1.024	0.000	0.000
TRINITY_DN33488_c14_g1	1.625	0.810	1.111	0.175	0.895	0.311	1.071	0.266	0.336	0.000
TRINITY_DN33488_c15_g1	0.000	0.000	0.000	1.841	0.480	0.000	0.000	0.000	0.000	0.000
TRINITY_DN33488_c16_g1	0.000	0.000	0.000	0.578	0.000	0.000	0.000	0.000	0.000	0.000
TRINITY_DN33488_c1_g2	6.877	7.274	8.948	6.405	9.949	8.847	6.782	8.517	9.746	8.349
TRINITY_DN33488_c2_g2	0.000	0.000	0.000	0.000	0.000	0.000	0.000	0.000	0.000	0.000
TRINITY_DN33488_c3_g1	0.000	0.000	0.300	0.465	0.927	1.375	0.000	0.000	0.501	0.000
TRINITY_DN33488_c3_g2	0.000	0.000	0.000	0.243	0.000	0.000	0.000	0.570	0.000	0.000
TRINITY_DN33488_c4_g1	0.000	0.000	0.000	0.900	0.469	0.000	0.000	0.000	0.551	0.000
TRINITY_DN33488_c4_g2	0.000	1.549	3.704	0.526	0.563	2.568	1.298	0.703	1.352	2.676
TRINITY_DN33488_c7_g1	0.000	0.000	0.000	0.000	1.037	0.000	0.000	0.000	0.000	0.000
TRINITY_DN334890_c0_g1	0.000	0.000	0.000	0.000	0.000	0.000	0.000	0.000	0.866	0.000
TRINITY_DN334890_c1_g1	0.000	0.000	0.000	0.813	0.000	0.000	0.000	0.000	0.000	0.000
TRINITY_DN334891_c0_g1	0.000	0.000	0.000	0.000	0.000	0.000	0.000	0.000	0.000	0.000
TRINITY_DN334892_c0_g1	0.000	0.000	0.000	0.000	0.000	0.000	0.000	0.000	0.000	0.000
TRINITY_DN334892_c1_g1	0.000	0.000	0.584	0.000	0.000	0.000	0.000	0.000	0.000	0.000
TRINITY_DN334895_c0_g1	0.000	0.000	0.000	0.000	0.696	10.713	0.000	0.000	0.000	0.000
TRINITY_DN334895_c0_g2	0.000	0.000	0.000	0.000	0.000	0.000	0.000	0.000	1.033	0.000
TRINITY_DN334895_c2_g1	0.000	0.000	0.000	0.000	0.000	0.000	0.000	0.000	0.000	0.000
TRINITY_DN334895_c3_g1	0.000	0.000	0.000	0.000	0.000	0.000	0.000	0.000	0.383	0.000
TRINITY_DN334897_c0_g1	0.000	0.425	0.183	0.101	0.259	0.000	0.000	0.589	0.339	0.000
TRINITY_DN334897_c1_g1	0.000	0.000	0.000	0.000	0.000	2.321	0.000	0.000	0.000	0.000
TRINITY_DN334898_c0_g1	0.000	0.000	0.000	0.000	0.000	0.000	0.000	3.569	0.000	0.000
TRINITY_DN334898_c0_g2	0.000	0.000	0.000	0.000	0.000	0.000	0.000	0.000	1.091	0.000
TRINITY_DN334898_c1_g2	0.000	0.000	0.000	0.000	0.000	0.000	0.000	0.000	0.000	0.000
TRINITY_DN334898_c1_g3	0.000	0.000	0.000	0.000	0.514	0.000	0.000	1.881	0.000	0.000
TRINITY_DN334899_c1_g1	0.000	0.000	1.584	0.000	0.894	0.000	0.000	0.000	0.000	0.000
TRINITY_DN33489_c0_g1	0.000	2.785	0.000	0.000	0.587	0.000	2.728	0.000	0.000	0.000
TRINITY_DN33489_c1_g1	0.000	0.000	0.000	1.251	0.000	0.000	0.000	0.000	0.000	0.000
TRINITY_DN33489_c1_g2	0.000	0.000	0.000	0.191	0.000	0.000	0.000	0.000	0.000	0.000
TRINITY_DN33489_c1_g3	0.000	0.000	0.000	0.000	0.000	0.000	0.000	0.000	0.000	0.000
TRINITY_DN33489_c2_g1	0.000	0.000	0.000	0.309	0.000	0.000	0.000	0.000	0.000	0.000
TRINITY_DN3348_c0_g1	0.000	0.000	3.083	1.225	1.714	2.751	0.676	0.000	0.463	1.391
TRINITY_DN3348_c1_g1	0.000	2.144	2.043	0.117	0.000	0.000	0.000	1.761	0.071	0.000
TRINITY_DN3348_c3_g1	0.000	0.000	0.000	0.311	0.818	0.000	0.000	3.094	0.000	0.000
TRINITY_DN3348_c4_g1	2.718	3.849	2.052	1.586	2.117	4.856	1.229	4.433	2.786	1.268
TRINITY_DN3348_c7_g1	0.000	0.000	0.000	0.000	0.000	0.000	0.000	0.000	0.000	0.000
TRINITY_DN334900_c0_g1	0.000	0.000	0.000	0.000	0.000	0.000	0.000	0.000	0.000	0.000
TRINITY_DN334900_c1_g1	0.000	1.660	1.055	59.746	0.605	0.000	0.000	0.000	0.000	0.000
TRINITY_DN334901_c0_g1	0.000	0.000	0.938	0.000	0.000	0.000	0.000	0.000	0.000	0.000
TRINITY_DN334902_c0_g1	0.000	0.000	0.000	0.357	0.219	0.716	0.000	0.276	0.130	0.000
TRINITY_DN334902_c10_g1	0.000	0.000	0.000	0.000	0.000	0.000	0.000	0.000	0.000	0.000
TRINITY_DN334902_c1_g2	0.000	0.000	0.000	0.000	0.000	0.000	0.000	0.000	0.000	0.000
TRINITY_DN334902_c2_g1	0.000	0.000	0.000	0.000	0.540	0.000	0.000	0.000	0.316	0.000
TRINITY_DN334902_c4_g1	0.000	1.287	0.000	0.000	0.000	0.000	0.000	0.000	0.000	0.000
TRINITY_DN334902_c7_g1	0.000	0.000	0.000	0.000	0.000	0.000	0.000	0.000	0.000	0.000
TRINITY_DN334902_c8_g1	0.000	0.000	0.581	0.000	0.000	0.000	0.000	0.000	0.000	0.000
TRINITY_DN334903_c1_g1	0.000	0.000	0.000	0.000	0.837	0.000	0.000	0.000	0.000	0.000
TRINITY_DN334904_c0_g1	0.000	2.397	3.114	0.836	0.879	0.000	0.000	0.000	0.000	17.045
TRINITY_DN334905_c0_g1	0.000	0.000	1.904	0.094	1.780	0.000	0.000	0.029	0.000	0.000
TRINITY_DN334906_c0_g1	0.000	0.000	0.000	0.000	0.000	0.000	0.000	0.000	0.095	0.000
TRINITY_DN334908_c0_g1	0.000	0.000	1.236	0.000	0.955	0.000	0.000	0.000	0.000	0.000
TRINITY_DN334908_c0_g2	0.000	0.000	0.000	0.438	1.368	0.000	0.000	0.000	0.000	0.000
TRINITY_DN334909_c0_g1	0.000	0.000	0.000	0.000	0.000	0.000	0.000	0.000	0.233	0.000
TRINITY_DN33490_c0_g2	0.000	0.000	0.000	0.000	0.000	0.000	0.000	0.000	0.000	0.000
TRINITY_DN334910_c0_g1	0.000	0.000	0.000	0.258	0.000	0.000	0.000	0.000	0.000	0.000
TRINITY_DN334911_c0_g1	0.000	0.000	0.000	0.000	0.000	0.000	0.000	0.000	0.304	0.000
TRINITY_DN334911_c1_g1	0.000	0.000	0.000	0.000	0.000	0.000	0.000	0.000	0.000	0.000
TRINITY_DN334915_c0_g1	0.000	0.000	0.000	0.000	0.000	0.000	0.000	3.049	0.000	0.000
TRINITY_DN334917_c1_g1	0.000	0.000	0.000	0.000	0.000	0.000	0.000	0.000	0.000	0.000
TRINITY_DN334917_c2_g1	0.000	1.083	0.000	0.000	0.000	0.000	0.000	0.000	0.000	0.000
TRINITY_DN334917_c3_g1	0.000	0.000	0.000	0.000	0.000	1.092	0.000	0.000	0.000	0.000
TRINITY_DN334917_c3_g2	0.000	0.000	0.000	0.000	0.000	0.000	0.000	0.000	0.301	0.000
TRINITY_DN334917_c4_g1	0.000	0.000	0.000	2.187	1.716	0.000	2.713	0.000	2.679	0.000
TRINITY_DN334919_c1_g1	0.000	0.000	0.000	0.000	0.837	0.000	0.000	0.000	0.485	0.000
TRINITY_DN334919_c3_g1	0.000	0.000	1.276	0.686	0.000	0.000	0.000	0.000	0.000	0.000
TRINITY_DN33491_c0_g1	0.000	0.000	0.000	0.000	0.000	0.000	0.000	0.000	0.000	0.000
TRINITY_DN33491_c0_g2	0.000	0.000	1.335	0.000	0.000	0.000	0.000	0.000	0.441	0.000
TRINITY_DN33491_c0_g3	0.000	0.000	0.000	0.000	0.000	0.000	0.000	0.000	0.000	0.000
TRINITY_DN33491_c0_g4	0.000	0.000	0.000	0.000	0.000	0.000	0.000	0.000	0.000	0.000
TRINITY_DN33491_c1_g1	0.000	0.000	0.000	0.000	7.613	0.000	0.000	0.000	1.144	9.523
TRINITY_DN33491_c2_g1	0.000	0.000	0.000	0.000	0.000	0.000	0.000	0.000	0.000	0.000
TRINITY_DN33491_c5_g1	0.000	0.000	1.143	0.000	0.000	0.000	0.000	0.000	0.000	0.000
TRINITY_DN334921_c0_g1	0.000	0.000	0.000	0.000	0.000	2.124	0.000	0.000	0.000	0.000
TRINITY_DN334921_c0_g2	51.784	0.000	2.771	3.727	2.580	2.142	0.000	0.000	1.345	0.000
TRINITY_DN334921_c1_g1	0.000	3.026	0.000	2.081	2.284	0.000	0.000	0.000	1.399	0.000
TRINITY_DN334922_c0_g1	0.000	0.000	0.697	0.371	0.392	0.000	0.000	0.000	0.731	0.000
TRINITY_DN334922_c0_g2	0.000	0.000	0.000	0.000	0.000	0.000	0.000	0.000	0.000	0.000
TRINITY_DN334922_c2_g1	0.000	0.000	0.000	0.000	0.000	0.000	0.000	0.000	0.000	0.000
TRINITY_DN334923_c0_g1	0.000	0.000	1.502	0.000	1.704	0.000	0.000	3.130	0.494	0.000
TRINITY_DN334925_c0_g1	0.000	0.000	0.000	0.000	0.000	0.000	0.000	0.000	0.000	5.165
TRINITY_DN334926_c0_g1	0.000	0.347	0.000	0.000	0.000	0.000	0.000	0.000	0.025	0.000
TRINITY_DN334926_c1_g1	0.000	0.000	0.000	0.000	0.000	0.000	0.000	0.000	0.000	0.000
TRINITY_DN334926_c2_g1	0.000	0.000	0.859	0.000	0.000	0.000	0.000	0.000	0.000	0.000
TRINITY_DN334926_c4_g1	0.000	0.000	1.625	0.433	0.000	0.000	0.000	0.000	0.000	0.000
TRINITY_DN334928_c0_g1	0.000	0.000	0.704	0.281	0.000	0.000	0.000	0.000	0.000	0.000
TRINITY_DN334928_c0_g2	0.000	0.000	0.000	0.551	0.000	0.000	1.358	0.000	0.498	0.000
TRINITY_DN334928_c0_g3	0.000	0.000	0.000	0.000	0.000	0.000	0.000	0.000	0.000	0.000
TRINITY_DN334928_c0_g4	0.000	1.229	0.000	0.429	0.000	0.000	0.000	0.000	1.045	0.000
TRINITY_DN334929_c0_g1	0.000	0.000	0.000	0.000	0.000	0.000	0.000	0.000	0.000	0.000
TRINITY_DN334929_c0_g2	0.000	0.000	1.584	0.000	2.465	0.000	0.000	0.000	0.000	0.000
TRINITY_DN33492_c0_g2	0.000	0.000	4.965	1.776	0.936	0.000	0.000	0.000	0.546	0.000
TRINITY_DN33492_c1_g3	0.000	0.000	0.000	0.000	0.000	0.000	0.000	0.000	0.000	0.000
TRINITY_DN33492_c3_g1	0.000	0.000	0.000	0.872	0.887	8.396	0.000	0.000	0.543	0.000
TRINITY_DN33492_c5_g1	0.000	0.000	0.000	1.675	0.000	0.000	0.000	0.000	0.341	0.000
TRINITY_DN33492_c7_g1	0.000	0.000	0.000	0.000	0.000	0.000	0.000	0.000	0.700	0.000
TRINITY_DN334930_c0_g1	0.000	0.000	0.000	0.000	0.000	0.000	0.000	0.000	0.000	0.000
TRINITY_DN334932_c3_g1	0.000	0.000	0.000	0.000	0.000	0.000	0.000	0.000	0.000	0.000
TRINITY_DN334933_c0_g1	0.000	0.785	0.000	0.419	0.570	0.000	0.000	1.059	0.759	0.000
TRINITY_DN334933_c1_g1	0.000	0.000	0.000	0.000	0.222	0.000	0.000	0.000	0.000	0.000
TRINITY_DN334935_c1_g1	0.000	0.000	0.000	0.000	0.000	0.000	0.000	2.663	1.694	0.000
TRINITY_DN334936_c0_g1	0.000	1.763	5.567	1.233	0.644	0.000	0.000	0.000	0.377	0.000
TRINITY_DN334937_c0_g1	0.709	2.095	4.323	1.117	1.419	5.247	1.839	0.473	4.111	0.331
TRINITY_DN334937_c0_g2	0.000	0.000	0.000	0.000	0.000	0.000	0.000	0.000	0.000	0.000
TRINITY_DN334937_c0_g3	0.000	0.949	2.930	0.000	0.000	2.266	3.853	0.000	0.000	0.000
TRINITY_DN334937_c0_g4	0.000	0.000	0.000	0.000	0.000	0.000	0.000	0.000	0.000	0.000
TRINITY_DN334938_c0_g1	0.000	0.000	1.212	1.434	2.345	1.074	0.000	1.514	1.788	0.000
TRINITY_DN334939_c0_g1	0.000	0.000	0.000	0.000	0.000	0.000	0.000	0.000	0.000	0.000
TRINITY_DN334939_c1_g1	0.000	0.000	0.000	0.000	0.000	0.000	0.000	0.000	0.000	0.000
TRINITY_DN33493_c0_g1	0.000	0.000	0.551	0.000	0.000	0.000	0.000	0.000	0.080	1.344
TRINITY_DN334940_c0_g1	0.000	0.000	0.000	0.000	0.000	0.000	0.000	0.000	0.000	0.000
TRINITY_DN334940_c2_g1	0.000	0.000	0.000	0.000	0.417	0.000	0.000	0.000	0.041	0.000
TRINITY_DN334940_c3_g1	0.000	0.000	0.000	0.767	0.000	0.000	0.000	0.000	0.000	0.000
TRINITY_DN334941_c0_g1	2.454	0.776	0.402	0.498	0.795	0.458	0.273	0.000	0.237	0.000
TRINITY_DN334943_c0_g1	0.000	0.000	0.000	0.000	0.801	0.000	0.000	0.000	0.000	0.000
TRINITY_DN334943_c2_g1	0.000	2.034	0.000	0.000	0.000	0.000	0.000	0.000	0.433	0.000
TRINITY_DN334944_c1_g1	0.000	1.942	0.000	0.000	0.234	0.000	0.000	0.000	0.000	0.000
TRINITY_DN334944_c1_g2	0.000	0.000	0.000	0.000	0.000	0.000	0.000	0.000	0.000	0.000
TRINITY_DN334946_c0_g1	0.000	0.000	0.000	1.046	2.189	0.000	0.000	0.000	0.000	0.000
TRINITY_DN334946_c1_g1	0.000	0.000	0.000	0.000	0.000	0.000	0.000	0.000	0.000	0.000
TRINITY_DN334946_c2_g1	0.000	0.000	0.000	0.000	0.000	0.000	0.000	0.000	0.000	0.000
TRINITY_DN334947_c0_g1	0.000	0.000	0.000	0.000	0.000	0.000	0.000	0.000	0.000	0.000
TRINITY_DN334947_c0_g2	0.000	0.000	0.000	0.000	0.000	0.000	0.000	0.000	0.000	0.000
TRINITY_DN334947_c1_g1	0.000	0.000	0.000	1.079	0.000	0.000	0.000	0.000	0.218	0.000
TRINITY_DN334947_c2_g1	0.000	0.000	0.000	0.000	0.000	0.000	0.000	0.000	0.640	0.000
TRINITY_DN334947_c2_g2	0.000	0.000	0.000	0.749	0.000	0.000	0.000	0.000	0.682	0.000
TRINITY_DN334947_c2_g3	0.000	0.000	0.000	0.000	0.000	0.000	0.000	0.000	0.000	0.000
TRINITY_DN334947_c4_g1	0.000	0.000	3.551	0.000	0.000	0.000	0.000	0.000	0.390	0.000
TRINITY_DN334949_c0_g1	0.000	0.308	0.401	0.876	0.560	0.000	0.541	0.000	0.710	0.000
TRINITY_DN33494_c0_g2	22.228	0.000	5.252	1.876	2.966	0.000	4.600	7.370	0.578	0.000
TRINITY_DN334950_c0_g1	0.000	0.000	0.000	0.000	0.000	0.000	0.000	0.000	0.000	0.000
TRINITY_DN334950_c0_g2	0.000	0.000	0.000	0.199	0.000	0.000	0.983	0.000	0.000	0.000
TRINITY_DN334951_c0_g1	0.000	0.000	0.000	0.000	0.579	0.000	2.652	0.000	0.000	0.000
TRINITY_DN334951_c2_g1	0.000	0.000	0.000	0.000	0.000	0.000	0.000	0.000	0.000	0.000
TRINITY_DN334952_c0_g1	0.000	0.987	0.000	0.780	0.631	3.849	1.692	0.000	0.428	0.903
TRINITY_DN334952_c1_g1	218.426	447.613	372.634	341.500	297.865	434.664	400.498	203.342	722.498	459.656
TRINITY_DN334952_c2_g1	0.000	0.000	0.000	0.747	2.151	0.855	0.000	0.000	0.362	0.000
TRINITY_DN334952_c3_g1	0.000	0.000	0.000	0.000	1.642	4.522	0.000	0.000	0.640	0.000
TRINITY_DN334952_c4_g1	0.000	0.000	0.000	0.000	0.000	0.000	0.000	0.000	0.405	0.000
TRINITY_DN334952_c5_g1	0.000	0.000	0.000	0.000	1.977	0.000	0.000	0.000	0.000	0.000
TRINITY_DN334952_c7_g1	0.000	0.000	1.697	0.000	0.472	0.000	0.000	0.000	0.277	0.000
TRINITY_DN334953_c0_g1	0.000	1.628	0.000	0.787	1.685	0.000	1.249	0.000	2.390	0.000
TRINITY_DN334954_c0_g1	0.000	0.000	0.000	0.000	0.000	0.000	0.000	0.000	0.000	0.000
TRINITY_DN334954_c1_g2	0.000	0.000	0.000	0.000	0.000	0.000	0.000	0.000	1.241	0.000
TRINITY_DN334955_c0_g1	0.000	0.000	1.346	0.000	0.371	1.191	0.000	6.772	0.653	0.000
TRINITY_DN334955_c2_g1	0.000	2.334	1.517	0.813	0.000	0.000	0.000	0.000	0.000	0.000
TRINITY_DN334957_c0_g1	0.000	6.699	1.276	0.000	3.701	0.000	0.000	0.000	0.451	0.000
TRINITY_DN334957_c1_g1	0.000	0.000	0.000	0.000	0.000	0.000	0.000	0.000	0.000	0.000
TRINITY_DN334959_c0_g1	0.000	0.000	0.000	0.000	0.000	0.000	0.000	0.000	0.000	0.000
TRINITY_DN33495_c0_g1	0.000	0.000	0.000	0.946	0.000	0.000	0.000	0.000	0.000	0.000
TRINITY_DN334960_c1_g1	0.000	3.171	0.000	0.000	0.000	0.000	0.000	0.000	0.480	0.000
TRINITY_DN334960_c2_g1	0.000	0.000	0.000	0.000	0.000	0.000	0.000	0.000	0.000	0.000
TRINITY_DN334961_c0_g1	0.000	0.000	0.000	0.000	0.000	0.000	0.000	0.000	0.000	0.000
TRINITY_DN334961_c0_g2	0.000	0.000	0.000	0.000	0.000	0.000	0.000	0.000	0.000	0.000
TRINITY_DN334963_c0_g1	0.000	0.000	0.000	0.170	0.000	0.000	0.000	0.000	0.206	0.000
TRINITY_DN334963_c0_g2	0.000	0.000	0.000	0.000	0.086	0.000	0.000	0.000	0.000	0.000
TRINITY_DN334964_c0_g1	0.000	0.000	0.000	0.000	0.000	0.000	0.000	0.000	0.000	0.000
TRINITY_DN334964_c2_g1	0.000	1.734	2.650	0.819	0.837	1.157	0.000	1.538	0.370	0.000
TRINITY_DN334964_c3_g1	0.000	0.000	0.000	0.000	0.000	0.000	0.000	0.000	0.341	0.000
TRINITY_DN334968_c0_g1	0.000	7.025	0.981	51.444	2.311	0.000	3.743	0.000	0.000	31.521
TRINITY_DN334968_c1_g1	0.000	0.000	2.697	1.828	5.319	4.165	0.000	2.801	2.221	0.000
TRINITY_DN334969_c0_g1	0.000	0.000	0.621	0.665	1.025	0.000	0.000	1.248	0.402	0.000
TRINITY_DN334969_c1_g1	0.000	0.000	0.000	0.000	0.000	0.000	0.000	0.000	0.000	0.000
TRINITY_DN334969_c2_g1	0.000	0.000	0.000	0.000	0.090	0.224	0.000	0.000	0.000	0.000
TRINITY_DN33496_c0_g1	15.942	1.986	0.000	0.000	2.901	0.000	0.000	0.000	0.000	0.000
TRINITY_DN334971_c10_g1	0.000	0.000	0.000	0.000	0.000	0.000	0.000	0.000	0.000	0.000
TRINITY_DN334971_c1_g1	0.000	0.000	0.000	0.000	0.741	0.000	0.000	0.000	0.000	0.000
TRINITY_DN334971_c2_g1	0.000	0.000	0.000	0.000	0.000	0.000	0.000	0.000	0.000	0.000
TRINITY_DN334971_c3_g1	0.000	0.000	0.000	0.680	0.000	0.000	0.000	0.000	0.000	0.000
TRINITY_DN334971_c7_g1	0.000	0.000	0.000	0.000	0.000	0.000	0.000	0.000	0.000	0.000
TRINITY_DN334971_c8_g1	0.000	0.000	0.000	0.000	1.644	0.000	0.000	0.000	0.000	0.000
TRINITY_DN334972_c0_g1	0.000	0.000	0.000	0.000	0.693	0.000	0.000	0.000	0.000	0.000
TRINITY_DN334973_c0_g1	0.000	0.000	0.000	0.296	0.000	0.000	0.000	0.000	0.357	3.028
TRINITY_DN334976_c0_g1	0.000	0.000	0.000	0.000	0.000	0.000	0.000	0.000	0.000	0.000
TRINITY_DN334976_c1_g1	0.000	0.000	0.000	0.000	0.000	0.000	0.000	0.000	0.000	0.000
TRINITY_DN334976_c1_g2	17.563	0.000	0.000	0.000	0.384	0.000	0.000	1.903	0.659	0.000
TRINITY_DN334977_c0_g1	0.000	0.000	0.000	0.000	0.000	0.000	0.000	0.000	0.000	0.000
TRINITY_DN334978_c1_g1	0.000	0.000	0.000	0.000	0.000	0.000	0.000	0.000	0.000	0.000
TRINITY_DN334978_c2_g1	0.000	1.626	0.000	0.000	0.000	0.000	0.000	0.000	0.000	0.000
TRINITY_DN334978_c3_g1	0.000	0.000	0.000	0.000	0.324	0.000	0.000	0.000	0.191	0.000
TRINITY_DN334978_c5_g1	0.000	0.000	0.000	0.000	0.000	0.000	0.000	0.000	0.570	0.000
TRINITY_DN33497_c0_g1	0.000	0.000	0.000	0.767	0.808	0.000	0.000	0.000	0.000	0.000
TRINITY_DN33497_c0_g2	0.000	1.139	0.804	2.643	1.272	2.054	0.000	0.000	2.414	0.000
TRINITY_DN33497_c0_g3	0.000	1.612	0.000	0.000	0.000	0.810	0.000	0.000	1.371	0.000
TRINITY_DN33497_c1_g1	0.000	0.000	0.000	0.629	1.146	1.808	0.000	0.000	0.000	0.000
TRINITY_DN33497_c3_g2	0.000	0.000	0.000	0.000	0.000	0.000	0.000	0.000	0.000	0.000
TRINITY_DN33497_c4_g1	0.000	0.000	0.681	0.000	0.000	0.000	0.538	0.000	0.000	0.000
TRINITY_DN33497_c6_g1	0.000	0.000	0.000	0.000	0.000	0.000	0.000	0.000	0.567	0.000
TRINITY_DN334981_c0_g2	0.000	0.000	0.000	0.000	0.000	0.000	0.000	0.000	0.000	0.000
TRINITY_DN334982_c0_g1	0.000	0.000	0.000	0.000	0.000	0.000	0.000	0.000	0.000	0.000
TRINITY_DN334984_c0_g1	0.000	0.000	0.000	0.000	0.575	0.000	0.000	0.000	0.481	0.000
TRINITY_DN334985_c0_g1	0.000	0.000	0.000	0.000	0.000	0.000	0.000	0.000	0.000	0.000
TRINITY_DN334986_c0_g1	0.000	0.000	0.000	0.000	0.000	0.000	0.000	0.000	0.000	0.000
TRINITY_DN334986_c0_g2	0.000	0.000	0.000	0.000	0.000	0.000	0.000	0.000	0.000	0.000
TRINITY_DN334986_c0_g3	0.000	0.000	2.471	0.000	0.000	0.000	0.000	2.359	0.000	0.000
TRINITY_DN334986_c0_g4	0.000	0.000	0.000	0.000	0.000	0.000	0.000	0.000	0.384	0.000
TRINITY_DN334986_c0_g7	0.000	0.000	0.000	0.000	0.919	0.000	0.000	0.000	0.000	0.000
TRINITY_DN334987_c0_g1	3.603	0.000	1.221	0.000	0.676	0.000	0.000	0.000	0.100	0.000
TRINITY_DN334987_c0_g2	13.554	0.000	0.000	0.000	0.000	0.000	2.928	0.000	0.000	0.000
TRINITY_DN334987_c1_g1	0.000	0.000	0.000	0.000	0.000	0.000	0.000	0.000	0.000	0.000
TRINITY_DN334988_c0_g1	0.000	0.000	0.000	0.000	0.000	0.000	0.000	0.000	0.000	0.000
TRINITY_DN33498_c0_g1	0.000	0.000	0.000	0.000	0.000	0.000	0.000	0.000	0.000	0.000
TRINITY_DN33498_c1_g1	0.000	0.000	0.000	0.000	0.000	0.000	0.000	0.000	0.000	0.000
TRINITY_DN33498_c2_g1	0.000	0.000	0.000	0.000	0.328	0.000	0.853	0.000	0.000	0.000
TRINITY_DN33498_c2_g2	0.000	0.000	0.000	0.000	0.181	0.000	0.000	0.000	0.000	0.000
TRINITY_DN33498_c3_g1	0.000	0.000	0.000	0.000	0.922	2.565	0.000	0.000	0.362	0.000
TRINITY_DN334990_c1_g1	0.000	0.000	0.000	0.415	1.294	0.000	0.000	0.000	0.506	0.000
TRINITY_DN334992_c1_g2	0.000	1.127	0.000	0.000	0.000	1.135	0.000	0.000	0.000	0.000
TRINITY_DN334993_c0_g1	0.000	3.065	0.000	0.533	0.000	0.000	0.000	0.000	0.000	0.000
TRINITY_DN334994_c0_g1	0.000	0.000	0.000	0.000	0.000	0.000	0.000	0.000	0.000	0.000
TRINITY_DN334995_c0_g1	0.000	0.000	0.000	0.237	0.000	0.000	0.000	0.000	0.000	0.000
TRINITY_DN334998_c2_g1	0.000	0.000	0.000	0.000	0.000	0.000	0.000	0.000	0.000	0.000
TRINITY_DN334999_c0_g1	0.000	1.682	0.000	0.000	0.000	0.000	0.000	0.000	0.000	0.000
TRINITY_DN33499_c0_g1	0.000	0.000	0.000	0.000	0.827	0.000	0.000	0.000	0.727	0.000
TRINITY_DN33499_c0_g2	0.000	0.000	0.000	0.000	0.000	0.000	0.000	0.000	0.000	0.000
TRINITY_DN33499_c0_g4	0.000	0.424	0.000	0.240	0.615	0.844	0.000	0.569	0.369	0.000
TRINITY_DN33499_c10_g1	0.000	0.000	0.453	0.000	0.499	0.000	0.000	0.915	0.882	0.000
TRINITY_DN33499_c1_g1	43.187	4.654	0.000	4.014	1.930	7.914	4.484	0.000	1.515	19.637
TRINITY_DN33499_c2_g1	0.000	0.000	0.000	0.000	0.928	0.000	0.000	0.000	0.000	0.000
TRINITY_DN33499_c5_g1	0.000	0.000	0.000	0.138	0.220	0.000	0.000	0.266	0.144	0.000
TRINITY_DN33499_c7_g1	0.000	0.000	0.000	0.000	0.516	2.149	1.245	0.000	0.152	0.000
TRINITY_DN33499_c8_g1	0.000	0.000	0.329	0.541	0.092	1.501	0.890	0.347	0.494	0.000
TRINITY_DN3349_c0_g1	0.000	3.043	1.999	1.722	4.888	5.505	3.507	1.341	0.936	0.000
TRINITY_DN3349_c0_g2	0.000	0.000	4.166	1.073	2.243	3.084	0.000	4.110	2.646	5.505
TRINITY_DN334_c2_g1	0.000	0.000	0.000	0.000	0.000	0.000	0.000	0.000	0.000	0.000
TRINITY_DN334_c3_g1	0.000	0.000	0.000	0.271	0.000	0.000	0.000	0.000	0.000	0.000
TRINITY_DN334_c3_g2	0.000	0.000	0.000	0.000	0.000	0.000	0.000	0.000	0.272	0.000
TRINITY_DN335000_c0_g1	0.000	0.000	1.946	0.000	0.000	0.000	0.000	0.000	0.000	0.000
TRINITY_DN335001_c0_g1	0.000	0.000	0.000	0.000	0.000	0.000	0.000	0.000	0.439	0.000
TRINITY_DN335002_c0_g1	0.000	1.900	0.000	0.000	0.691	0.000	3.243	0.000	0.000	0.000
TRINITY_DN335003_c0_g1	0.000	0.210	0.175	1.142	1.620	0.000	0.000	0.000	0.705	2.951
TRINITY_DN335005_c0_g1	0.000	0.000	0.000	1.496	0.000	2.519	0.000	0.000	0.000	0.000
TRINITY_DN335005_c1_g1	0.000	0.000	0.303	0.329	0.169	0.000	0.000	0.000	0.000	0.000
TRINITY_DN335005_c1_g2	0.000	0.000	0.000	0.310	0.000	0.000	0.000	0.000	0.000	0.000
TRINITY_DN335005_c2_g1	0.000	0.000	0.000	0.000	1.438	0.000	0.000	0.000	1.261	0.000
TRINITY_DN335005_c2_g2	0.000	0.000	0.000	0.000	0.337	0.000	0.817	0.000	0.200	0.000
TRINITY_DN335005_c3_g2	0.000	0.000	0.000	0.000	0.000	10.075	0.000	0.000	0.000	0.000
TRINITY_DN335005_c5_g1	0.000	0.000	0.000	0.000	0.000	1.674	0.000	0.000	0.467	0.000
TRINITY_DN335006_c0_g1	0.000	0.000	0.000	0.000	0.000	0.000	0.000	0.000	0.000	0.000
TRINITY_DN335006_c1_g1	0.000	0.000	0.000	0.000	0.000	0.000	0.000	0.000	0.000	0.000
TRINITY_DN335006_c2_g1	0.000	0.000	0.000	0.000	0.000	0.000	0.000	0.000	0.000	0.000
TRINITY_DN335006_c3_g1	0.000	0.000	0.000	0.000	0.000	0.000	0.000	0.000	0.000	0.000
TRINITY_DN335006_c4_g1	0.000	0.000	1.998	0.533	1.115	0.000	0.000	0.000	0.000	0.000
TRINITY_DN335006_c7_g1	0.000	0.000	0.000	0.000	0.000	0.000	0.000	0.000	0.000	0.000
TRINITY_DN335007_c0_g1	0.000	0.000	0.000	0.000	0.000	0.000	0.000	0.000	0.000	0.000
TRINITY_DN335008_c0_g1	0.000	0.000	0.000	0.000	0.000	0.000	0.000	0.000	0.000	0.000
TRINITY_DN335008_c0_g2	0.000	0.000	0.000	0.000	0.000	0.000	0.000	0.000	0.000	0.000
TRINITY_DN335009_c0_g1	0.000	0.000	0.000	0.000	0.000	0.000	0.000	0.000	0.000	0.000
TRINITY_DN33500_c0_g1	0.000	0.000	0.000	0.000	0.000	0.000	0.000	0.000	0.000	0.000
TRINITY_DN335010_c0_g1	0.000	0.000	0.000	0.000	0.000	0.000	0.000	0.000	0.436	0.000
TRINITY_DN335010_c1_g1	0.000	7.549	7.313	3.928	6.174	0.000	6.440	12.629	3.890	6.713
TRINITY_DN335012_c0_g1	0.000	0.000	0.000	0.000	0.000	0.000	0.000	0.000	0.000	0.000
TRINITY_DN335013_c0_g1	0.000	0.000	0.000	0.161	0.000	0.000	0.000	0.000	0.245	0.000
TRINITY_DN335014_c0_g1	0.000	0.000	3.763	0.000	0.000	1.942	0.000	0.000	0.000	0.000
TRINITY_DN335014_c1_g1	0.000	0.000	0.000	0.000	0.000	2.705	0.000	0.000	0.000	0.000
TRINITY_DN335014_c3_g1	0.000	0.000	0.000	1.373	0.000	0.000	0.000	0.000	0.000	0.000
TRINITY_DN335014_c4_g1	0.000	0.000	0.000	0.000	0.000	0.000	0.000	3.016	0.000	0.000
TRINITY_DN335014_c7_g1	0.000	0.000	0.000	2.189	0.000	0.000	7.171	0.000	0.000	0.000
TRINITY_DN335014_c8_g1	0.000	0.000	0.000	0.680	0.000	0.000	0.000	0.000	0.000	0.000
TRINITY_DN335014_c9_g1	0.000	2.541	1.655	0.888	1.872	0.000	0.000	0.000	0.546	0.000
TRINITY_DN335016_c1_g1	13.758	0.000	0.000	0.000	0.000	0.000	0.000	0.000	0.000	0.000
TRINITY_DN335017_c0_g1	0.000	0.000	0.000	0.000	0.000	0.000	0.000	0.000	0.000	0.000
TRINITY_DN335017_c0_g2	0.000	0.000	0.000	0.000	0.000	0.000	0.000	0.000	0.000	0.000
TRINITY_DN335017_c1_g1	0.000	0.000	0.000	0.000	0.000	0.000	0.000	0.000	0.266	0.000
TRINITY_DN335017_c2_g1	0.000	0.000	0.000	0.000	0.000	2.611	0.000	0.000	0.000	0.000
TRINITY_DN335017_c4_g1	0.000	0.000	0.000	0.000	0.000	0.000	0.000	0.000	0.000	0.000
TRINITY_DN335019_c0_g1	0.000	0.000	0.000	0.000	0.197	0.000	0.000	0.000	0.000	0.000
TRINITY_DN335020_c0_g1	0.000	0.424	0.268	0.000	0.303	1.220	1.895	0.000	0.000	0.000
TRINITY_DN335020_c1_g1	0.000	0.000	0.000	0.697	0.000	0.000	0.000	0.000	0.000	0.000
TRINITY_DN335022_c0_g1	0.000	0.000	0.000	2.789	0.000	0.000	0.000	0.000	0.427	0.000
TRINITY_DN335022_c1_g1	0.000	0.000	0.000	0.800	0.416	0.000	0.000	0.000	0.000	0.000
TRINITY_DN335023_c0_g1	0.000	0.000	3.196	0.000	0.000	0.000	0.000	3.337	0.896	0.000
TRINITY_DN335023_c0_g2	0.000	0.000	0.000	0.000	0.000	0.000	0.000	0.000	0.000	0.000
TRINITY_DN335023_c1_g2	0.000	0.000	0.000	0.000	0.000	0.000	2.143	0.000	0.000	0.000
TRINITY_DN335023_c1_g3	0.000	0.000	0.000	0.000	0.000	0.000	0.000	0.000	0.000	0.000
TRINITY_DN335023_c1_g4	0.000	0.000	0.000	2.039	0.000	0.000	0.000	0.000	0.000	0.000
TRINITY_DN335023_c2_g1	0.000	0.000	0.000	0.368	0.000	0.000	0.000	0.000	0.000	0.000
TRINITY_DN335023_c3_g1	0.000	2.266	0.000	0.000	1.234	0.000	0.000	0.000	0.000	0.000
TRINITY_DN335023_c3_g2	0.000	0.000	0.000	0.000	0.604	0.000	0.000	2.218	0.706	0.000
TRINITY_DN335023_c4_g1	0.000	4.867	0.000	0.000	0.000	0.000	0.000	0.000	0.000	0.000
TRINITY_DN335025_c0_g1	0.000	0.000	0.000	0.000	0.000	0.000	0.000	0.000	0.000	0.000
TRINITY_DN335026_c0_g1	0.000	0.624	0.135	0.127	0.000	0.306	0.000	0.000	0.151	0.000
TRINITY_DN335027_c1_g1	0.000	0.000	0.055	0.000	0.000	0.166	0.149	0.119	0.037	0.000
TRINITY_DN33502_c0_g1	0.000	0.000	0.767	0.000	0.228	0.242	0.233	0.399	0.000	0.000
TRINITY_DN335030_c0_g1	0.000	0.000	0.000	0.692	0.000	0.000	0.000	0.000	0.443	0.000
TRINITY_DN335030_c0_g2	0.000	0.000	0.000	0.000	0.000	0.000	0.000	0.000	0.000	0.000
TRINITY_DN335031_c0_g1	0.000	0.000	0.000	0.124	0.000	0.346	0.000	0.000	0.261	0.000
TRINITY_DN335032_c0_g2	0.000	0.000	0.000	0.000	0.000	0.000	0.000	0.000	0.000	0.000
TRINITY_DN335032_c0_g3	0.000	0.507	1.510	0.516	0.528	0.996	0.510	0.396	0.418	0.314
TRINITY_DN335032_c2_g1	0.000	0.000	0.000	0.000	0.000	0.000	0.000	0.000	0.000	0.000
TRINITY_DN335033_c1_g1	0.000	0.000	1.347	0.723	1.099	0.000	1.969	2.123	4.869	0.000
TRINITY_DN335033_c2_g1	0.000	0.000	0.000	0.000	0.000	0.000	0.000	0.000	0.257	0.000
TRINITY_DN335033_c3_g1	0.000	0.000	0.000	0.000	0.000	0.000	0.000	0.000	0.000	0.000
TRINITY_DN335034_c0_g1	0.000	2.608	5.082	2.724	0.963	7.905	0.000	0.000	2.793	0.000
TRINITY_DN335034_c1_g1	0.000	0.000	0.981	62.932	2.191	0.000	2.587	0.000	0.960	0.000
TRINITY_DN335035_c1_g1	0.000	0.000	0.000	0.000	0.000	0.000	0.000	0.000	0.000	0.000
TRINITY_DN335035_c2_g1	0.000	0.000	0.000	0.000	0.000	0.000	0.000	0.000	0.248	0.000
TRINITY_DN335036_c2_g1	0.000	0.000	0.000	0.000	0.000	0.000	0.000	0.000	0.000	0.000
TRINITY_DN335038_c0_g1	0.000	0.000	0.000	2.483	0.000	0.000	0.000	0.000	1.065	0.000
TRINITY_DN335038_c1_g1	0.000	0.000	0.000	0.000	0.000	0.000	0.000	0.000	0.209	0.000
TRINITY_DN335038_c2_g1	19.957	0.000	3.592	0.000	0.000	0.000	4.813	0.000	0.000	0.000
TRINITY_DN335039_c0_g1	0.000	0.000	0.000	0.000	0.560	0.000	0.000	0.000	0.000	0.000
TRINITY_DN335039_c1_g1	0.000	0.000	0.000	0.000	0.000	0.000	0.000	0.000	0.000	0.000
TRINITY_DN335039_c1_g2	0.000	0.000	0.000	0.000	0.000	0.000	0.000	0.000	0.000	0.000
TRINITY_DN335040_c0_g1	0.000	0.583	0.000	0.413	0.422	1.731	0.000	1.896	0.824	0.000
TRINITY_DN335042_c0_g1	0.000	0.000	0.000	0.000	0.000	0.000	0.000	0.000	0.000	0.000
TRINITY_DN335042_c0_g2	0.000	1.067	0.000	0.506	0.259	0.000	0.000	1.263	0.100	0.000
TRINITY_DN335042_c0_g3	0.000	0.000	0.000	0.000	0.000	0.000	0.000	0.000	0.000	0.000
TRINITY_DN335042_c0_g4	0.000	0.000	0.000	0.328	0.000	0.000	0.000	0.000	0.000	0.000
TRINITY_DN335042_c2_g1	0.000	0.000	0.000	0.000	0.000	0.000	0.000	0.000	0.000	0.000
TRINITY_DN335042_c3_g1	0.000	0.000	0.000	0.000	0.000	0.000	0.000	0.000	0.000	0.000
TRINITY_DN335042_c4_g1	0.000	0.000	0.000	0.612	0.000	1.755	6.004	2.341	0.373	0.000
TRINITY_DN335042_c5_g1	0.000	0.000	0.000	0.000	0.707	0.000	1.693	0.000	0.208	0.000
TRINITY_DN335042_c7_g1	0.000	1.856	0.000	0.000	0.000	0.000	0.000	0.000	0.000	0.000
TRINITY_DN335042_c8_g1	0.000	0.000	0.000	0.000	0.000	0.000	0.000	0.000	0.000	0.000
TRINITY_DN335042_c9_g1	0.000	0.000	0.000	0.000	0.000	0.000	0.000	0.000	0.000	0.000
TRINITY_DN335043_c0_g1	0.000	0.000	0.000	0.000	0.000	0.000	0.000	0.000	0.000	0.000
TRINITY_DN335043_c0_g2	0.000	0.000	0.000	0.000	0.000	0.000	0.000	0.000	0.000	0.000
TRINITY_DN335043_c0_g5	0.000	0.000	0.000	0.000	0.000	0.000	0.000	0.000	0.000	0.000
TRINITY_DN335043_c2_g1	0.000	0.000	0.844	0.000	0.000	0.000	0.000	0.000	0.000	0.000
TRINITY_DN335044_c0_g1	0.000	0.000	0.000	0.000	0.456	0.000	2.168	0.000	0.000	4.502
TRINITY_DN335045_c0_g1	0.000	0.000	0.000	1.729	1.021	0.000	0.000	0.000	0.000	0.000
TRINITY_DN335048_c0_g1	0.000	0.000	0.000	0.000	0.000	1.594	0.000	0.000	0.000	0.000
TRINITY_DN33504_c0_g1	0.000	0.000	0.000	1.241	0.648	1.779	0.000	2.380	0.000	0.000
TRINITY_DN33504_c1_g1	0.000	0.000	6.813	0.588	0.000	0.000	0.000	0.000	2.769	0.000
TRINITY_DN335050_c0_g1	0.000	0.000	2.060	0.000	0.379	0.000	0.000	0.000	0.444	0.000
TRINITY_DN335050_c0_g2	0.000	0.000	0.486	0.000	0.000	0.000	0.000	0.000	0.000	0.000
TRINITY_DN335050_c1_g1	0.000	0.000	0.000	0.000	0.564	0.000	0.000	0.000	0.000	0.000
TRINITY_DN335050_c2_g2	0.000	0.000	0.000	0.000	0.000	0.000	0.000	0.000	0.000	0.000
TRINITY_DN335050_c3_g1	0.000	0.000	0.578	0.238	0.406	0.220	0.391	0.000	0.290	0.000
TRINITY_DN335050_c4_g1	0.000	0.000	0.000	0.477	0.498	0.000	0.000	0.000	0.965	0.000
TRINITY_DN335050_c5_g1	0.000	0.000	0.000	0.000	0.000	0.000	0.000	0.000	0.000	0.000
TRINITY_DN335051_c0_g1	2.702	0.000	0.000	0.000	0.632	0.345	0.000	0.000	0.000	0.000
TRINITY_DN335053_c0_g1	0.000	0.000	0.000	0.000	0.000	0.000	0.000	0.000	0.000	0.000
TRINITY_DN335054_c0_g1	0.000	0.000	0.000	0.000	0.411	0.000	0.000	0.000	0.723	0.000
TRINITY_DN335055_c0_g1	0.000	0.000	0.000	0.000	0.000	0.000	0.000	0.000	0.000	0.000
TRINITY_DN335056_c0_g1	0.000	0.000	0.000	0.582	0.000	0.000	0.000	0.000	0.355	0.000
TRINITY_DN335057_c0_g1	0.000	0.000	0.000	0.000	0.475	5.255	0.000	0.000	0.000	0.000
TRINITY_DN335058_c0_g1	0.000	0.000	0.080	0.000	0.000	0.000	0.000	2.023	0.000	0.000
TRINITY_DN335059_c0_g2	0.000	2.151	0.000	0.000	0.000	0.000	0.000	0.000	0.000	0.000
TRINITY_DN33505_c0_g1	0.000	0.000	0.000	0.101	0.000	0.000	0.183	0.145	0.228	0.386
TRINITY_DN33505_c0_g2	0.000	0.000	0.000	0.187	0.000	0.000	0.000	0.000	0.000	0.000
TRINITY_DN33505_c0_g3	0.000	0.000	0.000	0.000	0.000	0.000	0.000	0.000	0.000	0.000
TRINITY_DN33505_c0_g4	0.000	0.000	0.000	0.000	0.384	0.000	0.000	0.000	0.000	0.000
TRINITY_DN33505_c1_g1	0.000	0.000	0.000	0.000	0.000	0.000	0.000	0.000	0.000	0.000
TRINITY_DN335061_c0_g1	0.000	0.000	0.000	0.536	0.000	0.000	0.000	0.000	0.000	0.000
TRINITY_DN335061_c1_g1	0.000	1.139	0.523	0.000	0.210	0.557	0.852	0.224	0.387	0.000
TRINITY_DN335064_c0_g1	0.000	0.499	0.000	1.147	0.181	0.000	0.000	0.000	0.000	0.000
TRINITY_DN335065_c0_g1	0.000	0.000	0.000	0.000	0.000	0.000	0.000	0.000	0.990	0.000
TRINITY_DN335065_c0_g2	0.000	0.000	0.000	0.000	0.000	0.000	0.000	0.000	0.000	0.000
TRINITY_DN335065_c1_g1	0.000	1.506	0.958	0.532	0.000	0.000	0.000	0.000	0.777	0.000
TRINITY_DN335065_c3_g1	0.000	0.000	0.000	0.727	0.000	0.000	0.000	0.000	0.000	0.000
TRINITY_DN335065_c4_g1	0.000	0.000	0.000	0.000	0.000	0.000	0.000	0.000	0.000	0.000
TRINITY_DN335066_c0_g1	0.000	0.000	0.000	0.000	0.000	0.000	0.000	0.000	0.465	0.000
TRINITY_DN335066_c1_g1	0.000	0.000	0.000	0.000	0.000	0.000	0.000	0.000	0.000	0.000
TRINITY_DN335066_c2_g1	0.000	0.000	0.000	0.000	0.000	0.000	0.000	0.000	0.000	0.000
TRINITY_DN335066_c3_g1	0.000	0.000	1.210	0.000	0.000	0.000	0.000	0.000	0.000	0.000
TRINITY_DN335067_c0_g1	0.000	0.000	0.000	0.000	0.000	0.000	0.000	0.000	0.000	0.000
TRINITY_DN335069_c1_g1	0.000	0.434	0.000	0.000	0.950	0.000	0.000	1.790	0.282	0.000
TRINITY_DN33506_c0_g1	3.160	4.614	1.049	2.146	0.924	4.747	3.530	3.320	3.975	5.160
TRINITY_DN33506_c0_g2	0.000	0.000	5.985	1.301	5.822	0.000	0.000	0.000	2.039	0.000
TRINITY_DN335070_c0_g1	0.000	0.000	0.000	0.000	0.000	0.000	0.000	0.000	0.000	0.000
TRINITY_DN335070_c1_g1	0.000	0.000	0.000	0.000	0.000	0.000	0.000	0.000	0.000	0.000
TRINITY_DN335073_c0_g1	0.000	0.000	1.116	0.000	1.148	0.000	2.951	0.000	0.224	0.000
TRINITY_DN335073_c1_g1	0.000	0.000	0.000	0.000	0.951	0.000	3.044	0.000	0.560	0.000
TRINITY_DN335073_c3_g1	0.000	0.176	0.114	0.000	0.387	0.521	0.000	0.000	0.049	0.650
TRINITY_DN335073_c4_g1	0.000	0.000	0.000	0.000	0.000	0.000	0.000	0.000	0.000	0.000
TRINITY_DN335073_c6_g1	0.000	0.000	0.000	0.127	0.000	0.000	0.000	0.000	0.133	0.000
TRINITY_DN335073_c7_g1	0.000	0.000	0.000	0.000	0.000	0.000	0.000	0.000	0.000	0.000
TRINITY_DN335073_c9_g1	0.000	0.000	0.000	0.000	0.000	0.000	0.000	0.000	0.490	0.000
TRINITY_DN335074_c0_g1	0.000	0.000	0.000	0.000	0.000	0.000	0.000	0.000	0.000	0.000
TRINITY_DN335074_c1_g1	0.000	0.000	0.000	0.000	0.000	0.000	0.000	0.000	0.000	0.000
TRINITY_DN335075_c3_g1	0.000	0.000	0.000	0.000	0.000	0.000	4.210	0.000	0.000	0.000
TRINITY_DN335078_c0_g1	0.000	0.000	0.000	0.000	0.000	0.000	0.000	0.000	0.000	0.000
TRINITY_DN335078_c0_g2	0.000	0.000	0.000	0.326	0.822	0.000	0.805	0.000	0.244	0.000
TRINITY_DN335078_c0_g3	0.000	0.000	0.000	0.000	0.000	0.000	0.000	0.000	0.212	0.000
TRINITY_DN335078_c0_g4	0.000	0.000	0.000	0.000	3.507	0.000	0.000	0.000	0.259	0.000
TRINITY_DN335078_c1_g1	0.000	0.000	1.698	0.369	0.000	0.000	0.000	0.000	0.000	0.000
TRINITY_DN335078_c2_g1	2.386	0.000	0.598	0.109	0.000	0.606	0.000	0.416	0.198	0.000
TRINITY_DN335079_c4_g2	0.000	0.000	0.000	0.000	0.000	0.000	0.000	1.827	0.000	0.000
TRINITY_DN335079_c4_g3	0.000	0.000	0.000	0.000	0.000	1.658	0.000	0.000	0.000	0.000
TRINITY_DN335079_c7_g1	0.000	0.000	0.000	0.000	0.000	0.000	0.000	0.000	0.000	0.000
TRINITY_DN335080_c0_g1	0.000	0.000	0.000	0.000	0.000	0.000	0.000	0.000	0.000	0.000
TRINITY_DN335080_c1_g1	0.000	0.000	0.000	0.000	0.476	0.249	0.000	0.000	0.167	0.000
TRINITY_DN335080_c1_g2	0.000	0.708	0.000	0.000	0.000	1.421	1.237	0.000	0.000	0.000
TRINITY_DN335080_c2_g1	0.000	0.000	0.000	0.000	0.000	0.000	0.000	1.170	0.000	0.000
TRINITY_DN335081_c1_g1	0.000	0.000	0.000	0.000	0.000	0.000	0.000	0.000	0.000	0.000
TRINITY_DN335081_c3_g1	0.000	0.921	1.400	0.437	0.224	0.000	1.079	0.000	0.331	1.117
TRINITY_DN335081_c4_g1	0.000	0.000	0.000	0.000	2.157	0.000	0.000	0.000	0.000	0.000
TRINITY_DN335081_c5_g1	0.000	0.000	0.000	0.000	0.000	0.000	0.000	0.000	0.000	0.000
TRINITY_DN335083_c0_g1	0.000	0.000	0.000	0.000	0.000	1.326	0.000	0.000	0.000	0.000
TRINITY_DN335084_c0_g1	0.000	1.831	0.000	1.275	0.000	0.000	0.000	0.000	0.780	0.000
TRINITY_DN335085_c0_g1	0.000	0.000	0.000	0.895	1.889	0.000	0.000	0.000	0.000	0.000
TRINITY_DN335085_c0_g2	6.824	0.000	1.119	1.030	1.051	0.000	0.000	0.000	0.374	0.000
TRINITY_DN335085_c3_g1	0.000	0.000	0.000	0.000	0.000	0.000	0.000	0.000	0.000	0.000
TRINITY_DN335085_c4_g1	0.000	0.000	0.000	0.000	0.000	0.000	0.000	0.000	0.503	0.000
TRINITY_DN335086_c1_g1	0.000	0.000	0.825	0.000	0.245	0.000	0.000	0.000	0.000	0.000
TRINITY_DN335087_c0_g1	0.000	0.000	0.000	0.000	0.000	0.000	0.000	0.000	0.000	0.000
TRINITY_DN335088_c0_g1	0.000	0.000	0.184	0.101	0.000	0.280	0.000	0.000	0.000	0.000
TRINITY_DN335089_c0_g1	0.000	0.000	0.000	0.000	0.000	0.000	0.000	0.000	0.000	0.000
TRINITY_DN335089_c10_g1	0.000	0.000	0.000	0.000	0.000	0.000	0.000	0.000	0.000	0.000
TRINITY_DN335089_c1_g2	0.000	0.000	0.000	1.295	0.666	0.000	0.000	1.216	0.196	0.000
TRINITY_DN335089_c3_g1	0.000	0.000	0.000	0.000	0.000	0.000	0.000	0.000	0.000	0.000
TRINITY_DN335089_c5_g1	0.000	0.000	0.000	0.000	0.000	0.000	0.000	0.000	0.000	0.000
TRINITY_DN335089_c6_g1	0.000	2.565	0.000	0.000	0.000	0.000	0.000	0.000	0.000	0.000
TRINITY_DN335089_c8_g1	0.000	0.000	0.000	0.000	0.000	0.000	0.000	0.000	0.000	0.000
TRINITY_DN33508_c0_g3	0.000	0.000	0.000	0.000	4.891	0.000	3.782	0.000	0.946	0.000
TRINITY_DN33508_c0_g4	0.000	0.000	0.000	0.760	0.000	0.000	0.000	0.000	0.000	0.000
TRINITY_DN33508_c0_g6	0.000	0.000	0.000	0.697	2.919	0.000	3.415	0.000	0.853	0.000
TRINITY_DN33508_c0_g7	0.000	0.000	0.000	0.000	0.686	0.000	0.000	0.000	0.000	0.000
TRINITY_DN33508_c2_g1	0.000	0.000	0.000	0.000	0.000	0.000	0.000	0.000	0.000	0.000
TRINITY_DN33508_c4_g1	0.000	0.000	0.000	0.000	0.000	6.557	0.000	0.000	0.465	0.000
TRINITY_DN335090_c0_g1	0.000	0.000	0.000	0.000	1.482	0.000	0.000	0.000	0.000	0.000
TRINITY_DN335091_c0_g1	0.000	0.000	2.403	0.000	0.590	0.000	0.000	0.000	0.312	0.000
TRINITY_DN335093_c0_g1	0.000	0.000	0.000	0.000	0.000	0.000	0.000	0.000	0.458	0.000
TRINITY_DN335093_c1_g1	0.000	0.000	0.000	0.000	0.000	0.000	0.000	0.000	0.960	0.000
TRINITY_DN335094_c0_g1	0.000	0.000	0.000	0.000	1.300	0.000	0.000	0.000	0.254	0.000
TRINITY_DN335095_c0_g1	0.000	0.000	0.830	0.000	0.000	0.000	0.000	0.000	0.000	0.000
TRINITY_DN335099_c1_g1	0.000	0.000	0.000	0.000	0.000	0.000	0.000	0.000	0.000	0.000
TRINITY_DN33509_c0_g1	0.000	3.426	0.000	0.599	1.877	5.167	2.948	2.295	0.000	4.889
TRINITY_DN33509_c1_g1	0.000	0.000	0.000	0.000	0.000	0.000	0.000	0.000	0.376	0.000
TRINITY_DN3350_c0_g1	16.809	30.107	24.120	20.469	33.996	28.759	22.231	29.718	30.281	28.862
TRINITY_DN3350_c0_g2	0.000	0.000	0.000	1.446	0.000	0.000	0.000	0.000	0.421	0.000
TRINITY_DN3350_c1_g1	0.000	0.000	0.000	0.000	0.659	0.000	0.000	0.000	0.000	0.000
TRINITY_DN3350_c1_g2	17.708	35.839	23.681	21.036	32.868	27.308	27.219	28.484	38.749	19.468
TRINITY_DN3350_c6_g1	0.000	0.000	0.000	0.000	0.000	0.000	0.000	0.000	0.000	0.000
TRINITY_DN335102_c0_g1	0.000	0.000	0.000	0.000	0.000	0.000	0.000	0.000	0.000	0.000
TRINITY_DN335102_c1_g1	30.636	0.022	0.000	109.607	0.741	0.000	0.000	5.137	1.568	34.054
TRINITY_DN335102_c2_g1	7.338	0.949	0.000	0.786	1.717	0.959	0.000	0.000	0.690	3.419
TRINITY_DN335103_c0_g1	0.000	0.000	0.000	0.329	0.339	0.000	0.000	0.000	0.398	0.000
TRINITY_DN335105_c0_g1	0.000	0.000	0.000	0.000	0.174	0.000	0.000	0.000	0.000	0.000
TRINITY_DN335105_c0_g2	0.000	1.532	0.000	0.000	0.000	1.534	0.000	0.000	0.000	0.000
TRINITY_DN335106_c0_g1	0.000	1.341	0.874	0.466	0.000	0.000	0.000	0.000	0.000	0.000
TRINITY_DN335108_c0_g2	0.000	0.000	0.000	0.000	2.199	0.000	0.000	0.000	0.753	0.000
TRINITY_DN335108_c2_g1	0.000	0.000	0.000	0.000	0.000	0.000	0.000	0.978	0.157	0.000
TRINITY_DN335108_c4_g1	0.000	0.000	0.000	0.000	0.202	0.000	0.000	0.000	0.000	0.000
TRINITY_DN335108_c8_g1	14.181	1.777	2.302	0.620	1.943	3.557	0.000	0.000	0.000	0.000
TRINITY_DN335109_c0_g1	0.000	0.000	0.000	0.000	0.000	0.000	0.000	0.000	0.168	0.000
TRINITY_DN335109_c0_g2	0.000	0.000	0.909	0.000	0.000	0.000	0.000	0.615	0.000	0.000
TRINITY_DN33510_c0_g1	0.000	0.000	0.000	0.000	0.000	0.000	0.000	0.000	0.000	0.000
TRINITY_DN335110_c1_g1	0.000	0.000	0.000	0.000	0.000	0.000	0.000	0.000	0.000	0.000
TRINITY_DN335110_c2_g1	0.000	0.000	0.000	0.000	0.282	0.000	0.000	0.000	0.000	0.000
TRINITY_DN335111_c0_g1	0.000	0.000	0.000	0.788	0.000	0.000	0.000	2.987	0.720	0.000
TRINITY_DN335113_c0_g1	0.000	0.000	0.000	0.000	0.000	1.135	0.000	0.000	0.000	0.000
TRINITY_DN335114_c0_g2	0.000	0.000	1.668	0.000	0.945	2.588	0.000	0.000	0.552	0.000
TRINITY_DN335115_c0_g1	0.000	0.000	0.000	0.000	0.684	0.000	0.000	0.000	0.402	0.000
TRINITY_DN335118_c0_g1	0.000	0.000	0.000	0.857	0.000	2.467	0.000	0.000	0.000	0.000
TRINITY_DN335119_c1_g1	0.000	0.000	0.999	0.000	0.000	0.000	0.000	4.085	0.000	0.000
TRINITY_DN33511_c0_g1	0.000	1.788	6.957	0.000	0.652	0.000	6.133	0.000	0.000	0.000
TRINITY_DN335121_c0_g1	0.000	0.000	0.000	0.000	0.000	0.000	0.000	0.000	0.000	0.000
TRINITY_DN335122_c0_g2	0.000	0.000	0.000	0.000	1.438	0.000	0.000	0.000	1.065	0.000
TRINITY_DN335124_c0_g1	0.000	0.000	0.000	0.000	0.000	0.000	0.000	0.000	0.458	0.000
TRINITY_DN335125_c0_g1	0.000	0.000	0.000	0.000	0.000	0.000	0.000	0.000	0.000	0.000
TRINITY_DN335125_c0_g2	0.000	0.000	1.626	0.000	0.000	0.000	0.000	0.000	0.536	0.000
TRINITY_DN335125_c1_g1	0.000	0.000	0.000	0.000	0.000	0.000	0.000	0.000	0.000	0.000
TRINITY_DN335127_c0_g1	0.000	0.000	0.000	0.000	0.000	0.000	0.000	0.000	0.000	0.000
TRINITY_DN335128_c0_g1	0.000	0.000	1.174	0.000	0.526	0.000	0.000	0.000	1.526	0.000
TRINITY_DN335128_c0_g2	13.215	17.855	7.722	6.542	10.612	15.068	6.106	13.343	18.195	4.973
TRINITY_DN335129_c0_g1	0.000	0.000	0.000	0.000	0.000	0.000	0.000	0.000	0.000	0.000
TRINITY_DN33512_c0_g1	0.000	0.000	2.232	1.001	0.000	6.996	0.000	0.000	0.613	5.131
TRINITY_DN33512_c0_g2	0.000	0.000	1.090	0.000	0.000	0.000	0.000	1.017	0.000	0.000
TRINITY_DN335130_c0_g1	0.000	0.000	0.000	0.000	0.000	0.000	0.000	0.000	0.000	0.000
TRINITY_DN335130_c1_g1	0.000	0.000	0.000	0.656	1.011	0.940	0.000	0.000	0.000	0.000
TRINITY_DN335130_c2_g2	0.000	0.000	0.000	0.000	0.872	0.000	0.000	0.000	0.000	0.000
TRINITY_DN335130_c4_g1	0.000	0.000	0.000	0.000	0.000	0.000	0.000	0.000	0.000	0.000
TRINITY_DN335130_c6_g1	0.000	0.000	0.000	0.000	0.000	0.000	0.000	0.000	0.000	0.000
TRINITY_DN335131_c2_g1	0.000	0.000	0.000	0.000	0.000	0.000	0.000	0.000	0.000	0.000
TRINITY_DN335133_c0_g1	0.000	0.000	0.252	0.000	0.000	0.000	0.000	2.001	0.640	0.000
TRINITY_DN335134_c0_g2	0.000	0.000	2.509	0.000	0.000	0.000	0.000	0.000	0.000	0.000
TRINITY_DN335135_c0_g1	0.000	0.000	0.000	0.000	0.000	0.000	0.000	0.000	0.000	0.000
TRINITY_DN335135_c1_g1	0.000	0.000	0.342	0.371	0.000	0.000	0.000	0.000	0.000	0.000
TRINITY_DN335137_c0_g1	0.000	0.000	1.104	0.101	0.800	0.280	0.994	0.000	0.000	0.000
TRINITY_DN335137_c0_g2	0.000	1.144	0.931	0.509	0.730	1.416	0.000	0.000	0.371	0.000
TRINITY_DN335137_c1_g1	0.000	0.000	0.000	0.000	0.243	0.000	0.000	0.000	0.261	0.000
TRINITY_DN335138_c0_g1	0.000	0.000	3.252	0.000	0.000	0.000	0.000	0.000	0.000	0.000
TRINITY_DN335139_c0_g2	0.000	0.000	1.626	0.000	0.000	0.000	0.000	0.000	0.000	0.000
TRINITY_DN335139_c1_g1	7.303	0.000	0.621	1.662	0.000	0.954	0.000	0.000	0.201	3.404
TRINITY_DN335140_c0_g1	0.000	0.000	0.000	0.000	0.000	0.000	0.000	0.000	0.000	0.000
TRINITY_DN335140_c1_g1	0.000	0.000	0.119	0.196	0.201	0.542	0.000	0.000	0.080	0.000
TRINITY_DN335143_c0_g1	0.000	0.000	0.000	0.000	0.000	0.000	3.880	0.000	0.000	0.000
TRINITY_DN335144_c0_g1	0.000	0.000	0.000	0.000	0.000	0.000	0.000	0.000	0.000	0.000
TRINITY_DN335145_c1_g1	0.000	2.569	11.687	6.041	2.293	7.909	5.968	7.016	4.693	9.170
TRINITY_DN335146_c0_g1	0.000	0.000	0.000	0.914	0.965	0.000	0.000	3.570	0.000	0.000
TRINITY_DN335147_c0_g1	0.000	0.000	0.000	0.000	0.000	0.000	0.000	0.000	0.000	0.000
TRINITY_DN335148_c0_g1	1.438	0.000	0.236	0.779	0.000	0.898	0.000	0.261	0.140	0.000
TRINITY_DN33514_c0_g1	0.000	0.204	0.823	1.032	0.264	0.000	0.000	0.948	0.334	0.748
TRINITY_DN33514_c0_g2	1.608	0.453	0.200	0.106	0.000	0.000	0.000	0.000	0.426	0.000
TRINITY_DN33514_c0_g3	0.000	0.000	0.000	0.000	0.000	0.000	0.000	0.000	0.000	0.000
TRINITY_DN33514_c0_g4	0.000	0.000	0.000	0.000	0.000	0.000	0.000	1.003	0.671	0.000
TRINITY_DN33514_c0_g5	0.000	0.000	0.204	0.000	0.259	0.000	0.000	0.000	0.433	2.893
TRINITY_DN33514_c1_g1	0.000	2.181	1.635	2.053	1.561	2.166	1.316	1.227	1.186	0.000
TRINITY_DN33514_c1_g3	0.000	0.000	5.280	4.626	0.000	1.829	0.000	0.000	3.837	10.126
TRINITY_DN33514_c2_g1	0.000	0.348	0.338	0.558	0.445	0.685	0.306	0.722	0.416	0.000
TRINITY_DN33514_c2_g2	0.000	0.000	0.000	0.000	0.000	0.000	0.000	0.000	0.000	0.000
TRINITY_DN33514_c2_g3	3.218	6.463	4.976	6.227	3.881	5.161	4.663	3.576	2.422	3.186
TRINITY_DN33514_c2_g5	0.000	0.000	0.000	0.000	0.000	0.000	0.000	0.000	0.000	0.000
TRINITY_DN33514_c4_g1	0.000	0.000	0.000	0.000	0.000	0.000	0.000	0.000	0.000	0.000
TRINITY_DN33514_c4_g2	0.000	0.000	0.268	0.147	0.303	0.271	0.242	0.383	0.180	0.509
TRINITY_DN33514_c5_g1	0.000	0.000	0.000	0.000	0.000	0.000	0.000	0.000	0.000	0.000
TRINITY_DN33514_c7_g1	0.000	0.000	0.000	0.000	0.000	1.329	0.000	0.000	0.000	0.000
TRINITY_DN335150_c0_g1	0.000	0.000	2.039	0.000	0.750	0.000	0.000	0.000	0.220	0.000
TRINITY_DN335151_c1_g1	0.000	0.000	0.000	0.000	0.000	0.000	0.000	0.000	0.360	0.000
TRINITY_DN335153_c0_g1	0.000	0.000	0.000	0.000	0.965	0.000	0.000	0.000	0.562	0.000
TRINITY_DN335155_c0_g1	0.000	0.000	0.000	0.000	0.478	0.000	0.000	0.000	0.000	0.000
TRINITY_DN335156_c0_g1	2.070	0.793	0.000	0.000	0.289	0.000	0.000	0.000	0.000	0.000
TRINITY_DN335157_c0_g1	0.000	0.000	3.501	0.938	0.000	0.000	0.000	0.000	0.000	0.000
TRINITY_DN335158_c0_g1	0.000	0.000	0.000	0.000	0.359	0.000	0.000	0.000	0.842	0.000
TRINITY_DN33515_c0_g1	0.000	0.000	0.000	1.203	0.498	0.000	2.928	0.000	0.000	0.000
TRINITY_DN33515_c0_g2	0.000	0.000	0.000	0.000	0.000	0.000	0.000	0.000	0.000	0.000
TRINITY_DN335160_c0_g1	0.000	0.000	1.228	0.660	0.691	0.000	0.000	0.000	0.000	0.000
TRINITY_DN335162_c0_g1	0.000	0.000	0.000	0.000	1.382	0.000	0.000	0.000	0.000	0.000
TRINITY_DN335162_c1_g1	0.000	0.000	0.000	0.000	0.000	0.000	0.000	0.000	0.000	0.000
TRINITY_DN335163_c0_g1	0.000	0.000	1.111	0.896	0.000	0.851	0.000	0.000	0.000	0.000
TRINITY_DN335166_c0_g1	0.000	0.000	0.000	0.000	0.000	0.000	0.000	0.000	0.000	0.000
TRINITY_DN335167_c0_g1	0.000	0.000	1.517	0.000	0.859	0.000	0.000	0.000	0.000	0.000
TRINITY_DN33516_c0_g2	0.000	0.000	0.000	0.000	0.000	0.000	0.000	0.000	0.000	0.000
TRINITY_DN33516_c0_g3	0.000	0.000	0.000	0.000	0.000	0.000	0.000	0.000	0.000	0.000
TRINITY_DN335170_c0_g1	0.000	0.000	0.000	0.000	0.000	0.000	0.000	0.000	0.000	0.000
TRINITY_DN335170_c4_g1	5.309	0.000	0.000	0.488	0.000	0.000	0.000	0.000	0.147	0.000
TRINITY_DN335171_c1_g1	0.000	0.000	0.000	0.000	0.000	0.670	0.000	0.000	0.000	2.403
TRINITY_DN335172_c0_g1	0.000	0.000	0.438	0.000	0.000	0.000	0.000	0.886	0.000	0.000
TRINITY_DN335174_c0_g1	0.000	1.212	0.346	0.304	0.973	0.713	0.000	0.000	0.645	1.072
TRINITY_DN335176_c1_g1	0.000	0.000	0.000	0.000	0.000	0.000	0.000	0.000	0.000	0.000
TRINITY_DN335177_c0_g1	0.000	0.000	0.000	0.418	0.436	0.000	0.000	0.000	0.000	0.000
TRINITY_DN335178_c0_g1	0.000	0.000	0.000	0.000	1.177	0.000	0.000	0.623	0.199	0.000
TRINITY_DN335179_c0_g1	0.000	0.000	0.000	0.000	0.000	0.000	0.000	0.000	0.000	0.000
TRINITY_DN33517_c0_g1	0.000	0.000	0.000	0.000	0.534	0.000	0.000	0.000	0.000	5.223
TRINITY_DN33517_c0_g2	0.000	0.000	0.000	0.000	0.000	0.000	0.000	0.000	0.000	0.000
TRINITY_DN33517_c1_g1	0.000	0.000	0.222	0.000	0.309	0.000	1.485	0.000	0.000	0.000
TRINITY_DN33517_c2_g1	0.000	0.000	0.000	0.000	0.000	0.000	0.000	0.000	0.000	0.000
TRINITY_DN33517_c4_g1	0.000	0.000	0.000	0.293	0.000	0.000	0.000	0.000	0.000	0.000
TRINITY_DN33517_c9_g1	0.000	0.000	0.000	0.000	0.230	1.273	0.000	0.000	0.406	0.000
TRINITY_DN335181_c0_g1	0.000	1.483	0.000	0.000	0.000	0.000	0.000	0.000	0.000	0.000
TRINITY_DN335182_c0_g1	0.000	0.000	0.289	0.000	1.623	0.000	0.000	0.000	0.000	0.000
TRINITY_DN335183_c1_g1	0.000	1.833	0.000	0.649	0.000	0.000	1.068	0.000	0.000	0.000
TRINITY_DN335184_c0_g1	0.000	0.331	0.000	0.118	0.601	0.000	0.000	0.000	0.000	0.000
TRINITY_DN335185_c0_g1	0.000	0.253	0.425	0.180	0.000	0.000	0.445	0.694	0.616	0.000
TRINITY_DN335185_c0_g2	0.000	0.000	0.000	0.000	0.000	0.000	0.000	0.000	0.000	0.000
TRINITY_DN335186_c0_g1	0.000	0.000	0.000	0.000	0.000	0.000	0.000	0.000	0.256	0.000
TRINITY_DN335187_c1_g1	0.000	0.000	0.000	0.266	0.936	0.000	0.000	0.000	0.000	0.000
TRINITY_DN335187_c1_g2	0.000	0.319	0.000	0.000	0.000	0.631	0.000	0.000	0.181	0.000
TRINITY_DN335187_c2_g1	0.000	2.388	1.564	0.000	0.911	1.194	0.000	0.000	0.636	0.000
TRINITY_DN335187_c4_g1	0.000	0.000	0.000	0.000	0.000	0.000	0.000	0.000	0.000	0.000
TRINITY_DN335187_c6_g1	0.000	0.000	0.000	0.000	0.000	0.000	0.000	0.000	0.000	0.000
TRINITY_DN335189_c1_g1	0.000	0.000	0.000	0.000	0.971	0.901	0.000	0.000	0.000	0.000
TRINITY_DN33518_c0_g1	0.000	0.000	1.895	0.000	1.229	0.336	0.000	0.000	0.240	0.000
TRINITY_DN33518_c0_g2	0.000	0.000	1.471	0.000	0.000	0.000	0.000	0.000	0.587	0.000
TRINITY_DN335190_c0_g1	0.000	0.000	0.000	0.000	0.000	0.000	0.000	0.000	0.000	0.000
TRINITY_DN335190_c1_g1	0.000	1.529	0.000	0.000	0.000	0.000	0.000	0.000	0.000	0.000
TRINITY_DN335190_c2_g1	0.000	0.000	0.000	0.000	0.000	0.000	0.000	0.000	0.000	0.000
TRINITY_DN335193_c0_g1	0.000	0.000	0.000	0.000	0.000	0.000	0.000	0.000	0.000	0.000
TRINITY_DN335193_c1_g1	0.000	0.000	0.000	0.394	0.000	0.000	0.000	0.000	0.000	0.000
TRINITY_DN335193_c1_g3	0.000	0.000	0.000	0.000	0.000	0.000	0.000	0.000	0.000	0.000
TRINITY_DN335193_c2_g1	1.562	0.000	0.000	0.116	0.115	0.326	0.349	0.635	0.283	0.729
TRINITY_DN335193_c4_g1	0.000	0.000	0.000	0.000	0.000	0.000	0.000	0.000	0.000	0.000
TRINITY_DN335193_c6_g1	0.000	0.000	1.276	0.686	0.000	0.000	0.000	0.000	0.420	0.000
TRINITY_DN335195_c0_g1	0.007	0.000	0.000	0.000	0.000	0.000	0.000	0.000	0.000	0.000
TRINITY_DN335196_c0_g1	0.000	0.000	0.000	0.555	0.000	0.000	0.000	0.000	0.000	0.000
TRINITY_DN335197_c0_g1	0.000	2.109	0.992	2.680	1.902	2.082	1.563	0.000	0.191	0.000
TRINITY_DN335197_c0_g2	0.000	4.800	4.707	0.636	2.424	0.000	0.000	6.864	2.246	4.708
TRINITY_DN335197_c0_g3	0.000	0.000	0.000	0.652	1.911	1.062	0.000	2.559	1.563	5.448
TRINITY_DN335198_c0_g1	0.000	0.000	0.000	0.000	0.000	1.889	0.000	0.000	0.000	0.000
TRINITY_DN335198_c0_g2	0.000	0.000	0.000	0.000	0.436	0.000	0.000	0.000	0.000	0.000
TRINITY_DN335198_c1_g1	0.000	0.000	0.000	0.000	0.000	0.000	0.000	0.000	0.000	0.000
TRINITY_DN335199_c0_g1	0.000	0.000	0.000	0.350	0.000	0.000	0.513	0.000	0.106	0.000
TRINITY_DN335199_c1_g1	0.000	0.000	0.000	0.000	0.117	0.000	0.000	0.000	0.069	0.000
TRINITY_DN33519_c0_g1	0.000	0.000	0.000	0.000	0.000	0.000	0.000	2.507	0.000	0.000
TRINITY_DN3351_c0_g1	0.000	2.083	2.421	2.829	5.014	5.173	1.815	1.847	4.560	2.644
TRINITY_DN3351_c1_g1	0.000	0.000	0.000	0.000	0.000	0.000	0.000	0.000	0.000	0.000
TRINITY_DN335200_c1_g1	0.000	9.976	0.000	0.000	0.000	0.000	0.000	0.000	0.000	0.000
TRINITY_DN335202_c0_g1	0.000	0.000	0.000	0.000	0.000	0.000	0.000	0.000	0.371	0.000
TRINITY_DN335203_c0_g1	0.000	0.000	0.000	0.000	0.666	0.000	0.000	0.000	0.000	0.000
TRINITY_DN335207_c0_g1	0.000	0.000	0.000	0.000	0.000	2.768	0.000	0.000	0.000	0.000
TRINITY_DN335208_c0_g1	0.000	0.000	0.000	0.000	0.000	0.000	0.630	0.000	0.272	0.000
TRINITY_DN335210_c1_g1	0.000	0.000	0.000	0.336	0.869	0.000	0.831	0.000	0.000	0.000
TRINITY_DN335210_c3_g1	0.000	0.000	0.710	0.000	0.000	0.000	0.000	0.000	0.000	3.884
TRINITY_DN335210_c3_g2	0.000	0.000	0.000	0.000	0.260	0.000	0.000	0.000	0.000	5.180
TRINITY_DN335211_c1_g1	0.000	0.423	0.078	0.345	0.756	0.889	0.320	0.340	0.093	0.000
TRINITY_DN335211_c3_g1	0.578	0.000	0.000	0.277	0.000	0.024	0.000	0.000	0.000	0.000
TRINITY_DN335212_c0_g1	0.000	6.851	0.000	0.599	0.626	0.000	0.000	0.000	0.000	0.000
TRINITY_DN335212_c1_g1	0.000	0.000	0.000	0.000	0.254	0.705	0.000	0.000	0.000	0.000
TRINITY_DN335213_c0_g1	0.000	0.000	0.000	0.000	1.025	0.000	0.000	0.000	0.000	0.000
TRINITY_DN335215_c0_g1	0.000	0.000	0.000	0.000	0.000	0.000	0.000	0.000	0.000	0.000
TRINITY_DN335217_c0_g1	0.000	0.355	0.000	0.252	0.129	0.000	0.000	0.000	0.540	0.000
TRINITY_DN335218_c0_g1	0.000	0.000	0.536	0.000	0.294	0.000	0.000	0.000	0.174	0.000
TRINITY_DN335219_c0_g1	0.000	1.761	0.578	0.310	1.068	0.000	3.999	3.064	0.739	0.000
TRINITY_DN335219_c0_g2	0.000	0.000	0.000	0.000	0.000	0.000	0.000	0.000	0.462	0.000
TRINITY_DN335219_c0_g4	0.000	0.000	0.000	0.000	0.310	0.000	1.188	0.000	0.000	0.000
TRINITY_DN335219_c2_g1	0.000	0.000	0.000	0.000	0.000	0.000	0.000	0.000	0.000	0.000
TRINITY_DN33521_c0_g1	0.000	0.000	1.722	0.533	0.739	4.395	2.636	2.042	0.500	0.000
TRINITY_DN33521_c0_g2	0.000	0.000	0.000	0.000	0.000	0.000	0.000	0.000	0.000	0.000
TRINITY_DN33521_c0_g3	0.000	0.645	0.000	0.115	0.821	0.000	0.000	0.438	0.000	0.000
TRINITY_DN335221_c0_g1	0.000	5.593	4.716	0.858	2.157	0.000	0.000	0.000	2.908	0.000
TRINITY_DN335221_c1_g1	0.000	0.000	4.317	0.000	0.000	0.000	0.000	0.000	0.838	0.000
TRINITY_DN335225_c0_g1	0.000	0.000	1.796	0.000	0.000	0.000	0.000	0.000	0.000	0.000
TRINITY_DN335226_c0_g2	0.000	0.000	0.000	0.000	0.000	0.000	0.000	0.000	0.000	0.000
TRINITY_DN335226_c1_g1	0.000	0.472	0.613	0.635	0.516	0.000	0.000	0.324	0.256	0.000
TRINITY_DN335226_c3_g1	0.000	0.000	0.000	0.000	0.000	0.000	0.000	0.000	0.862	0.000
TRINITY_DN335226_c4_g1	0.000	0.000	0.000	0.000	0.223	0.000	0.000	0.565	0.362	0.000
TRINITY_DN335226_c4_g2	0.000	0.000	0.819	0.546	0.000	0.000	0.000	0.000	0.000	0.000
TRINITY_DN335226_c4_g3	3.855	0.000	0.000	0.000	0.321	0.000	0.000	1.193	0.207	0.000
TRINITY_DN335226_c4_g4	0.000	0.000	4.911	0.879	0.000	0.000	0.000	0.000	0.541	9.007
TRINITY_DN335226_c4_g5	0.000	0.000	0.000	0.262	0.000	0.000	0.000	0.000	0.247	0.000
TRINITY_DN335226_c4_g6	0.000	0.000	0.000	0.000	0.000	0.000	0.000	0.000	0.000	0.000
TRINITY_DN335226_c4_g7	0.000	2.860	0.000	0.000	0.000	0.000	0.717	0.000	0.000	0.000
TRINITY_DN335226_c4_g9	0.000	0.000	0.000	0.000	0.000	0.000	0.000	0.000	0.000	0.000
TRINITY_DN335226_c6_g1	0.000	0.000	0.000	0.000	0.000	0.000	4.270	0.000	0.000	0.000
TRINITY_DN335227_c0_g1	0.000	0.215	0.280	0.077	0.236	0.425	0.379	0.000	0.187	0.000
TRINITY_DN335228_c0_g1	0.000	0.000	0.000	0.000	0.000	0.000	0.000	0.000	0.000	0.000
TRINITY_DN335229_c0_g1	0.000	1.100	0.000	0.000	0.000	0.000	1.899	0.000	0.467	0.000
TRINITY_DN33522_c0_g1	0.000	0.000	0.000	0.000	1.226	3.370	0.000	0.000	1.073	0.000
TRINITY_DN33522_c2_g1	0.000	0.000	2.844	0.000	0.116	0.000	0.000	0.000	0.208	0.000
TRINITY_DN335232_c0_g1	0.000	0.000	0.000	0.000	0.000	0.000	0.000	0.000	0.000	0.000
TRINITY_DN335233_c0_g1	0.000	0.000	0.000	1.714	0.000	0.000	0.000	0.000	0.526	0.000
TRINITY_DN335234_c1_g1	0.000	0.000	0.000	0.000	0.000	0.000	0.000	0.000	0.000	0.000
TRINITY_DN335235_c0_g1	0.000	0.000	0.000	0.000	0.000	0.000	0.000	0.000	0.000	0.000
TRINITY_DN335236_c0_g1	4.972	0.000	0.000	0.458	0.702	0.648	0.000	0.000	0.328	0.000
TRINITY_DN335237_c0_g2	0.000	0.000	0.000	0.000	0.000	0.000	0.000	0.000	0.552	0.000
TRINITY_DN335238_c0_g1	0.000	0.000	0.000	0.000	0.000	0.000	0.000	0.000	0.060	0.000
TRINITY_DN33523_c0_g1	0.000	0.934	0.983	0.333	0.615	0.552	0.657	0.258	0.365	2.061
TRINITY_DN33523_c0_g2	0.000	0.000	0.551	0.000	0.000	0.000	0.000	0.000	0.000	0.000
TRINITY_DN335241_c0_g1	0.000	0.000	0.000	0.000	0.000	0.000	0.000	0.000	0.000	0.000
TRINITY_DN335241_c1_g1	0.000	0.000	0.000	0.000	0.000	0.000	0.000	0.000	0.000	0.000
TRINITY_DN335241_c2_g1	0.000	0.000	0.000	0.000	0.000	0.000	0.000	0.000	0.414	0.000
TRINITY_DN335242_c0_g1	0.000	0.000	0.000	0.377	0.000	0.000	0.000	1.424	0.229	0.000
TRINITY_DN335243_c0_g1	0.000	0.000	0.000	0.000	0.000	0.000	0.000	0.000	0.000	0.000
TRINITY_DN335243_c1_g1	0.000	0.000	0.000	1.745	0.961	3.022	0.000	0.000	1.460	6.576
TRINITY_DN335244_c0_g1	0.000	0.000	0.000	0.000	0.000	0.000	0.000	0.000	0.000	0.000
TRINITY_DN335244_c1_g1	0.000	0.000	0.000	0.000	0.000	0.000	0.000	0.000	0.390	0.000
TRINITY_DN335244_c1_g2	0.000	0.000	0.000	0.000	0.000	0.000	0.000	0.000	0.000	0.000
TRINITY_DN335244_c2_g1	0.000	0.000	0.000	1.110	1.159	0.000	0.000	0.000	0.000	0.000
TRINITY_DN335244_c3_g1	0.000	0.000	0.000	0.000	0.928	0.000	0.000	0.000	0.000	0.000
TRINITY_DN335245_c0_g1	0.000	0.378	0.000	0.269	0.000	0.000	0.000	0.000	0.162	0.000
TRINITY_DN335245_c3_g1	0.000	0.000	0.000	0.000	0.000	0.000	0.000	1.904	0.000	0.000
TRINITY_DN335246_c0_g1	0.000	1.000	0.000	0.702	0.000	0.000	0.000	0.000	0.850	0.000
TRINITY_DN335247_c0_g1	0.000	0.000	0.000	0.000	0.000	0.000	0.000	0.000	0.000	0.000
TRINITY_DN335249_c0_g1	0.000	1.466	0.000	0.259	0.000	0.000	0.000	0.000	0.216	0.000
TRINITY_DN33524_c0_g1	0.000	0.000	0.000	0.000	0.000	0.000	0.000	0.000	0.000	0.000
TRINITY_DN33524_c0_g2	0.000	0.578	0.237	0.000	0.000	0.000	0.000	0.000	0.259	0.000
TRINITY_DN335250_c0_g1	0.000	0.000	0.000	2.499	0.000	0.000	0.000	0.000	0.000	0.000
TRINITY_DN335252_c0_g1	0.000	0.000	0.000	0.000	0.498	0.000	2.358	0.000	0.000	0.000
TRINITY_DN335253_c0_g1	0.000	0.000	0.000	0.000	0.000	0.000	0.000	0.000	0.000	0.000
TRINITY_DN335253_c1_g1	0.000	0.000	0.000	0.000	0.000	0.000	0.000	0.000	0.000	0.000
TRINITY_DN335255_c0_g1	0.000	0.000	0.000	0.000	0.000	0.000	0.000	0.000	0.121	0.000
TRINITY_DN335256_c0_g1	0.000	1.857	1.829	0.000	0.335	0.936	1.613	2.455	1.764	0.000
TRINITY_DN335256_c3_g1	14.051	10.955	5.219	199.798	0.000	0.000	0.000	3.224	0.654	0.000
TRINITY_DN335256_c4_g1	0.000	0.000	1.544	1.656	0.872	7.146	0.000	0.000	3.159	0.000
TRINITY_DN335257_c0_g1	0.000	0.000	0.736	0.784	0.815	0.000	0.000	0.000	2.625	0.000
TRINITY_DN335257_c3_g1	0.000	0.000	1.604	0.000	0.000	0.000	0.000	0.000	0.000	0.000
TRINITY_DN335258_c0_g1	0.000	0.000	0.000	0.463	0.000	0.000	0.000	0.000	0.000	0.000
TRINITY_DN335258_c0_g2	0.000	0.000	0.000	0.000	0.000	0.000	0.000	0.000	0.000	0.000
TRINITY_DN33525_c0_g1	0.000	5.307	3.737	0.670	0.701	0.000	3.290	0.000	2.633	0.000
TRINITY_DN33525_c0_g3	0.000	0.000	2.565	0.343	0.354	0.000	0.000	0.000	0.415	0.000
TRINITY_DN33525_c1_g1	0.000	0.000	0.000	0.000	0.000	0.000	0.000	0.000	0.000	0.000
TRINITY_DN33525_c6_g1	0.000	0.000	0.000	0.872	3.677	0.000	0.000	0.000	1.073	0.000
TRINITY_DN33525_c7_g1	0.000	0.000	0.000	0.000	0.000	0.000	0.000	0.000	0.000	0.000
TRINITY_DN335260_c0_g1	0.000	0.000	0.000	0.000	0.000	0.000	0.000	0.000	0.000	0.000
TRINITY_DN335262_c1_g1	0.000	0.937	2.142	1.331	1.526	4.201	3.286	1.882	0.802	0.000
TRINITY_DN335263_c0_g1	0.000	0.000	0.855	0.279	0.000	0.315	0.000	0.000	0.248	0.471
TRINITY_DN335265_c0_g1	0.000	0.000	2.956	0.000	0.000	0.000	3.126	1.190	1.148	0.000
TRINITY_DN335266_c0_g1	0.000	0.000	0.000	0.612	0.000	0.000	0.000	0.000	0.373	0.000
TRINITY_DN335267_c0_g1	0.000	0.000	0.000	0.000	0.000	0.000	0.000	0.000	0.000	0.000
TRINITY_DN335268_c0_g3	0.000	0.000	0.000	0.000	0.000	0.927	0.000	0.000	0.000	0.000
TRINITY_DN335269_c0_g1	0.000	0.000	0.000	0.000	0.000	0.000	0.000	0.000	0.000	0.000
TRINITY_DN335269_c0_g3	0.000	0.000	0.000	0.547	0.572	0.000	0.000	0.000	0.670	5.611
TRINITY_DN335269_c1_g1	0.000	0.000	0.000	0.000	0.000	0.000	0.000	0.000	0.898	0.000
TRINITY_DN33526_c0_g1	2.474	0.000	0.207	0.339	1.386	0.000	1.673	0.432	0.663	0.000
TRINITY_DN33526_c4_g1	0.000	0.000	2.278	1.153	0.000	0.000	0.000	0.000	0.555	0.000
TRINITY_DN33526_c5_g1	0.000	2.434	0.000	0.000	0.000	0.000	0.000	0.000	0.000	0.000
TRINITY_DN335270_c0_g1	0.000	0.000	0.000	0.000	0.000	0.000	0.000	0.000	0.332	0.000
TRINITY_DN335270_c0_g2	0.000	0.000	0.000	0.000	0.979	0.000	0.000	0.000	0.000	0.000
TRINITY_DN335271_c0_g1	0.000	0.000	0.000	0.000	0.000	0.000	0.000	0.000	0.000	0.000
TRINITY_DN335272_c0_g1	0.000	0.000	0.000	0.000	0.000	0.000	0.000	0.000	0.000	0.000
TRINITY_DN335273_c0_g1	0.000	0.000	0.000	0.000	0.000	0.000	0.000	0.000	0.207	0.000
TRINITY_DN335273_c1_g1	0.000	0.000	0.000	0.000	0.000	0.000	0.000	0.000	0.000	0.000
TRINITY_DN335273_c2_g1	0.000	0.000	0.000	0.000	0.000	0.000	0.000	0.000	0.231	0.000
TRINITY_DN335275_c0_g1	0.000	0.000	0.000	0.543	0.000	0.000	0.000	2.082	0.425	0.000
TRINITY_DN335277_c0_g1	0.000	0.000	0.000	0.000	0.000	0.000	0.000	0.000	0.346	0.000
TRINITY_DN335278_c0_g1	0.000	0.000	0.000	1.216	0.497	0.000	0.000	0.000	0.293	0.000
TRINITY_DN335279_c0_g1	0.000	0.000	0.000	0.872	0.000	0.000	0.000	0.000	0.000	0.000
TRINITY_DN33527_c0_g1	0.000	0.000	0.580	0.569	0.191	0.635	0.568	0.404	0.038	0.000
TRINITY_DN33527_c1_g1	0.000	0.297	0.580	0.327	0.623	0.000	0.000	0.000	0.508	0.000
TRINITY_DN335280_c1_g1	0.000	0.000	0.000	0.000	0.000	0.000	0.000	0.000	0.000	0.000
TRINITY_DN335281_c2_g1	0.000	0.000	0.402	0.000	0.000	0.000	0.000	0.817	0.000	0.000
TRINITY_DN335282_c1_g1	0.000	0.000	0.000	0.295	0.000	0.000	0.000	0.000	0.000	0.000
TRINITY_DN335283_c0_g1	0.000	0.000	0.000	0.000	0.000	0.000	0.000	0.000	0.000	0.000
TRINITY_DN335284_c0_g1	0.000	0.000	0.000	0.000	0.000	0.000	0.000	0.000	0.000	0.000
TRINITY_DN335285_c0_g1	0.000	0.000	0.000	0.516	0.000	2.983	0.000	0.000	0.000	0.000
TRINITY_DN335289_c0_g1	0.000	0.826	1.085	0.000	0.000	0.000	0.000	0.000	0.351	0.000
TRINITY_DN33528_c0_g1	0.000	0.000	0.662	0.180	1.457	0.000	0.000	0.000	0.000	0.000
TRINITY_DN33528_c0_g2	0.000	0.000	0.000	0.000	0.000	0.000	0.000	3.071	0.000	0.000
TRINITY_DN33528_c0_g3	0.000	0.000	0.000	0.000	0.000	0.000	0.000	0.000	0.000	0.000
TRINITY_DN335290_c0_g1	0.000	0.000	0.000	0.000	0.000	0.000	0.000	0.000	0.000	0.000
TRINITY_DN335290_c0_g3	0.000	0.000	0.000	0.000	0.000	0.000	0.000	0.000	0.000	0.000
TRINITY_DN335291_c0_g1	0.000	0.000	0.000	0.000	0.099	0.000	0.000	0.000	0.000	0.000
TRINITY_DN335292_c0_g1	0.000	0.000	1.120	0.000	0.000	0.000	0.000	0.000	0.368	0.000
TRINITY_DN335292_c0_g2	0.000	0.000	0.973	1.040	0.000	0.000	0.000	0.000	0.000	0.000
TRINITY_DN335292_c1_g1	0.000	0.000	0.000	0.000	0.000	0.000	0.000	0.000	0.353	0.000
TRINITY_DN335294_c0_g1	0.000	0.000	0.000	0.000	0.000	0.000	0.000	0.000	0.000	0.000
TRINITY_DN335294_c3_g1	0.000	0.000	0.000	0.000	0.000	0.000	0.000	0.000	0.000	0.000
TRINITY_DN335297_c1_g1	0.000	0.000	3.434	0.000	0.973	0.000	0.000	0.000	1.135	0.000
TRINITY_DN335298_c0_g1	0.000	0.120	0.805	0.000	0.000	0.403	0.000	0.000	0.329	0.000
TRINITY_DN335298_c0_g2	0.000	0.000	0.371	0.304	1.558	0.000	0.000	0.389	0.493	0.000
TRINITY_DN335298_c2_g2	0.000	0.000	0.256	0.228	0.274	0.166	0.000	0.447	0.150	0.000
TRINITY_DN335298_c4_g1	0.000	0.000	0.000	0.000	0.000	0.000	0.000	0.000	0.554	0.000
TRINITY_DN335299_c6_g1	0.000	1.801	0.000	0.000	0.000	0.000	0.000	0.000	0.384	0.000
TRINITY_DN335299_c7_g1	0.000	0.000	0.000	0.000	0.000	0.000	0.000	0.000	0.000	0.000
TRINITY_DN33529_c0_g1	0.000	0.000	0.584	0.000	0.964	0.000	0.000	0.000	0.595	0.000
TRINITY_DN3352_c0_g1	0.000	0.403	0.000	0.613	0.498	0.000	0.000	0.000	1.684	2.481
TRINITY_DN3352_c0_g2	0.000	0.000	0.369	0.715	1.043	0.799	1.596	1.181	1.611	2.614
TRINITY_DN335303_c1_g1	0.000	0.000	0.000	0.000	0.000	0.000	0.000	0.000	0.000	0.000
TRINITY_DN335304_c0_g1	0.000	0.000	2.906	1.564	0.822	0.000	0.000	3.016	0.476	0.000
TRINITY_DN335306_c0_g1	0.000	2.438	6.830	4.861	9.102	10.866	9.223	3.928	4.264	5.257
TRINITY_DN335307_c0_g1	0.000	0.000	0.000	0.000	0.000	0.000	0.000	0.000	0.000	0.000
TRINITY_DN335308_c1_g1	0.000	0.000	2.438	1.964	0.000	1.882	0.000	0.000	0.402	0.000
TRINITY_DN33530_c0_g1	0.000	0.000	0.000	0.592	0.376	0.000	0.000	0.000	1.068	0.000
TRINITY_DN33530_c0_g2	0.000	0.000	0.000	0.306	1.180	0.000	1.738	0.000	0.430	0.000
TRINITY_DN335310_c0_g1	0.000	0.000	0.000	0.699	0.000	1.320	0.000	0.000	0.431	0.000
TRINITY_DN335311_c0_g1	0.000	0.000	0.000	0.000	0.000	0.000	0.000	0.000	0.000	0.000
TRINITY_DN335312_c0_g1	0.000	0.000	0.000	0.617	0.317	0.000	0.000	0.000	0.000	0.000
TRINITY_DN335313_c0_g1	0.000	0.000	0.000	0.000	0.000	1.896	0.000	0.000	0.000	0.000
TRINITY_DN335314_c0_g1	0.000	0.000	0.000	0.000	0.000	0.000	0.000	0.000	0.000	0.000
TRINITY_DN335315_c1_g1	0.000	3.819	6.252	1.351	5.982	3.183	3.337	5.065	2.031	0.000
TRINITY_DN335316_c0_g1	0.000	0.000	0.000	0.683	0.000	1.965	0.000	0.000	0.207	0.000
TRINITY_DN335316_c1_g1	0.000	2.151	0.000	0.000	0.000	0.000	0.000	0.000	0.000	0.000
TRINITY_DN335317_c0_g1	0.000	0.000	0.000	0.000	0.667	0.000	0.000	0.000	0.780	0.000
TRINITY_DN335317_c1_g1	0.000	0.000	0.000	0.000	0.964	0.000	0.928	0.000	0.113	0.000
TRINITY_DN335317_c1_g2	0.000	0.000	0.000	0.000	0.000	0.000	0.000	0.000	0.490	0.000
TRINITY_DN33531_c0_g1	0.000	0.000	0.000	0.000	0.000	0.000	0.000	0.000	0.000	0.000
TRINITY_DN33531_c0_g2	16.067	0.000	1.294	0.232	0.000	1.998	1.147	0.870	0.427	0.000
TRINITY_DN335320_c0_g1	0.000	0.000	0.591	0.316	0.000	0.000	0.000	0.000	0.000	0.000
TRINITY_DN335324_c0_g1	0.000	3.862	0.000	0.000	0.000	0.000	0.000	0.000	0.410	0.000
TRINITY_DN335325_c1_g1	0.000	0.000	0.000	0.000	0.000	0.000	0.000	0.000	0.000	0.000
TRINITY_DN335326_c0_g2	0.000	0.000	0.000	0.000	0.000	0.000	0.000	0.000	0.000	0.000
TRINITY_DN335326_c1_g1	0.000	0.000	0.000	0.000	0.235	0.000	0.000	0.839	0.193	0.000
TRINITY_DN335326_c2_g2	0.000	0.000	0.000	0.000	0.000	0.000	0.000	0.000	0.000	0.000
TRINITY_DN335326_c4_g1	0.000	0.000	0.000	0.000	0.377	0.000	0.000	0.000	0.000	0.000
TRINITY_DN335326_c5_g1	0.000	0.000	0.000	0.000	0.000	0.000	0.000	0.000	0.207	0.000
TRINITY_DN335326_c6_g1	0.000	0.000	0.000	0.000	0.000	0.000	0.000	0.000	0.000	0.000
TRINITY_DN335329_c0_g1	0.638	0.640	1.657	0.485	0.999	0.706	0.705	0.897	0.403	0.000
TRINITY_DN335329_c3_g1	0.000	0.000	0.000	0.000	0.000	0.000	0.000	0.000	0.000	0.000
TRINITY_DN33532_c0_g1	0.000	1.958	3.791	0.000	1.425	3.913	0.000	0.000	0.000	0.000
TRINITY_DN33532_c0_g2	0.000	0.000	0.000	0.000	0.000	0.000	0.000	0.000	0.000	0.000
TRINITY_DN335330_c0_g1	0.000	0.000	0.000	0.000	0.000	0.000	0.000	2.892	0.000	0.000
TRINITY_DN335333_c0_g1	0.000	0.000	0.000	0.221	0.000	0.624	1.090	0.000	0.133	0.000
TRINITY_DN335333_c2_g1	0.000	0.000	0.094	0.823	0.159	0.000	0.000	0.401	0.315	0.000
TRINITY_DN335334_c0_g1	0.000	0.000	0.000	0.000	0.000	0.000	0.000	0.000	0.000	0.000
TRINITY_DN335335_c0_g1	0.000	0.000	0.000	0.000	0.000	0.000	0.000	0.000	0.000	0.000
TRINITY_DN335335_c1_g1	0.000	0.000	0.000	0.000	0.327	0.000	0.000	0.000	0.000	0.000
TRINITY_DN335335_c2_g1	0.000	0.000	0.000	0.000	0.000	0.000	0.000	0.000	0.000	0.000
TRINITY_DN335336_c0_g1	0.000	0.000	0.000	0.000	0.253	0.000	0.000	0.000	0.149	0.000
TRINITY_DN335337_c0_g1	0.000	4.706	0.000	0.821	2.597	0.000	0.000	0.000	1.006	0.000
TRINITY_DN335338_c0_g1	0.000	0.000	0.000	0.000	0.911	0.000	0.000	3.369	0.531	0.000
TRINITY_DN335339_c0_g1	0.000	0.000	0.541	0.592	0.761	0.274	0.000	0.000	0.300	0.000
TRINITY_DN33533_c0_g1	1.685	8.143	8.493	4.734	8.767	5.918	3.015	1.771	3.909	5.504
TRINITY_DN335340_c0_g1	0.000	0.000	0.564	0.154	0.313	1.291	0.759	0.000	0.000	1.561
TRINITY_DN335341_c0_g1	0.000	1.659	0.000	0.000	0.000	0.000	0.000	0.000	0.000	0.000
TRINITY_DN335341_c1_g1	0.000	1.358	1.327	0.000	1.110	1.681	1.192	0.460	0.511	0.000
TRINITY_DN335341_c2_g1	0.000	0.000	0.000	0.000	0.000	0.000	0.000	0.000	0.000	0.000
TRINITY_DN335342_c0_g1	0.000	0.000	0.000	0.000	0.000	0.000	0.000	0.000	0.148	0.000
TRINITY_DN335342_c2_g1	0.000	0.000	0.000	0.000	0.000	0.000	0.000	0.000	0.000	7.241
TRINITY_DN335342_c4_g1	0.000	0.000	0.000	0.573	0.000	1.650	0.000	0.000	1.051	0.000
TRINITY_DN335345_c0_g1	0.000	0.000	0.000	0.000	0.000	0.000	0.000	0.000	0.000	0.000
TRINITY_DN335345_c1_g1	0.000	0.000	0.000	0.000	0.000	0.000	0.000	0.000	0.000	0.000
TRINITY_DN335345_c2_g1	0.000	0.000	0.000	0.000	0.000	0.000	0.000	0.000	0.000	0.000
TRINITY_DN335345_c2_g2	0.000	0.000	0.000	0.000	0.000	0.000	0.000	0.000	0.000	0.000
TRINITY_DN335345_c3_g1	0.000	0.000	0.000	0.000	0.000	0.000	0.000	0.000	0.000	0.000
TRINITY_DN335346_c0_g1	0.000	0.000	0.000	0.000	0.000	0.000	0.000	0.000	0.000	0.000
TRINITY_DN335347_c0_g1	0.000	2.994	0.000	0.000	0.000	0.000	0.000	0.000	0.318	0.000
TRINITY_DN335348_c0_g1	0.000	2.999	0.000	0.000	1.086	0.000	0.000	0.000	0.000	0.000
TRINITY_DN335349_c0_g1	0.000	0.000	0.000	0.000	0.101	0.000	0.000	0.377	0.179	0.000
TRINITY_DN335349_c1_g1	0.000	0.000	3.233	0.000	0.000	0.000	0.000	0.000	0.000	0.000
TRINITY_DN335349_c3_g1	0.000	0.000	0.000	0.000	0.138	0.377	0.000	0.000	0.000	0.000
TRINITY_DN335350_c1_g1	0.000	0.000	0.000	0.000	0.000	0.000	0.000	0.000	0.000	0.000
TRINITY_DN335351_c0_g2	0.000	0.000	0.000	0.000	0.635	0.000	2.986	0.000	0.000	0.000
TRINITY_DN335351_c0_g3	0.000	0.000	0.000	0.000	0.504	0.000	0.000	5.542	0.000	0.000
TRINITY_DN335351_c1_g2	0.000	0.000	0.000	0.000	0.000	0.000	0.000	0.000	0.000	0.000
TRINITY_DN335351_c2_g1	0.000	2.233	0.488	0.526	0.807	0.746	0.000	0.000	0.158	0.000
TRINITY_DN335351_c5_g1	0.000	0.000	0.999	0.000	1.115	0.000	0.000	0.000	0.000	0.000
TRINITY_DN335353_c1_g1	0.000	0.000	0.588	0.107	0.438	0.894	0.000	0.820	0.130	0.000
TRINITY_DN335354_c0_g1	0.000	0.000	0.000	0.000	0.000	0.000	0.000	0.000	0.000	0.000
TRINITY_DN335354_c1_g1	0.000	0.000	0.000	0.000	0.000	0.000	0.000	0.000	0.000	0.000
TRINITY_DN335354_c1_g2	0.000	0.000	0.000	0.000	0.000	0.000	0.000	0.000	0.578	0.000
TRINITY_DN335354_c1_g3	0.000	0.000	0.000	0.000	0.000	0.000	0.000	0.000	0.000	0.000
TRINITY_DN335354_c1_g4	0.000	0.000	0.000	0.000	0.000	0.000	0.000	0.000	0.000	0.000
TRINITY_DN335354_c2_g1	0.000	0.000	0.000	0.625	0.000	0.000	0.000	0.000	0.382	0.000
TRINITY_DN335355_c0_g1	0.000	0.000	0.000	0.000	0.000	0.000	0.000	0.000	0.000	0.000
TRINITY_DN335355_c0_g2	0.000	0.000	0.000	0.000	0.000	0.000	0.000	0.000	0.000	0.000
TRINITY_DN335356_c0_g1	0.000	0.000	0.000	0.106	0.000	0.000	0.000	0.000	0.000	0.000
TRINITY_DN335357_c0_g1	0.000	0.000	0.000	0.000	0.000	2.319	0.000	0.000	0.000	0.000
TRINITY_DN335357_c1_g1	0.000	0.000	0.000	0.000	0.936	0.000	0.000	0.000	0.000	0.000
TRINITY_DN335359_c0_g1	0.000	0.409	0.000	0.000	0.000	1.372	0.000	0.107	0.000	2.054
TRINITY_DN335363_c0_g1	0.000	0.000	0.000	0.000	0.000	0.000	0.000	0.000	0.000	0.000
TRINITY_DN335363_c1_g1	0.000	0.000	0.000	0.000	0.000	0.000	0.000	0.000	0.000	0.000
TRINITY_DN335364_c0_g1	0.000	2.887	0.000	1.123	0.854	0.000	0.000	0.000	0.343	0.000
TRINITY_DN335364_c0_g2	0.000	0.000	0.000	0.000	0.545	0.000	0.000	0.000	0.000	0.000
TRINITY_DN335364_c1_g1	0.000	0.000	0.000	0.337	0.000	0.000	0.000	0.000	0.408	0.000
TRINITY_DN335364_c2_g1	0.000	0.000	0.000	0.455	0.000	1.314	0.000	0.000	0.350	0.000
TRINITY_DN335364_c3_g1	0.000	0.000	0.000	0.000	0.000	0.000	0.000	0.000	0.937	0.000
TRINITY_DN335364_c3_g2	0.000	0.000	0.000	0.000	0.000	0.000	0.000	0.000	0.000	0.000
TRINITY_DN335364_c4_g1	0.000	0.000	0.000	0.000	0.000	0.000	0.000	0.000	0.000	0.000
TRINITY_DN335366_c0_g1	5.427	2.118	0.000	0.000	1.021	0.000	0.000	0.935	0.304	0.000
TRINITY_DN335367_c0_g1	0.000	0.000	3.330	0.000	1.206	1.144	0.000	0.000	1.198	0.000
TRINITY_DN335369_c1_g1	0.000	0.000	0.000	0.000	0.000	0.000	0.000	0.000	0.310	0.000
TRINITY_DN33536_c0_g1	0.000	0.583	0.660	0.000	1.901	1.007	0.000	0.000	0.249	0.000
TRINITY_DN33536_c0_g2	0.000	0.000	3.087	0.828	0.000	0.000	4.061	0.000	0.000	0.000
TRINITY_DN335370_c0_g2	1.357	0.000	0.000	0.000	0.189	0.000	0.000	0.000	0.075	0.000
TRINITY_DN335370_c0_g3	0.000	0.000	0.000	0.360	0.000	0.000	0.000	0.000	0.435	0.000
TRINITY_DN335370_c1_g1	0.000	0.000	0.000	0.000	0.000	0.000	0.000	0.000	0.000	0.000
TRINITY_DN335370_c2_g1	0.000	0.289	0.000	0.347	0.251	0.000	0.883	0.000	0.445	0.000
TRINITY_DN335373_c0_g1	0.000	1.214	0.571	0.748	0.528	0.757	1.167	0.465	0.750	0.000
TRINITY_DN335373_c2_g1	20.979	0.000	4.965	5.340	0.994	2.982	0.000	3.468	0.000	0.000
TRINITY_DN335373_c4_g1	0.000	0.000	0.000	0.000	0.000	0.000	0.000	0.000	0.000	0.000
TRINITY_DN335375_c0_g1	0.000	3.526	5.714	3.404	5.973	13.644	0.000	0.000	3.641	0.000
TRINITY_DN335376_c0_g1	0.000	1.357	0.000	0.000	0.000	0.000	0.000	0.000	0.288	0.000
TRINITY_DN335377_c0_g1	0.000	0.485	0.000	0.186	0.405	0.256	0.000	0.345	0.275	0.000
TRINITY_DN335377_c1_g1	0.000	0.471	0.175	0.000	0.116	0.000	0.238	0.219	0.047	0.000
TRINITY_DN335378_c0_g1	0.000	0.000	0.000	0.000	0.000	0.000	0.000	0.000	0.000	0.000
TRINITY_DN335378_c0_g2	0.000	0.000	0.000	0.000	0.000	0.000	0.000	0.000	0.330	5.545
TRINITY_DN335379_c1_g1	0.000	0.000	0.800	0.000	0.000	0.000	0.000	0.000	0.000	0.000
TRINITY_DN335379_c3_g1	0.000	0.000	0.000	0.000	0.000	0.000	0.000	0.000	0.665	0.000
TRINITY_DN335379_c4_g1	0.000	0.000	2.403	0.000	0.000	0.000	0.000	2.489	0.000	0.000
TRINITY_DN33537_c0_g1	0.000	0.000	0.000	0.000	0.000	0.000	0.000	0.000	0.141	0.000
TRINITY_DN33537_c0_g2	0.000	0.000	0.000	0.000	0.000	0.000	0.000	0.000	0.000	0.000
TRINITY_DN335381_c0_g1	0.000	0.000	3.737	0.000	0.000	0.000	0.000	0.000	0.410	0.000
TRINITY_DN335382_c1_g1	0.000	0.000	0.000	0.000	0.000	0.000	2.871	0.000	0.000	0.000
TRINITY_DN335382_c1_g2	0.000	0.000	0.000	0.000	0.000	0.000	0.000	1.686	0.271	0.000
TRINITY_DN335382_c2_g1	0.000	0.000	0.000	0.000	0.000	0.000	0.000	0.000	0.000	0.000
TRINITY_DN335382_c2_g2	0.000	0.000	0.000	0.000	0.000	0.000	0.000	0.000	0.000	0.000
TRINITY_DN335382_c6_g1	0.000	0.000	0.000	0.000	0.000	0.000	0.000	0.000	0.000	0.000
TRINITY_DN335385_c0_g1	0.000	0.000	0.000	0.000	0.000	0.000	0.000	0.000	0.894	0.000
TRINITY_DN335386_c0_g1	0.000	0.000	1.314	0.708	0.000	0.000	0.000	0.000	0.866	0.000
TRINITY_DN335387_c0_g1	0.000	0.000	0.000	0.000	0.000	0.000	0.000	0.000	0.000	0.000
TRINITY_DN335387_c1_g1	0.000	0.000	1.502	0.872	1.704	0.000	0.000	0.000	2.471	0.000
TRINITY_DN335387_c2_g1	0.000	0.000	0.000	0.000	0.000	0.000	0.000	0.000	0.387	0.000
TRINITY_DN335388_c0_g1	0.000	0.000	8.175	5.665	7.221	7.233	6.178	0.000	0.000	0.000
TRINITY_DN335389_c0_g1	0.000	0.000	0.000	0.000	0.000	0.000	0.000	0.000	0.000	0.000
TRINITY_DN33538_c0_g1	0.000	0.000	0.000	0.000	0.000	0.000	0.000	0.000	0.408	0.000
TRINITY_DN335390_c0_g1	0.000	0.000	0.000	0.090	0.184	0.000	0.000	0.000	0.000	0.000
TRINITY_DN335391_c0_g1	0.000	0.628	0.773	0.309	0.574	0.384	1.525	1.167	0.641	1.568
TRINITY_DN335391_c1_g1	0.000	0.000	0.000	0.143	2.045	0.000	0.000	0.000	0.058	0.000
TRINITY_DN335391_c3_g1	0.000	0.000	0.000	0.000	0.237	0.000	0.000	0.000	0.000	0.000
TRINITY_DN335391_c6_g1	0.000	0.000	0.000	0.000	0.000	0.000	0.000	3.185	0.000	0.000
TRINITY_DN335392_c0_g1	0.000	0.000	0.000	0.000	0.000	0.000	0.000	0.000	0.000	0.000
TRINITY_DN335394_c0_g1	0.000	1.471	1.204	1.036	2.315	0.523	1.395	0.724	1.660	1.931
TRINITY_DN335394_c0_g2	0.000	0.000	0.000	0.000	0.000	0.000	0.000	0.000	0.000	0.000
TRINITY_DN335394_c1_g1	0.000	0.000	2.450	2.252	0.872	0.000	1.620	0.000	0.198	0.000
TRINITY_DN335394_c3_g1	0.000	0.000	0.000	0.360	0.000	0.000	0.000	0.000	0.000	0.000
TRINITY_DN335396_c5_g1	0.000	0.000	0.000	0.000	0.000	0.000	0.000	0.000	0.000	0.000
TRINITY_DN335397_c1_g1	0.000	0.000	0.000	0.772	0.000	0.000	1.908	0.000	0.000	0.000
TRINITY_DN335398_c0_g1	0.000	0.000	0.000	0.000	0.000	0.000	0.000	0.000	0.572	0.000
TRINITY_DN335399_c0_g1	0.000	0.000	0.000	0.000	0.375	0.000	0.000	0.000	0.000	0.000
TRINITY_DN33539_c0_g1	0.000	1.159	0.000	0.405	0.420	0.000	1.999	0.000	0.355	0.000
TRINITY_DN33539_c0_g2	0.000	0.000	0.635	0.000	0.898	0.978	0.000	0.000	0.823	0.000
TRINITY_DN3353_c0_g1	5.231	7.940	10.586	4.816	9.594	8.925	4.673	7.737	7.171	8.544
TRINITY_DN3353_c0_g2	0.000	0.234	0.533	0.000	0.000	0.454	0.032	0.000	0.028	0.422
TRINITY_DN3353_c0_g3	0.000	0.000	0.000	0.000	0.000	0.000	0.000	0.000	0.763	0.000
TRINITY_DN3353_c0_g5	0.000	0.000	0.000	0.000	0.000	0.000	0.000	0.000	0.000	0.000
TRINITY_DN3353_c1_g1	0.000	0.000	0.000	0.000	0.000	0.000	0.000	0.000	0.000	0.000
TRINITY_DN335400_c0_g2	0.000	0.000	0.000	0.000	0.000	0.000	0.000	0.000	0.000	0.000
TRINITY_DN335400_c1_g1	0.000	0.000	0.000	0.000	0.000	0.000	0.000	0.000	0.000	0.000
TRINITY_DN335400_c2_g1	0.000	0.668	0.000	0.000	0.242	4.021	0.000	0.000	0.427	0.000
TRINITY_DN335400_c3_g1	0.000	0.000	0.000	0.000	0.000	0.000	0.000	0.000	0.000	0.000
TRINITY_DN335400_c5_g1	0.000	0.000	0.000	0.000	0.000	0.000	0.000	0.000	0.000	0.000
TRINITY_DN335401_c0_g1	0.000	0.000	0.000	0.000	0.000	0.000	0.000	0.000	0.000	0.000
TRINITY_DN335402_c0_g1	0.000	0.000	0.000	0.000	0.282	1.567	0.000	2.068	0.525	0.000
TRINITY_DN335404_c1_g1	0.000	0.000	0.000	0.000	0.000	0.000	0.000	0.000	0.000	0.000
TRINITY_DN335404_c1_g2	0.000	0.000	0.000	0.000	0.000	0.000	0.000	0.000	0.155	0.000
TRINITY_DN335404_c2_g1	0.000	0.000	0.000	0.000	0.000	0.000	0.000	0.000	0.000	0.000
TRINITY_DN335405_c0_g1	0.000	0.000	0.000	1.261	0.679	0.000	0.000	0.000	0.000	0.000
TRINITY_DN335406_c0_g1	0.000	0.000	0.000	0.000	0.000	0.000	0.000	0.000	0.000	0.000
TRINITY_DN335406_c1_g1	0.000	0.000	0.000	0.000	0.000	0.000	2.604	0.000	0.645	0.000
TRINITY_DN335406_c2_g1	0.000	0.000	0.000	0.523	0.000	0.000	0.000	0.000	0.000	0.000
TRINITY_DN335408_c0_g3	0.000	0.000	0.000	0.398	0.000	0.000	0.000	0.000	0.000	0.000
TRINITY_DN335409_c0_g1	0.000	0.000	0.000	0.000	0.000	0.000	0.000	0.000	0.000	0.000
TRINITY_DN33540_c0_g1	0.000	0.000	0.000	0.457	1.763	0.000	0.000	0.000	0.000	0.000
TRINITY_DN33540_c0_g2	0.000	0.000	0.000	0.980	0.335	0.936	0.000	1.227	0.197	3.343
TRINITY_DN33540_c1_g1	0.000	0.000	0.000	0.000	0.162	0.000	0.757	0.000	0.139	1.557
TRINITY_DN33540_c2_g1	0.000	0.000	0.000	0.000	0.436	0.000	0.000	0.000	0.000	0.000
TRINITY_DN33540_c3_g1	0.000	0.000	0.149	0.000	0.000	0.000	0.000	0.000	0.000	0.000
TRINITY_DN33540_c8_g1	0.000	0.000	0.000	0.000	0.000	0.000	0.000	0.000	0.000	0.000
TRINITY_DN335410_c1_g1	0.000	0.000	0.000	0.000	0.000	0.000	0.000	0.000	0.000	0.000
TRINITY_DN335410_c2_g1	1.349	0.882	1.587	1.081	1.513	1.646	1.553	1.228	1.333	0.466
TRINITY_DN335410_c3_g1	0.000	0.000	0.000	0.000	0.000	0.000	0.000	0.000	0.000	0.000
TRINITY_DN335411_c0_g1	0.000	3.720	0.000	0.000	2.624	0.000	0.000	0.000	0.396	0.000
TRINITY_DN335411_c0_g2	0.000	0.000	3.087	0.000	3.488	0.000	0.000	0.000	0.000	0.000
TRINITY_DN335411_c2_g1	0.000	0.000	0.000	0.090	0.276	0.249	0.000	0.000	0.109	0.000
TRINITY_DN335411_c2_g2	0.000	0.341	0.000	0.121	0.000	0.338	0.000	0.000	0.000	0.000
TRINITY_DN335412_c0_g2	0.000	0.000	0.000	0.000	0.000	0.000	0.000	0.000	0.000	0.000
TRINITY_DN335412_c0_g3	0.000	0.000	0.000	0.000	0.000	0.000	0.000	0.000	0.000	0.000
TRINITY_DN335412_c1_g1	0.000	0.000	0.000	0.000	0.000	0.000	0.000	0.000	0.000	0.000
TRINITY_DN335413_c0_g2	0.000	0.000	0.438	0.000	0.725	0.000	0.000	0.000	0.000	0.000
TRINITY_DN335415_c1_g1	0.000	0.000	0.000	0.000	0.000	0.000	0.000	0.000	0.179	0.000
TRINITY_DN335415_c2_g1	0.000	0.000	0.527	0.000	0.000	0.000	0.000	0.000	0.000	0.000
TRINITY_DN335415_c3_g1	0.000	0.000	0.000	0.000	0.000	0.000	0.000	0.000	0.000	0.000
TRINITY_DN335416_c0_g1	0.000	0.000	0.000	0.452	0.000	1.306	0.000	0.000	0.554	0.000
TRINITY_DN335416_c0_g2	0.000	0.000	0.573	0.000	0.316	0.000	0.000	0.000	0.186	0.000
TRINITY_DN335416_c1_g1	0.000	0.000	1.177	0.315	0.000	0.901	0.000	0.000	0.000	0.000
TRINITY_DN335416_c2_g1	0.000	0.000	0.000	0.000	0.436	0.000	0.000	0.000	0.000	0.000
TRINITY_DN335416_c3_g1	0.000	0.000	0.000	0.000	0.000	0.000	0.000	0.000	0.000	0.000
TRINITY_DN335416_c4_g1	0.000	0.000	0.000	0.000	0.000	0.000	0.000	0.000	0.000	0.000
TRINITY_DN335417_c0_g1	0.000	0.000	0.000	0.821	0.000	0.000	0.000	0.000	0.000	0.000
TRINITY_DN335417_c1_g1	0.000	0.000	0.000	0.000	0.000	0.000	0.000	0.000	0.000	12.320
TRINITY_DN335418_c0_g1	0.000	0.000	0.948	0.000	0.000	0.000	0.000	0.000	0.000	0.000
TRINITY_DN335419_c0_g1	0.000	1.369	0.000	0.000	0.495	0.000	0.000	0.000	0.000	0.000
TRINITY_DN33541_c0_g1	0.000	0.000	0.000	0.000	0.000	0.000	0.000	0.000	0.000	0.000
TRINITY_DN335420_c0_g1	0.000	0.000	0.000	0.000	0.000	0.000	0.000	0.000	0.000	0.000
TRINITY_DN335420_c2_g1	0.000	0.000	0.000	0.000	0.989	0.000	0.000	0.000	0.000	0.000
TRINITY_DN335420_c2_g2	0.000	0.000	0.000	0.000	0.000	0.000	0.000	0.000	0.000	0.000
TRINITY_DN335420_c4_g1	0.000	0.000	0.000	0.000	1.590	0.000	0.000	0.000	0.000	0.000
TRINITY_DN335421_c0_g1	0.000	0.354	0.498	0.302	0.424	0.451	0.709	1.092	0.234	0.000
TRINITY_DN335422_c0_g1	0.000	1.506	0.000	0.000	0.547	0.229	0.000	0.000	0.000	0.000
TRINITY_DN335422_c0_g2	0.000	0.000	0.000	0.000	0.000	0.000	0.000	0.000	0.000	0.000
TRINITY_DN335422_c0_g3	0.000	0.000	0.000	0.000	0.000	0.000	0.000	0.000	0.000	0.000
TRINITY_DN335422_c5_g1	0.000	0.000	0.000	0.888	0.000	0.000	0.000	0.000	0.000	0.000
TRINITY_DN335423_c0_g1	0.000	0.000	0.000	0.000	0.000	0.000	0.000	0.000	0.143	2.411
TRINITY_DN335424_c1_g1	0.000	0.156	0.000	0.335	0.115	0.924	0.826	0.217	0.170	0.577
TRINITY_DN335424_c3_g1	0.000	0.169	0.000	0.121	0.217	0.000	0.298	0.000	0.258	0.000
TRINITY_DN335424_c7_g1	0.000	0.000	0.000	0.000	0.000	0.000	0.000	0.000	0.000	0.000
TRINITY_DN335427_c0_g1	0.000	0.000	0.000	0.000	0.000	0.000	0.000	0.000	0.000	0.000
TRINITY_DN335429_c1_g1	0.000	0.000	0.000	0.000	0.000	0.000	0.000	0.000	0.000	0.000
TRINITY_DN33542_c0_g1	0.000	0.000	0.000	0.000	0.000	0.000	2.183	0.000	0.000	0.000
TRINITY_DN33542_c0_g2	0.000	0.000	0.000	0.000	0.000	0.000	0.000	0.000	0.000	0.000
TRINITY_DN33542_c0_g3	0.000	0.000	0.000	0.000	0.000	0.000	0.000	0.000	0.000	0.000
TRINITY_DN33542_c1_g1	0.000	0.000	0.000	0.000	0.000	0.000	0.000	0.000	0.000	0.000
TRINITY_DN335430_c0_g1	0.000	0.000	0.525	0.241	0.198	0.266	0.000	0.376	0.206	0.999
TRINITY_DN335432_c1_g1	0.000	0.000	0.000	0.000	0.000	2.611	0.000	0.000	0.000	0.000
TRINITY_DN335433_c1_g1	0.000	0.000	0.000	0.000	0.676	1.860	0.000	0.000	0.396	0.000
TRINITY_DN335435_c2_g1	0.000	0.000	0.000	0.000	0.000	0.000	0.000	0.000	0.423	0.000
TRINITY_DN335437_c0_g1	7.951	6.593	7.545	4.749	7.999	6.767	4.459	0.178	4.289	1.854
TRINITY_DN335437_c1_g1	0.000	0.000	0.000	0.000	0.000	0.000	0.000	0.000	0.000	0.000
TRINITY_DN335437_c2_g1	0.000	0.000	0.000	0.000	0.000	0.000	0.000	0.000	0.000	0.000
TRINITY_DN335437_c4_g1	0.000	0.000	0.000	0.000	0.000	0.000	0.000	0.000	0.288	0.000
TRINITY_DN335437_c6_g1	0.000	0.000	0.000	0.000	0.000	1.491	0.000	0.000	0.000	0.000
TRINITY_DN335437_c7_g1	0.000	0.000	0.000	0.000	0.000	0.000	0.000	0.000	2.511	0.000
TRINITY_DN335437_c8_g1	0.000	0.000	0.000	0.000	0.259	0.000	0.000	0.000	0.000	0.000
TRINITY_DN335438_c0_g1	0.000	0.000	3.092	0.000	0.000	0.000	0.000	0.000	0.000	0.000
TRINITY_DN335438_c1_g1	0.000	0.000	0.490	0.000	0.000	0.000	0.000	0.000	0.000	0.000
TRINITY_DN335439_c0_g1	0.000	0.000	1.417	0.000	0.000	0.000	0.000	0.000	0.000	0.000
TRINITY_DN335439_c1_g1	0.000	0.000	2.918	0.000	0.000	0.000	0.000	1.175	0.612	0.000
TRINITY_DN33543_c0_g1	0.000	0.000	0.000	0.000	0.000	0.000	0.000	0.000	0.000	0.000
TRINITY_DN33543_c1_g1	0.000	1.845	0.000	1.328	0.000	0.000	0.000	0.000	0.000	0.000
TRINITY_DN335440_c0_g1	0.000	0.000	0.000	0.000	0.000	0.000	0.000	0.000	0.000	0.000
TRINITY_DN335440_c1_g1	0.000	0.000	0.000	0.000	0.000	0.000	0.000	0.000	0.000	0.000
TRINITY_DN335442_c1_g1	0.000	0.000	0.000	0.000	0.000	0.000	0.000	1.185	0.000	0.000
TRINITY_DN335442_c4_g1	0.000	0.000	1.203	0.322	0.000	0.000	0.000	0.000	0.000	0.000
TRINITY_DN335442_c5_g1	0.000	0.000	0.000	0.000	0.000	0.000	0.000	0.000	0.000	0.000
TRINITY_DN335442_c7_g1	0.000	0.000	1.042	0.000	0.584	0.000	0.000	0.000	0.000	0.000
TRINITY_DN335443_c1_g1	0.000	0.000	0.000	0.415	0.431	0.000	2.051	0.000	0.253	0.000
TRINITY_DN335444_c1_g1	0.000	0.000	0.000	0.217	0.000	0.000	0.000	0.000	0.132	0.000
TRINITY_DN335446_c0_g1	0.000	0.000	0.000	0.895	0.000	0.000	4.386	0.000	0.552	0.000
TRINITY_DN335447_c0_g1	0.000	1.713	0.000	0.000	0.626	0.000	0.000	0.000	0.731	0.000
TRINITY_DN335449_c0_g1	0.000	0.000	0.000	0.000	0.000	0.000	0.000	0.000	0.000	0.000
TRINITY_DN33544_c0_g1	0.000	0.294	0.000	0.000	0.284	0.000	0.000	0.000	0.082	0.000
TRINITY_DN33544_c0_g2	0.000	0.000	0.957	0.667	1.414	0.000	0.000	0.867	0.677	0.000
TRINITY_DN33544_c0_g3	0.000	0.000	0.000	0.000	0.000	0.000	0.000	0.000	0.000	0.000
TRINITY_DN335450_c0_g1	0.000	0.000	0.000	0.865	0.000	2.492	0.000	0.000	0.000	0.000
TRINITY_DN335451_c0_g1	0.000	0.000	0.000	0.000	0.066	0.118	0.000	0.000	0.026	0.000
TRINITY_DN335451_c2_g1	0.000	0.000	0.038	0.000	0.000	0.000	0.000	0.000	0.000	0.000
TRINITY_DN335451_c3_g1	0.000	0.000	0.000	0.000	0.466	0.000	0.000	0.000	0.000	0.000
TRINITY_DN335451_c4_g1	0.000	0.000	0.000	0.000	0.162	0.000	0.000	0.000	0.145	0.000
TRINITY_DN335451_c5_g1	0.000	0.000	0.000	0.000	0.000	0.000	0.000	0.000	0.000	0.000
TRINITY_DN335451_c6_g1	0.000	0.000	0.000	0.000	0.000	0.000	0.000	0.000	0.000	0.000
TRINITY_DN335452_c0_g1	0.000	0.000	0.000	0.000	1.163	0.000	0.000	0.000	1.140	0.000
TRINITY_DN335453_c0_g1	0.000	0.000	0.000	0.000	0.647	0.000	0.000	1.185	0.000	0.000
TRINITY_DN335453_c1_g1	0.000	0.000	0.616	0.330	1.355	0.000	0.000	0.000	0.321	0.000
TRINITY_DN335454_c0_g1	0.000	0.000	0.000	0.000	0.000	0.000	0.000	0.000	0.000	0.000
TRINITY_DN335456_c0_g1	0.000	0.000	0.000	0.587	0.129	0.000	0.000	0.000	0.152	0.000
TRINITY_DN335456_c0_g3	0.000	0.000	0.000	0.000	0.000	0.000	0.000	0.000	0.000	0.000
TRINITY_DN335456_c1_g1	0.000	0.000	0.000	0.000	0.000	0.000	0.000	0.000	0.000	0.000
TRINITY_DN335457_c0_g1	0.000	0.000	0.000	0.000	0.000	0.000	0.000	0.000	0.000	0.000
TRINITY_DN335457_c1_g1	0.000	0.000	0.000	0.000	0.000	0.000	0.000	0.000	0.000	0.000
TRINITY_DN335458_c0_g1	0.000	0.000	0.000	0.000	0.000	0.000	0.000	0.000	0.512	0.000
TRINITY_DN33545_c0_g1	0.000	0.000	2.708	0.000	0.215	1.779	0.000	0.000	0.879	0.000
TRINITY_DN33545_c2_g1	0.000	0.000	0.000	0.000	0.000	0.000	0.000	0.000	0.000	0.000
TRINITY_DN33545_c2_g4	0.000	0.000	0.000	0.914	0.000	0.000	0.000	0.000	0.000	0.000
TRINITY_DN33545_c2_g5	0.000	0.643	0.030	0.000	0.232	0.000	0.000	0.000	0.609	0.000
TRINITY_DN335460_c0_g1	0.000	0.000	0.000	0.000	0.000	0.000	0.000	0.000	0.000	0.000
TRINITY_DN335460_c2_g1	0.000	0.000	0.000	0.452	0.000	0.000	0.000	0.000	0.000	0.000
TRINITY_DN335462_c0_g1	0.000	0.000	0.187	0.204	0.628	0.000	0.000	0.000	0.062	0.000
TRINITY_DN335462_c1_g1	0.000	0.541	0.000	0.386	0.066	0.000	0.000	0.250	0.078	0.000
TRINITY_DN335462_c3_g1	0.000	0.000	0.000	0.000	0.000	0.000	0.000	0.000	0.000	0.000
TRINITY_DN335463_c0_g2	0.000	0.000	0.000	0.000	0.000	0.000	0.000	3.504	0.000	0.000
TRINITY_DN335463_c0_g3	0.000	0.000	0.000	0.000	0.000	0.000	0.000	0.000	0.000	0.000
TRINITY_DN335463_c1_g1	0.000	0.000	0.000	0.000	0.000	0.000	0.000	0.000	0.000	0.000
TRINITY_DN335463_c1_g3	0.000	0.000	0.000	0.000	0.000	0.000	0.000	0.000	0.000	0.000
TRINITY_DN335463_c4_g1	0.000	0.000	0.000	0.000	0.000	0.000	0.000	0.000	0.000	0.000
TRINITY_DN335463_c5_g1	0.000	0.000	0.000	0.000	0.604	0.000	0.000	0.000	0.000	0.000
TRINITY_DN335463_c6_g1	0.000	0.000	3.501	0.938	0.000	0.000	0.000	0.000	0.578	0.000
TRINITY_DN335464_c0_g1	0.000	0.740	0.200	0.176	0.409	0.354	0.000	0.000	0.255	0.230
TRINITY_DN335465_c0_g1	0.000	0.000	0.000	0.000	0.000	0.000	0.000	0.000	0.000	0.000
TRINITY_DN335466_c0_g1	0.000	0.000	0.000	0.000	0.000	0.000	0.000	0.000	0.000	0.000
TRINITY_DN335467_c0_g1	0.000	0.000	0.000	0.000	0.000	0.000	0.000	0.000	0.000	0.000
TRINITY_DN335468_c0_g2	0.000	0.000	0.000	0.000	0.000	0.000	0.000	0.000	0.472	0.000
TRINITY_DN33546_c0_g1	0.000	0.000	0.000	0.000	0.000	0.000	0.000	0.000	0.297	0.000
TRINITY_DN335472_c0_g1	0.000	0.000	0.000	0.000	0.686	0.000	0.000	0.000	0.000	0.000
TRINITY_DN335473_c0_g1	0.000	0.137	0.356	0.196	0.101	0.135	0.000	0.191	0.389	0.000
TRINITY_DN335474_c0_g1	0.000	0.000	2.551	0.000	0.000	0.000	0.000	0.000	0.000	0.000
TRINITY_DN335474_c1_g1	0.000	0.000	0.000	0.000	0.639	0.000	0.000	0.000	0.715	0.000
TRINITY_DN335475_c0_g1	0.000	1.670	2.166	0.000	0.000	0.000	0.000	0.000	0.000	0.000
TRINITY_DN335475_c0_g2	0.000	1.571	0.000	0.228	1.752	2.145	1.843	0.000	0.000	0.000
TRINITY_DN335476_c0_g1	0.000	0.000	0.000	36.162	0.661	0.000	3.700	0.000	0.000	0.000
TRINITY_DN335477_c0_g1	0.000	0.000	0.000	0.000	0.131	0.000	0.000	0.664	0.102	0.000
TRINITY_DN335477_c0_g2	0.000	0.000	0.966	0.377	0.000	0.000	3.267	0.000	0.743	0.000
TRINITY_DN335478_c0_g1	0.000	0.000	0.000	0.000	0.000	0.000	0.000	0.000	0.205	0.000
TRINITY_DN335479_c0_g1	0.000	0.000	0.000	0.000	0.000	0.000	0.000	0.000	0.000	0.000
TRINITY_DN335479_c2_g1	0.000	0.000	1.668	0.000	0.000	0.000	0.000	0.000	0.000	0.000
TRINITY_DN335479_c3_g1	0.000	0.000	0.000	0.000	0.000	0.000	0.000	0.000	0.399	0.000
TRINITY_DN335479_c3_g2	0.000	0.000	0.000	0.000	0.000	0.000	0.000	0.000	1.904	0.000
TRINITY_DN335479_c5_g1	0.000	0.000	0.000	0.000	0.000	0.000	0.000	0.000	0.000	0.000
TRINITY_DN335480_c0_g1	0.000	0.000	0.000	0.000	0.000	0.000	0.000	0.000	0.000	3.448
TRINITY_DN335480_c0_g2	0.000	0.000	3.523	0.158	0.000	0.000	2.254	0.000	0.259	0.000
TRINITY_DN335480_c2_g1	0.000	0.000	0.474	0.000	0.529	1.442	0.000	0.000	0.156	0.000
TRINITY_DN335481_c0_g1	0.000	0.000	2.717	1.008	0.258	0.000	4.831	0.945	0.152	0.000
TRINITY_DN335483_c1_g1	0.000	0.000	0.000	0.000	0.000	0.000	0.000	0.000	0.000	0.000
TRINITY_DN335483_c2_g1	0.000	0.000	0.000	0.000	0.000	1.661	0.000	0.000	0.353	0.000
TRINITY_DN335483_c4_g1	0.000	0.000	0.000	0.000	0.000	0.000	0.000	0.000	0.000	0.000
TRINITY_DN335485_c0_g2	0.000	0.000	0.000	0.000	0.000	0.000	0.000	0.000	0.000	0.000
TRINITY_DN335486_c0_g2	0.000	1.217	0.000	0.000	0.000	0.000	0.000	1.610	0.000	0.000
TRINITY_DN335487_c0_g1	0.000	0.000	0.000	0.000	0.000	0.000	0.000	0.000	0.000	0.000
TRINITY_DN335488_c0_g1	0.000	0.000	1.632	0.451	0.000	0.000	0.000	0.000	0.000	0.000
TRINITY_DN335488_c2_g1	0.000	0.000	0.000	0.000	0.000	0.000	0.000	0.000	0.000	0.000
TRINITY_DN335488_c6_g1	0.000	0.000	0.000	0.000	0.000	0.000	0.000	2.620	0.000	0.000
TRINITY_DN335488_c7_g1	0.000	0.000	1.405	0.000	0.793	0.000	0.000	0.000	0.462	0.000
TRINITY_DN335489_c0_g1	13.009	0.000	0.000	3.831	0.000	0.000	0.000	0.000	0.322	0.000
TRINITY_DN33548_c0_g1	6.472	0.000	0.000	0.000	0.303	0.000	0.000	0.000	0.000	0.000
TRINITY_DN33548_c0_g2	0.000	0.000	0.000	0.000	0.000	0.000	0.000	0.000	0.000	0.000
TRINITY_DN335490_c0_g1	0.000	0.984	0.383	0.739	0.576	0.457	0.693	0.000	0.470	0.000
TRINITY_DN335490_c1_g1	0.000	0.356	1.623	0.126	0.000	0.000	0.000	0.000	0.459	0.000
TRINITY_DN335490_c2_g1	0.000	0.000	0.744	0.000	0.000	0.000	0.000	0.000	0.092	0.000
TRINITY_DN335491_c0_g1	0.000	0.000	0.000	0.000	0.000	0.000	0.000	0.000	0.000	0.000
TRINITY_DN335491_c1_g1	22.005	7.963	0.000	2.174	1.430	0.000	0.000	0.000	0.000	19.049
TRINITY_DN335492_c0_g1	0.000	0.000	0.000	0.000	0.000	0.000	0.000	0.000	0.454	0.000
TRINITY_DN335492_c2_g1	0.000	0.000	0.000	0.000	0.000	0.000	0.000	0.000	0.000	0.000
TRINITY_DN335492_c3_g1	0.000	0.000	0.000	0.000	1.872	0.000	0.000	0.000	0.000	0.000
TRINITY_DN335494_c0_g1	0.000	0.711	0.000	0.251	0.000	0.000	0.000	0.942	0.000	2.560
TRINITY_DN335495_c0_g1	0.000	0.000	0.000	0.000	0.000	0.000	0.000	0.000	0.100	0.000
TRINITY_DN335495_c1_g1	0.000	0.783	0.000	0.000	0.000	0.000	0.000	0.000	0.066	0.000
TRINITY_DN335496_c0_g1	0.000	0.287	0.000	0.000	0.000	0.000	0.000	0.000	0.000	0.000
TRINITY_DN335496_c0_g2	0.000	0.000	0.000	0.106	0.326	0.000	0.000	0.000	0.000	0.000
TRINITY_DN335497_c0_g1	0.000	0.000	0.000	0.000	0.572	0.000	0.000	0.000	0.689	0.000
TRINITY_DN335497_c1_g1	0.000	0.000	0.000	0.000	0.480	0.000	0.000	0.000	0.000	0.000
TRINITY_DN335497_c2_g1	0.000	1.972	1.276	0.000	0.719	3.939	0.000	0.000	0.420	0.000
TRINITY_DN335498_c1_g1	0.000	0.000	0.000	0.000	0.180	0.000	0.000	0.000	0.000	0.000
TRINITY_DN335499_c0_g1	0.000	0.000	0.000	0.000	0.000	0.000	0.000	0.000	0.000	0.000
TRINITY_DN33549_c0_g1	0.000	1.417	0.000	0.252	0.644	0.702	0.622	0.480	0.381	0.000
TRINITY_DN3354_c0_g1	11.742	9.323	9.613	7.038	12.010	4.102	7.514	11.577	15.904	6.420
TRINITY_DN3354_c0_g2	0.000	1.949	0.082	0.422	0.927	2.224	0.000	0.430	1.339	7.736
TRINITY_DN3354_c1_g1	2.341	3.230	3.484	2.494	4.277	2.251	4.763	2.943	2.847	6.426
TRINITY_DN3354_c1_g2	1.187	2.217	1.994	0.990	1.626	1.997	2.865	0.638	2.648	0.557
TRINITY_DN335502_c0_g1	0.000	0.000	0.000	0.000	0.000	0.000	0.000	0.000	0.000	0.000
TRINITY_DN335503_c0_g2	0.000	0.000	3.003	0.000	0.000	0.000	0.000	0.000	0.000	0.000
TRINITY_DN335504_c0_g1	0.000	0.000	0.000	0.000	0.000	0.000	0.596	0.000	0.000	0.000
TRINITY_DN335506_c0_g1	0.000	0.000	0.000	0.000	0.000	0.000	0.000	0.000	0.000	0.000
TRINITY_DN335507_c0_g1	0.000	0.000	0.780	0.000	0.000	0.000	0.000	0.000	0.000	0.000
TRINITY_DN335507_c0_g2	0.000	0.000	0.000	0.000	0.637	0.000	0.000	0.000	0.000	0.000
TRINITY_DN335507_c1_g1	0.000	0.000	0.000	0.520	0.000	0.000	0.000	0.974	0.163	0.000
TRINITY_DN335508_c0_g1	0.000	0.000	1.748	0.000	0.000	0.000	0.000	0.000	0.000	0.000
TRINITY_DN335508_c1_g1	0.000	0.000	0.000	0.555	0.000	0.000	0.000	0.000	0.000	0.000
TRINITY_DN33550_c0_g1	0.000	0.000	0.000	0.000	0.000	0.000	1.509	0.000	0.000	0.000
TRINITY_DN335510_c0_g1	0.000	2.034	0.000	0.000	4.041	2.205	0.000	0.000	0.433	0.000
TRINITY_DN335510_c1_g1	0.000	0.000	1.405	0.000	0.000	0.000	0.000	0.000	0.462	0.000
TRINITY_DN335510_c2_g1	0.000	0.000	0.000	0.888	0.281	0.000	0.000	0.522	0.166	0.000
TRINITY_DN335510_c3_g1	0.000	0.351	0.000	0.334	0.000	0.000	0.000	0.000	0.000	0.000
TRINITY_DN335510_c5_g1	0.000	0.000	0.000	0.000	1.744	0.000	0.000	0.000	0.000	0.000
TRINITY_DN335510_c6_g1	0.000	0.000	0.000	0.000	0.000	0.000	0.000	0.000	0.272	0.000
TRINITY_DN335512_c0_g1	0.000	0.000	0.000	0.000	0.000	0.000	0.000	0.000	0.125	0.000
TRINITY_DN335512_c0_g2	0.000	0.000	0.000	0.569	0.000	2.492	0.000	0.000	0.000	0.000
TRINITY_DN335513_c0_g1	0.000	0.000	0.000	0.000	0.000	0.000	0.000	0.000	0.000	0.000
TRINITY_DN335514_c0_g1	0.000	0.000	0.000	0.703	0.000	0.000	0.000	0.000	0.000	0.000
TRINITY_DN335516_c0_g1	0.000	0.344	0.000	0.000	0.000	0.000	0.000	0.000	0.342	0.000
TRINITY_DN335519_c0_g1	0.000	0.815	0.894	0.000	0.000	1.216	0.716	0.382	0.345	0.000
TRINITY_DN335520_c0_g1	0.000	0.203	0.488	0.000	0.000	0.000	0.000	0.000	0.088	0.000
TRINITY_DN335520_c1_g1	0.000	0.000	0.000	0.000	0.000	0.000	0.000	0.000	0.000	0.000
TRINITY_DN335521_c0_g1	0.000	0.000	0.748	0.000	0.000	0.000	0.000	0.000	0.000	0.000
TRINITY_DN335522_c2_g1	0.000	0.000	0.000	0.000	0.000	0.000	0.000	0.000	0.106	0.000
TRINITY_DN335523_c0_g1	0.000	0.000	0.000	0.000	0.000	0.000	0.000	0.000	0.000	0.000
TRINITY_DN335523_c1_g1	0.000	0.000	0.000	2.790	0.000	0.000	0.000	0.000	0.000	0.000
TRINITY_DN335523_c1_g2	0.000	0.000	0.000	0.000	0.914	0.000	0.000	0.000	0.275	0.000
TRINITY_DN335523_c4_g1	0.000	0.578	0.250	0.274	0.985	0.759	1.694	0.000	0.962	0.708
TRINITY_DN335523_c5_g1	0.000	0.000	0.389	0.000	0.000	0.000	0.000	0.000	0.000	0.000
TRINITY_DN335524_c0_g1	0.000	0.000	0.165	0.378	0.196	0.000	0.733	0.000	0.118	0.000
TRINITY_DN335526_c0_g1	0.000	0.000	0.000	0.000	0.000	0.000	0.000	0.000	0.000	0.000
TRINITY_DN335526_c0_g2	0.000	1.029	0.000	0.361	0.000	2.414	0.000	0.624	0.219	0.000
TRINITY_DN335526_c2_g1	0.000	0.000	0.000	0.000	0.829	0.000	0.000	0.000	0.000	0.000
TRINITY_DN335526_c2_g2	0.000	0.000	0.000	0.464	0.000	0.000	0.000	0.000	0.159	0.000
TRINITY_DN335526_c4_g1	0.000	0.000	0.000	0.000	0.000	0.000	0.000	0.000	0.000	0.000
TRINITY_DN335526_c5_g1	0.000	0.000	5.666	0.000	0.000	0.000	0.000	0.000	0.465	0.000
TRINITY_DN335527_c0_g1	0.000	0.000	0.000	0.000	0.000	0.000	0.000	0.000	0.000	0.000
TRINITY_DN335529_c0_g1	0.000	0.000	0.000	0.000	0.000	0.000	1.514	0.000	0.277	0.000
TRINITY_DN33552_c0_g1	0.000	0.000	0.000	0.000	0.000	0.000	0.000	0.000	0.000	0.000
TRINITY_DN335531_c0_g2	0.000	0.000	0.000	0.000	0.000	0.000	0.000	0.000	0.000	0.000
TRINITY_DN335532_c0_g1	0.000	0.000	0.000	0.272	0.556	0.761	0.000	0.517	0.329	4.156
TRINITY_DN335532_c2_g1	0.000	0.000	0.000	0.236	0.000	0.000	0.000	0.000	0.000	0.000
TRINITY_DN335532_c3_g1	0.000	0.000	0.000	0.000	0.772	0.000	0.000	0.000	0.000	0.000
TRINITY_DN335533_c0_g1	0.000	2.642	0.000	0.620	0.000	0.000	0.000	0.000	0.000	0.000
TRINITY_DN335533_c2_g1	0.000	0.000	3.169	0.000	1.789	0.000	0.000	0.000	0.000	0.000
TRINITY_DN335533_c3_g1	0.000	0.000	0.000	0.000	0.000	3.729	2.131	0.000	0.000	0.000
TRINITY_DN335533_c4_g1	0.000	0.000	0.000	0.000	0.000	0.000	0.000	0.000	0.222	0.000
TRINITY_DN335535_c0_g1	0.000	0.000	0.000	0.000	0.000	0.000	0.000	0.000	0.000	0.000
TRINITY_DN335535_c1_g1	0.000	0.289	0.466	0.355	0.293	0.471	0.000	0.021	0.179	0.000
TRINITY_DN335537_c0_g1	0.000	0.542	0.000	0.386	0.099	0.268	0.000	0.000	0.176	0.000
TRINITY_DN335538_c0_g1	0.000	0.000	0.000	0.000	0.000	0.000	0.000	0.000	0.000	0.000
TRINITY_DN33553_c0_g1	0.000	0.000	0.000	0.000	0.000	0.000	0.000	0.000	0.393	0.000
TRINITY_DN335541_c1_g1	0.000	1.381	0.900	0.000	0.000	0.000	0.000	0.000	0.000	0.000
TRINITY_DN335541_c2_g1	0.000	0.000	0.000	0.000	0.000	0.000	0.000	0.000	0.318	0.000
TRINITY_DN335542_c0_g1	7.870	0.769	0.000	0.184	0.063	0.000	0.000	0.238	0.215	0.000
TRINITY_DN335542_c0_g2	0.000	0.000	0.567	0.000	0.000	0.000	0.257	0.000	0.352	0.000
TRINITY_DN335543_c0_g1	0.000	0.000	0.000	0.000	0.000	0.000	0.000	0.000	0.000	0.000
TRINITY_DN335543_c2_g1	0.000	0.000	0.000	0.000	0.000	0.000	0.000	0.000	0.272	0.000
TRINITY_DN335544_c1_g1	0.000	0.000	0.000	0.000	0.237	0.000	0.000	0.870	0.000	0.000
TRINITY_DN335547_c0_g2	0.000	1.065	2.100	0.000	0.387	0.000	1.843	0.000	0.226	0.000
TRINITY_DN335548_c0_g1	0.000	0.000	0.000	0.000	0.000	0.000	0.000	0.000	0.000	0.000
TRINITY_DN335549_c0_g1	0.000	0.000	0.000	0.145	0.443	0.000	0.000	0.000	0.175	0.000
TRINITY_DN33554_c1_g1	0.000	0.000	0.000	0.000	0.000	0.000	0.000	0.000	0.000	0.000
TRINITY_DN33554_c1_g2	0.000	0.000	0.000	0.000	0.000	0.000	0.000	0.000	0.000	0.000
TRINITY_DN33554_c1_g3	0.000	0.000	0.000	0.703	0.000	0.000	0.000	0.000	0.000	0.000
TRINITY_DN33554_c3_g1	0.000	0.000	0.000	0.000	4.494	0.981	0.000	0.000	0.729	0.000
TRINITY_DN33554_c4_g1	0.000	2.209	0.000	0.000	0.000	0.000	0.000	0.000	0.000	0.000
TRINITY_DN335550_c0_g1	0.000	0.000	0.000	0.000	0.000	0.000	0.000	0.000	0.000	0.000
TRINITY_DN335550_c0_g2	0.000	0.000	0.000	0.000	0.000	0.000	0.000	0.000	0.840	0.000
TRINITY_DN335551_c0_g1	0.000	1.171	1.020	0.000	0.000	0.000	0.000	0.000	0.000	0.000
TRINITY_DN335551_c3_g1	0.000	0.000	0.523	0.843	0.287	0.000	0.000	1.056	0.339	0.000
TRINITY_DN335552_c0_g1	0.000	0.000	0.000	0.000	0.000	0.000	0.000	0.000	0.000	0.000
TRINITY_DN335552_c0_g2	0.000	0.000	0.000	0.553	0.000	0.000	0.000	0.000	0.000	0.000
TRINITY_DN335552_c1_g2	0.000	1.204	0.000	0.000	0.881	0.000	0.000	0.000	0.000	0.000
TRINITY_DN335552_c4_g1	0.000	0.000	0.000	0.000	0.000	5.689	0.000	0.000	0.000	0.000
TRINITY_DN335553_c0_g1	0.000	0.000	0.000	0.000	0.000	0.000	0.000	0.000	0.000	0.000
TRINITY_DN335554_c0_g1	0.000	0.000	0.000	0.000	0.000	0.000	0.000	9.650	0.508	0.000
TRINITY_DN335555_c1_g1	0.000	4.382	0.000	0.760	0.000	0.000	0.000	0.000	0.000	0.000
TRINITY_DN335555_c1_g2	0.000	0.803	0.527	0.000	0.290	0.000	0.000	0.000	0.171	0.000
TRINITY_DN335555_c3_g1	0.000	0.000	1.637	0.000	0.000	0.000	0.000	0.000	0.000	0.000
TRINITY_DN335556_c0_g1	0.000	0.416	0.542	3.545	0.410	2.351	0.000	0.559	0.418	0.000
TRINITY_DN335556_c0_g2	0.000	0.000	0.000	0.784	0.286	0.000	0.000	0.000	0.246	0.000
TRINITY_DN33555_c0_g1	0.000	0.000	0.000	1.429	0.000	0.000	0.000	0.000	0.141	0.000
TRINITY_DN33555_c1_g1	0.000	1.538	0.948	0.744	0.530	1.465	4.867	1.939	1.054	5.198
TRINITY_DN335562_c0_g1	0.000	0.000	0.000	0.000	0.000	0.000	0.000	0.000	0.000	0.000
TRINITY_DN335562_c1_g1	0.000	0.615	0.200	0.109	0.336	0.000	0.000	0.419	0.133	0.000
TRINITY_DN335562_c2_g1	0.000	0.000	0.000	0.000	0.000	0.000	0.000	0.000	0.253	0.000
TRINITY_DN335562_c3_g1	0.000	0.000	0.000	0.000	0.000	0.000	0.000	0.000	0.000	0.000
TRINITY_DN335564_c0_g1	3.328	0.000	0.281	0.439	0.313	0.430	0.757	0.000	0.177	0.000
TRINITY_DN335566_c0_g2	0.000	0.000	0.000	0.271	0.000	0.000	0.000	0.000	0.000	0.000
TRINITY_DN335566_c1_g1	0.000	0.000	0.000	0.000	0.000	0.000	0.000	0.000	0.495	0.000
TRINITY_DN335567_c0_g1	0.000	0.494	0.718	0.389	0.715	0.984	0.000	2.193	0.635	0.000
TRINITY_DN335567_c2_g1	0.000	0.000	0.000	0.000	0.000	0.000	0.000	0.000	0.107	0.000
TRINITY_DN335567_c4_g1	0.000	0.000	0.000	0.000	0.446	0.000	0.000	0.000	0.000	0.000
TRINITY_DN33556_c0_g1	0.000	0.000	3.136	0.000	0.000	0.000	0.000	0.000	0.145	0.000
TRINITY_DN33556_c0_g2	0.000	0.932	0.218	0.255	1.543	0.000	0.000	1.390	0.595	0.000
TRINITY_DN33556_c0_g3	0.000	8.526	0.000	0.000	0.000	0.000	0.000	0.000	0.000	0.000
TRINITY_DN33556_c1_g1	0.000	0.000	0.853	0.000	0.717	0.000	0.000	0.000	0.285	0.000
TRINITY_DN33556_c4_g1	0.000	0.807	0.000	0.000	0.000	0.000	0.000	0.000	0.433	0.000
TRINITY_DN33556_c6_g1	0.000	0.000	2.345	0.000	1.290	0.000	0.000	0.000	0.380	0.000
TRINITY_DN335570_c0_g1	0.000	0.000	1.781	0.791	0.238	0.620	0.000	0.000	0.548	0.000
TRINITY_DN335572_c0_g1	0.000	0.000	0.000	0.788	0.000	0.000	0.000	3.041	0.481	0.000
TRINITY_DN335572_c1_g1	0.000	0.000	0.000	0.000	0.000	0.000	0.000	0.000	0.000	0.000
TRINITY_DN335573_c0_g1	0.000	1.244	0.000	0.577	1.277	0.734	0.438	0.000	0.163	0.461
TRINITY_DN335573_c1_g1	0.000	0.000	0.000	0.000	0.000	7.439	0.000	0.000	0.000	0.000
TRINITY_DN335573_c1_g2	0.000	1.304	0.000	0.000	0.707	1.306	0.000	0.000	0.278	0.000
TRINITY_DN335573_c2_g2	0.000	0.000	0.000	0.000	0.000	0.000	0.000	0.000	0.000	0.000
TRINITY_DN335573_c3_g1	0.000	0.000	0.512	0.275	0.000	0.784	0.000	0.000	0.000	0.000
TRINITY_DN335573_c4_g1	0.000	0.000	0.000	0.000	0.934	3.466	0.000	0.000	0.183	0.000
TRINITY_DN335574_c0_g1	0.000	0.000	0.000	0.000	0.000	0.000	0.000	0.000	0.000	0.000
TRINITY_DN335574_c0_g2	0.000	0.000	0.000	0.000	0.000	0.000	0.000	0.000	0.000	0.000
TRINITY_DN335576_c0_g1	0.000	0.000	0.000	0.000	0.000	0.000	0.000	0.417	0.000	0.000
TRINITY_DN335580_c0_g2	0.000	0.000	0.000	0.482	0.000	0.000	0.000	0.000	0.000	0.000
TRINITY_DN335580_c4_g1	0.000	0.000	0.000	0.000	0.469	0.000	0.000	0.000	0.526	0.000
TRINITY_DN335580_c5_g1	0.000	0.000	0.000	0.000	0.757	0.000	0.000	0.000	0.222	0.000
TRINITY_DN335581_c0_g1	0.000	0.000	0.000	0.000	0.000	0.000	0.000	0.000	0.000	0.000
TRINITY_DN335582_c0_g1	0.000	0.000	0.000	0.000	0.000	0.000	0.000	0.000	0.000	0.000
TRINITY_DN335583_c0_g1	0.000	3.087	0.000	0.536	0.000	0.000	0.000	2.055	0.114	0.000
TRINITY_DN335584_c0_g1	0.000	0.159	0.514	0.208	0.068	0.311	0.000	0.439	0.061	0.295
TRINITY_DN335587_c1_g1	0.000	0.000	0.000	0.000	0.000	0.000	0.000	0.000	0.000	0.000
TRINITY_DN335588_c0_g1	0.000	0.000	0.000	0.000	0.137	0.000	0.000	0.680	0.180	0.000
TRINITY_DN335588_c1_g1	0.000	1.302	0.000	0.155	0.000	0.428	0.000	0.411	0.075	0.000
TRINITY_DN335589_c0_g1	0.000	0.000	0.000	0.000	0.000	0.000	0.000	0.000	0.000	0.000
TRINITY_DN335590_c0_g2	0.000	0.000	0.000	0.000	0.583	0.410	0.000	0.000	0.443	0.000
TRINITY_DN335590_c1_g1	0.000	0.000	1.254	0.000	0.000	0.000	0.000	0.000	0.000	0.000
TRINITY_DN335590_c1_g2	0.000	0.000	0.000	0.000	0.879	0.000	0.000	0.000	0.000	0.000
TRINITY_DN335590_c1_g3	0.000	0.000	0.000	0.000	0.000	0.000	0.000	0.000	0.000	0.000
TRINITY_DN335590_c2_g1	0.000	0.000	0.802	0.000	0.000	0.000	0.000	0.000	0.000	0.000
TRINITY_DN335590_c3_g1	0.000	0.000	0.000	0.000	0.192	0.000	0.000	0.000	0.226	0.000
TRINITY_DN335590_c6_g1	0.000	0.000	0.000	0.000	0.249	0.689	0.000	0.000	0.586	0.000
TRINITY_DN335591_c0_g1	0.000	0.000	0.000	0.236	0.483	0.000	0.583	0.000	0.000	0.000
TRINITY_DN335592_c1_g1	0.000	0.000	0.000	0.000	0.000	0.000	0.000	0.000	0.000	0.000
TRINITY_DN335593_c0_g1	0.000	0.000	0.000	1.388	0.000	0.000	0.000	0.000	0.649	0.000
TRINITY_DN335596_c0_g1	0.000	0.000	0.000	1.234	0.000	0.000	0.000	0.000	0.501	0.000
TRINITY_DN335597_c0_g1	0.000	2.292	0.000	0.801	0.000	0.000	0.000	0.000	0.000	0.000
TRINITY_DN335598_c0_g1	0.000	0.000	3.224	0.865	1.822	0.000	0.000	6.738	1.594	0.000
TRINITY_DN335599_c1_g1	0.000	0.000	0.000	0.000	0.000	0.000	0.000	0.000	0.000	0.000
TRINITY_DN3355_c0_g1	0.000	2.240	0.415	1.209	2.294	0.000	10.858	2.321	1.737	0.000
TRINITY_DN3355_c4_g1	0.000	0.000	0.000	0.000	0.000	0.000	0.000	0.000	0.000	0.000
TRINITY_DN335600_c0_g2	0.000	0.127	0.000	0.498	0.279	0.000	0.671	0.000	0.499	0.470
TRINITY_DN335600_c1_g1	0.000	0.000	0.000	0.000	0.000	0.000	0.000	0.000	0.000	0.000
TRINITY_DN335601_c0_g3	0.000	0.000	0.000	0.364	0.000	1.048	0.000	0.000	0.000	0.000
TRINITY_DN335602_c0_g1	0.000	2.994	0.000	0.268	0.000	0.000	1.298	0.000	0.239	2.676
TRINITY_DN335603_c2_g1	0.000	0.000	0.000	1.876	0.989	2.705	0.000	0.000	0.000	0.000
TRINITY_DN335604_c0_g1	0.000	0.448	0.798	0.280	0.411	0.440	0.986	0.469	0.220	0.000
TRINITY_DN335606_c0_g1	0.000	12.966	8.388	79.580	2.677	9.614	2.894	2.248	5.672	31.779
TRINITY_DN335606_c1_g1	0.000	2.654	0.000	1.860	0.000	2.685	0.000	0.000	0.000	0.000
TRINITY_DN335606_c3_g1	0.000	0.000	2.256	0.607	0.000	0.000	0.000	0.000	1.112	0.000
TRINITY_DN335608_c0_g2	0.000	0.000	0.000	0.000	0.000	5.202	0.000	0.000	0.368	0.000
TRINITY_DN335608_c1_g1	0.000	0.000	0.257	0.000	0.286	0.000	0.000	0.000	0.085	0.000
TRINITY_DN335609_c0_g1	0.000	0.000	0.000	0.000	0.000	0.000	2.761	0.000	0.000	0.000
TRINITY_DN33560_c0_g1	0.349	2.205	4.830	0.579	4.303	2.294	1.785	2.523	3.524	0.000
TRINITY_DN33560_c13_g1	0.000	0.000	0.000	0.000	0.000	0.000	0.000	0.000	0.000	0.000
TRINITY_DN33560_c2_g1	0.000	0.000	0.000	1.255	1.357	2.956	0.000	0.000	0.000	0.000
TRINITY_DN33560_c2_g2	0.000	0.000	0.000	0.000	0.000	0.000	0.000	0.000	0.000	0.000
TRINITY_DN33560_c2_g3	0.000	0.000	0.000	0.000	0.000	0.000	0.000	0.000	0.000	0.000
TRINITY_DN33560_c4_g1	0.000	0.000	0.000	0.000	0.000	0.000	0.000	0.000	0.000	0.000
TRINITY_DN33560_c6_g1	0.000	0.000	0.000	0.000	0.000	0.000	0.000	1.321	0.000	0.000
TRINITY_DN335610_c0_g1	0.000	3.729	0.813	0.433	0.902	3.748	0.000	0.000	1.852	0.000
TRINITY_DN335611_c1_g1	0.000	0.000	4.191	1.123	0.000	0.000	2.779	2.156	0.343	0.000
TRINITY_DN335613_c0_g1	0.000	0.000	0.000	0.000	0.000	0.000	0.000	0.000	0.000	0.000
TRINITY_DN335614_c0_g1	0.000	1.176	0.351	0.452	0.299	0.266	0.637	0.380	0.388	0.000
TRINITY_DN335615_c0_g1	0.000	0.000	2.422	0.261	0.801	0.000	0.000	0.000	0.000	0.000
TRINITY_DN335616_c2_g1	0.000	1.453	1.883	0.000	0.000	0.000	0.000	0.000	0.308	0.000
TRINITY_DN335616_c3_g1	0.000	0.000	0.000	0.703	0.000	0.000	0.000	0.000	0.429	0.000
TRINITY_DN335616_c5_g1	0.000	0.000	0.000	0.000	0.000	0.000	0.000	0.000	0.000	0.000
TRINITY_DN335616_c8_g1	0.000	0.000	0.000	0.000	0.000	0.000	3.812	3.016	0.000	0.000
TRINITY_DN335618_c0_g1	0.000	0.000	0.000	2.133	0.000	0.000	0.000	0.000	0.000	0.000
TRINITY_DN335619_c1_g1	0.000	0.000	0.000	0.000	1.732	2.356	0.000	0.000	0.000	0.000
TRINITY_DN33561_c0_g1	0.000	0.000	0.000	0.000	0.000	0.000	0.000	0.000	0.000	0.000
TRINITY_DN33561_c10_g1	0.000	0.000	0.000	0.809	0.000	1.166	0.000	0.000	0.000	0.000
TRINITY_DN33561_c1_g1	0.000	0.000	0.000	0.000	0.000	0.000	0.000	0.000	0.000	0.000
TRINITY_DN33561_c4_g1	0.000	0.000	0.000	0.000	1.541	0.000	0.000	0.000	0.000	0.000
TRINITY_DN33561_c4_g3	0.000	0.000	0.000	0.000	0.000	0.000	0.000	0.000	0.210	0.000
TRINITY_DN33561_c4_g4	0.000	0.000	0.000	0.000	0.115	0.000	0.000	0.468	0.000	0.000
TRINITY_DN33561_c8_g1	0.000	0.000	1.792	0.724	0.000	0.000	0.000	0.000	0.291	2.455
TRINITY_DN33561_c9_g1	0.000	0.736	0.000	0.000	0.000	0.731	0.000	0.497	0.385	0.000
TRINITY_DN335620_c0_g1	0.000	0.000	0.000	0.000	0.000	0.000	0.000	2.218	0.000	0.000
TRINITY_DN335621_c0_g1	0.000	0.000	0.000	0.435	0.000	0.000	0.000	0.000	0.000	0.000
TRINITY_DN335622_c0_g1	0.000	0.000	0.000	0.000	0.000	0.000	0.000	0.000	0.000	0.000
TRINITY_DN335623_c0_g1	0.000	2.813	0.000	1.466	1.532	0.000	0.000	0.000	0.485	0.000
TRINITY_DN335624_c1_g2	0.000	0.620	0.100	0.055	0.170	0.000	0.000	0.000	0.068	0.572
TRINITY_DN335625_c0_g1	0.000	0.000	0.000	0.000	0.263	0.000	0.000	0.200	0.000	0.000
TRINITY_DN335625_c0_g2	0.000	0.000	0.532	0.000	0.296	0.000	0.000	0.000	0.262	0.000
TRINITY_DN335629_c0_g1	0.000	0.000	0.000	0.000	0.000	0.000	0.000	0.000	0.000	0.000
TRINITY_DN335629_c1_g1	0.000	0.796	0.000	0.000	0.000	0.000	0.000	1.056	0.169	0.000
TRINITY_DN33562_c0_g1	0.000	0.000	0.000	0.000	2.834	0.000	0.000	0.000	0.000	0.000
TRINITY_DN33562_c0_g2	0.000	0.000	0.000	0.000	0.000	0.000	0.000	0.000	0.000	0.000
TRINITY_DN33562_c0_g3	0.000	0.000	0.000	1.450	4.558	0.000	0.000	0.000	0.000	0.000
TRINITY_DN335630_c0_g1	0.000	0.685	0.000	0.000	0.000	0.000	0.000	0.000	0.000	4.655
TRINITY_DN335631_c0_g1	0.000	0.000	0.000	0.000	0.000	0.000	0.000	0.000	0.000	0.000
TRINITY_DN335634_c0_g1	0.000	0.786	0.000	0.000	0.000	0.000	0.000	2.084	0.352	0.000
TRINITY_DN335635_c0_g1	0.000	0.000	0.000	0.000	0.000	0.000	0.000	0.000	0.000	0.000
TRINITY_DN335635_c1_g1	0.000	0.000	0.000	0.000	0.000	0.000	0.000	0.000	0.177	0.000
TRINITY_DN335635_c1_g2	0.000	0.000	0.000	0.000	0.000	0.000	0.000	0.000	0.000	0.000
TRINITY_DN335635_c1_g3	0.000	0.000	0.000	0.000	0.000	0.000	0.000	0.000	0.000	0.000
TRINITY_DN335635_c1_g4	0.000	0.000	0.000	0.000	0.000	0.000	0.000	0.000	0.000	0.000
TRINITY_DN335635_c2_g1	7.376	1.908	0.000	0.000	0.000	0.000	0.000	0.000	0.000	0.000
TRINITY_DN335636_c0_g1	0.000	0.000	0.520	0.071	0.878	1.578	0.352	0.828	0.217	0.000
TRINITY_DN335637_c0_g1	0.000	0.000	0.000	0.000	0.506	0.000	0.000	0.000	0.000	2.521
TRINITY_DN335637_c1_g1	0.000	0.000	0.000	0.000	0.000	0.000	0.000	0.000	0.000	0.000
TRINITY_DN335637_c1_g2	0.000	0.000	0.000	0.000	0.000	0.000	0.000	0.000	0.000	0.000
TRINITY_DN335638_c0_g1	0.000	0.000	0.000	0.686	0.000	0.000	0.000	0.000	0.000	0.000
TRINITY_DN33563_c0_g1	33.115	20.079	2.800	17.800	10.597	0.000	33.168	48.725	37.815	3.828
TRINITY_DN335641_c0_g2	0.000	1.432	0.700	0.636	0.000	0.000	0.000	0.000	0.154	0.000
TRINITY_DN335641_c10_g1	0.000	0.000	0.000	0.000	0.199	0.000	0.000	0.000	0.117	0.000
TRINITY_DN335641_c1_g1	0.000	0.000	0.000	0.000	0.000	0.000	0.000	0.000	0.512	0.000
TRINITY_DN335641_c1_g2	0.000	0.000	0.000	0.000	0.000	0.000	0.000	1.638	0.000	0.000
TRINITY_DN335641_c2_g1	0.000	0.000	0.000	0.000	0.000	0.000	0.000	0.000	0.000	0.000
TRINITY_DN335641_c3_g1	0.000	0.000	0.000	0.000	0.000	0.000	2.304	0.000	0.000	0.000
TRINITY_DN335641_c4_g1	0.000	0.000	0.000	0.000	0.338	0.000	0.820	0.000	0.300	0.000
TRINITY_DN335641_c6_g1	0.000	0.000	0.000	0.000	0.000	0.000	0.000	0.000	0.000	0.000
TRINITY_DN335641_c7_g1	0.000	0.000	0.000	0.000	0.000	0.000	0.000	0.000	0.000	0.000
TRINITY_DN335641_c8_g1	0.000	0.000	0.000	0.719	0.000	0.000	0.000	0.000	0.000	0.000
TRINITY_DN335642_c0_g1	0.000	0.000	0.000	0.000	0.402	1.665	0.000	2.220	0.237	0.000
TRINITY_DN335642_c1_g1	0.000	0.000	0.000	0.000	0.281	1.561	0.000	1.030	0.330	0.000
TRINITY_DN335643_c0_g1	0.000	0.000	0.000	0.000	0.000	0.000	0.000	0.000	0.000	0.000
TRINITY_DN335646_c0_g1	0.000	0.389	0.000	0.000	0.141	0.000	0.000	0.000	0.251	0.000
TRINITY_DN335646_c1_g1	0.000	0.000	0.000	0.000	0.000	0.000	0.000	0.000	0.000	0.000
TRINITY_DN335649_c0_g1	0.000	0.000	0.000	0.000	0.000	0.000	0.000	0.000	0.800	0.000
TRINITY_DN335649_c2_g1	0.000	0.000	0.000	0.000	0.000	0.000	0.000	0.000	0.000	0.000
TRINITY_DN335649_c7_g1	0.000	0.540	0.584	0.064	0.132	0.709	0.317	0.000	0.196	0.000
TRINITY_DN335649_c9_g1	0.000	0.000	0.000	0.000	0.000	0.000	0.000	0.000	0.000	0.000
TRINITY_DN33564_c0_g1	0.000	0.000	0.000	0.657	0.713	0.000	0.000	0.000	0.000	0.000
TRINITY_DN335650_c0_g2	0.000	0.000	1.529	0.000	0.000	0.000	0.000	0.000	0.503	0.000
TRINITY_DN335650_c1_g1	0.000	0.000	1.068	0.000	0.000	0.000	0.000	0.000	0.000	0.000
TRINITY_DN335650_c2_g2	0.000	0.000	0.000	0.000	0.000	0.000	0.000	0.000	0.000	0.000
TRINITY_DN335650_c3_g1	0.000	0.000	0.000	0.000	0.366	0.000	0.000	0.000	0.000	0.000
TRINITY_DN335653_c0_g2	0.000	0.000	0.000	0.000	0.000	0.000	0.000	0.000	0.371	0.000
TRINITY_DN335654_c0_g1	0.000	0.000	0.000	0.000	0.000	0.000	0.000	0.000	0.000	0.000
TRINITY_DN335654_c0_g2	0.000	0.000	0.000	0.000	0.000	0.000	0.000	0.000	0.000	0.000
TRINITY_DN335654_c1_g1	0.000	0.000	0.000	0.000	0.000	0.000	0.000	0.000	0.427	0.000
TRINITY_DN335654_c4_g1	0.000	0.000	0.000	0.578	0.000	0.000	0.000	0.000	0.000	0.000
TRINITY_DN335654_c5_g1	0.000	0.000	6.118	0.855	0.000	0.000	0.000	0.000	0.514	0.000
TRINITY_DN335657_c1_g1	0.000	0.000	0.000	0.000	0.868	0.000	0.000	0.000	0.000	0.000
TRINITY_DN335657_c1_g2	0.000	0.000	0.000	0.000	2.048	0.000	0.000	0.000	0.480	0.000
TRINITY_DN33565_c0_g1	0.000	0.000	0.000	0.000	0.000	0.000	0.000	0.000	0.000	0.000
TRINITY_DN33565_c0_g2	0.000	0.000	0.000	0.000	0.000	0.000	0.000	0.000	0.924	0.000
TRINITY_DN33565_c1_g1	0.000	0.000	0.419	0.173	0.414	1.112	0.284	0.000	0.457	1.191
TRINITY_DN33565_c1_g2	0.000	0.000	0.000	0.000	0.635	0.000	0.000	0.000	0.000	0.000
TRINITY_DN33565_c1_g3	4.723	1.845	1.692	1.088	1.112	1.039	0.000	0.000	1.834	0.000
TRINITY_DN33565_c1_g4	0.000	6.566	0.000	0.000	1.572	0.000	0.000	1.244	0.570	0.000
TRINITY_DN33565_c3_g1	0.000	1.581	2.561	2.169	2.958	0.771	1.337	0.649	2.658	5.537
TRINITY_DN33565_c6_g1	0.000	0.000	0.000	0.000	0.000	0.000	0.000	0.000	0.000	0.000
TRINITY_DN335660_c0_g1	0.000	0.000	0.000	0.000	0.000	0.000	0.000	0.000	0.000	0.000
TRINITY_DN335660_c1_g1	0.000	0.000	0.000	0.000	0.000	0.000	0.000	0.000	0.000	0.000
TRINITY_DN335661_c0_g1	0.000	0.000	0.000	0.000	0.985	0.000	0.000	3.713	0.000	0.000
TRINITY_DN335663_c0_g1	0.000	0.000	0.000	0.921	0.000	0.000	0.000	0.000	0.000	0.000
TRINITY_DN335663_c0_g2	0.000	0.000	0.000	0.000	0.140	0.000	0.000	0.000	0.083	0.000
TRINITY_DN335664_c2_g1	0.000	0.000	0.000	0.000	0.000	0.000	0.000	0.000	0.000	0.000
TRINITY_DN335665_c0_g1	0.000	0.000	0.000	0.000	0.274	0.000	0.000	0.000	0.041	0.000
TRINITY_DN335667_c1_g1	0.000	0.000	0.000	0.633	0.000	0.000	0.000	0.000	0.000	0.000
TRINITY_DN335667_c2_g1	0.000	0.000	0.000	0.000	0.000	0.000	0.000	0.000	0.000	0.000
TRINITY_DN335668_c0_g1	0.000	0.000	0.000	0.345	0.710	0.000	0.000	1.297	0.417	0.000
TRINITY_DN335669_c1_g1	0.000	0.000	0.000	0.000	0.879	0.000	4.104	0.000	0.000	0.000
TRINITY_DN33566_c0_g1	0.000	0.000	0.273	0.673	0.844	2.071	0.369	0.000	0.410	0.771
TRINITY_DN33566_c3_g1	0.000	0.785	0.848	0.466	0.911	1.157	0.230	0.728	0.316	0.000
TRINITY_DN33566_c5_g1	0.000	0.873	0.000	0.219	0.212	0.000	0.000	0.397	0.252	0.000
TRINITY_DN335670_c0_g1	0.000	0.000	0.000	0.000	0.000	0.000	0.000	0.000	0.000	0.000
TRINITY_DN335671_c0_g2	0.000	0.000	0.565	0.000	0.000	0.000	0.000	1.141	0.367	0.000
TRINITY_DN335671_c1_g1	0.000	0.000	0.000	0.000	0.000	0.000	0.000	0.000	0.000	0.000
TRINITY_DN335671_c2_g1	0.000	0.000	0.000	0.000	0.000	0.000	0.000	0.000	0.000	0.000
TRINITY_DN335671_c4_g1	0.000	0.000	0.000	0.000	0.000	0.000	0.000	0.000	0.226	0.000
TRINITY_DN335671_c5_g1	0.000	0.000	0.000	0.000	0.000	1.375	0.000	0.000	0.000	0.000
TRINITY_DN335671_c7_g1	0.000	0.000	0.000	0.000	0.000	0.000	0.000	0.000	0.000	0.000
TRINITY_DN335673_c0_g1	0.000	0.000	0.000	0.000	0.000	0.000	0.000	0.000	0.000	0.000
TRINITY_DN335673_c1_g1	0.000	0.000	0.000	0.000	0.000	0.000	0.000	0.000	0.000	0.000
TRINITY_DN335675_c0_g1	0.000	0.000	0.000	0.000	0.306	0.000	0.000	0.000	0.000	0.000
TRINITY_DN335675_c2_g1	0.000	3.892	0.000	0.000	0.000	0.000	0.000	0.000	0.000	0.000
TRINITY_DN335675_c3_g1	0.000	0.000	0.000	0.000	0.844	0.000	0.000	0.000	0.490	0.000
TRINITY_DN335677_c0_g1	0.000	0.000	0.000	0.000	0.279	0.000	0.000	0.000	0.000	0.000
TRINITY_DN335679_c0_g1	0.000	0.000	0.000	0.000	1.640	1.829	0.000	0.000	0.000	0.000
TRINITY_DN335679_c1_g1	0.000	0.000	0.000	0.000	0.358	0.000	0.000	0.000	0.389	0.000
TRINITY_DN335679_c1_g2	0.000	0.000	0.000	0.000	0.448	0.000	0.000	0.000	0.000	0.000
TRINITY_DN335679_c2_g1	0.000	0.000	0.000	0.164	0.000	0.919	0.000	0.000	0.000	0.000
TRINITY_DN33567_c0_g1	0.000	0.406	0.475	1.351	1.127	0.383	1.342	1.211	0.388	0.000
TRINITY_DN335680_c0_g1	0.000	0.000	0.000	0.000	0.000	2.588	0.000	0.000	0.000	0.000
TRINITY_DN335682_c0_g1	0.000	0.000	0.000	0.000	0.000	0.000	0.000	0.000	0.000	0.000
TRINITY_DN335683_c0_g1	0.000	0.000	0.248	0.000	0.000	0.000	0.000	0.000	0.000	0.000
TRINITY_DN335683_c1_g1	0.000	0.000	0.000	0.201	0.000	0.000	0.000	0.000	0.000	0.000
TRINITY_DN335684_c0_g1	0.000	0.000	0.400	0.216	0.000	0.000	0.000	0.000	0.130	2.198
TRINITY_DN335684_c0_g2	0.000	1.325	0.000	0.000	0.000	0.000	2.278	0.000	0.282	0.000
TRINITY_DN335684_c1_g1	0.000	0.000	0.000	0.000	0.000	0.000	0.000	0.000	0.000	0.000
TRINITY_DN335684_c3_g1	0.000	0.000	0.000	0.314	0.000	0.000	0.000	0.000	0.190	0.000
TRINITY_DN335684_c4_g1	0.000	0.000	0.000	0.000	1.977	0.000	0.000	0.000	0.000	0.000
TRINITY_DN335684_c6_g1	0.000	0.000	0.000	0.000	0.000	0.000	0.000	0.000	0.000	0.000
TRINITY_DN335685_c0_g1	0.000	0.000	0.000	1.810	0.000	0.000	0.000	0.000	0.000	0.000
TRINITY_DN335685_c1_g1	0.000	0.000	0.000	0.000	0.000	0.000	0.000	0.000	0.417	0.000
TRINITY_DN335687_c0_g1	0.000	0.000	0.857	0.000	0.000	0.655	0.000	0.000	0.000	0.000
TRINITY_DN335688_c0_g1	0.000	0.000	0.000	0.000	0.000	0.000	0.000	0.000	0.000	0.000
TRINITY_DN335688_c1_g1	0.000	0.000	0.000	0.000	0.000	0.000	0.000	0.000	0.429	0.000
TRINITY_DN335689_c1_g1	0.000	0.000	0.000	0.000	0.000	0.000	0.000	0.908	0.146	0.000
TRINITY_DN33568_c0_g2	0.000	0.977	1.282	0.343	1.061	0.000	1.693	0.000	0.415	0.000
TRINITY_DN335691_c0_g1	0.000	0.000	0.000	0.000	1.961	0.000	0.000	0.000	0.000	0.000
TRINITY_DN335691_c0_g2	0.000	0.000	0.000	0.000	0.000	0.000	0.000	0.000	0.000	0.000
TRINITY_DN335691_c0_g3	0.000	0.000	0.000	0.000	0.000	0.000	0.000	0.000	0.393	0.000
TRINITY_DN335692_c0_g1	0.000	0.000	0.000	0.000	0.000	0.000	2.513	0.000	0.000	0.000
TRINITY_DN335692_c2_g1	0.000	0.000	0.000	0.000	0.000	0.000	0.000	0.000	0.000	0.000
TRINITY_DN335693_c0_g1	0.000	1.564	2.545	0.000	1.141	2.384	0.911	0.000	1.836	4.396
TRINITY_DN335693_c0_g2	0.000	0.000	0.000	0.000	0.000	0.000	0.000	0.000	0.000	0.000
TRINITY_DN335693_c0_g3	0.000	0.765	0.000	1.080	0.923	0.767	0.000	1.013	0.000	0.000
TRINITY_DN335693_c2_g1	0.000	0.000	0.000	0.000	0.000	0.000	0.000	0.000	0.000	0.000
TRINITY_DN335694_c0_g1	0.000	0.000	0.000	0.000	0.000	0.000	0.000	0.000	0.000	0.000
TRINITY_DN335694_c1_g1	0.000	0.000	0.000	4.493	0.000	0.000	0.000	0.000	0.816	0.000
TRINITY_DN335695_c0_g1	0.000	0.000	0.000	0.000	0.000	0.000	0.000	0.000	0.000	0.000
TRINITY_DN335695_c1_g1	0.000	0.518	0.339	0.368	0.000	0.517	0.000	0.000	0.221	0.000
TRINITY_DN335697_c2_g1	0.000	0.000	0.000	0.000	0.000	0.000	0.000	0.000	1.461	12.226
TRINITY_DN335697_c4_g1	0.000	0.000	0.000	0.000	0.000	0.000	0.000	0.000	0.038	0.000
TRINITY_DN335697_c5_g1	0.000	0.000	0.000	0.767	0.000	0.000	0.000	0.000	0.000	0.000
TRINITY_DN335697_c6_g1	0.000	0.000	0.000	0.000	0.000	0.000	0.000	0.000	0.343	0.000
TRINITY_DN335697_c7_g1	0.000	0.000	0.000	0.670	0.000	3.852	0.000	0.000	0.410	0.000
TRINITY_DN335698_c0_g1	0.000	0.000	0.000	0.000	0.626	0.000	0.000	0.000	0.000	0.000
TRINITY_DN335698_c0_g2	0.000	0.000	0.000	0.000	0.000	0.000	0.000	0.000	0.000	0.000
TRINITY_DN335698_c1_g1	0.000	0.000	0.000	0.000	0.271	0.000	0.000	0.000	0.000	0.000
TRINITY_DN335698_c2_g1	0.000	0.000	0.000	0.000	0.302	0.000	0.000	0.000	0.356	0.000
TRINITY_DN335698_c3_g1	0.000	0.000	0.645	0.000	0.000	0.000	0.000	0.000	0.211	0.000
TRINITY_DN335699_c0_g1	0.000	0.000	0.000	0.480	0.000	0.000	0.000	0.000	0.587	0.000
TRINITY_DN33569_c0_g1	0.000	0.000	0.000	0.000	0.000	0.000	0.000	1.793	0.000	0.000
TRINITY_DN33569_c0_g2	0.000	1.477	0.969	0.000	0.534	0.741	0.000	0.000	0.000	0.000
TRINITY_DN33569_c0_g3	0.000	0.000	0.000	0.000	0.000	0.000	0.000	0.000	0.266	0.000
TRINITY_DN3356_c0_g1	0.000	0.000	0.000	1.982	2.587	8.418	9.611	7.436	2.677	0.000
TRINITY_DN3356_c1_g1	5.140	7.410	3.956	3.727	5.253	2.734	10.349	5.910	5.003	6.520
TRINITY_DN3356_c1_g2	0.000	0.000	0.015	0.000	0.000	3.149	0.000	1.337	0.671	2.889
TRINITY_DN3356_c2_g1	41.959	25.413	44.686	23.016	23.304	30.763	17.346	31.213	39.860	45.400
TRINITY_DN335701_c0_g1	0.000	0.000	0.000	0.000	0.793	0.000	0.000	0.000	0.000	0.000
TRINITY_DN335702_c0_g1	0.000	0.506	0.331	0.000	0.183	0.505	0.000	0.000	0.108	0.000
TRINITY_DN335703_c0_g2	0.000	0.000	0.000	0.000	0.000	4.164	0.000	0.000	0.000	7.406
TRINITY_DN335703_c0_g3	0.000	0.000	0.000	0.000	0.294	0.000	0.000	0.000	0.000	0.000
TRINITY_DN335703_c0_g4	0.000	1.083	0.000	0.000	0.000	0.000	0.000	0.000	0.000	0.000
TRINITY_DN335703_c2_g1	0.000	0.000	0.000	0.000	0.000	0.000	0.000	0.000	0.000	0.000
TRINITY_DN335703_c2_g2	0.000	0.000	0.000	0.000	0.000	0.000	0.000	0.000	0.278	0.000
TRINITY_DN335703_c3_g1	0.000	0.000	0.000	0.000	0.000	0.000	0.000	0.000	0.000	0.000
TRINITY_DN335705_c0_g1	0.000	0.000	1.626	0.000	0.000	0.000	0.000	0.000	1.073	0.000
TRINITY_DN335707_c0_g1	0.000	0.000	1.415	0.000	0.000	0.000	0.000	0.000	0.000	0.000
TRINITY_DN335708_c1_g1	0.000	0.000	0.000	0.000	0.000	0.000	0.000	0.000	0.000	0.000
TRINITY_DN335709_c0_g1	0.000	0.000	0.000	0.000	0.000	0.000	0.000	0.000	0.000	0.000
TRINITY_DN33570_c0_g1	0.000	2.193	0.000	0.879	1.321	0.000	0.000	0.000	0.082	0.000
TRINITY_DN33570_c0_g2	0.000	0.000	1.525	0.000	0.631	3.157	4.020	1.540	1.226	0.000
TRINITY_DN33570_c0_g3	0.000	0.000	0.000	0.000	0.000	0.000	0.000	0.000	0.000	0.000
TRINITY_DN33570_c0_g4	0.000	0.000	0.327	0.178	0.000	0.000	0.876	1.337	0.214	0.000
TRINITY_DN335710_c1_g1	0.000	0.000	0.380	0.000	0.210	0.580	0.000	0.000	0.000	0.000
TRINITY_DN335712_c2_g1	0.000	1.258	0.000	0.000	0.000	0.000	0.000	0.000	0.000	0.000
TRINITY_DN335712_c3_g1	0.000	0.000	1.221	0.000	0.000	0.000	0.000	0.000	2.184	9.080
TRINITY_DN335712_c3_g3	0.000	0.000	3.501	0.000	0.000	5.410	0.000	0.000	1.155	0.000
TRINITY_DN335713_c0_g3	0.000	0.000	0.000	0.000	0.000	0.000	0.000	0.000	0.727	0.000
TRINITY_DN335713_c1_g1	0.000	0.000	0.000	0.000	0.000	0.000	0.000	0.000	0.595	0.000
TRINITY_DN335713_c2_g1	0.000	2.408	3.936	0.000	0.000	0.000	0.000	0.000	0.000	0.000
TRINITY_DN335713_c3_g1	0.000	0.000	0.000	0.000	0.000	0.000	0.000	0.000	0.248	0.000
TRINITY_DN335714_c0_g1	0.000	0.000	0.000	0.000	0.000	0.000	0.000	0.000	0.000	0.000
TRINITY_DN335716_c1_g2	0.000	0.000	0.000	0.000	0.000	0.000	0.000	0.000	0.000	0.000
TRINITY_DN335716_c1_g3	8.155	1.048	2.071	0.368	0.761	0.000	0.000	0.000	1.561	0.000
TRINITY_DN335716_c1_g5	0.000	0.000	0.000	0.439	0.000	0.000	0.000	0.488	0.000	0.000
TRINITY_DN33571_c0_g1	0.000	0.000	1.344	0.113	0.500	1.460	4.495	0.431	2.239	1.152
TRINITY_DN33571_c0_g2	0.000	0.000	0.000	0.000	0.000	0.000	0.000	0.000	0.000	0.000
TRINITY_DN33571_c0_g3	0.000	0.000	0.000	0.000	0.000	0.000	0.000	0.000	0.000	0.000
TRINITY_DN335721_c0_g1	0.000	0.000	0.000	0.000	1.786	0.000	0.000	0.000	0.000	0.000
TRINITY_DN335723_c0_g1	0.000	0.000	0.000	0.000	0.000	0.000	0.000	0.000	0.000	0.000
TRINITY_DN335725_c0_g1	0.000	0.180	0.119	0.064	0.264	0.178	0.635	0.000	0.235	0.000
TRINITY_DN335725_c0_g2	0.000	0.000	0.000	0.000	0.000	0.000	0.000	0.000	0.000	0.000
TRINITY_DN335725_c2_g1	0.000	0.000	0.000	0.000	0.000	0.000	0.000	0.000	0.000	0.000
TRINITY_DN335725_c2_g2	0.000	0.000	0.000	0.000	0.000	0.000	0.000	0.000	0.410	0.000
TRINITY_DN335726_c0_g1	0.000	2.629	1.718	1.843	2.919	0.000	0.000	3.610	1.136	0.000
TRINITY_DN335728_c0_g2	0.000	0.000	0.000	0.000	0.000	0.000	0.000	0.000	0.000	0.000
TRINITY_DN335729_c0_g1	0.000	0.000	0.000	0.000	0.000	0.000	0.000	0.000	0.061	0.000
TRINITY_DN33572_c0_g1	0.000	0.000	0.000	0.000	0.000	0.000	0.000	0.000	0.303	5.121
TRINITY_DN33572_c0_g2	0.000	0.000	0.000	0.879	1.857	5.787	8.595	0.000	0.000	0.000
TRINITY_DN33572_c1_g1	0.000	0.000	0.000	0.000	0.241	0.000	0.000	0.000	0.143	0.000
TRINITY_DN335730_c0_g1	0.000	0.000	0.000	0.000	0.000	0.000	0.000	0.000	0.000	0.000
TRINITY_DN335730_c0_g2	0.000	0.000	0.000	0.000	0.000	0.000	0.000	0.000	0.000	0.000
TRINITY_DN335731_c1_g1	0.000	0.000	0.000	0.000	0.520	0.000	0.000	0.000	0.915	0.000
TRINITY_DN335732_c0_g1	0.000	0.000	0.000	0.000	0.000	0.000	0.000	0.000	0.000	0.000
TRINITY_DN335733_c0_g1	0.000	0.000	0.000	0.000	0.379	0.000	0.000	0.000	0.000	0.000
TRINITY_DN335734_c0_g1	0.000	0.000	0.000	0.000	0.000	0.000	0.000	0.000	0.000	0.000
TRINITY_DN335735_c0_g1	0.000	0.000	0.000	0.000	0.000	0.000	0.000	0.000	0.365	0.000
TRINITY_DN335735_c0_g2	0.000	0.000	0.588	0.000	0.000	0.000	0.560	0.000	0.109	0.000
TRINITY_DN335735_c1_g1	0.000	0.000	0.000	0.000	0.000	0.000	0.000	0.000	0.000	0.000
TRINITY_DN335735_c2_g1	0.000	0.000	0.000	0.000	0.000	0.000	0.000	0.000	0.000	0.000
TRINITY_DN335738_c0_g1	0.000	0.000	0.000	0.000	0.062	0.000	0.000	0.000	0.000	0.000
TRINITY_DN335739_c0_g1	0.000	0.000	0.000	1.373	0.000	0.000	0.000	0.000	0.000	0.000
TRINITY_DN33573_c0_g1	0.000	0.000	0.890	0.146	0.000	3.211	0.721	0.749	0.311	0.000
TRINITY_DN33573_c0_g2	0.000	0.000	0.000	0.000	0.310	0.000	0.000	0.000	0.000	0.000
TRINITY_DN33573_c0_g3	2.390	1.839	4.191	0.545	4.017	1.190	0.715	1.223	0.416	1.460
TRINITY_DN33573_c1_g1	0.000	0.000	1.189	0.001	1.017	0.006	0.000	0.422	0.191	0.000
TRINITY_DN33573_c2_g1	0.000	0.000	0.000	0.591	0.000	0.000	0.000	0.000	0.449	0.000
TRINITY_DN33573_c3_g1	0.000	0.000	0.000	0.000	0.000	0.000	0.000	0.000	0.000	0.000
TRINITY_DN335740_c0_g1	0.000	0.000	0.000	0.000	0.000	0.000	0.904	0.000	0.000	0.000
TRINITY_DN335740_c1_g1	0.000	0.000	0.000	0.000	0.000	0.000	3.154	0.000	0.000	0.000
TRINITY_DN335740_c1_g2	0.000	1.278	0.418	0.452	0.231	1.278	0.000	0.000	0.136	0.000
TRINITY_DN335740_c2_g1	0.000	0.000	0.000	0.000	0.000	0.000	0.000	0.000	0.000	0.000
TRINITY_DN335740_c4_g1	0.000	0.000	0.000	0.730	0.766	0.000	0.000	0.000	0.000	0.000
TRINITY_DN335740_c7_g1	0.000	0.000	0.000	0.000	0.000	0.000	0.000	0.000	0.000	0.000
TRINITY_DN335741_c0_g1	0.000	0.000	0.917	0.000	0.000	0.000	0.000	0.000	0.000	0.000
TRINITY_DN335742_c0_g1	0.000	0.000	0.000	0.000	0.741	0.000	0.000	0.000	0.000	0.000
TRINITY_DN335743_c0_g1	0.000	1.020	0.000	0.000	0.369	0.000	0.000	0.000	0.000	0.000
TRINITY_DN335744_c0_g1	0.000	0.000	0.625	0.000	0.687	0.959	0.000	0.000	0.000	0.000
TRINITY_DN335745_c0_g1	0.000	0.000	0.000	0.000	0.000	0.000	2.636	0.000	0.000	0.000
TRINITY_DN335749_c0_g1	0.000	1.912	0.124	0.477	0.350	0.565	0.673	1.320	0.790	0.000
TRINITY_DN33574_c0_g1	0.000	2.679	0.000	0.000	0.000	2.705	0.000	0.000	0.000	0.000
TRINITY_DN33574_c10_g1	0.000	0.000	0.000	1.155	0.000	0.000	0.000	2.218	0.000	0.000
TRINITY_DN33574_c11_g1	0.000	0.000	0.000	0.000	0.000	0.000	0.000	0.000	0.000	0.000
TRINITY_DN33574_c12_g1	0.000	0.000	0.000	3.710	0.554	1.525	2.618	0.000	1.945	0.000
TRINITY_DN33574_c1_g1	0.000	0.000	0.625	0.000	0.343	0.000	0.000	0.000	0.807	0.000
TRINITY_DN33574_c1_g2	0.000	0.000	0.525	0.000	0.000	1.755	0.000	2.341	0.781	0.000
TRINITY_DN33574_c2_g1	0.000	0.000	0.000	0.000	0.000	0.000	0.000	0.000	0.000	0.000
TRINITY_DN33574_c6_g1	0.000	0.000	2.535	1.051	0.401	1.649	0.000	0.738	0.608	1.991
TRINITY_DN335750_c0_g1	0.000	0.569	0.000	0.201	0.206	0.000	0.000	0.000	0.000	2.047
TRINITY_DN335751_c0_g1	0.000	0.000	2.600	0.467	0.956	2.827	0.000	0.000	0.422	2.379
TRINITY_DN335752_c0_g1	0.000	1.634	1.866	0.290	1.482	1.219	1.435	0.550	1.140	1.476
TRINITY_DN335753_c0_g1	0.000	0.000	0.000	0.000	0.059	0.000	0.000	0.000	0.106	0.000
TRINITY_DN335754_c0_g1	0.000	0.000	1.260	0.796	0.564	1.553	3.220	0.000	1.245	0.000
TRINITY_DN335754_c0_g2	0.000	0.000	0.000	0.730	0.000	4.200	0.000	0.000	0.000	0.000
TRINITY_DN335754_c0_g3	0.000	0.000	0.148	0.077	0.000	0.000	2.131	0.776	0.263	0.000
TRINITY_DN335754_c0_g4	0.000	0.000	0.000	0.641	1.342	0.000	0.000	0.380	0.000	0.000
TRINITY_DN335754_c0_g5	0.000	0.000	0.000	0.000	0.000	0.000	0.000	0.000	0.000	0.000
TRINITY_DN335754_c0_g6	0.000	0.000	0.000	0.000	0.000	0.000	0.000	0.000	0.000	0.000
TRINITY_DN335754_c1_g1	0.000	0.000	0.000	0.000	0.000	0.000	0.000	0.000	0.196	0.000
TRINITY_DN335755_c0_g1	0.000	0.000	0.000	0.000	0.000	0.000	0.000	0.000	0.000	0.000
TRINITY_DN335755_c2_g1	0.000	0.000	0.000	0.000	0.000	0.000	0.000	0.000	0.000	0.000
TRINITY_DN335757_c0_g1	0.000	0.000	0.052	0.000	0.048	0.000	0.000	0.000	0.116	0.000
TRINITY_DN335757_c0_g2	0.000	0.000	0.082	0.075	0.103	0.154	0.113	0.180	0.153	0.715
TRINITY_DN335758_c0_g1	0.000	0.000	0.000	0.000	0.000	0.000	0.000	0.000	0.000	0.000
TRINITY_DN335759_c0_g1	0.000	0.362	0.000	0.129	0.526	0.359	0.635	0.489	0.623	0.000
TRINITY_DN335759_c1_g1	0.000	0.000	0.000	0.000	0.000	0.000	0.000	0.000	0.000	0.000
TRINITY_DN33575_c0_g1	0.000	0.000	2.285	0.000	0.973	0.000	0.000	1.402	0.000	0.000
TRINITY_DN33575_c0_g2	0.000	2.887	0.000	0.501	0.933	8.082	1.789	0.000	1.099	0.000
TRINITY_DN335761_c0_g1	18.225	0.000	1.453	1.606	0.822	0.000	0.000	6.033	0.476	7.961
TRINITY_DN335761_c0_g2	0.000	0.000	0.558	0.224	0.229	1.269	0.000	0.000	0.000	0.000
TRINITY_DN335764_c0_g1	0.000	0.000	0.000	0.000	0.000	0.000	0.000	0.000	0.000	0.000
TRINITY_DN335765_c0_g1	0.000	0.000	0.000	0.000	0.000	0.000	0.000	0.000	0.000	0.000
TRINITY_DN335767_c0_g1	0.000	0.000	0.000	0.000	0.000	0.000	0.000	0.000	0.000	0.000
TRINITY_DN335768_c0_g1	0.000	0.000	0.000	0.310	0.000	0.000	0.000	0.000	0.000	0.000
TRINITY_DN335768_c1_g1	0.000	0.449	0.128	0.320	0.493	0.193	0.000	0.208	0.163	0.000
TRINITY_DN335768_c2_g1	0.000	0.000	0.000	0.000	0.000	0.000	0.000	0.000	0.000	0.000
TRINITY_DN335768_c4_g1	0.000	0.000	0.000	0.000	0.000	0.000	0.000	0.000	0.000	0.000
TRINITY_DN335769_c0_g1	0.000	0.385	0.374	0.891	0.997	0.379	0.677	1.062	0.878	0.000
TRINITY_DN33576_c0_g1	0.000	0.000	0.000	0.578	0.000	0.000	0.000	0.000	0.706	0.000
TRINITY_DN335770_c0_g1	0.000	0.000	0.000	0.000	0.000	0.000	0.000	0.000	0.000	0.000
TRINITY_DN335770_c1_g1	0.000	0.000	0.000	0.555	0.000	0.000	0.000	0.000	0.339	0.000
TRINITY_DN335772_c0_g1	0.000	0.000	0.000	0.000	0.000	0.000	0.000	0.000	0.000	0.000
TRINITY_DN335772_c1_g1	7.154	10.559	5.854	5.016	4.898	7.759	9.208	5.916	6.050	3.927
TRINITY_DN335772_c1_g3	0.000	0.000	0.000	0.484	0.000	1.641	2.772	0.000	0.000	0.000
TRINITY_DN335772_c1_g4	0.000	0.000	0.261	0.731	0.751	0.000	0.000	0.000	0.000	0.000
TRINITY_DN335772_c4_g1	0.000	0.000	0.000	0.000	0.000	0.000	4.137	0.000	0.000	0.000
TRINITY_DN335772_c5_g1	0.000	0.000	0.000	0.000	0.000	0.000	0.000	0.000	0.000	0.000
TRINITY_DN335773_c0_g1	0.000	0.000	5.389	0.000	0.000	2.827	0.000	0.000	1.142	0.000
TRINITY_DN335773_c1_g1	169.487	22.925	2.169	694.969	2.871	0.000	8.860	3.549	3.900	81.569
TRINITY_DN335775_c0_g1	0.000	0.000	0.000	0.000	0.000	0.000	0.000	0.000	0.170	0.000
TRINITY_DN335776_c0_g1	0.000	0.000	0.000	0.000	0.620	0.000	0.000	0.000	0.365	0.000
TRINITY_DN335777_c0_g1	0.000	0.000	0.000	0.000	0.000	0.000	0.000	0.000	0.000	0.000
TRINITY_DN33577_c0_g1	0.000	0.000	0.000	0.000	0.000	0.000	0.000	0.000	0.417	0.000
TRINITY_DN335780_c0_g1	0.000	0.000	0.000	0.000	0.000	0.447	0.000	0.000	0.086	0.000
TRINITY_DN335780_c2_g1	0.000	0.195	0.253	0.920	0.498	0.630	0.343	0.000	0.426	1.432
TRINITY_DN335780_c4_g1	0.000	0.000	0.673	0.549	0.560	0.000	0.000	0.000	0.000	0.000
TRINITY_DN335780_c6_g1	0.000	0.000	0.000	1.776	0.521	0.000	0.000	0.000	0.000	0.000
TRINITY_DN335781_c0_g1	0.000	0.000	0.000	0.000	0.000	0.000	0.000	0.000	0.000	0.000
TRINITY_DN335781_c1_g1	0.000	0.000	0.903	0.000	0.497	0.000	0.000	0.000	0.000	0.000
TRINITY_DN335784_c0_g1	0.000	0.000	0.000	0.000	0.000	0.000	0.000	0.000	0.000	0.000
TRINITY_DN335784_c1_g1	0.000	0.000	0.000	0.276	0.000	0.000	0.000	0.000	0.000	0.000
TRINITY_DN335786_c0_g1	0.000	0.000	0.933	0.629	0.000	0.000	0.000	0.000	0.000	0.000
TRINITY_DN335786_c0_g2	0.000	0.000	0.000	1.181	0.000	0.000	0.000	0.000	0.000	0.000
TRINITY_DN335786_c1_g1	0.000	0.000	0.000	0.000	0.000	0.518	0.000	0.694	0.111	0.000
TRINITY_DN335787_c0_g1	0.000	0.000	0.000	0.000	0.000	0.000	0.000	2.128	0.000	0.000
TRINITY_DN335787_c1_g1	0.000	4.371	3.232	0.857	4.548	0.000	0.000	0.000	0.000	0.000
TRINITY_DN335789_c0_g1	0.000	0.000	0.000	0.000	0.526	0.000	0.000	0.000	0.000	0.000
TRINITY_DN335789_c1_g1	0.000	0.000	0.000	0.238	0.000	0.000	0.000	0.000	0.430	0.000
TRINITY_DN335789_c2_g1	0.000	0.000	0.201	0.068	0.211	0.000	0.000	0.000	0.125	0.000
TRINITY_DN335790_c0_g1	0.000	0.000	0.000	0.000	0.000	0.000	0.000	0.000	0.000	0.000
TRINITY_DN335790_c1_g1	0.000	0.000	0.000	0.000	0.000	0.000	0.000	0.000	0.379	0.000
TRINITY_DN335790_c1_g2	0.000	0.000	3.249	0.000	0.000	0.000	0.000	0.000	0.000	0.000
TRINITY_DN335790_c2_g1	0.000	0.000	0.000	0.125	0.896	0.000	0.618	0.477	0.379	1.276
TRINITY_DN335791_c0_g1	0.000	0.000	0.000	0.000	0.000	0.000	0.000	0.000	0.000	0.000
TRINITY_DN335791_c0_g2	0.000	0.000	0.000	0.000	0.000	0.000	0.000	0.000	0.000	0.000
TRINITY_DN335792_c1_g1	0.000	0.000	0.000	0.000	0.000	0.000	0.000	0.000	0.000	4.708
TRINITY_DN335793_c0_g1	0.000	0.000	0.000	0.000	0.000	0.000	0.000	0.000	1.442	0.000
TRINITY_DN335793_c1_g1	0.000	0.000	0.000	0.000	0.000	0.000	0.000	0.000	0.000	0.000
TRINITY_DN335794_c0_g1	0.000	0.000	0.000	0.633	0.000	0.000	0.000	0.000	0.000	0.000
TRINITY_DN335795_c1_g1	0.000	0.000	2.608	0.000	1.472	0.000	0.000	2.709	0.472	0.000
TRINITY_DN335795_c2_g1	0.000	0.000	0.000	0.000	0.000	0.000	0.000	0.000	0.414	0.000
TRINITY_DN335796_c0_g1	0.000	0.000	0.000	0.000	0.000	0.000	0.372	0.000	0.046	0.000
TRINITY_DN335797_c0_g1	0.000	0.000	0.000	0.000	0.000	0.000	0.000	0.000	0.000	0.000
TRINITY_DN335797_c0_g2	0.000	0.000	0.122	0.201	0.206	0.000	0.000	0.260	0.082	0.000
TRINITY_DN335797_c10_g1	0.000	0.000	0.000	0.000	0.000	0.000	0.000	0.000	1.033	0.000
TRINITY_DN335797_c12_g1	0.000	0.000	0.000	0.000	0.000	0.000	0.000	0.000	0.000	0.000
TRINITY_DN335797_c1_g3	0.000	0.000	0.000	0.000	1.602	0.000	0.000	0.000	0.540	0.000
TRINITY_DN335797_c5_g1	0.000	0.000	0.000	0.433	0.884	0.000	0.000	0.000	0.397	0.000
TRINITY_DN335797_c6_g1	0.000	0.000	0.341	0.000	0.755	0.000	0.000	0.000	0.000	0.000
TRINITY_DN335797_c8_g1	0.000	1.453	0.189	0.310	0.106	0.288	0.000	0.000	0.314	0.000
TRINITY_DN335797_c9_g1	0.000	0.000	3.883	0.000	0.000	0.000	3.415	0.000	0.000	0.000
TRINITY_DN335798_c1_g1	0.653	0.000	2.894	1.620	3.105	4.067	2.570	1.488	0.560	0.305
TRINITY_DN335798_c2_g1	0.000	0.000	1.326	0.000	0.366	1.018	3.492	1.335	0.429	3.632
TRINITY_DN335799_c0_g1	0.000	0.427	0.000	0.000	0.156	0.422	0.000	0.000	0.000	0.000
TRINITY_DN3357_c0_g1	0.000	0.000	0.000	0.000	0.000	0.000	0.000	0.000	0.000	0.000
TRINITY_DN3357_c0_g2	0.000	3.898	2.048	0.633	1.971	1.567	9.506	7.238	3.800	10.252
TRINITY_DN3357_c0_g3	6.346	7.581	10.275	5.130	9.066	9.987	11.067	11.905	6.401	9.944
TRINITY_DN3357_c0_g4	0.000	0.000	0.000	0.000	0.271	0.000	0.000	0.000	0.326	0.000
TRINITY_DN3357_c1_g1	0.000	0.000	0.000	1.576	0.000	0.000	0.000	0.000	0.481	0.000
TRINITY_DN3357_c2_g1	0.000	0.000	0.000	0.000	0.000	0.000	0.000	0.000	0.000	0.000
TRINITY_DN3357_c5_g1	0.000	0.000	0.000	0.208	0.000	0.000	0.000	0.000	0.000	0.000
TRINITY_DN3357_c5_g2	0.000	0.000	0.266	0.000	0.399	1.622	0.000	0.000	0.051	0.000
TRINITY_DN335800_c0_g1	0.000	0.000	0.000	0.401	0.789	1.094	0.000	0.000	0.462	0.000
TRINITY_DN335800_c1_g1	0.000	0.000	0.000	0.000	0.000	0.000	0.000	0.000	0.000	0.000
TRINITY_DN335800_c3_g1	0.000	0.000	0.000	0.000	0.707	0.000	0.000	0.000	0.000	0.000
TRINITY_DN335801_c0_g1	0.000	0.000	0.000	0.000	0.000	0.000	3.853	0.000	0.000	0.000
TRINITY_DN335801_c1_g1	14.498	0.000	0.000	0.000	0.000	0.000	0.000	0.000	0.000	0.000
TRINITY_DN335801_c1_g2	0.000	0.000	0.000	0.000	0.000	0.000	0.000	0.000	0.000	0.000
TRINITY_DN335801_c1_g3	0.000	0.000	0.000	0.000	0.000	0.000	0.000	0.000	0.000	0.000
TRINITY_DN335801_c3_g1	0.000	0.000	0.000	0.325	0.334	0.000	0.000	1.221	0.589	0.000
TRINITY_DN335801_c5_g1	0.000	0.000	0.000	0.000	0.000	0.000	0.000	0.000	0.000	0.000
TRINITY_DN335806_c0_g2	0.000	0.000	0.000	0.000	1.191	0.000	0.000	0.000	0.000	0.000
TRINITY_DN335807_c1_g1	0.000	0.000	0.000	0.000	0.000	0.000	0.000	0.000	0.000	0.000
TRINITY_DN335808_c0_g1	0.000	2.541	0.000	5.328	1.872	0.000	4.336	0.000	1.092	0.000
TRINITY_DN335808_c0_g2	0.000	0.000	0.000	0.000	0.000	1.403	0.000	0.000	0.297	0.000
TRINITY_DN335808_c1_g1	0.000	0.000	0.000	0.000	0.000	0.000	0.000	0.000	0.000	0.000
TRINITY_DN335808_c2_g1	0.000	0.000	0.000	0.000	0.000	0.000	0.000	0.000	0.000	0.000
TRINITY_DN335808_c3_g1	0.000	0.000	0.000	0.000	0.000	0.000	0.000	0.000	0.000	0.000
TRINITY_DN335809_c0_g1	0.000	0.000	0.762	0.000	0.000	0.000	0.000	0.000	0.000	0.000
TRINITY_DN33580_c1_g1	0.000	2.764	4.283	1.920	3.594	2.768	4.749	3.673	3.383	0.000
TRINITY_DN335810_c0_g1	0.000	0.000	0.000	0.000	0.000	0.000	0.000	0.000	0.407	0.000
TRINITY_DN335810_c0_g2	0.000	0.619	0.000	0.990	0.113	0.613	0.000	0.000	0.935	1.125
TRINITY_DN335810_c1_g1	0.000	0.000	0.000	0.199	0.000	1.106	0.000	0.000	0.080	0.000
TRINITY_DN335811_c0_g1	0.000	0.000	0.732	0.000	0.000	0.000	0.000	0.000	0.000	0.000
TRINITY_DN335811_c0_g2	0.000	0.000	1.344	0.000	0.360	0.000	0.000	0.000	0.000	0.000
TRINITY_DN335811_c1_g1	0.000	0.459	0.300	0.000	0.422	0.000	0.000	0.000	0.196	0.000
TRINITY_DN335813_c0_g2	0.000	0.000	0.000	0.000	0.000	0.000	0.000	0.000	0.000	0.000
TRINITY_DN335813_c1_g1	0.000	0.000	0.000	0.000	0.000	0.000	0.000	0.000	0.000	0.000
TRINITY_DN335814_c0_g1	0.000	0.000	0.000	0.965	0.000	0.000	0.000	0.000	0.000	0.000
TRINITY_DN335815_c0_g3	0.000	0.000	0.000	0.000	0.000	0.000	0.000	0.000	0.000	0.000
TRINITY_DN335815_c0_g4	0.000	1.479	0.000	0.513	0.000	0.000	0.000	0.000	0.314	0.000
TRINITY_DN335815_c0_g5	0.000	1.336	0.000	0.000	1.000	0.000	0.000	0.000	0.000	0.000
TRINITY_DN335815_c2_g1	0.000	1.676	0.731	0.198	0.202	1.117	0.000	0.000	0.000	0.000
TRINITY_DN335815_c4_g1	0.000	0.000	0.000	0.000	0.000	0.000	0.000	0.000	0.000	0.000
TRINITY_DN335816_c0_g1	0.000	0.000	0.000	0.000	0.000	0.000	0.000	0.000	0.000	0.000
TRINITY_DN335819_c0_g1	0.000	0.000	0.000	0.000	0.471	0.000	0.000	0.000	0.559	0.000
TRINITY_DN335819_c0_g2	0.000	0.000	0.000	0.609	0.802	0.000	0.000	0.000	0.681	5.871
TRINITY_DN33581_c0_g1	0.000	0.281	0.000	0.717	1.205	0.237	0.000	1.068	0.432	0.000
TRINITY_DN33581_c0_g2	0.000	0.000	1.082	0.731	0.298	0.548	1.041	0.499	0.750	0.000
TRINITY_DN335820_c2_g1	0.000	0.000	0.000	0.000	0.000	0.000	0.000	0.000	0.318	0.000
TRINITY_DN335821_c0_g1	0.000	0.000	0.000	1.372	0.000	0.000	2.267	0.000	0.000	0.000
TRINITY_DN335821_c0_g2	0.000	1.226	0.946	0.171	0.000	0.000	0.000	0.000	0.058	0.000
TRINITY_DN335821_c0_g5	0.000	0.000	0.000	0.000	0.291	1.710	3.657	0.000	0.148	0.000
TRINITY_DN335823_c0_g1	0.000	0.000	0.000	0.000	0.401	0.000	0.000	0.000	0.000	0.000
TRINITY_DN335824_c3_g1	0.000	0.714	0.000	0.000	0.989	0.000	2.374	0.000	0.000	0.000
TRINITY_DN335824_c4_g1	0.000	0.000	0.000	0.000	0.955	0.000	0.000	0.000	0.000	0.000
TRINITY_DN335824_c5_g1	0.000	0.000	0.000	0.000	0.000	0.000	0.000	0.000	0.000	0.000
TRINITY_DN335824_c7_g1	0.000	0.000	0.000	0.000	0.000	0.000	0.000	0.000	0.531	0.000
TRINITY_DN335824_c8_g1	0.000	3.862	0.000	0.670	0.000	0.000	0.000	0.000	0.000	0.000
TRINITY_DN335824_c9_g1	0.000	0.000	0.000	0.000	0.000	0.000	0.000	0.000	0.000	0.000
TRINITY_DN335825_c0_g1	0.000	0.000	0.000	0.000	0.000	0.000	0.000	0.000	0.000	0.000
TRINITY_DN335825_c2_g1	0.000	0.000	0.000	0.000	0.852	0.000	0.000	0.000	0.000	0.000
TRINITY_DN335825_c3_g1	0.000	0.000	0.000	0.000	0.000	0.000	0.000	0.000	0.000	0.000
TRINITY_DN335826_c0_g1	0.000	0.000	0.979	0.000	0.000	0.000	0.000	0.000	0.055	0.000
TRINITY_DN335827_c0_g1	0.000	0.000	0.000	0.000	0.000	0.000	4.524	0.000	0.000	0.000
TRINITY_DN335827_c1_g1	0.000	0.000	0.000	0.000	0.000	0.000	0.000	0.000	0.420	0.000
TRINITY_DN335828_c0_g1	0.000	0.000	0.000	0.000	0.000	0.000	0.000	0.000	0.000	0.000
TRINITY_DN335828_c0_g2	0.000	0.000	0.178	0.000	0.000	0.813	0.000	0.000	0.000	0.000
TRINITY_DN33582_c0_g1	14.379	0.000	1.751	0.000	0.000	2.705	0.000	0.000	0.000	0.000
TRINITY_DN335830_c0_g1	0.000	0.000	0.000	0.000	0.000	0.000	0.000	0.000	0.000	0.000
TRINITY_DN335830_c1_g1	0.000	0.000	0.000	0.000	0.000	0.000	0.000	0.000	0.000	0.000
TRINITY_DN335832_c0_g1	0.000	0.000	0.325	0.000	0.000	0.000	0.000	0.000	0.000	0.000
TRINITY_DN335833_c1_g1	0.000	0.000	1.626	0.000	0.000	0.000	0.000	0.000	0.000	0.000
TRINITY_DN335833_c2_g1	0.000	0.000	0.000	0.000	0.000	0.000	0.000	0.000	0.000	0.000
TRINITY_DN335834_c0_g1	0.000	0.000	0.000	0.000	0.000	0.000	0.000	0.000	0.000	0.000
TRINITY_DN335836_c0_g1	0.000	0.000	0.565	0.525	0.000	0.000	0.940	0.000	0.489	0.000
TRINITY_DN335839_c0_g1	0.000	0.000	0.000	0.000	0.000	0.000	0.000	0.000	0.000	0.000
TRINITY_DN335839_c1_g1	0.000	2.642	0.000	0.000	0.318	1.770	0.000	0.000	0.187	0.000
TRINITY_DN33583_c0_g1	0.000	0.000	5.162	0.000	8.891	0.000	0.000	0.000	0.000	0.000
TRINITY_DN33583_c0_g2	0.000	0.000	0.000	0.000	0.000	0.000	0.000	0.000	0.000	0.000
TRINITY_DN33583_c2_g1	0.000	0.000	0.000	0.000	0.000	0.000	0.000	0.000	0.000	0.000
TRINITY_DN33583_c3_g1	0.000	0.000	2.762	0.000	0.000	0.000	0.000	0.000	0.000	0.000
TRINITY_DN335840_c0_g1	0.000	0.000	0.000	0.191	0.000	0.000	0.000	0.000	0.000	0.000
TRINITY_DN335841_c0_g1	0.000	0.000	0.000	0.000	0.000	0.000	3.643	0.000	0.000	0.000
TRINITY_DN335841_c1_g1	0.000	0.000	0.000	0.000	0.000	0.000	0.000	0.000	0.000	0.000
TRINITY_DN335841_c2_g1	0.000	0.000	0.000	0.000	0.000	0.000	0.000	0.000	0.225	0.000
TRINITY_DN335841_c3_g1	0.000	0.000	0.000	0.507	0.000	0.000	0.000	0.000	0.620	0.000
TRINITY_DN335841_c5_g1	0.000	0.000	0.000	0.000	0.000	0.000	0.000	5.577	0.000	0.000
TRINITY_DN335842_c0_g1	17.563	0.000	0.000	0.754	0.000	0.000	0.000	0.000	0.462	0.000
TRINITY_DN335842_c2_g1	0.000	0.000	0.000	0.000	1.144	0.000	2.713	0.000	0.347	0.000
TRINITY_DN335844_c0_g1	0.000	0.000	0.000	0.000	0.000	0.000	0.000	0.000	0.276	0.000
TRINITY_DN335845_c0_g1	3.395	1.320	2.298	1.095	0.957	0.000	0.000	3.544	2.170	1.588
TRINITY_DN335848_c0_g1	0.000	0.000	0.000	0.000	0.000	0.000	0.000	0.000	0.000	0.000
TRINITY_DN33584_c0_g2	0.000	0.000	0.000	0.000	0.000	0.000	0.000	0.000	0.000	0.000
TRINITY_DN335851_c0_g1	0.000	0.000	0.000	0.000	0.000	0.000	0.000	0.000	0.000	0.000
TRINITY_DN335851_c10_g1	0.000	0.000	0.000	0.000	0.000	2.600	0.000	0.000	0.000	0.000
TRINITY_DN335851_c1_g1	0.000	0.000	1.582	0.422	0.000	0.000	0.000	0.000	0.257	0.000
TRINITY_DN335851_c1_g2	0.000	0.000	0.000	0.000	0.000	0.000	0.000	0.000	0.000	0.000
TRINITY_DN335851_c2_g1	0.000	0.000	0.000	0.000	0.000	8.196	0.000	0.000	0.290	0.000
TRINITY_DN335851_c3_g1	0.000	0.000	0.000	0.000	0.000	0.000	0.000	0.000	0.447	0.000
TRINITY_DN335851_c4_g1	0.000	0.000	0.885	0.000	0.000	0.000	0.000	0.000	0.000	0.000
TRINITY_DN335851_c9_g1	0.000	0.000	0.000	0.000	0.000	0.000	0.000	0.000	0.000	0.000
TRINITY_DN335852_c0_g1	1.779	1.208	5.016	0.192	0.185	0.000	1.606	0.743	0.940	0.000
TRINITY_DN335852_c1_g1	0.000	0.000	1.832	1.052	0.000	1.047	0.000	0.000	0.000	0.000
TRINITY_DN335852_c1_g2	0.000	0.000	0.000	1.319	1.197	0.000	0.000	0.000	0.405	0.000
TRINITY_DN335852_c2_g1	0.000	0.000	0.000	0.000	0.000	0.000	0.000	0.000	0.000	0.000
TRINITY_DN335852_c3_g1	0.000	0.000	0.000	0.895	1.889	2.588	0.000	0.000	2.207	0.000
TRINITY_DN335854_c0_g1	0.000	0.000	0.000	0.000	0.000	0.000	0.000	0.000	0.000	0.000
TRINITY_DN335854_c0_g2	0.000	9.582	6.277	3.616	6.926	7.029	5.580	0.000	7.201	4.595
TRINITY_DN335854_c1_g1	0.000	0.000	0.000	0.000	0.000	0.000	0.000	0.000	0.000	0.000
TRINITY_DN335854_c2_g1	0.000	0.000	0.000	0.000	0.000	0.000	0.000	0.000	0.000	0.000
TRINITY_DN335854_c3_g1	0.000	0.000	0.000	0.000	0.000	0.000	0.000	0.000	0.000	0.000
TRINITY_DN335855_c0_g1	0.000	0.000	0.000	0.000	0.000	0.000	0.000	0.000	0.000	0.000
TRINITY_DN335855_c3_g1	0.000	0.000	0.000	0.000	0.000	0.000	0.000	0.000	0.000	0.000
TRINITY_DN335855_c4_g1	0.000	0.000	0.000	0.000	0.000	0.000	0.000	0.000	0.000	0.000
TRINITY_DN335856_c0_g1	0.000	0.000	0.000	0.000	1.317	0.000	0.000	0.000	0.259	0.000
TRINITY_DN335857_c1_g1	0.000	0.000	0.000	0.000	0.000	0.000	0.000	0.000	0.000	0.000
TRINITY_DN335857_c3_g1	0.000	0.000	0.000	0.000	0.000	0.000	0.000	0.000	0.000	0.000
TRINITY_DN335857_c4_g1	0.000	0.000	0.000	0.000	0.000	0.000	0.000	0.000	0.000	0.000
TRINITY_DN335858_c1_g1	0.000	0.000	0.000	0.000	0.000	0.000	0.000	0.000	0.000	0.000
TRINITY_DN33585_c0_g1	0.365	1.222	18.966	8.726	16.078	17.573	27.357	26.581	34.967	16.515
TRINITY_DN33585_c0_g2	0.000	1.889	6.155	0.324	9.455	0.000	20.143	5.654	7.822	0.000
TRINITY_DN33585_c0_g3	0.000	0.000	0.000	0.000	0.206	1.138	0.995	0.000	0.243	0.000
TRINITY_DN33585_c1_g1	0.000	0.000	0.000	0.133	1.905	0.853	0.000	3.307	0.138	0.000
TRINITY_DN33585_c2_g1	0.000	0.000	0.000	0.000	0.000	0.000	0.000	0.000	0.517	0.000
TRINITY_DN33585_c3_g1	0.000	0.000	0.000	1.180	0.000	0.000	2.911	0.000	0.000	3.015
TRINITY_DN33585_c4_g1	0.000	0.000	0.000	0.000	0.000	0.000	0.000	0.000	0.000	0.000
TRINITY_DN33585_c5_g1	0.000	1.944	0.000	0.000	0.000	0.000	0.000	0.000	0.000	0.000
TRINITY_DN335860_c1_g1	0.000	0.222	0.534	0.198	0.245	0.000	0.000	0.310	0.146	0.000
TRINITY_DN335860_c3_g1	0.000	0.000	0.000	0.000	0.000	0.000	0.000	0.000	0.000	0.000
TRINITY_DN335861_c0_g1	0.000	0.000	0.000	0.651	0.133	0.000	0.000	0.000	0.000	0.000
TRINITY_DN335862_c0_g1	1.377	1.639	1.599	1.149	3.066	2.065	0.514	2.048	1.260	2.569
TRINITY_DN335862_c0_g3	0.000	0.000	0.000	0.000	0.000	0.000	0.000	0.000	0.000	0.000
TRINITY_DN335862_c0_g4	0.000	0.000	0.000	0.704	0.000	1.872	0.000	0.000	1.627	0.000
TRINITY_DN335862_c0_g5	0.000	0.000	2.138	0.358	0.000	0.000	0.000	0.000	1.244	0.000
TRINITY_DN335862_c1_g1	0.000	0.000	0.000	0.000	0.000	0.000	0.000	0.000	0.000	0.000
TRINITY_DN335862_c2_g1	0.000	1.094	0.000	0.388	0.000	0.000	0.000	0.000	0.350	0.000
TRINITY_DN335862_c3_g1	0.000	0.000	0.000	0.000	0.000	0.000	0.000	0.000	0.000	0.000
TRINITY_DN335863_c0_g1	0.000	0.000	0.478	0.066	0.472	0.363	0.324	0.000	0.531	0.000
TRINITY_DN335865_c0_g1	0.000	0.000	0.000	0.000	0.837	0.000	0.000	0.000	0.485	0.000
TRINITY_DN335866_c0_g1	0.000	0.000	0.000	0.000	0.981	0.000	0.000	0.000	0.881	0.000
TRINITY_DN335866_c2_g1	0.000	0.000	0.000	0.000	0.000	0.000	0.000	0.000	0.000	0.000
TRINITY_DN335868_c0_g1	0.000	0.000	0.328	0.353	0.000	0.000	0.000	0.000	0.143	0.000
TRINITY_DN335869_c0_g1	0.000	0.000	0.703	0.375	0.639	2.153	1.852	0.000	0.682	0.000
TRINITY_DN335869_c1_g1	0.000	0.000	0.000	0.000	0.000	0.000	3.551	0.000	0.000	0.000
TRINITY_DN335869_c2_g1	0.000	0.000	0.000	0.000	0.000	0.000	0.000	0.000	0.000	0.000
TRINITY_DN33586_c0_g1	6.848	5.450	9.249	3.080	11.818	7.262	4.774	7.925	5.364	6.377
TRINITY_DN33586_c0_g3	0.000	0.000	0.000	0.291	0.106	0.235	0.329	0.000	0.114	0.745
TRINITY_DN33586_c1_g1	0.000	0.000	0.296	0.322	0.172	0.000	0.000	0.000	0.389	0.000
TRINITY_DN335870_c0_g1	0.000	0.000	0.000	0.123	0.181	0.000	0.000	0.000	0.000	0.609
TRINITY_DN335870_c1_g1	0.000	0.000	0.000	0.000	0.000	0.000	0.000	0.000	0.000	0.000
TRINITY_DN335872_c0_g1	0.000	0.000	0.000	0.000	0.418	0.000	0.000	0.000	0.000	0.000
TRINITY_DN335873_c0_g1	0.000	0.000	0.000	0.000	0.000	0.000	0.000	0.000	0.000	0.000
TRINITY_DN335873_c0_g2	0.000	0.000	0.000	0.000	0.000	0.000	0.000	0.000	0.000	0.000
TRINITY_DN335873_c1_g1	0.000	0.170	0.658	0.303	0.497	0.000	0.000	0.000	0.111	0.000
TRINITY_DN335873_c2_g1	0.000	0.000	0.000	0.000	0.000	0.000	0.000	0.000	0.000	0.000
TRINITY_DN335874_c0_g1	0.000	1.192	0.777	0.424	0.000	0.000	1.928	2.892	0.360	0.000
TRINITY_DN335875_c0_g1	0.000	2.209	0.000	0.000	0.000	0.000	0.000	0.000	1.003	0.000
TRINITY_DN335875_c2_g1	0.000	0.000	0.000	0.000	0.000	0.000	0.000	0.000	0.000	0.000
TRINITY_DN335876_c1_g1	0.000	4.944	0.000	0.000	0.000	0.000	0.000	0.000	0.000	0.000
TRINITY_DN335877_c0_g1	0.000	0.000	0.000	0.000	0.000	0.000	0.000	0.000	0.000	0.000
TRINITY_DN33587_c0_g1	0.000	0.000	0.000	0.000	0.000	0.000	0.000	0.000	0.130	0.000
TRINITY_DN33587_c2_g1	0.000	0.000	1.089	0.586	2.453	0.000	0.000	0.000	0.000	0.000
TRINITY_DN335882_c0_g1	0.000	0.000	0.000	0.417	0.000	0.000	0.000	0.000	0.254	0.000
TRINITY_DN335882_c0_g2	0.000	0.000	0.000	0.000	0.000	0.000	1.450	2.615	0.000	0.000
TRINITY_DN335883_c1_g1	0.000	0.000	0.000	0.000	0.741	0.000	0.000	0.000	0.705	0.000
TRINITY_DN335886_c0_g1	0.000	0.000	0.000	0.457	0.000	1.321	0.000	0.000	0.000	0.000
TRINITY_DN335886_c1_g1	0.000	2.584	0.000	0.905	1.910	2.613	0.000	7.077	1.527	0.000
TRINITY_DN335886_c1_g2	0.000	0.000	0.000	0.000	0.350	0.000	0.000	0.000	0.000	0.000
TRINITY_DN335886_c3_g1	0.000	1.453	0.000	0.000	0.000	0.000	0.000	3.856	0.000	0.000
TRINITY_DN335889_c1_g1	0.000	0.000	0.000	0.586	1.226	0.000	0.000	2.246	0.000	0.000
TRINITY_DN33588_c0_g3	0.000	2.065	0.000	3.150	0.249	1.379	1.200	1.823	2.761	0.000
TRINITY_DN33588_c0_g4	0.000	0.222	0.144	0.237	0.081	0.000	0.000	0.305	0.193	0.814
TRINITY_DN335890_c0_g1	0.000	0.000	0.000	0.000	0.534	0.490	0.000	0.658	0.000	0.000
TRINITY_DN335891_c0_g1	0.000	2.184	0.000	0.257	0.263	0.730	2.538	1.020	0.940	0.000
TRINITY_DN335893_c0_g1	0.000	0.000	0.000	0.000	0.000	4.097	0.000	0.000	0.000	0.000
TRINITY_DN335893_c1_g1	0.000	0.000	0.000	0.000	0.000	0.000	0.000	0.000	0.000	0.000
TRINITY_DN335894_c0_g1	0.000	2.374	1.543	0.000	1.774	6.115	0.000	2.171	2.049	0.000
TRINITY_DN335894_c1_g1	0.000	2.747	0.000	1.432	1.359	0.000	0.000	0.000	0.875	7.629
TRINITY_DN335894_c2_g1	0.000	0.000	1.160	0.000	1.623	1.793	0.000	0.000	0.000	0.000
TRINITY_DN335895_c0_g1	0.000	0.000	2.741	0.000	0.000	0.000	0.000	0.000	0.000	0.000
TRINITY_DN335895_c1_g1	0.000	0.000	0.000	0.000	0.000	0.000	0.000	0.000	0.000	0.000
TRINITY_DN335896_c0_g1	0.000	0.000	0.000	0.591	0.000	3.394	0.000	0.000	0.000	0.000
TRINITY_DN335896_c0_g2	0.000	0.000	0.896	0.000	1.994	0.000	0.000	1.827	0.292	0.000
TRINITY_DN335896_c0_g3	0.000	0.000	0.000	0.000	5.292	0.000	0.000	0.000	0.875	4.889
TRINITY_DN335896_c2_g1	0.000	0.000	0.000	0.000	0.000	0.000	0.000	2.380	0.000	0.000
TRINITY_DN335897_c1_g1	0.000	0.000	0.000	0.000	0.000	0.000	0.000	1.112	0.243	0.000
TRINITY_DN335898_c0_g1	0.000	0.000	0.000	0.569	1.191	0.000	0.000	0.000	0.348	0.000
TRINITY_DN33589_c0_g1	0.000	0.000	0.691	0.375	0.575	0.000	0.925	0.000	0.226	0.000
TRINITY_DN33589_c0_g2	0.000	0.000	0.000	0.000	0.000	0.000	0.000	0.000	0.000	0.000
TRINITY_DN33589_c0_g3	0.000	0.000	0.000	0.000	0.547	1.507	0.000	0.000	0.320	0.000
TRINITY_DN33589_c0_g4	0.000	0.000	1.394	0.000	0.000	0.000	0.000	0.000	0.000	0.000
TRINITY_DN33589_c3_g1	0.000	0.000	1.005	0.536	0.000	0.000	0.000	0.000	0.328	0.000
TRINITY_DN3358_c0_g1	0.000	2.167	0.000	0.022	1.283	1.244	5.622	10.033	1.586	0.000
TRINITY_DN3358_c0_g2	0.000	0.000	2.687	1.417	1.474	0.000	0.000	0.000	0.584	0.000
TRINITY_DN3358_c0_g3	0.000	0.000	8.872	2.305	1.057	4.930	0.038	0.000	0.000	0.000
TRINITY_DN3358_c0_g4	0.000	0.000	1.635	0.801	0.864	1.516	0.000	0.000	1.286	2.724
TRINITY_DN3358_c0_g6	0.000	0.000	0.000	0.000	0.000	0.000	0.000	0.000	0.000	0.000
TRINITY_DN3358_c1_g1	0.000	0.634	0.000	0.000	0.000	0.000	0.000	0.000	0.000	0.000
TRINITY_DN335901_c0_g1	0.000	0.000	0.000	0.000	1.021	0.000	0.000	0.000	0.000	0.000
TRINITY_DN335902_c0_g1	0.000	0.000	1.878	1.233	4.162	2.356	4.030	0.000	0.393	8.386
TRINITY_DN335903_c0_g1	0.000	0.000	0.000	0.000	0.000	0.000	0.000	0.000	0.000	0.000
TRINITY_DN335903_c0_g2	0.000	0.000	0.000	1.189	0.000	0.000	0.000	0.000	0.241	0.000
TRINITY_DN335903_c1_g1	0.000	0.000	3.464	0.930	0.000	0.000	0.000	0.000	1.144	0.000
TRINITY_DN335904_c0_g2	0.000	0.000	1.697	0.000	0.000	0.000	0.000	0.000	0.000	0.000
TRINITY_DN335904_c0_g3	0.000	0.000	0.000	0.000	0.178	0.000	0.000	0.275	0.173	0.000
TRINITY_DN335905_c0_g1	0.000	0.000	1.906	0.000	0.000	0.000	0.000	0.000	0.411	0.000
TRINITY_DN335907_c0_g1	0.000	2.084	0.123	0.405	0.970	0.560	1.333	1.398	0.618	0.000
TRINITY_DN335908_c0_g1	0.000	0.000	0.000	0.914	0.000	0.000	0.000	0.000	0.000	0.000
TRINITY_DN335908_c0_g2	0.000	0.000	0.000	0.536	1.682	3.084	0.000	0.000	0.407	0.000
TRINITY_DN335908_c1_g1	0.000	0.000	0.000	0.000	0.000	0.000	0.000	0.000	0.000	0.000
TRINITY_DN335909_c0_g1	0.000	0.007	0.947	0.765	0.782	0.000	1.259	0.956	0.307	0.000
TRINITY_DN335909_c0_g2	0.000	0.718	1.901	0.000	0.000	0.000	0.000	0.000	0.000	0.000
TRINITY_DN33590_c0_g1	0.000	0.000	0.000	0.346	0.000	0.000	0.000	0.000	0.000	0.000
TRINITY_DN33590_c1_g1	0.000	1.558	1.432	0.000	0.029	0.000	0.000	0.000	0.000	0.000
TRINITY_DN33590_c2_g1	0.000	0.000	5.707	0.000	0.808	2.205	0.000	0.000	0.000	0.000
TRINITY_DN33590_c3_g1	0.000	0.000	0.000	0.000	0.000	0.000	0.000	0.000	0.000	0.000
TRINITY_DN33590_c3_g2	0.000	0.000	0.000	0.000	0.000	0.000	0.000	0.000	0.396	0.000
TRINITY_DN335910_c0_g1	0.000	0.000	0.000	0.000	0.000	3.276	0.000	2.246	0.358	0.000
TRINITY_DN335910_c2_g1	0.000	0.000	0.000	0.366	0.000	0.000	0.000	0.000	1.109	0.000
TRINITY_DN335910_c3_g1	0.000	0.165	0.000	0.059	0.060	0.000	0.000	0.000	0.072	0.000
TRINITY_DN335913_c0_g1	0.000	0.000	0.000	0.000	0.000	0.000	0.000	0.000	0.000	0.000
TRINITY_DN335914_c0_g1	0.000	0.000	0.000	0.000	0.000	0.000	0.000	0.000	0.000	0.000
TRINITY_DN335914_c0_g2	0.000	0.000	0.000	0.000	0.000	0.000	0.000	0.000	0.000	0.000
TRINITY_DN335914_c1_g1	0.000	0.000	0.000	0.000	0.487	0.000	0.000	0.000	0.000	0.000
TRINITY_DN335914_c2_g1	0.000	0.000	0.000	0.000	0.000	0.000	0.000	0.000	0.000	0.000
TRINITY_DN335915_c0_g1	0.000	0.000	0.000	0.000	0.000	0.000	0.000	0.000	0.000	0.000
TRINITY_DN335915_c0_g2	2.386	0.000	0.000	0.109	0.000	0.000	0.000	0.000	0.463	0.000
TRINITY_DN335917_c0_g1	0.000	0.000	0.000	0.000	1.090	0.000	0.000	0.000	0.000	0.000
TRINITY_DN335917_c1_g1	0.000	0.000	0.000	0.000	0.000	0.000	0.000	0.000	0.000	0.000
TRINITY_DN335917_c1_g2	0.000	1.376	0.000	0.000	0.497	0.000	0.000	0.000	0.293	0.000
TRINITY_DN335917_c2_g1	0.000	0.562	0.366	0.200	0.000	0.000	0.000	0.000	0.182	1.026
TRINITY_DN335918_c0_g1	0.000	0.000	0.000	0.675	0.000	0.000	0.000	0.000	0.414	0.000
TRINITY_DN335919_c0_g1	0.000	0.000	3.754	0.000	0.000	0.000	0.000	0.000	0.000	0.000
TRINITY_DN335919_c1_g1	0.000	0.000	0.000	0.507	1.038	0.000	0.000	0.000	1.646	0.000
TRINITY_DN335919_c2_g1	0.000	1.171	0.076	0.142	1.171	1.022	0.206	0.211	0.307	0.868
TRINITY_DN335919_c3_g1	0.000	0.000	0.000	0.161	0.000	0.000	0.000	0.000	0.097	0.000
TRINITY_DN335919_c4_g1	0.000	0.000	0.000	0.000	0.000	0.000	0.000	0.000	0.000	0.000
TRINITY_DN335919_c5_g1	0.000	0.000	1.285	0.000	0.000	0.000	0.000	0.000	0.000	0.000
TRINITY_DN33591_c0_g1	0.000	0.000	0.000	0.000	0.000	0.000	0.000	0.000	0.000	0.000
TRINITY_DN335920_c0_g2	0.000	0.000	0.000	0.000	0.000	0.000	0.000	0.000	1.942	0.000
TRINITY_DN335921_c0_g1	0.000	0.000	0.216	0.208	0.193	0.000	0.694	0.000	0.338	0.000
TRINITY_DN335922_c0_g1	0.000	0.000	0.000	0.000	0.387	0.000	0.000	0.000	0.000	0.000
TRINITY_DN335922_c0_g2	0.000	0.000	0.000	0.000	0.000	0.000	0.000	0.000	0.000	0.000
TRINITY_DN335924_c0_g1	0.000	0.146	1.234	0.574	0.429	1.296	0.773	1.423	0.415	0.541
TRINITY_DN335925_c0_g2	0.000	0.000	0.000	0.000	0.000	0.000	0.000	0.000	0.454	0.000
TRINITY_DN335925_c2_g1	0.000	0.000	0.000	0.111	0.000	0.000	0.000	0.000	0.068	1.139
TRINITY_DN335925_c3_g1	0.000	0.000	0.000	0.000	0.000	0.000	0.000	0.000	0.000	0.000
TRINITY_DN335925_c3_g2	0.000	0.000	0.000	0.000	0.000	0.000	0.000	0.000	0.000	0.000
TRINITY_DN335925_c4_g1	0.000	0.000	0.830	0.000	0.462	0.000	0.000	0.000	0.000	0.000
TRINITY_DN335925_c5_g1	0.000	0.000	0.000	0.000	0.928	0.000	0.000	0.000	0.000	0.000
TRINITY_DN335927_c0_g1	0.000	0.000	0.000	0.000	1.158	0.000	0.000	0.000	0.000	0.000
TRINITY_DN335929_c0_g2	0.000	0.000	0.000	0.000	0.000	0.000	0.000	0.000	0.000	0.000
TRINITY_DN33592_c0_g1	0.000	2.795	5.468	5.054	1.112	7.600	0.000	4.312	0.595	0.000
TRINITY_DN33592_c10_g1	0.000	0.000	0.000	0.000	0.000	0.000	0.000	0.000	0.000	0.000
TRINITY_DN33592_c11_g1	0.000	0.000	1.502	0.808	0.000	4.642	0.000	0.000	0.000	0.000
TRINITY_DN33592_c1_g1	0.000	1.446	3.115	0.000	2.161	0.802	0.699	0.000	0.912	0.000
TRINITY_DN33592_c1_g2	0.000	0.000	0.000	0.000	0.000	0.000	0.000	0.000	0.000	0.000
TRINITY_DN33592_c2_g1	0.000	2.098	0.000	0.695	1.387	1.543	0.686	0.000	0.285	0.000
TRINITY_DN33592_c3_g1	0.000	0.000	0.000	1.714	0.000	0.000	0.000	0.000	0.000	0.000
TRINITY_DN33592_c9_g1	0.000	0.000	0.000	0.000	0.000	0.000	0.000	0.000	0.000	0.000
TRINITY_DN335930_c1_g1	0.000	0.000	0.000	0.000	0.000	0.000	0.000	0.000	0.000	0.000
TRINITY_DN335931_c0_g1	0.000	0.000	0.000	0.000	0.000	0.000	0.000	0.000	0.552	9.163
TRINITY_DN335933_c0_g1	0.000	0.000	0.000	0.000	0.000	0.000	0.000	0.000	0.000	0.000
TRINITY_DN335936_c0_g1	0.000	0.000	0.000	0.000	0.000	0.000	0.000	0.000	0.000	0.000
TRINITY_DN335937_c0_g1	0.000	0.000	0.000	0.000	3.713	0.000	0.000	0.000	0.000	0.000
TRINITY_DN335937_c1_g1	0.000	0.000	0.000	0.000	0.000	0.000	0.000	0.000	0.000	0.000
TRINITY_DN335938_c0_g1	0.000	0.000	0.000	0.000	0.000	0.000	0.000	0.000	0.000	0.000
TRINITY_DN335939_c0_g1	0.000	0.000	0.000	0.000	0.000	0.000	0.000	0.000	0.000	0.000
TRINITY_DN335939_c1_g1	0.000	0.000	1.712	0.000	0.000	0.000	0.000	0.000	0.000	0.000
TRINITY_DN33593_c0_g1	0.000	0.000	1.097	2.921	0.000	0.000	0.000	0.000	0.296	0.000
TRINITY_DN335940_c0_g1	0.000	0.000	0.000	0.000	0.000	0.000	0.000	0.000	0.000	0.000
TRINITY_DN335943_c0_g1	0.000	0.000	0.000	0.000	0.000	0.000	0.000	0.000	0.000	0.000
TRINITY_DN335944_c1_g1	0.000	0.000	0.613	0.000	1.011	0.000	1.620	0.000	0.000	0.000
TRINITY_DN335944_c3_g1	0.000	0.000	0.787	0.000	0.000	0.000	0.000	0.000	0.000	0.000
TRINITY_DN335946_c1_g1	0.000	0.000	0.000	0.000	0.000	0.000	0.000	0.000	0.000	0.000
TRINITY_DN335946_c3_g1	0.000	0.000	0.000	0.000	0.000	0.000	0.000	0.000	0.556	0.000
TRINITY_DN335946_c6_g1	0.000	0.000	0.000	0.930	0.000	0.000	0.000	0.000	0.000	0.000
TRINITY_DN335947_c0_g1	0.000	0.000	0.000	0.000	0.000	0.000	0.000	0.000	0.000	0.000
TRINITY_DN335947_c1_g1	4.070	0.000	0.662	2.627	0.766	0.528	0.925	3.529	1.730	0.000
TRINITY_DN335947_c3_g1	0.000	2.311	0.000	0.000	0.000	0.000	0.000	0.000	0.000	0.000
TRINITY_DN335949_c0_g1	0.000	0.000	0.000	0.000	0.000	0.000	0.000	0.000	0.000	0.000
TRINITY_DN33594_c0_g1	0.000	0.000	0.000	0.000	0.860	0.000	0.000	0.000	0.131	0.000
TRINITY_DN33594_c2_g1	0.000	0.000	0.000	0.000	0.000	0.000	0.000	0.000	0.381	0.000
TRINITY_DN335950_c0_g1	20.213	6.848	4.986	2.334	4.461	6.192	0.000	2.589	1.940	21.928
TRINITY_DN335950_c1_g1	0.000	2.047	0.000	0.000	0.937	0.000	0.000	0.000	0.494	0.000
TRINITY_DN335951_c0_g1	0.000	0.000	0.000	0.000	0.000	0.000	0.000	0.000	0.000	0.000
TRINITY_DN335953_c0_g1	0.000	0.000	0.000	0.000	0.000	1.062	0.000	0.000	0.000	0.000
TRINITY_DN335953_c0_g2	0.000	0.000	1.081	0.000	0.593	0.000	0.000	0.000	0.350	0.000
TRINITY_DN335955_c0_g2	0.000	0.000	0.000	0.578	0.000	0.000	0.000	0.000	0.000	0.000
TRINITY_DN335955_c1_g1	0.000	0.000	0.000	0.000	0.228	0.000	0.000	0.836	0.402	0.000
TRINITY_DN335956_c0_g1	0.000	6.993	1.634	86.890	0.845	1.172	0.000	3.083	1.471	25.048
TRINITY_DN335957_c0_g1	0.000	2.679	0.000	1.876	0.000	0.000	0.000	3.685	0.000	0.000
TRINITY_DN335958_c0_g1	0.000	0.000	0.000	0.000	0.000	0.000	0.000	0.000	0.078	0.000
TRINITY_DN335958_c0_g2	0.000	0.809	2.907	0.959	0.753	1.090	1.671	0.219	0.724	0.584
TRINITY_DN335958_c1_g1	0.000	0.000	0.000	0.000	0.000	2.243	0.000	0.000	0.476	0.000
TRINITY_DN335958_c2_g1	0.000	0.000	0.000	0.680	0.000	0.000	0.000	0.000	1.251	0.000
TRINITY_DN335959_c0_g1	0.000	0.000	0.000	0.000	0.000	0.000	0.000	0.000	0.146	0.000
TRINITY_DN335959_c0_g2	0.000	0.000	0.000	0.000	0.000	0.000	0.000	0.000	0.000	0.000
TRINITY_DN33595_c0_g1	0.000	0.000	0.000	0.000	0.000	0.000	0.000	0.000	0.000	0.000
TRINITY_DN335960_c0_g1	0.000	0.000	0.000	0.000	1.703	0.000	0.000	0.000	0.000	0.000
TRINITY_DN335960_c1_g1	0.000	0.000	0.000	0.000	0.000	0.000	0.000	0.000	0.000	0.000
TRINITY_DN335960_c3_g1	0.000	0.000	0.000	1.093	0.000	0.000	0.000	0.000	0.442	3.741
TRINITY_DN335962_c0_g1	0.000	0.000	0.000	0.000	0.000	0.000	0.000	0.000	0.000	0.000
TRINITY_DN335963_c0_g1	0.000	0.000	0.000	0.000	0.000	0.000	0.000	0.000	0.248	0.000
TRINITY_DN335963_c2_g1	0.000	0.000	0.000	0.000	0.000	0.000	0.000	0.000	0.000	0.000
TRINITY_DN335963_c3_g1	0.000	0.000	5.962	0.000	0.000	0.000	0.000	0.000	0.490	0.000
TRINITY_DN335965_c0_g1	0.000	0.498	0.884	0.608	0.828	0.738	0.240	0.189	0.318	0.198
TRINITY_DN335965_c1_g1	2.465	0.633	3.832	2.030	3.568	1.567	0.556	0.860	1.365	1.150
TRINITY_DN335965_c3_g1	0.000	0.000	0.000	0.000	3.488	0.000	0.000	3.217	0.000	0.000
TRINITY_DN335965_c5_g1	0.000	0.000	0.000	0.000	0.000	0.000	3.492	0.000	0.000	0.000
TRINITY_DN335965_c7_g1	0.000	2.303	0.000	0.000	0.000	0.771	0.000	0.000	0.000	0.000
TRINITY_DN335968_c0_g2	0.000	0.000	0.000	0.000	0.852	0.000	0.000	3.130	0.494	0.000
TRINITY_DN335968_c1_g1	0.000	0.000	0.000	0.388	0.000	0.000	0.000	0.000	0.236	0.000
TRINITY_DN335969_c0_g1	0.000	0.000	1.049	0.314	0.247	0.000	0.000	0.323	0.192	0.000
TRINITY_DN335969_c2_g1	0.000	12.812	0.245	4.602	7.997	0.000	3.415	2.282	4.675	10.629
TRINITY_DN335969_c3_g1	0.000	0.000	0.000	0.120	0.000	0.999	0.000	0.911	0.000	0.000
TRINITY_DN33596_c0_g2	0.000	0.000	0.000	0.163	0.000	2.622	0.000	0.000	0.000	0.000
TRINITY_DN33596_c1_g1	0.000	0.000	2.148	0.748	0.000	0.000	0.000	0.000	0.988	0.000
TRINITY_DN33596_c2_g2	0.000	0.000	0.000	0.573	0.000	0.000	0.000	0.000	0.000	0.000
TRINITY_DN33596_c3_g1	0.000	0.000	0.000	0.000	0.000	0.000	0.000	0.000	0.000	0.000
TRINITY_DN33596_c4_g1	0.000	0.000	0.000	0.000	0.000	0.000	0.000	3.185	0.000	0.000
TRINITY_DN335970_c1_g1	0.000	0.000	0.000	0.000	0.000	0.000	0.000	0.000	0.000	0.000
TRINITY_DN335971_c0_g1	0.000	3.502	2.638	0.000	1.948	2.596	0.000	0.000	0.766	0.000
TRINITY_DN335972_c0_g1	0.000	0.000	0.000	0.000	1.256	0.000	0.000	1.151	0.185	0.000
TRINITY_DN335973_c1_g1	0.000	0.000	0.864	1.631	0.000	0.000	0.000	0.000	0.000	0.000
TRINITY_DN335973_c2_g1	46.410	5.960	0.000	101.799	0.726	0.000	3.389	0.000	1.271	14.138
TRINITY_DN335974_c2_g1	0.000	0.000	0.000	0.000	0.000	0.000	0.000	0.000	0.506	0.000
TRINITY_DN335976_c0_g1	0.000	0.000	0.000	0.000	0.721	0.433	0.000	0.000	0.286	0.000
TRINITY_DN335976_c0_g3	0.000	0.000	0.000	0.000	0.000	0.000	0.000	0.000	0.000	0.000
TRINITY_DN335976_c1_g1	0.000	1.483	4.375	3.590	2.412	0.000	1.293	2.462	0.403	0.000
TRINITY_DN335976_c1_g2	0.000	0.000	0.000	0.000	0.000	0.000	0.000	0.000	0.000	0.000
TRINITY_DN335976_c2_g1	0.000	0.172	0.445	0.183	0.439	0.507	0.000	0.237	0.224	0.632
TRINITY_DN335976_c3_g1	0.000	0.000	0.000	0.000	0.000	0.000	0.000	0.000	0.000	0.000
TRINITY_DN335976_c5_g1	0.000	0.000	0.000	0.000	0.000	0.000	0.000	0.000	0.000	0.000
TRINITY_DN335976_c7_g1	0.000	0.000	0.000	0.000	0.000	0.000	0.000	0.000	0.000	0.000
TRINITY_DN335976_c8_g1	3.593	0.466	0.304	0.331	0.169	0.000	0.000	1.248	0.599	0.000
TRINITY_DN335976_c9_g1	0.000	0.000	0.000	0.000	0.313	0.000	0.000	0.000	0.552	0.000
TRINITY_DN335977_c0_g1	0.000	0.000	0.000	0.000	1.718	0.000	0.000	0.000	0.000	0.000
TRINITY_DN335977_c0_g2	0.000	0.000	0.000	0.000	0.000	0.000	0.000	0.000	0.000	0.000
TRINITY_DN335979_c0_g1	0.000	0.000	0.000	0.000	0.000	0.000	0.000	0.000	1.034	0.000
TRINITY_DN335979_c0_g2	0.000	0.000	1.586	0.371	0.379	0.000	0.000	0.471	0.420	0.000
TRINITY_DN335979_c1_g1	0.000	0.000	0.000	0.000	0.000	0.000	0.000	0.000	0.000	0.000
TRINITY_DN335979_c2_g1	0.000	0.000	0.000	0.000	0.000	0.000	3.267	0.000	1.224	0.000
TRINITY_DN335979_c3_g1	0.000	0.000	0.000	0.742	0.000	3.202	1.833	0.000	0.630	0.000
TRINITY_DN335979_c4_g1	0.000	0.000	0.000	0.000	0.000	0.000	0.000	0.000	0.102	0.000
TRINITY_DN335979_c5_g1	0.000	0.000	0.000	0.000	0.000	0.000	0.000	0.000	0.000	0.000
TRINITY_DN335979_c6_g1	0.000	0.000	0.000	0.000	0.000	0.000	0.000	0.000	0.360	0.000
TRINITY_DN335979_c7_g1	0.000	0.000	0.959	0.000	1.609	0.000	0.000	0.000	0.000	0.000
TRINITY_DN33597_c0_g1	0.000	0.000	0.000	0.337	0.150	0.000	0.000	0.000	0.106	0.622
TRINITY_DN33597_c0_g3	0.000	0.000	0.000	0.000	0.000	0.000	0.000	0.000	0.138	0.000
TRINITY_DN33597_c0_g4	0.000	0.000	0.000	0.158	0.000	0.000	0.778	0.000	0.537	0.000
TRINITY_DN335981_c0_g1	0.000	0.000	0.000	0.000	0.000	0.000	0.000	0.000	0.000	0.000
TRINITY_DN335981_c0_g2	0.000	0.284	0.215	0.303	0.518	0.000	1.498	0.388	0.286	0.000
TRINITY_DN335981_c0_g3	0.000	0.144	0.093	0.153	0.578	0.706	0.000	0.000	0.125	0.000
TRINITY_DN335981_c0_g4	0.000	0.000	0.800	0.433	0.000	0.000	0.000	0.000	0.260	0.000
TRINITY_DN335981_c1_g1	0.000	0.000	1.625	0.000	0.902	0.000	0.000	0.000	0.000	0.000
TRINITY_DN335981_c2_g1	0.000	0.000	0.355	0.000	0.394	0.582	0.000	0.000	0.372	0.000
TRINITY_DN335981_c2_g2	0.000	0.000	0.808	0.000	0.000	0.000	0.000	0.000	0.263	0.000
TRINITY_DN335981_c2_g3	0.000	0.000	1.110	0.000	0.000	0.000	0.000	0.000	1.025	0.000
TRINITY_DN335981_c3_g1	0.000	0.000	0.000	0.486	0.000	0.000	0.000	0.000	0.000	0.000
TRINITY_DN335981_c4_g1	0.000	4.035	1.304	0.000	0.000	0.000	0.000	0.000	1.288	0.000
TRINITY_DN335982_c0_g1	0.000	0.000	2.741	0.000	2.316	0.000	0.000	0.000	0.000	7.523
TRINITY_DN335984_c0_g1	0.000	0.652	0.637	0.000	0.474	0.000	0.000	0.000	0.211	0.000
TRINITY_DN335984_c1_g1	0.000	0.000	0.000	0.106	0.000	0.000	0.000	0.000	0.000	0.000
TRINITY_DN335984_c2_g1	0.000	0.000	0.000	0.000	0.000	0.000	0.000	0.000	0.000	0.000
TRINITY_DN335986_c0_g1	0.000	0.000	0.514	0.071	0.072	0.195	0.000	0.000	0.000	0.000
TRINITY_DN335988_c1_g1	0.000	0.509	0.000	0.091	0.651	0.252	0.448	0.000	0.221	0.000
TRINITY_DN335988_c2_g1	0.000	0.000	0.000	1.521	0.000	0.000	0.000	0.000	0.000	0.000
TRINITY_DN335988_c2_g2	0.000	0.000	0.000	0.000	0.000	0.000	0.000	0.000	0.000	0.000
TRINITY_DN335989_c0_g1	0.000	0.000	0.792	0.000	0.000	0.000	0.000	0.804	0.258	0.000
TRINITY_DN33598_c0_g1	0.000	0.000	0.000	0.000	0.000	0.000	0.000	0.000	0.000	0.000
TRINITY_DN33598_c0_g2	0.000	0.000	0.616	1.318	0.000	1.889	0.000	0.000	0.597	0.000
TRINITY_DN335990_c0_g1	0.000	0.000	0.000	0.000	0.000	0.000	0.000	0.000	0.000	0.000
TRINITY_DN335990_c1_g1	0.000	0.000	0.000	0.000	0.000	0.000	0.000	0.000	0.961	0.000
TRINITY_DN335991_c0_g1	0.000	0.000	0.000	0.000	3.220	0.000	0.000	0.000	0.000	0.000
TRINITY_DN335991_c1_g1	0.000	0.000	0.000	0.000	0.000	0.000	0.000	0.000	0.000	0.000
TRINITY_DN335992_c0_g1	0.000	0.626	0.404	0.218	0.223	0.000	0.000	0.000	0.131	0.000
TRINITY_DN335992_c2_g1	0.000	0.000	0.000	0.000	0.773	0.000	0.000	0.000	1.132	3.828
TRINITY_DN335992_c3_g1	0.000	0.000	0.000	0.000	0.000	0.000	0.000	0.000	0.000	0.000
TRINITY_DN335992_c4_g1	0.000	0.000	0.000	0.000	0.000	0.000	0.000	0.000	0.287	0.000
TRINITY_DN335994_c1_g1	0.000	0.000	0.000	0.000	0.000	0.000	0.000	0.000	0.000	0.000
TRINITY_DN335995_c0_g1	0.000	2.761	1.811	1.221	0.000	0.000	0.000	0.915	0.294	0.000
TRINITY_DN335995_c1_g1	0.000	0.757	1.319	0.361	0.739	0.249	0.000	0.692	0.165	0.000
TRINITY_DN335995_c2_g1	0.000	0.000	0.567	0.000	1.811	0.000	0.000	0.000	0.000	0.000
TRINITY_DN335995_c2_g2	0.000	0.000	0.000	0.300	0.331	0.000	0.740	0.567	0.362	0.000
TRINITY_DN335995_c6_g1	0.000	0.000	0.000	0.000	0.000	0.000	0.000	0.000	0.096	0.000
TRINITY_DN335995_c7_g1	0.000	0.000	0.000	0.000	0.000	0.000	0.000	0.000	0.000	0.000
TRINITY_DN335997_c0_g1	0.000	0.000	0.000	0.000	0.000	0.000	0.000	0.000	0.000	0.000
TRINITY_DN335998_c0_g1	0.000	0.000	0.000	0.278	0.095	0.514	0.000	0.000	0.169	0.000
TRINITY_DN335998_c0_g2	0.000	0.000	0.000	0.000	0.000	0.000	0.000	0.000	0.109	0.000
TRINITY_DN335999_c0_g1	0.000	0.000	0.000	0.000	0.000	1.421	2.434	1.881	0.301	0.000
TRINITY_DN335999_c10_g1	0.000	0.000	0.000	0.000	0.000	0.000	0.000	0.000	0.000	0.000
TRINITY_DN335999_c1_g1	0.000	0.000	0.000	0.000	0.000	0.000	0.000	0.000	0.000	0.000
TRINITY_DN335999_c2_g1	0.000	0.000	0.000	0.000	0.000	0.000	0.000	0.000	0.000	0.000
TRINITY_DN335999_c3_g1	0.000	0.000	0.000	0.000	0.000	0.000	0.000	1.666	0.000	0.000
TRINITY_DN335999_c4_g1	0.000	0.000	0.000	0.000	0.000	0.000	0.000	0.000	0.000	0.000
TRINITY_DN335999_c5_g1	0.000	0.000	0.000	0.000	0.000	0.000	0.000	0.000	0.000	0.000
TRINITY_DN335999_c7_g1	0.000	0.000	0.000	0.000	0.000	0.000	0.000	0.000	0.000	0.000
TRINITY_DN335999_c8_g1	0.000	0.000	0.000	0.000	0.691	0.000	0.000	0.000	0.000	0.000
TRINITY_DN335999_c9_g1	0.000	0.000	0.000	0.000	0.000	0.000	0.000	0.000	0.476	0.000
TRINITY_DN3359_c0_g1	3.378	18.500	13.919	14.321	21.836	15.301	28.393	6.966	13.431	6.759
TRINITY_DN3359_c0_g2	0.000	0.000	0.000	0.000	0.000	0.000	0.000	0.000	0.000	0.000
TRINITY_DN3359_c1_g1	6.052	0.000	0.000	0.000	0.000	0.000	1.369	1.170	0.182	0.000
TRINITY_DN335_c0_g1	52.980	43.390	60.919	40.640	51.632	64.484	43.582	76.750	75.841	33.927
TRINITY_DN336000_c0_g1	0.000	0.000	0.000	0.705	0.000	0.000	0.000	1.527	0.000	0.000
TRINITY_DN336000_c0_g2	0.000	0.000	0.000	0.000	0.979	0.000	2.332	0.000	0.000	0.000
TRINITY_DN336000_c1_g1	0.000	0.000	0.000	0.000	0.000	0.000	0.000	0.000	0.000	0.000
TRINITY_DN336000_c3_g1	0.000	0.000	0.000	0.000	0.000	0.000	0.000	0.000	0.000	0.000
TRINITY_DN336000_c4_g1	0.000	0.000	0.000	0.000	0.000	0.000	0.000	0.000	0.000	0.000
TRINITY_DN336000_c5_g1	0.000	0.000	0.000	0.000	0.000	0.000	0.000	3.650	0.000	0.000
TRINITY_DN336001_c0_g1	0.000	0.000	1.246	0.000	0.000	0.000	0.000	0.000	0.410	0.000
TRINITY_DN336001_c1_g1	0.000	1.701	1.106	0.000	0.000	0.000	0.000	0.000	0.000	0.000
TRINITY_DN336004_c0_g1	0.000	0.000	0.000	0.000	0.000	0.000	0.000	0.000	0.000	0.000
TRINITY_DN336004_c0_g2	14.707	40.882	31.383	12.656	23.778	14.697	39.061	24.566	31.791	50.547
TRINITY_DN336005_c0_g1	0.000	0.000	0.000	0.000	0.404	0.000	0.000	0.000	0.119	0.000
TRINITY_DN336006_c0_g1	0.000	0.000	0.000	0.000	0.000	0.000	0.000	0.000	0.000	0.000
TRINITY_DN336009_c0_g1	0.000	0.000	0.000	0.000	0.000	0.000	0.000	0.000	0.000	0.000
TRINITY_DN33600_c1_g1	87.178	11.772	0.000	209.600	0.000	4.218	0.000	0.000	0.000	0.000
TRINITY_DN336011_c0_g1	0.000	0.000	0.000	0.000	0.000	0.000	2.180	0.000	0.539	4.528
TRINITY_DN336012_c0_g1	0.000	0.526	1.376	0.374	0.381	1.576	0.000	0.000	1.124	0.000
TRINITY_DN336013_c0_g1	0.000	0.000	0.000	0.000	0.000	0.000	0.000	0.000	0.000	0.000
TRINITY_DN336014_c0_g1	2.014	0.290	0.000	0.507	0.345	0.000	0.479	0.000	0.059	0.995
TRINITY_DN336016_c0_g1	0.000	0.000	0.000	0.000	0.000	0.000	0.000	0.000	0.000	0.000
TRINITY_DN336016_c4_g1	0.000	1.946	0.000	0.000	0.707	0.000	0.000	0.000	0.000	0.000
TRINITY_DN336018_c0_g1	0.000	0.000	0.070	0.114	0.039	0.637	0.000	0.000	0.024	0.000
TRINITY_DN336019_c0_g1	0.000	0.000	0.000	0.000	0.363	0.500	0.000	0.671	0.429	0.000
TRINITY_DN336019_c1_g1	0.000	0.000	0.000	0.000	0.000	0.000	0.000	0.000	0.000	0.000
TRINITY_DN33601_c0_g1	0.000	0.000	0.000	0.000	0.000	0.000	0.000	0.000	0.000	0.000
TRINITY_DN33601_c1_g1	0.000	0.000	0.000	0.000	0.701	1.926	0.000	0.000	0.000	0.000
TRINITY_DN33601_c2_g1	0.000	1.625	0.000	0.000	0.000	0.000	0.000	0.000	0.267	0.000
TRINITY_DN33601_c2_g2	0.000	0.262	0.171	0.980	0.753	0.519	0.000	0.000	0.664	0.000
TRINITY_DN33601_c3_g1	0.000	0.000	0.694	0.000	0.191	0.000	0.314	0.247	1.241	0.000
TRINITY_DN33601_c3_g2	0.000	0.000	0.000	0.000	0.000	0.000	0.000	0.000	0.000	0.000
TRINITY_DN33601_c3_g3	0.000	0.492	0.000	0.880	0.304	1.984	0.000	0.000	0.163	0.000
TRINITY_DN33601_c7_g1	0.000	0.000	0.000	0.000	0.000	0.000	0.000	0.000	0.000	0.000
TRINITY_DN336020_c0_g1	0.000	0.000	0.000	0.000	0.000	0.000	0.000	0.000	0.000	0.000
TRINITY_DN336022_c0_g1	0.000	0.841	0.182	0.200	0.511	0.555	0.000	0.766	0.485	3.067
TRINITY_DN336023_c0_g1	0.000	1.616	0.000	0.562	2.349	0.000	0.000	0.000	0.000	0.000
TRINITY_DN336023_c0_g2	0.000	0.000	0.000	0.000	0.000	1.491	0.000	0.000	0.000	0.000
TRINITY_DN336024_c1_g1	0.000	0.000	0.000	0.000	0.000	0.000	0.000	0.000	0.000	0.000
TRINITY_DN336027_c0_g1	0.000	0.000	0.000	0.000	0.000	0.000	0.000	0.000	0.000	0.000
TRINITY_DN336028_c0_g1	0.000	0.000	0.874	0.238	0.000	2.265	0.000	1.056	0.000	0.000
TRINITY_DN336029_c0_g1	0.000	0.000	3.352	0.000	0.000	0.000	0.000	0.000	0.000	0.000
TRINITY_DN33602_c0_g1	0.000	2.698	0.000	0.000	1.468	0.000	0.000	3.586	1.720	4.809
TRINITY_DN33602_c0_g2	0.000	0.000	0.000	0.000	0.000	0.000	0.698	0.000	0.000	0.000
TRINITY_DN33602_c0_g3	0.000	0.073	0.000	0.104	0.000	0.000	0.000	0.102	0.128	0.271
TRINITY_DN336030_c0_g1	0.000	0.000	0.000	0.420	0.000	0.000	0.000	0.000	0.256	0.000
TRINITY_DN336032_c0_g1	35.425	7.832	1.259	63.727	5.334	1.595	7.457	7.703	1.356	46.569
TRINITY_DN336032_c1_g1	0.000	0.000	2.920	1.340	3.563	3.162	0.000	0.000	0.854	5.200
TRINITY_DN336032_c3_g1	0.000	0.000	0.000	0.566	0.000	3.252	0.000	0.000	0.691	0.000
TRINITY_DN336032_c5_g1	0.000	0.000	0.000	0.000	0.736	0.000	0.000	0.000	0.859	0.000
TRINITY_DN336032_c6_g1	15.564	1.946	0.000	0.000	0.000	1.942	0.000	0.000	0.828	6.905
TRINITY_DN336034_c0_g1	0.000	0.000	0.000	0.000	0.000	0.000	0.000	0.000	0.000	0.000
TRINITY_DN336034_c0_g2	0.000	0.000	0.000	0.426	0.443	0.000	0.000	0.000	0.000	0.000
TRINITY_DN336034_c2_g1	0.000	0.000	0.000	0.000	0.000	0.000	0.000	0.000	0.000	0.000
TRINITY_DN336039_c0_g1	0.000	0.000	0.000	0.000	0.000	0.000	0.000	0.000	0.000	0.000
TRINITY_DN336040_c0_g1	0.000	0.000	0.000	0.000	0.000	0.000	0.000	0.000	0.000	0.000
TRINITY_DN336040_c2_g2	0.000	0.000	1.559	0.421	1.292	0.000	0.000	0.000	0.254	0.000
TRINITY_DN336040_c4_g1	0.000	0.000	0.000	0.000	0.000	0.000	0.000	0.000	0.000	0.000
TRINITY_DN336040_c5_g1	0.000	0.000	0.000	0.275	0.000	1.535	0.000	0.000	0.186	0.000
TRINITY_DN336040_c7_g1	0.000	0.000	0.000	0.000	0.000	0.000	0.000	0.000	0.000	0.000
TRINITY_DN336042_c0_g1	0.000	0.000	0.000	0.000	0.000	0.000	0.000	0.000	0.613	0.000
TRINITY_DN336043_c0_g1	0.000	0.000	2.844	0.000	0.000	0.000	0.000	0.000	0.000	0.000
TRINITY_DN336044_c0_g1	0.000	0.000	0.000	0.000	1.532	0.000	0.000	0.000	0.000	0.000
TRINITY_DN336046_c0_g2	0.000	0.000	0.000	0.000	0.000	0.000	0.000	0.000	0.000	0.000
TRINITY_DN336046_c2_g1	0.000	0.000	0.351	0.000	0.098	1.599	0.000	0.000	0.000	0.000
TRINITY_DN336046_c2_g2	0.000	0.000	1.637	0.000	0.000	0.000	0.000	0.000	0.512	0.000
TRINITY_DN336046_c3_g1	0.000	0.000	1.288	0.000	0.000	0.991	0.000	0.000	0.419	0.000
TRINITY_DN336046_c7_g1	0.000	0.000	0.000	0.000	0.000	0.000	0.000	0.000	0.000	0.000
TRINITY_DN336047_c0_g1	0.000	0.000	0.000	0.600	0.000	0.000	0.000	0.000	0.000	0.000
TRINITY_DN336048_c0_g1	0.000	0.000	0.000	0.000	0.000	0.000	0.000	0.000	0.000	0.000
TRINITY_DN336048_c0_g2	0.000	0.000	0.000	0.000	0.000	0.000	0.000	0.000	0.000	0.000
TRINITY_DN336049_c0_g1	0.000	0.000	0.000	0.719	1.507	0.000	0.000	0.000	0.000	0.000
TRINITY_DN336049_c1_g1	0.000	0.000	0.000	0.000	0.000	0.000	0.000	0.000	0.000	0.000
TRINITY_DN336049_c2_g1	0.000	0.000	0.358	0.000	0.198	0.000	0.000	0.000	0.000	0.000
TRINITY_DN336049_c2_g2	0.000	0.711	0.464	0.000	0.000	0.000	0.000	0.000	0.230	0.000
TRINITY_DN336049_c3_g1	0.000	0.000	0.000	0.730	3.065	0.000	0.000	0.000	0.000	0.000
TRINITY_DN336049_c4_g1	0.000	1.725	1.120	0.319	0.631	0.000	0.000	0.000	0.000	0.000
TRINITY_DN33604_c0_g1	0.000	0.000	0.000	0.000	0.000	0.000	0.000	2.042	0.577	0.000
TRINITY_DN33604_c10_g1	0.000	3.984	0.000	2.621	1.203	3.637	0.000	2.730	2.769	3.818
TRINITY_DN33604_c1_g1	0.000	0.000	0.000	0.000	0.000	0.000	0.000	0.000	0.000	0.000
TRINITY_DN33604_c1_g2	0.000	0.861	1.304	1.173	0.720	0.665	0.000	2.639	1.097	0.000
TRINITY_DN33604_c1_g4	2.239	0.000	0.000	0.000	0.000	0.000	0.000	0.000	0.000	0.000
TRINITY_DN33604_c1_g5	0.000	0.000	0.000	0.000	0.000	0.000	0.000	0.000	0.000	0.000
TRINITY_DN33604_c2_g1	0.000	0.000	0.253	0.193	0.000	0.000	0.000	0.000	0.081	0.000
TRINITY_DN33604_c3_g1	0.000	0.000	0.000	0.000	0.000	0.000	0.000	0.000	0.000	0.000
TRINITY_DN33604_c5_g1	0.000	0.000	0.000	0.000	0.000	0.000	0.000	0.000	0.000	0.000
TRINITY_DN33604_c7_g1	0.000	0.000	0.000	0.000	0.000	0.000	0.000	0.000	0.000	0.000
TRINITY_DN336051_c0_g1	0.000	0.000	1.946	0.000	0.000	3.001	0.000	0.000	0.318	0.000
TRINITY_DN336052_c1_g1	0.000	0.000	0.000	0.000	0.000	0.000	0.000	5.015	0.000	0.000
TRINITY_DN336053_c0_g1	0.000	0.000	0.809	0.613	0.167	1.230	0.000	0.000	0.268	0.000
TRINITY_DN336055_c1_g1	0.000	0.353	0.000	0.125	0.513	0.000	0.000	0.954	0.228	1.278
TRINITY_DN336056_c0_g1	0.000	0.000	0.000	0.000	0.000	0.000	0.000	0.000	0.402	0.000
TRINITY_DN336056_c0_g2	0.000	0.721	0.000	0.000	0.000	0.000	0.846	0.990	0.125	0.880
TRINITY_DN336056_c0_g3	0.000	0.000	0.000	0.000	0.000	0.000	0.000	1.738	0.000	0.000
TRINITY_DN336058_c0_g2	0.000	0.000	0.000	0.532	0.000	0.000	0.000	0.000	0.000	0.000
TRINITY_DN336059_c0_g1	0.000	0.000	0.900	0.865	0.000	0.000	0.000	0.000	0.294	0.000
TRINITY_DN33605_c0_g1	0.000	0.000	0.000	0.000	1.550	0.000	0.000	2.408	0.205	0.000
TRINITY_DN33605_c0_g2	0.000	0.000	0.000	0.000	1.094	1.507	0.000	0.000	0.000	0.000
TRINITY_DN336060_c0_g1	0.000	0.000	0.000	0.185	0.000	0.000	0.000	0.000	0.092	0.000
TRINITY_DN336060_c0_g2	0.000	0.000	0.889	0.000	0.000	0.452	0.000	0.000	0.118	0.000
TRINITY_DN336060_c1_g1	0.000	0.181	0.966	0.728	0.198	0.000	0.318	0.000	0.225	0.000
TRINITY_DN336060_c1_g3	0.000	0.771	0.000	0.000	0.000	1.271	0.452	0.352	0.167	0.000
TRINITY_DN336060_c1_g4	0.000	0.000	0.000	0.000	0.000	0.000	0.000	0.000	0.000	0.000
TRINITY_DN336060_c2_g1	0.000	0.000	0.000	0.245	0.000	2.861	0.000	0.000	0.148	10.126
TRINITY_DN336060_c3_g1	0.000	0.000	0.000	0.000	0.000	0.000	0.000	0.000	0.000	0.000
TRINITY_DN336064_c1_g1	0.000	0.000	0.000	0.000	0.000	0.000	0.000	0.000	0.000	0.000
TRINITY_DN336066_c0_g1	0.000	0.000	0.000	0.000	0.000	0.000	0.000	0.000	0.000	0.000
TRINITY_DN336067_c0_g1	0.000	0.000	0.000	0.000	0.000	0.000	0.000	0.000	0.310	0.000
TRINITY_DN336068_c0_g1	0.000	0.000	0.000	1.828	0.000	0.000	0.000	0.000	0.235	0.000
TRINITY_DN33606_c0_g1	0.000	0.000	0.000	0.000	0.000	0.000	0.000	0.000	0.000	0.000
TRINITY_DN33606_c0_g2	2.465	4.073	0.206	1.300	1.381	0.000	2.990	0.685	0.546	0.000
TRINITY_DN336070_c1_g1	0.000	0.000	1.637	0.000	0.000	0.000	0.000	0.000	0.000	0.000
TRINITY_DN336074_c0_g1	0.000	0.344	0.000	0.000	0.000	0.000	0.602	0.000	0.097	0.000
TRINITY_DN336075_c0_g1	0.000	1.414	0.000	0.491	0.000	0.000	0.000	0.000	0.000	0.000
TRINITY_DN336077_c0_g1	0.000	0.000	0.000	0.000	0.000	0.000	0.000	0.000	0.000	0.000
TRINITY_DN336077_c1_g1	0.000	0.000	0.922	0.000	0.000	0.000	0.000	0.000	0.000	0.000
TRINITY_DN336078_c0_g1	0.000	0.000	0.000	1.079	0.000	0.000	0.000	0.000	0.000	0.000
TRINITY_DN336079_c1_g1	0.000	0.000	0.000	0.000	0.000	0.000	0.000	0.000	0.000	0.000
TRINITY_DN336079_c1_g2	0.000	0.000	0.000	0.000	0.000	0.000	0.000	0.000	0.000	0.000
TRINITY_DN336079_c2_g1	1.642	0.185	0.480	0.528	1.489	1.094	0.651	0.000	0.604	0.000
TRINITY_DN336079_c3_g1	0.000	0.000	0.000	0.000	0.000	0.000	0.000	0.000	0.000	0.000
TRINITY_DN336079_c4_g1	0.000	0.000	0.000	0.000	0.000	0.000	0.000	0.000	0.000	0.000
TRINITY_DN336079_c6_g1	0.000	0.000	0.000	0.224	0.000	0.000	1.108	0.000	0.000	0.000
TRINITY_DN33607_c0_g1	0.000	0.000	0.000	0.258	0.000	0.000	0.000	0.000	0.132	0.000
TRINITY_DN33607_c0_g2	0.000	0.000	1.584	0.000	0.000	0.000	0.000	3.302	0.000	0.000
TRINITY_DN33607_c1_g1	0.000	0.000	0.000	0.000	0.000	1.779	3.041	0.000	0.000	0.000
TRINITY_DN336081_c0_g1	4.677	2.043	1.993	0.862	2.863	3.044	1.064	0.809	1.557	4.382
TRINITY_DN336081_c1_g1	0.000	5.635	0.000	94.547	3.015	0.000	2.783	0.000	0.998	0.000
TRINITY_DN336083_c1_g1	0.000	2.151	0.000	0.000	0.000	0.000	0.000	0.000	0.000	0.000
TRINITY_DN336084_c0_g1	0.000	0.000	0.843	0.000	0.000	1.931	0.000	0.000	0.000	0.000
TRINITY_DN336085_c0_g1	0.000	0.000	0.000	0.000	1.130	0.266	0.000	0.000	0.193	0.982
TRINITY_DN336085_c0_g2	0.000	0.000	0.000	0.000	0.000	0.000	3.096	0.000	0.000	0.000
TRINITY_DN336085_c1_g1	0.000	0.000	0.000	0.000	0.000	0.000	0.000	0.000	0.225	0.000
TRINITY_DN336086_c1_g1	0.000	0.000	0.000	0.000	0.000	0.000	0.000	0.000	0.156	0.000
TRINITY_DN336087_c0_g1	0.000	0.000	0.000	0.757	0.000	0.000	0.000	0.000	0.000	0.000
TRINITY_DN336087_c1_g1	0.000	0.000	0.000	0.686	0.000	0.000	0.000	0.592	0.558	0.000
TRINITY_DN336087_c2_g1	0.000	0.000	0.000	0.000	0.000	0.000	0.000	0.970	0.000	0.000
TRINITY_DN336088_c0_g2	0.000	0.000	0.000	0.000	0.000	0.000	0.000	0.000	0.427	0.000
TRINITY_DN336089_c0_g1	0.000	0.000	0.000	0.000	0.000	2.205	0.000	0.000	0.000	0.000
TRINITY_DN336089_c1_g1	0.000	0.000	0.000	1.576	0.000	2.266	0.000	0.000	0.000	0.000
TRINITY_DN33608_c0_g1	0.000	0.000	0.000	0.642	0.000	1.838	0.000	0.000	0.000	3.282
TRINITY_DN33608_c0_g2	0.000	2.374	0.000	0.000	0.719	0.607	0.000	0.000	0.000	0.000
TRINITY_DN336090_c0_g1	0.000	0.000	0.000	0.000	0.000	0.000	2.051	0.000	0.253	0.000
TRINITY_DN336091_c0_g1	0.000	0.000	0.000	0.000	0.000	0.000	0.000	0.000	0.000	0.000
TRINITY_DN336092_c0_g1	0.000	0.000	0.000	0.000	0.357	0.000	0.000	0.000	0.000	0.000
TRINITY_DN336093_c1_g1	0.000	0.000	0.000	0.000	0.000	1.262	0.000	0.000	0.535	4.502
TRINITY_DN336094_c0_g1	0.000	0.000	0.311	0.000	0.000	0.000	0.000	0.000	0.000	1.715
TRINITY_DN336095_c0_g1	0.000	0.000	0.000	0.000	0.000	0.000	0.000	0.000	0.000	0.000
TRINITY_DN336095_c0_g2	0.000	0.182	0.118	0.195	0.133	0.359	0.000	0.000	0.516	0.671
TRINITY_DN336095_c1_g1	0.000	0.000	0.000	0.000	0.000	0.000	0.000	0.000	0.000	0.000
TRINITY_DN336095_c2_g1	10.655	0.000	0.000	0.000	0.501	0.000	0.000	0.000	0.295	0.000
TRINITY_DN336095_c3_g1	0.000	0.000	0.000	0.000	0.000	0.000	0.000	0.000	0.000	0.000
TRINITY_DN336095_c5_g1	0.000	0.000	0.000	0.000	0.000	0.000	6.004	0.000	0.000	0.000
TRINITY_DN336095_c6_g1	0.000	0.000	0.000	0.000	0.000	0.000	0.000	0.000	0.000	0.000
TRINITY_DN336095_c7_g1	0.000	0.000	0.000	0.000	0.000	0.000	0.000	0.000	0.000	0.000
TRINITY_DN336096_c0_g2	0.000	0.000	0.000	0.000	0.000	0.000	0.000	0.000	0.000	0.000
TRINITY_DN336096_c1_g1	0.000	0.000	1.013	0.000	0.000	1.283	0.000	0.000	0.000	0.000
TRINITY_DN336096_c2_g1	0.000	3.437	0.000	0.000	0.000	0.000	0.000	0.000	0.000	0.000
TRINITY_DN336096_c2_g2	0.000	0.000	0.000	0.000	0.000	0.940	0.000	1.233	0.000	0.000
TRINITY_DN336096_c2_g3	0.000	0.000	0.000	0.000	0.000	0.000	0.000	0.000	0.000	0.000
TRINITY_DN336096_c4_g1	0.000	0.000	0.000	0.000	0.000	0.000	0.000	0.000	0.000	0.000
TRINITY_DN336096_c5_g1	0.000	0.000	0.000	0.000	0.815	6.673	0.000	0.000	0.611	0.000
TRINITY_DN336096_c6_g1	0.000	0.000	0.000	0.000	0.000	2.428	0.000	0.000	0.517	0.000
TRINITY_DN336096_c8_g1	0.000	0.000	0.000	0.000	0.000	0.000	0.000	0.000	0.000	0.000
TRINITY_DN33609_c1_g1	0.000	0.000	0.144	0.158	0.162	0.000	0.000	0.000	0.048	0.000
TRINITY_DN3360_c0_g1	0.000	0.000	0.000	0.000	1.595	0.000	0.000	1.454	0.497	0.000
TRINITY_DN3360_c0_g2	0.000	0.000	0.000	0.000	0.000	0.000	0.000	0.000	0.000	0.000
TRINITY_DN3360_c0_g3	0.000	0.000	0.000	0.000	0.371	0.000	0.000	0.000	0.000	0.000
TRINITY_DN3360_c0_g5	0.000	0.000	2.341	0.504	0.000	0.000	0.000	0.000	0.436	0.000
TRINITY_DN3360_c0_g6	0.000	2.191	0.000	0.000	1.312	1.276	0.000	0.000	0.000	0.000
TRINITY_DN3360_c1_g1	0.000	0.000	0.000	0.000	0.539	0.000	0.000	0.000	0.000	0.000
TRINITY_DN3360_c3_g1	0.000	0.000	0.490	0.000	0.000	0.000	0.000	1.160	0.000	0.000
TRINITY_DN3360_c4_g1	0.000	1.100	5.447	1.152	10.071	2.663	1.899	5.567	0.933	0.000
TRINITY_DN336100_c0_g1	0.000	0.000	0.000	0.000	0.000	1.140	0.000	0.000	0.000	0.000
TRINITY_DN336100_c1_g1	0.000	0.000	0.885	0.000	0.000	0.000	0.000	0.000	0.000	0.000
TRINITY_DN336101_c0_g1	0.000	3.307	2.383	0.905	2.586	0.000	0.000	0.000	0.658	0.000
TRINITY_DN336102_c0_g1	0.000	0.000	0.000	0.000	0.000	0.000	0.000	0.000	0.000	0.000
TRINITY_DN336103_c0_g1	2.125	0.272	0.707	0.290	0.297	0.537	0.955	0.371	0.412	0.992
TRINITY_DN336104_c0_g1	0.000	0.000	0.565	1.214	0.311	0.000	0.000	0.000	0.733	0.000
TRINITY_DN336105_c0_g2	0.000	1.890	1.543	0.000	0.000	0.000	0.000	1.265	0.708	0.000
TRINITY_DN336106_c0_g1	0.000	0.000	0.210	0.275	0.603	0.000	0.000	0.135	0.115	0.000
TRINITY_DN33610_c0_g1	0.000	0.000	0.000	1.448	0.000	0.000	0.000	0.000	0.000	0.000
TRINITY_DN33610_c0_g2	0.000	0.000	0.000	0.191	0.000	0.515	0.000	0.000	0.110	0.000
TRINITY_DN33610_c0_g3	0.000	0.000	1.637	0.000	0.000	0.000	0.000	0.000	0.000	0.000
TRINITY_DN33610_c11_g1	0.000	0.000	0.000	0.000	0.000	0.000	0.000	0.000	0.000	0.000
TRINITY_DN33610_c1_g1	0.000	0.000	0.000	0.000	0.000	0.000	0.000	0.000	0.206	0.000
TRINITY_DN33610_c8_g1	0.000	0.000	0.000	0.000	0.741	6.095	0.000	0.000	0.866	0.000
TRINITY_DN336110_c0_g1	0.000	0.000	0.000	0.000	0.000	2.381	0.000	0.000	0.508	0.000
TRINITY_DN336112_c0_g1	0.000	0.000	0.000	0.000	0.000	1.159	0.000	0.000	0.000	0.000
TRINITY_DN336112_c0_g2	0.000	0.000	4.170	0.000	0.000	0.000	0.000	0.000	0.000	0.000
TRINITY_DN336113_c0_g1	0.000	0.000	0.000	0.466	3.173	0.000	0.000	0.000	0.462	0.000
TRINITY_DN336113_c1_g1	0.000	0.000	0.000	0.000	0.000	1.846	0.000	0.000	0.000	0.000
TRINITY_DN336113_c1_g3	0.000	0.000	0.000	0.448	0.000	0.000	0.000	0.000	0.175	0.000
TRINITY_DN336113_c1_g4	0.000	0.439	0.000	0.000	1.113	0.000	0.000	0.000	0.000	0.000
TRINITY_DN336113_c2_g1	0.000	0.000	0.000	0.000	0.000	0.000	4.298	0.000	1.083	0.000
TRINITY_DN336113_c2_g2	0.000	0.000	0.000	0.000	0.000	1.685	0.000	0.000	0.358	0.000
TRINITY_DN336113_c3_g1	0.000	0.000	0.000	0.000	0.000	1.168	0.000	0.000	0.000	0.000
TRINITY_DN336114_c0_g1	0.000	0.000	0.000	0.000	0.000	0.000	2.908	0.000	0.000	0.000
TRINITY_DN336117_c0_g1	0.000	0.059	0.000	0.000	0.022	0.000	0.000	0.000	0.000	0.000
TRINITY_DN336119_c1_g1	0.000	0.000	0.000	0.000	0.000	0.000	0.000	0.000	0.000	0.000
TRINITY_DN33611_c0_g3	0.000	0.000	0.000	0.000	0.000	0.000	0.000	0.000	0.000	0.000
TRINITY_DN33611_c1_g1	0.000	0.000	0.000	0.000	0.000	0.000	0.000	0.000	0.000	0.000
TRINITY_DN336122_c1_g1	0.000	0.000	0.000	0.000	0.000	0.000	0.000	0.000	0.000	0.000
TRINITY_DN336123_c0_g1	0.000	0.000	0.459	0.125	0.000	0.000	0.000	0.000	0.000	0.000
TRINITY_DN336123_c0_g2	0.000	0.542	0.869	0.168	0.824	1.405	0.000	0.383	0.506	0.000
TRINITY_DN336123_c0_g3	0.000	0.000	0.000	0.000	0.000	0.000	0.000	0.000	0.000	0.000
TRINITY_DN336124_c0_g1	0.000	0.000	0.000	0.000	0.000	0.000	0.000	0.000	0.000	0.000
TRINITY_DN336125_c0_g1	0.000	0.000	0.000	0.000	0.000	0.000	0.000	0.000	0.000	0.000
TRINITY_DN336125_c1_g1	0.000	0.000	0.000	0.000	0.000	0.000	0.000	0.000	0.000	0.000
TRINITY_DN336127_c0_g2	0.000	0.000	0.000	0.000	3.197	0.000	0.000	0.000	0.000	0.000
TRINITY_DN336127_c1_g1	1.135	0.430	0.480	0.134	0.068	0.000	0.000	0.089	0.000	1.252
TRINITY_DN336127_c3_g1	0.000	0.000	0.000	0.000	0.000	0.000	0.000	0.000	0.417	0.000
TRINITY_DN336129_c0_g2	0.000	2.459	0.000	0.429	1.657	0.000	0.000	0.000	0.000	0.000
TRINITY_DN336129_c0_g3	0.000	0.000	1.632	0.435	0.000	0.000	0.000	0.000	0.000	0.000
TRINITY_DN33612_c0_g2	0.000	3.059	0.759	0.978	2.950	3.085	0.682	0.000	0.658	1.404
TRINITY_DN336130_c0_g1	0.000	0.000	0.000	0.000	0.000	0.000	0.000	0.000	0.499	0.000
TRINITY_DN336131_c0_g1	0.000	0.000	0.000	0.000	0.000	0.000	2.389	0.000	0.000	0.000
TRINITY_DN336132_c0_g1	0.000	2.902	0.811	0.295	0.451	0.825	0.728	0.000	0.712	0.000
TRINITY_DN336133_c0_g3	0.000	0.000	0.000	1.006	0.000	0.000	0.000	0.000	0.000	0.000
TRINITY_DN336133_c1_g1	0.000	0.000	0.000	0.000	0.000	0.000	0.000	0.000	0.000	0.000
TRINITY_DN336133_c2_g1	0.000	0.000	0.568	0.000	0.000	0.000	0.000	0.000	0.000	0.000
TRINITY_DN336135_c0_g1	0.000	0.000	0.000	0.000	0.523	0.000	0.000	0.000	0.307	0.000
TRINITY_DN336137_c0_g1	0.000	0.000	3.524	0.633	0.000	0.000	0.000	0.000	0.000	0.000
TRINITY_DN336137_c2_g1	0.000	0.000	0.000	0.000	0.000	0.000	0.000	0.000	0.431	0.000
TRINITY_DN336137_c4_g1	0.000	0.000	0.000	0.000	0.000	2.406	0.000	0.000	0.512	0.000
TRINITY_DN336138_c0_g1	0.000	0.000	0.000	0.000	0.000	0.747	0.000	1.382	0.450	0.000
TRINITY_DN336138_c1_g1	0.000	0.969	0.943	1.209	2.011	0.000	3.697	0.000	0.730	2.384
TRINITY_DN33613_c0_g1	0.000	1.725	0.000	0.000	0.000	0.000	0.000	0.000	0.000	0.000
TRINITY_DN33613_c1_g1	0.000	0.000	0.000	0.000	0.000	0.000	0.000	0.000	0.000	8.243
TRINITY_DN336140_c0_g1	0.000	0.000	0.000	0.000	0.000	0.000	0.000	0.000	0.000	0.000
TRINITY_DN336141_c0_g1	0.000	0.000	0.000	0.000	0.778	1.077	0.000	0.000	0.000	0.000
TRINITY_DN336142_c1_g1	0.000	0.000	0.000	0.901	0.000	0.000	0.000	0.000	0.000	0.000
TRINITY_DN336143_c0_g1	0.000	0.000	0.000	0.000	0.000	0.000	0.000	0.000	0.000	0.000
TRINITY_DN336144_c0_g2	0.000	4.129	1.335	1.439	0.000	2.068	0.000	0.000	0.000	0.000
TRINITY_DN336145_c0_g1	0.000	0.000	0.000	0.000	0.902	2.467	0.000	0.000	0.982	8.760
TRINITY_DN336146_c0_g1	0.000	0.323	0.842	0.471	0.492	0.000	0.000	0.000	0.288	0.000
TRINITY_DN336146_c0_g2	0.000	7.122	0.000	0.000	0.000	0.000	4.061	0.000	1.015	0.000
TRINITY_DN336147_c0_g1	0.000	0.000	0.000	0.000	0.343	0.000	0.000	1.254	0.000	0.000
TRINITY_DN336148_c1_g1	0.000	0.000	0.000	0.000	0.000	0.000	0.000	0.000	0.000	0.000
TRINITY_DN336149_c0_g1	0.000	0.000	0.000	0.000	0.000	0.000	0.000	0.000	0.000	0.000
TRINITY_DN336149_c2_g1	0.000	0.000	0.000	0.000	0.000	1.098	0.000	0.000	0.000	0.000
TRINITY_DN336149_c6_g1	0.000	0.000	0.000	0.000	0.000	0.000	0.000	2.733	0.000	0.000
TRINITY_DN336149_c7_g1	0.000	0.000	0.000	0.000	0.000	0.000	0.000	0.000	0.000	0.000
TRINITY_DN336149_c8_g1	0.000	0.000	0.000	0.000	0.000	0.000	0.000	0.000	0.000	0.000
TRINITY_DN33614_c0_g1	0.000	0.000	0.000	1.205	0.309	0.000	1.485	0.000	0.000	0.000
TRINITY_DN33614_c1_g1	0.000	0.366	0.000	0.391	1.065	0.364	0.644	0.000	0.867	0.000
TRINITY_DN336150_c0_g1	0.000	0.945	0.000	0.000	0.000	0.000	0.000	0.000	0.000	0.000
TRINITY_DN336151_c0_g1	0.000	0.000	0.000	0.000	0.000	0.000	0.000	0.000	0.000	0.000
TRINITY_DN336152_c0_g1	0.000	0.000	0.000	0.115	0.000	0.000	0.000	0.000	0.000	1.171
TRINITY_DN336152_c0_g2	0.000	0.000	0.000	0.000	0.000	0.000	0.000	0.000	0.073	0.000
TRINITY_DN336153_c0_g1	0.000	0.000	0.000	0.000	0.000	0.000	0.000	0.000	0.000	0.000
TRINITY_DN336155_c0_g1	0.000	0.000	0.000	1.214	0.000	0.000	0.000	0.000	0.739	0.000
TRINITY_DN336156_c0_g1	0.000	0.000	0.000	0.000	0.000	0.000	0.000	0.411	0.000	0.000
TRINITY_DN336156_c1_g1	0.000	0.302	0.098	0.108	0.554	1.636	0.000	0.000	0.461	0.558
TRINITY_DN336158_c0_g1	0.000	0.000	0.000	0.000	1.267	0.000	0.000	0.000	0.000	0.000
TRINITY_DN336159_c0_g1	0.000	0.000	0.000	0.000	0.000	0.000	0.000	0.000	0.000	0.000
TRINITY_DN336160_c0_g1	0.000	0.000	0.000	0.090	0.438	0.000	0.000	0.000	0.246	0.000
TRINITY_DN336161_c0_g1	0.000	0.000	0.000	0.000	0.000	0.000	0.000	0.000	0.000	0.000
TRINITY_DN336163_c0_g1	0.000	0.000	0.306	0.000	0.000	0.000	0.000	0.000	0.166	0.000
TRINITY_DN336163_c1_g1	0.000	0.000	0.000	0.000	0.000	0.000	0.000	0.000	0.000	0.000
TRINITY_DN336163_c1_g2	0.000	0.000	0.000	0.000	0.000	0.000	0.000	0.000	0.000	0.000
TRINITY_DN336163_c4_g1	0.000	1.019	0.166	0.000	0.372	0.252	0.000	0.000	0.221	0.931
TRINITY_DN336164_c0_g2	0.000	0.000	0.000	0.000	0.000	0.000	0.000	0.000	0.000	0.000
TRINITY_DN336166_c0_g1	0.000	0.000	0.000	0.000	0.000	0.000	0.000	0.000	0.284	0.000
TRINITY_DN336167_c0_g1	0.000	0.000	0.000	0.000	0.000	0.000	0.000	0.000	0.000	0.000
TRINITY_DN336167_c0_g2	0.000	0.000	0.000	0.000	0.000	0.000	0.000	0.000	0.000	0.000
TRINITY_DN336168_c0_g1	0.000	0.000	0.393	0.150	0.110	0.000	0.000	0.411	0.261	0.000
TRINITY_DN336169_c0_g1	0.000	0.000	0.000	0.000	0.000	0.000	1.432	0.000	0.175	0.000
TRINITY_DN336169_c1_g1	0.000	0.000	0.000	0.000	0.000	0.000	0.000	0.000	0.000	0.000
TRINITY_DN33616_c0_g1	0.000	0.000	0.000	0.000	0.581	0.000	0.000	0.000	0.638	0.000
TRINITY_DN33616_c0_g2	0.000	0.000	0.000	0.000	0.000	0.000	0.000	0.000	0.000	0.000
TRINITY_DN336170_c0_g1	0.000	1.777	0.000	0.000	0.000	0.000	0.000	0.000	0.000	0.000
TRINITY_DN336172_c0_g1	0.000	0.000	0.000	0.000	0.000	0.000	0.000	0.000	0.085	0.000
TRINITY_DN336173_c0_g1	0.000	0.000	0.000	0.000	0.000	0.000	0.000	0.000	0.498	0.000
TRINITY_DN336174_c0_g1	0.000	0.000	0.000	0.000	0.000	0.000	0.000	0.000	0.000	0.000
TRINITY_DN336175_c0_g1	0.000	0.000	0.000	0.000	0.892	0.000	2.121	1.628	0.261	0.000
TRINITY_DN336176_c0_g1	0.000	0.000	0.000	0.000	0.000	0.000	0.000	0.000	0.000	0.000
TRINITY_DN336176_c1_g1	0.000	0.000	0.000	0.000	0.000	0.000	0.000	0.000	0.000	0.000
TRINITY_DN336177_c0_g1	0.000	0.000	0.000	0.000	0.000	0.000	0.000	0.000	0.000	0.000
TRINITY_DN336177_c1_g1	0.000	0.000	0.000	0.000	1.262	0.000	0.000	0.000	0.368	0.000
TRINITY_DN336178_c0_g1	0.000	0.000	0.000	0.000	0.000	0.000	0.000	0.000	0.000	0.000
TRINITY_DN336179_c1_g1	0.000	0.000	0.000	0.000	0.000	0.000	0.000	0.000	0.000	0.000
TRINITY_DN33617_c0_g1	15.815	0.000	0.000	1.163	4.103	0.000	8.612	2.230	1.455	0.000
TRINITY_DN33617_c5_g1	0.000	0.000	0.724	0.386	2.004	4.446	0.000	1.462	1.407	0.000
TRINITY_DN336180_c1_g1	0.000	0.000	2.628	2.125	0.000	6.095	0.000	0.000	0.433	0.000
TRINITY_DN336180_c1_g2	0.000	0.000	0.646	0.235	0.120	0.495	0.581	0.000	0.071	0.000
TRINITY_DN336180_c2_g1	0.000	0.000	0.209	0.000	0.234	0.474	0.000	0.436	0.139	0.000
TRINITY_DN336180_c3_g1	0.000	0.000	0.000	0.000	0.000	0.000	0.000	0.000	0.280	4.708
TRINITY_DN336180_c4_g1	0.000	0.000	0.000	0.914	0.000	0.000	0.000	0.000	0.562	0.000
TRINITY_DN336180_c5_g1	0.000	0.000	0.000	0.000	0.000	0.000	0.000	0.000	0.000	0.000
TRINITY_DN336180_c6_g1	0.000	0.000	0.000	0.510	0.534	0.000	0.000	0.000	0.000	0.000
TRINITY_DN336181_c0_g1	2.988	0.000	0.000	0.000	0.597	0.598	0.000	0.000	0.000	0.000
TRINITY_DN336182_c0_g1	0.000	0.000	0.000	0.000	0.000	0.000	0.000	0.000	0.413	0.000
TRINITY_DN336183_c0_g1	0.000	0.000	0.000	0.000	0.000	0.000	0.000	0.000	0.000	0.000
TRINITY_DN336183_c0_g2	0.000	0.000	0.153	0.084	0.687	0.000	0.000	0.323	0.000	0.861
TRINITY_DN336184_c0_g1	0.000	0.000	0.000	0.000	0.360	0.000	0.000	0.000	0.000	0.000
TRINITY_DN336186_c1_g1	0.000	0.000	0.000	0.000	0.000	0.000	0.000	0.000	0.000	0.000
TRINITY_DN336187_c0_g1	0.000	0.000	0.000	0.000	1.541	0.000	0.000	0.000	0.000	0.000
TRINITY_DN336189_c0_g1	0.000	0.000	0.000	0.000	1.970	0.000	0.000	0.000	0.000	0.000
TRINITY_DN33618_c0_g1	0.000	0.000	0.000	0.000	0.000	0.000	0.000	0.000	0.000	0.000
TRINITY_DN33618_c0_g2	0.000	0.000	0.238	0.134	0.402	0.363	0.000	0.000	0.079	0.000
TRINITY_DN33618_c1_g1	0.000	0.000	0.000	1.729	0.000	0.000	0.000	0.000	0.622	0.000
TRINITY_DN33618_c2_g2	0.000	0.000	0.000	0.000	0.000	0.000	0.000	0.000	0.000	0.000
TRINITY_DN33618_c2_g3	0.000	0.000	0.000	0.000	0.000	0.000	0.000	0.870	0.000	0.000
TRINITY_DN33618_c4_g1	0.000	0.000	0.000	0.000	0.000	0.000	0.000	0.000	0.000	0.000
TRINITY_DN33618_c6_g1	0.000	0.000	0.000	0.000	0.000	1.081	0.000	0.000	0.938	0.000
TRINITY_DN33618_c7_g1	0.000	1.800	0.195	0.000	0.655	0.891	1.054	0.000	0.259	0.000
TRINITY_DN33618_c8_g1	0.000	0.000	0.000	0.000	0.000	2.014	0.000	0.000	0.429	0.000
TRINITY_DN336191_c0_g2	0.000	0.000	0.000	0.547	0.000	0.000	0.000	0.000	0.335	0.000
TRINITY_DN336191_c1_g2	0.000	0.000	0.000	0.000	0.000	0.000	0.000	0.000	0.000	0.000
TRINITY_DN336192_c0_g1	0.000	0.000	0.000	0.560	0.000	0.000	0.000	0.000	0.000	0.000
TRINITY_DN336193_c0_g1	0.000	0.000	0.000	0.000	0.000	0.000	0.000	0.000	0.000	0.000
TRINITY_DN336194_c0_g1	0.000	0.000	0.000	0.396	0.000	0.000	0.000	0.000	0.000	0.000
TRINITY_DN336196_c0_g2	0.000	0.000	0.000	0.000	0.000	0.000	0.000	0.000	1.043	0.000
TRINITY_DN336197_c0_g1	0.000	0.355	0.000	0.000	0.000	0.000	0.000	0.000	0.076	0.000
TRINITY_DN336198_c1_g2	0.000	0.000	0.000	0.000	0.822	0.000	0.000	0.000	0.000	0.000
TRINITY_DN336199_c0_g1	0.000	0.000	0.000	0.000	0.383	0.000	0.000	0.000	0.000	0.000
TRINITY_DN33619_c0_g1	7.828	8.459	7.022	12.918	12.452	13.627	9.638	13.855	9.648	14.527
TRINITY_DN33619_c0_g2	25.680	11.991	3.568	9.010	7.814	5.086	12.344	4.417	11.322	3.002
TRINITY_DN33619_c0_g3	0.000	0.000	0.000	0.000	0.000	0.000	0.000	0.000	0.000	0.000
TRINITY_DN33619_c0_g4	0.000	0.000	0.000	0.000	0.000	0.000	4.844	0.000	0.000	0.000
TRINITY_DN3361_c0_g1	0.000	1.900	0.000	0.680	0.000	0.000	3.335	0.000	0.000	0.000
TRINITY_DN3361_c1_g1	0.000	0.000	0.000	0.000	0.000	0.000	0.000	0.000	0.000	0.000
TRINITY_DN3361_c1_g2	0.000	2.276	0.000	0.000	1.674	0.000	0.000	0.000	0.000	0.000
TRINITY_DN3361_c3_g1	0.000	0.000	0.000	0.230	0.704	0.000	0.000	0.000	0.000	0.000
TRINITY_DN3361_c6_g1	0.000	0.000	0.000	0.232	0.166	3.087	0.386	0.102	0.072	0.272
TRINITY_DN336200_c0_g1	0.000	0.000	1.032	0.000	0.000	0.000	0.000	0.000	0.000	0.000
TRINITY_DN336200_c0_g2	0.000	1.197	0.783	0.834	1.788	1.888	0.000	0.000	0.651	0.000
TRINITY_DN336200_c0_g3	0.000	0.000	0.650	0.000	1.390	1.431	0.000	0.000	0.867	0.000
TRINITY_DN336203_c0_g1	0.000	0.000	1.529	0.000	0.866	0.000	0.000	0.000	0.000	0.000
TRINITY_DN336204_c0_g1	0.000	0.514	0.000	0.000	0.558	0.000	0.000	0.000	0.000	0.000
TRINITY_DN336207_c0_g1	0.000	0.000	0.000	0.000	0.000	0.000	0.000	0.000	0.000	0.000
TRINITY_DN336208_c0_g1	0.000	0.000	0.000	0.000	0.000	0.000	0.000	0.000	0.000	0.000
TRINITY_DN336208_c0_g2	0.000	0.000	0.000	0.000	0.000	0.000	0.000	0.000	0.000	0.000
TRINITY_DN336208_c1_g2	0.000	0.000	0.000	0.865	0.911	0.000	0.000	3.369	0.000	0.000
TRINITY_DN336208_c1_g3	0.000	0.000	0.000	0.000	0.000	2.216	0.000	0.000	0.000	0.000
TRINITY_DN336208_c2_g1	0.000	0.000	0.000	0.000	0.000	0.000	0.000	0.000	0.191	0.000
TRINITY_DN336208_c2_g2	0.000	0.000	0.000	0.000	0.000	0.000	0.000	0.000	0.000	0.000
TRINITY_DN336208_c2_g3	0.000	0.000	0.000	0.000	0.000	0.000	0.000	0.000	0.000	0.000
TRINITY_DN33620_c0_g1	0.000	3.834	1.050	0.230	3.512	5.465	1.153	3.746	4.781	4.778
TRINITY_DN33620_c0_g2	5.205	57.874	58.975	6.639	46.728	75.648	28.653	122.381	55.967	91.713
TRINITY_DN336210_c0_g1	0.000	0.000	0.000	0.000	0.000	0.000	0.000	0.000	0.000	0.000
TRINITY_DN336211_c0_g1	0.000	0.000	0.000	0.079	0.081	0.000	1.174	0.000	0.290	0.000
TRINITY_DN336212_c0_g1	0.000	0.000	0.000	0.000	0.000	0.000	0.000	0.000	0.000	0.000
TRINITY_DN336212_c0_g2	0.000	0.000	0.000	0.000	0.000	0.000	4.137	0.000	0.000	0.000
TRINITY_DN336214_c0_g1	0.000	1.197	0.000	0.187	0.000	0.000	0.922	0.000	0.144	0.000
TRINITY_DN336214_c1_g1	0.000	0.000	0.000	0.000	0.000	0.000	0.000	0.000	0.000	0.000
TRINITY_DN336216_c0_g1	0.000	0.000	2.368	0.637	0.000	0.000	0.000	0.000	0.000	0.000
TRINITY_DN336216_c1_g1	0.000	0.000	0.000	0.000	0.000	0.000	0.000	0.000	0.000	0.000
TRINITY_DN336218_c0_g3	0.000	0.000	0.167	0.000	0.376	0.268	0.000	0.353	0.293	0.000
TRINITY_DN336218_c0_g4	0.000	0.000	0.000	0.000	0.000	0.266	0.000	0.000	0.000	0.000
TRINITY_DN336218_c1_g1	0.000	2.097	0.000	0.000	0.000	0.000	0.000	0.000	0.000	0.000
TRINITY_DN336218_c4_g1	0.000	0.000	0.000	0.000	0.000	2.658	0.000	0.000	0.508	0.000
TRINITY_DN336218_c5_g1	0.000	0.210	0.000	0.075	0.353	0.000	0.000	0.000	0.126	0.000
TRINITY_DN336218_c6_g1	0.000	0.000	0.000	0.000	0.327	0.372	0.658	0.000	0.357	0.000
TRINITY_DN336219_c0_g2	0.000	0.000	0.000	0.000	0.000	0.000	0.000	0.000	0.447	0.000
TRINITY_DN336219_c1_g2	0.000	0.000	0.000	0.000	0.000	0.000	0.000	0.000	0.000	0.000
TRINITY_DN336219_c2_g1	0.000	0.000	0.000	0.000	1.002	0.000	0.000	0.000	0.000	3.328
TRINITY_DN336219_c3_g1	0.000	0.460	0.319	0.173	0.000	0.000	0.000	0.000	0.000	0.000
TRINITY_DN336219_c3_g2	0.000	0.000	0.000	0.000	1.191	1.100	0.000	0.000	0.232	0.000
TRINITY_DN336219_c5_g1	0.000	0.000	0.000	0.000	0.000	0.000	0.000	2.435	0.000	0.000
TRINITY_DN33621_c0_g1	0.000	2.459	3.824	0.436	0.000	0.648	0.000	0.000	0.846	0.000
TRINITY_DN33621_c0_g2	0.000	0.000	0.000	0.000	0.000	0.000	0.000	0.000	0.310	0.000
TRINITY_DN33621_c4_g1	0.000	0.000	0.000	0.000	0.000	0.000	0.000	0.000	0.000	0.000
TRINITY_DN336220_c0_g1	0.000	0.000	0.000	0.000	0.000	0.000	0.000	0.000	0.000	0.000
TRINITY_DN336222_c1_g1	0.000	0.000	0.000	0.000	0.000	0.000	0.000	0.000	0.000	0.000
TRINITY_DN336222_c3_g1	0.000	0.000	1.152	0.309	1.268	0.000	0.000	0.000	0.000	3.155
TRINITY_DN336223_c0_g1	0.000	0.000	0.000	0.000	0.000	0.000	0.000	0.000	0.000	0.000
TRINITY_DN336223_c2_g1	0.000	0.000	0.000	0.000	0.000	0.000	0.000	0.000	0.000	0.000
TRINITY_DN336223_c4_g1	0.000	0.000	0.000	0.000	0.779	5.653	0.000	0.000	0.000	0.000
TRINITY_DN336225_c0_g1	0.000	0.000	0.000	0.252	0.000	0.000	0.000	0.000	0.152	0.000
TRINITY_DN336226_c0_g1	0.000	0.000	0.640	0.438	0.180	0.000	0.433	0.000	0.160	0.000
TRINITY_DN336227_c0_g1	0.000	0.000	0.000	0.000	0.000	0.000	0.000	0.000	0.158	0.000
TRINITY_DN336228_c0_g1	0.000	0.000	0.000	0.905	0.000	0.000	0.000	0.000	0.000	0.000
TRINITY_DN336228_c0_g2	0.000	0.000	0.000	0.000	0.484	2.675	0.000	0.000	0.000	0.000
TRINITY_DN336228_c1_g1	0.000	2.238	1.683	0.000	1.910	2.423	8.732	0.000	1.462	0.000
TRINITY_DN336228_c2_g1	0.000	0.000	0.000	0.000	0.000	0.000	0.000	0.000	0.000	0.000
TRINITY_DN336229_c0_g1	0.000	0.000	0.000	0.000	0.000	0.000	0.000	0.000	0.000	0.000
TRINITY_DN336229_c1_g1	0.000	0.000	0.000	0.248	0.000	0.000	0.000	0.928	0.149	0.000
TRINITY_DN336229_c2_g1	0.000	0.000	0.000	0.569	0.000	0.000	0.000	0.000	0.348	0.000
TRINITY_DN33622_c0_g1	0.000	0.000	0.000	0.000	1.641	1.032	0.000	0.000	0.664	4.918
TRINITY_DN33622_c2_g1	0.000	0.000	0.000	0.746	0.000	2.145	0.000	0.000	0.000	0.000
TRINITY_DN336232_c0_g1	0.000	0.377	0.121	0.404	0.684	0.000	0.658	0.775	0.246	0.000
TRINITY_DN336232_c2_g1	0.000	0.000	0.000	0.000	0.000	0.000	0.000	0.000	0.000	0.000
TRINITY_DN336233_c0_g1	0.000	0.000	0.000	0.000	0.000	0.000	0.000	0.000	0.558	0.000
TRINITY_DN336235_c0_g1	0.000	0.000	0.000	0.000	0.604	0.000	0.000	0.000	0.000	2.590
TRINITY_DN336235_c1_g1	0.000	0.000	2.062	0.000	0.000	0.000	0.000	0.000	0.000	0.000
TRINITY_DN336235_c2_g1	0.000	0.000	0.000	0.000	0.000	0.000	0.000	0.000	0.000	0.000
TRINITY_DN336237_c0_g1	0.000	6.991	0.000	302.333	0.889	0.000	4.998	7.217	0.000	0.000
TRINITY_DN336239_c0_g1	0.000	0.000	0.000	0.000	0.000	2.120	0.000	0.000	0.451	0.000
TRINITY_DN33623_c0_g1	0.000	0.844	0.825	0.706	0.153	0.000	1.395	0.567	0.181	0.000
TRINITY_DN336240_c1_g1	0.000	0.358	0.774	0.170	0.175	0.352	0.210	0.000	0.183	0.000
TRINITY_DN336243_c1_g1	0.000	0.000	0.000	0.000	0.872	0.000	0.000	0.000	0.000	0.000
TRINITY_DN336243_c2_g1	0.000	0.000	1.228	0.000	0.000	0.000	0.000	2.543	0.405	0.000
TRINITY_DN336243_c5_g1	0.000	0.000	0.000	0.000	3.288	0.000	0.000	0.000	0.476	0.000
TRINITY_DN336243_c7_g1	0.000	0.000	0.000	0.000	0.000	0.000	0.000	0.000	0.000	8.670
TRINITY_DN336244_c0_g1	0.000	0.000	0.000	0.000	0.000	0.000	0.000	0.000	0.000	0.000
TRINITY_DN336245_c0_g1	0.000	0.000	0.000	0.000	0.000	0.000	0.000	0.000	0.000	0.000
TRINITY_DN336245_c0_g2	0.000	0.000	0.468	0.252	1.290	0.000	0.000	0.000	0.152	2.570
TRINITY_DN336245_c1_g1	0.000	0.000	0.000	0.000	0.844	0.000	0.000	0.000	0.000	0.000
TRINITY_DN336245_c2_g1	0.000	0.000	0.000	0.000	0.000	0.000	0.000	0.000	0.000	0.000
TRINITY_DN336245_c3_g1	0.000	0.000	0.000	0.000	0.000	0.000	0.000	0.000	0.000	0.000
TRINITY_DN336245_c4_g1	0.000	0.000	0.000	0.000	0.000	0.000	0.000	0.000	0.000	0.000
TRINITY_DN336245_c6_g1	0.000	0.000	0.000	0.000	0.000	0.000	0.000	0.000	0.000	0.000
TRINITY_DN336250_c0_g1	0.000	0.000	0.467	1.020	0.000	0.954	0.000	0.000	0.103	0.000
TRINITY_DN336250_c1_g1	0.000	0.000	0.000	0.000	0.000	0.000	0.000	0.000	0.000	0.000
TRINITY_DN336252_c0_g1	0.000	0.000	0.000	0.000	0.000	0.000	0.000	0.000	0.000	0.000
TRINITY_DN336253_c0_g1	0.000	0.000	0.000	0.000	0.000	0.000	0.000	3.609	0.000	0.000
TRINITY_DN336254_c0_g1	0.000	0.000	0.000	0.000	0.387	0.000	0.000	0.000	0.000	0.000
TRINITY_DN336255_c0_g1	0.000	0.000	0.000	1.390	0.000	0.000	0.000	0.000	0.000	8.923
TRINITY_DN336255_c1_g1	0.000	0.000	0.000	1.808	2.579	5.689	0.000	0.000	2.352	0.000
TRINITY_DN336255_c2_g1	0.000	0.000	0.000	0.000	0.766	2.100	0.000	0.000	0.447	0.000
TRINITY_DN336256_c0_g2	0.000	2.486	1.365	1.090	1.818	0.754	1.346	2.376	2.992	1.406
TRINITY_DN336257_c0_g1	0.000	0.000	0.000	0.238	0.000	0.000	0.000	0.000	0.000	0.000
TRINITY_DN336257_c0_g2	0.000	0.155	0.000	0.164	0.113	0.000	0.272	0.000	0.202	1.133
TRINITY_DN336257_c0_g3	0.000	0.000	0.000	0.000	0.000	0.000	0.000	0.000	0.000	0.000
TRINITY_DN336257_c0_g4	0.000	0.000	0.462	0.257	0.000	0.702	0.000	0.000	0.076	0.000
TRINITY_DN336257_c0_g5	0.000	0.000	0.000	0.000	0.000	0.000	0.000	0.000	0.000	0.000
TRINITY_DN336257_c0_g6	0.000	0.000	0.000	0.000	0.000	0.000	0.000	0.000	0.312	0.000
TRINITY_DN336257_c2_g1	0.000	0.000	0.000	0.888	0.000	0.000	0.000	0.000	0.000	0.000
TRINITY_DN336259_c0_g1	0.000	0.000	0.000	0.000	0.000	0.000	3.697	0.000	0.000	0.000
TRINITY_DN33625_c0_g1	0.000	0.000	1.304	0.000	0.000	0.000	0.000	0.000	0.000	7.182
TRINITY_DN336260_c0_g1	0.000	0.000	0.000	0.000	0.000	0.000	1.889	0.000	0.000	0.000
TRINITY_DN336261_c0_g1	0.000	0.000	0.000	0.000	0.000	0.000	0.000	0.000	0.000	0.000
TRINITY_DN336262_c0_g1	0.000	1.662	0.000	0.739	0.000	0.000	0.000	0.000	0.268	0.000
TRINITY_DN336263_c1_g2	0.000	0.000	0.000	0.000	0.000	0.000	0.000	0.000	0.000	0.000
TRINITY_DN336264_c2_g1	0.000	0.000	0.000	0.000	0.000	0.000	0.000	0.000	0.000	0.000
TRINITY_DN336266_c0_g1	0.000	0.000	0.000	0.326	0.332	0.902	0.000	0.000	0.000	0.000
TRINITY_DN336267_c0_g1	0.000	0.000	0.000	0.000	0.000	0.000	0.000	0.000	0.000	0.000
TRINITY_DN336267_c1_g1	0.000	5.029	0.000	0.000	0.000	0.000	0.000	0.000	0.000	0.000
TRINITY_DN336267_c2_g1	0.000	0.000	0.000	0.000	0.000	0.000	0.000	0.000	0.000	0.000
TRINITY_DN336267_c4_g1	0.000	0.000	0.000	0.000	0.000	0.000	0.000	0.000	0.000	0.000
TRINITY_DN336267_c6_g1	0.000	1.737	0.000	0.000	0.000	0.000	0.000	0.000	0.371	0.000
TRINITY_DN336267_c8_g1	0.000	1.571	0.000	0.000	0.000	0.000	0.000	0.000	0.000	0.000
TRINITY_DN336268_c0_g1	0.000	0.000	0.000	0.000	0.000	0.000	3.586	0.000	0.000	0.000
TRINITY_DN336268_c1_g1	0.000	0.000	0.000	0.000	0.000	0.000	0.000	0.000	0.000	0.000
TRINITY_DN336268_c2_g1	0.000	0.000	0.000	0.000	0.000	0.000	0.000	0.000	0.000	0.000
TRINITY_DN336269_c0_g1	0.000	0.000	0.000	0.000	0.135	0.000	0.000	0.000	0.000	0.000
TRINITY_DN336269_c0_g2	0.000	0.000	0.000	0.000	0.000	0.000	0.000	0.000	0.000	0.000
TRINITY_DN33626_c0_g1	0.000	0.000	0.000	0.000	0.000	0.000	0.000	0.000	0.000	0.000
TRINITY_DN33626_c2_g1	0.000	0.000	0.000	0.000	0.693	0.000	0.000	0.000	0.000	0.000
TRINITY_DN336270_c0_g1	0.000	0.000	0.000	0.000	0.000	0.000	0.000	0.000	0.000	0.000
TRINITY_DN336271_c0_g1	0.000	0.000	0.000	0.000	0.000	0.000	0.000	0.000	0.284	0.000
TRINITY_DN336273_c0_g2	0.000	0.000	0.000	0.000	0.000	0.000	0.000	0.000	0.184	0.000
TRINITY_DN336275_c0_g1	0.000	0.335	2.616	0.595	0.136	0.663	0.000	0.454	0.793	1.214
TRINITY_DN336278_c1_g1	0.000	0.000	0.000	0.000	0.000	0.000	0.000	0.000	0.541	0.000
TRINITY_DN336279_c0_g1	0.000	0.000	0.000	0.000	0.000	0.000	0.000	0.000	0.511	0.000
TRINITY_DN336279_c2_g1	0.000	0.000	2.741	0.000	0.000	0.000	0.000	0.000	0.000	0.000
TRINITY_DN33627_c0_g1	0.000	0.000	0.000	0.000	0.100	0.000	0.000	0.000	0.000	0.000
TRINITY_DN336280_c0_g1	0.000	0.000	0.000	0.000	0.000	0.000	0.000	0.000	0.000	0.000
TRINITY_DN336280_c1_g1	0.000	0.000	0.000	0.000	0.000	6.730	0.000	3.016	0.000	0.000
TRINITY_DN336281_c0_g1	0.000	0.000	0.000	0.000	0.000	0.000	0.000	0.000	0.000	0.000
TRINITY_DN336281_c1_g1	0.000	0.000	0.000	0.000	0.676	0.000	0.000	0.000	0.000	0.000
TRINITY_DN336281_c2_g1	0.000	0.000	0.000	0.296	0.000	0.844	0.000	2.226	0.536	0.000
TRINITY_DN336281_c3_g1	0.000	0.000	0.000	0.000	0.000	1.473	0.000	0.000	0.312	0.000
TRINITY_DN336281_c5_g1	0.000	0.000	1.192	0.641	0.000	1.846	0.000	0.000	0.393	0.000
TRINITY_DN336282_c0_g1	0.000	0.000	0.000	0.612	0.639	0.000	0.000	0.000	0.000	0.000
TRINITY_DN336283_c0_g1	0.000	0.000	0.728	0.000	0.135	0.000	0.000	0.000	0.000	0.000
TRINITY_DN336285_c0_g1	0.000	0.000	0.000	0.000	0.000	0.000	0.000	0.000	0.154	0.000
TRINITY_DN336287_c0_g1	0.000	0.000	0.000	0.915	0.000	0.000	0.000	0.000	0.280	0.000
TRINITY_DN336290_c1_g1	0.000	0.736	0.965	0.000	1.861	0.000	0.000	1.948	0.157	0.000
TRINITY_DN336292_c0_g1	0.000	0.000	0.000	0.000	0.000	0.000	0.000	0.000	0.190	0.000
TRINITY_DN336293_c0_g1	0.000	1.432	0.903	0.387	0.409	0.457	0.000	1.151	0.295	0.000
TRINITY_DN336294_c0_g1	0.000	7.551	3.615	4.632	14.941	4.247	8.619	3.371	5.932	0.000
TRINITY_DN336294_c1_g1	17.113	6.349	2.744	235.109	3.864	6.362	0.000	2.849	3.611	37.623
TRINITY_DN336294_c2_g1	0.000	2.472	0.000	0.865	2.734	0.000	0.000	0.000	0.531	0.000
TRINITY_DN336295_c0_g1	0.000	0.000	0.000	0.236	0.147	0.000	0.000	0.000	0.073	0.000
TRINITY_DN336297_c0_g1	0.000	0.000	0.000	0.162	0.000	0.000	0.000	0.000	0.000	0.000
TRINITY_DN336298_c0_g1	0.000	0.000	0.000	0.000	0.690	0.000	0.000	0.000	0.665	0.000
TRINITY_DN336298_c0_g2	0.000	0.000	0.000	0.000	1.704	0.000	0.000	0.000	0.000	0.000
TRINITY_DN336298_c1_g1	0.000	0.000	0.000	0.000	0.989	0.000	0.000	0.000	0.000	0.000
TRINITY_DN336298_c1_g2	0.000	0.000	0.000	0.828	0.000	0.000	0.000	0.000	0.508	0.000
TRINITY_DN336298_c1_g3	0.000	0.000	0.000	0.536	0.000	0.000	0.000	0.000	0.000	0.000
TRINITY_DN336298_c2_g1	0.000	0.000	0.000	0.000	0.000	0.445	0.000	0.000	0.000	0.000
TRINITY_DN336298_c3_g1	0.000	0.000	0.000	0.000	0.000	0.000	0.000	0.000	0.000	0.000
TRINITY_DN336299_c0_g1	0.000	0.000	0.000	0.000	0.000	0.000	0.000	0.000	0.000	0.000
TRINITY_DN336299_c0_g2	0.000	1.931	0.000	2.009	0.000	0.000	0.000	0.000	0.000	0.000
TRINITY_DN336299_c3_g1	0.000	0.000	0.000	0.000	3.488	0.000	0.000	0.000	0.000	0.000
TRINITY_DN33629_c1_g1	12.433	0.000	0.000	0.000	0.000	1.571	0.000	0.000	0.670	0.000
TRINITY_DN3362_c0_g1	0.000	0.000	0.955	0.129	0.264	0.000	0.530	0.411	0.664	0.000
TRINITY_DN3362_c1_g1	0.000	0.000	0.000	0.586	0.000	0.000	0.000	0.000	0.000	0.000
TRINITY_DN336300_c0_g1	0.000	0.000	0.239	0.000	0.133	0.000	0.000	0.000	0.079	0.000
TRINITY_DN336300_c0_g2	0.000	0.000	0.000	0.000	0.000	0.000	0.000	0.000	0.000	0.000
TRINITY_DN336301_c0_g1	0.000	0.000	0.000	0.000	0.000	0.000	0.000	0.000	0.000	0.000
TRINITY_DN336301_c1_g1	0.000	0.000	0.000	1.389	0.000	0.000	0.000	0.000	0.000	0.000
TRINITY_DN336301_c3_g1	0.000	0.083	0.591	0.198	0.289	0.486	0.790	0.231	0.148	1.228
TRINITY_DN336301_c5_g1	0.000	0.000	0.000	0.000	0.000	0.000	0.000	0.000	1.427	0.000
TRINITY_DN336303_c0_g1	0.000	0.000	0.000	0.000	0.000	0.000	0.000	0.000	0.000	0.000
TRINITY_DN336304_c0_g1	2.930	0.453	0.000	0.597	0.000	1.207	0.000	0.794	0.000	4.102
TRINITY_DN336304_c2_g1	0.000	0.000	0.000	0.000	0.000	0.000	0.000	0.000	0.000	0.000
TRINITY_DN336305_c0_g1	0.000	0.000	0.000	0.000	0.000	0.000	0.000	0.000	0.769	0.000
TRINITY_DN336305_c0_g2	0.000	0.000	0.000	0.748	0.000	0.000	0.000	0.000	0.000	0.000
TRINITY_DN336305_c1_g1	0.000	0.000	0.000	0.000	0.000	0.000	2.832	0.000	0.000	0.000
TRINITY_DN336305_c3_g1	0.000	0.000	0.000	0.368	1.142	0.000	0.000	0.000	0.000	0.000
TRINITY_DN336306_c0_g1	0.000	0.000	0.000	0.000	0.000	0.000	0.000	0.000	0.000	0.000
TRINITY_DN336306_c0_g2	0.000	0.000	0.000	0.000	0.000	0.000	0.000	0.000	0.000	0.000
TRINITY_DN336306_c0_g3	0.000	0.000	4.191	0.000	0.000	0.000	0.000	0.000	0.343	0.000
TRINITY_DN336307_c1_g1	56.142	6.242	2.392	135.538	1.596	0.601	3.912	6.209	2.625	14.765
TRINITY_DN336307_c2_g1	0.000	0.000	1.128	0.607	0.000	1.743	0.000	2.323	1.112	0.000
TRINITY_DN336307_c3_g1	0.000	0.000	1.655	1.189	1.142	2.564	0.000	0.000	0.546	0.000
TRINITY_DN336307_c4_g1	0.000	0.000	1.184	0.869	1.335	0.000	0.000	2.452	1.170	0.000
TRINITY_DN336308_c1_g1	0.000	0.000	0.000	0.000	0.000	0.000	7.901	0.000	0.000	0.000
TRINITY_DN336309_c1_g1	0.000	0.000	0.000	0.356	0.000	0.000	0.000	0.000	0.215	0.000
TRINITY_DN33630_c0_g1	0.000	0.000	0.000	0.000	0.000	0.000	0.000	0.000	0.000	0.000
TRINITY_DN33630_c0_g2	0.000	0.000	0.000	0.000	0.000	0.000	0.000	0.000	0.000	0.000
TRINITY_DN336311_c0_g1	0.000	2.097	0.000	0.000	0.000	0.000	0.000	2.823	0.000	0.000
TRINITY_DN336312_c10_g1	0.000	0.000	0.000	0.000	0.000	0.000	0.000	0.000	0.000	0.000
TRINITY_DN336312_c1_g1	0.000	0.000	0.000	0.000	0.000	0.000	0.000	0.000	0.000	0.000
TRINITY_DN336312_c2_g1	0.000	0.000	0.000	0.000	0.981	2.685	0.000	0.000	0.000	0.000
TRINITY_DN336312_c3_g2	0.000	0.000	0.000	0.000	0.000	0.000	0.000	0.000	0.000	0.000
TRINITY_DN336312_c4_g1	0.000	1.571	0.000	0.000	0.000	0.000	0.000	0.000	0.000	0.000
TRINITY_DN336312_c7_g1	0.000	0.000	0.334	0.000	0.185	0.000	0.000	0.000	0.109	0.000
TRINITY_DN336312_c8_g1	0.000	0.000	0.000	0.000	0.000	0.000	0.000	2.452	0.000	0.000
TRINITY_DN336312_c9_g1	0.000	0.000	0.000	0.000	0.000	0.000	0.000	0.000	0.000	0.000
TRINITY_DN336313_c0_g1	2.063	0.000	0.343	0.000	0.096	0.000	0.000	0.000	0.237	0.000
TRINITY_DN336314_c0_g2	0.000	0.000	0.000	0.959	0.000	0.000	0.000	0.000	0.000	0.000
TRINITY_DN336316_c0_g1	0.000	0.000	0.000	0.000	0.000	0.000	0.000	0.000	0.000	0.000
TRINITY_DN336319_c0_g1	0.000	0.000	0.000	0.000	0.000	0.000	0.000	0.000	0.387	0.000
TRINITY_DN336319_c1_g1	0.000	0.000	0.000	0.000	0.000	0.000	0.000	0.000	0.000	0.000
TRINITY_DN33631_c0_g1	0.000	0.000	0.000	0.000	0.000	0.000	0.000	0.000	0.000	0.000
TRINITY_DN33631_c1_g1	1.235	0.000	0.050	0.071	0.000	0.000	0.513	0.000	0.258	0.288
TRINITY_DN33631_c1_g2	0.000	0.063	0.122	0.054	0.379	0.123	0.142	0.588	0.172	0.000
TRINITY_DN33631_c2_g1	2.074	1.831	1.780	0.469	1.710	1.414	1.152	2.366	1.330	0.484
TRINITY_DN33631_c4_g1	6.824	3.981	3.753	1.572	3.044	3.524	0.000	0.594	3.128	0.000
TRINITY_DN33631_c6_g1	0.000	0.000	0.000	0.000	0.000	0.000	0.000	0.000	0.000	0.000
TRINITY_DN33631_c9_g1	0.000	0.000	0.000	0.000	0.000	0.000	0.000	0.000	0.000	0.000
TRINITY_DN336320_c0_g1	0.000	0.184	2.502	2.290	1.410	0.904	1.939	1.269	1.997	2.027
TRINITY_DN336321_c0_g1	0.000	0.666	0.000	0.000	0.963	0.000	1.163	0.000	0.142	0.000
TRINITY_DN336322_c0_g1	0.000	0.000	0.000	0.748	0.000	0.000	0.000	0.000	0.458	0.000
TRINITY_DN336323_c0_g1	0.000	0.832	0.000	0.000	0.243	0.000	0.488	0.379	0.360	0.000
TRINITY_DN336323_c1_g1	0.000	2.199	1.440	1.835	0.000	1.105	0.000	1.454	1.400	0.000
TRINITY_DN336323_c1_g2	0.000	0.000	0.000	0.000	0.000	0.000	0.000	0.000	0.000	5.871
TRINITY_DN336325_c1_g1	0.000	0.000	0.000	0.000	0.000	0.000	0.000	0.000	0.000	0.000
TRINITY_DN336326_c1_g1	0.000	0.000	0.000	0.000	0.000	0.000	0.000	0.000	0.000	0.000
TRINITY_DN336326_c2_g1	0.000	0.274	0.722	0.614	0.300	0.271	0.482	0.374	0.178	0.000
TRINITY_DN336329_c1_g1	0.000	0.000	0.000	0.000	0.000	0.000	0.000	0.000	0.370	0.000
TRINITY_DN33632_c0_g1	0.845	2.338	2.340	0.872	3.397	2.088	1.285	1.929	1.162	1.971
TRINITY_DN336331_c0_g1	0.000	0.000	0.000	0.104	0.000	0.000	0.000	0.000	0.000	0.000
TRINITY_DN336331_c1_g1	0.000	0.000	0.563	0.153	0.157	0.000	0.000	0.000	0.000	0.000
TRINITY_DN336333_c0_g1	0.000	0.000	0.000	0.321	0.000	0.000	0.000	0.000	0.000	0.000
TRINITY_DN336333_c0_g2	0.000	0.000	0.000	0.000	0.000	2.338	0.000	0.000	0.000	0.000
TRINITY_DN336333_c0_g3	0.000	0.000	0.000	0.616	0.000	0.000	0.000	0.000	0.000	0.000
TRINITY_DN336333_c2_g1	0.000	0.000	0.000	0.000	0.296	0.823	0.000	0.000	0.174	0.000
TRINITY_DN336333_c3_g1	0.000	0.000	0.000	0.000	0.245	0.000	0.000	0.000	0.000	0.000
TRINITY_DN336334_c0_g1	0.000	0.000	0.000	0.000	0.000	0.000	0.000	0.000	0.000	0.000
TRINITY_DN336335_c2_g1	0.000	0.000	0.000	0.405	0.343	0.131	0.000	0.000	0.379	0.495
TRINITY_DN336337_c0_g1	0.000	0.000	0.000	0.000	0.000	0.000	0.000	0.000	0.000	0.000
TRINITY_DN336338_c0_g3	0.000	0.445	0.000	0.632	1.127	0.000	0.000	0.000	0.000	0.000
TRINITY_DN336338_c1_g1	0.000	0.000	0.000	0.000	0.000	0.694	1.209	0.000	0.148	0.000
TRINITY_DN336338_c2_g1	0.000	0.872	0.565	0.466	0.373	0.286	0.511	0.000	1.235	0.000
TRINITY_DN336338_c3_g1	0.000	0.000	0.000	0.000	0.105	0.000	0.000	0.000	0.000	0.000
TRINITY_DN336338_c6_g1	0.000	0.000	0.000	0.000	0.000	0.000	0.000	0.000	0.000	0.000
TRINITY_DN336338_c7_g1	0.000	0.000	0.000	0.000	0.000	0.000	0.000	0.000	0.000	0.000
TRINITY_DN336339_c0_g2	0.000	0.000	0.000	0.000	0.000	0.000	0.000	0.000	1.251	0.000
TRINITY_DN33633_c0_g1	12.680	0.000	1.042	3.350	5.205	0.000	0.000	6.423	2.730	5.724
TRINITY_DN33633_c0_g2	0.000	2.629	0.000	0.921	0.000	0.000	4.524	0.000	0.000	0.000
TRINITY_DN336340_c0_g1	0.000	0.000	0.000	0.175	0.000	0.000	0.000	0.000	0.000	0.000
TRINITY_DN336341_c0_g1	0.000	0.000	0.000	0.000	0.754	0.000	0.000	1.376	0.000	3.741
TRINITY_DN336342_c0_g1	0.000	0.000	0.140	0.232	0.236	1.489	0.379	0.720	0.562	0.791
TRINITY_DN336342_c1_g1	0.000	0.266	0.000	0.000	0.000	0.000	0.000	1.302	0.000	0.000
TRINITY_DN336343_c0_g1	12.597	0.000	2.077	0.000	0.000	0.000	0.000	0.000	0.000	0.000
TRINITY_DN336343_c1_g1	0.000	0.000	0.000	0.527	0.000	0.000	0.000	0.000	0.322	0.000
TRINITY_DN336346_c0_g1	0.000	0.000	0.000	0.000	0.307	0.000	0.000	0.000	0.421	0.000
TRINITY_DN336346_c0_g3	0.000	0.000	0.000	0.000	0.000	0.000	0.000	0.000	0.000	0.000
TRINITY_DN336346_c1_g1	0.000	0.272	0.352	0.145	0.330	0.000	0.239	0.378	0.148	0.000
TRINITY_DN336347_c0_g1	0.000	0.000	0.000	0.000	0.000	0.000	0.000	0.000	0.526	0.000
TRINITY_DN336348_c0_g1	0.000	0.000	0.000	0.291	0.298	0.000	0.000	0.000	0.000	0.000
TRINITY_DN336348_c0_g2	0.000	0.000	0.000	0.000	0.000	0.000	0.000	0.000	0.000	0.000
TRINITY_DN336348_c1_g1	0.000	0.000	0.380	0.104	0.106	0.577	0.000	0.000	0.126	0.000
TRINITY_DN336349_c0_g1	0.000	0.000	0.000	0.000	1.433	0.000	0.000	0.000	0.000	0.000
TRINITY_DN33634_c0_g1	0.000	0.000	0.000	0.000	0.000	0.000	0.000	0.000	0.000	0.000
TRINITY_DN33634_c1_g1	0.000	0.647	0.841	0.657	0.471	0.744	0.000	0.000	1.039	0.000
TRINITY_DN336350_c0_g2	3.824	0.000	2.009	0.899	0.000	0.989	0.000	1.367	0.162	0.000
TRINITY_DN336350_c0_g3	0.000	0.000	0.000	0.551	0.576	0.000	0.000	0.000	0.000	0.000
TRINITY_DN336350_c0_g4	0.000	0.759	0.000	0.268	0.822	0.000	0.000	0.000	0.000	0.000
TRINITY_DN336350_c1_g1	0.000	1.265	0.000	1.322	1.377	0.000	0.000	0.000	0.000	0.000
TRINITY_DN336350_c2_g1	0.000	0.000	1.864	0.000	0.342	0.000	0.000	0.000	1.005	0.000
TRINITY_DN336351_c0_g1	0.000	0.000	0.000	0.000	0.000	0.000	0.000	2.001	0.000	0.000
TRINITY_DN336351_c0_g2	0.000	0.000	0.000	0.000	0.000	0.000	0.000	0.000	0.000	0.000
TRINITY_DN336351_c0_g3	0.000	0.000	0.000	0.000	0.000	0.000	0.000	0.000	0.000	0.000
TRINITY_DN336351_c0_g4	0.000	0.000	0.000	0.000	0.000	0.000	0.000	0.000	0.000	0.000
TRINITY_DN336351_c0_g7	0.000	0.000	0.000	0.000	0.000	0.000	0.000	0.000	0.000	0.000
TRINITY_DN336351_c1_g1	0.000	0.000	1.529	0.000	0.000	0.000	0.000	3.185	0.000	0.000
TRINITY_DN336351_c2_g1	0.000	0.000	0.000	1.214	0.420	0.000	0.000	0.000	0.246	0.000
TRINITY_DN336351_c2_g5	0.000	0.000	5.309	0.000	0.000	0.000	0.000	0.000	0.000	0.000
TRINITY_DN336351_c5_g1	0.000	0.000	0.000	0.000	0.000	0.000	0.000	0.000	0.000	0.000
TRINITY_DN336353_c0_g1	0.000	0.000	0.000	0.000	0.000	0.000	0.000	0.000	0.000	0.000
TRINITY_DN336353_c1_g1	0.000	0.000	1.068	0.000	0.000	0.000	0.000	0.000	0.000	0.000
TRINITY_DN336354_c0_g1	0.000	0.000	0.000	0.000	0.000	0.000	0.000	0.000	0.000	0.000
TRINITY_DN336355_c0_g1	0.000	0.000	0.000	0.000	0.180	0.000	0.134	0.000	0.000	0.000
TRINITY_DN336355_c0_g2	0.000	0.000	0.000	0.000	0.000	0.000	0.000	0.000	0.000	0.000
TRINITY_DN336355_c0_g3	0.000	0.000	0.000	2.346	0.000	0.000	0.000	0.000	0.000	0.000
TRINITY_DN336355_c1_g2	0.000	0.000	0.000	1.260	1.925	3.582	2.363	4.608	2.583	2.570
TRINITY_DN336355_c4_g1	0.000	0.000	0.000	0.000	0.000	0.000	0.000	0.000	0.000	0.000
TRINITY_DN33635_c0_g1	0.000	0.000	3.767	0.000	1.053	0.000	0.000	0.000	0.411	0.000
TRINITY_DN33635_c0_g2	0.000	0.000	0.000	0.000	0.932	0.000	0.000	0.000	0.517	0.000
TRINITY_DN33635_c2_g1	0.000	0.000	0.000	0.000	0.000	0.000	0.000	0.000	0.341	0.000
TRINITY_DN33635_c3_g1	0.000	0.000	1.572	0.000	0.000	0.000	0.000	0.000	0.000	0.000
TRINITY_DN336360_c0_g1	0.000	0.976	0.930	0.000	1.304	1.408	0.156	1.739	0.344	0.000
TRINITY_DN336360_c5_g1	0.000	0.000	0.000	0.000	0.000	2.338	0.000	0.000	0.155	0.000
TRINITY_DN336360_c6_g1	0.000	0.000	0.000	0.000	0.955	0.000	0.000	3.538	0.557	0.000
TRINITY_DN336361_c0_g1	0.000	0.000	0.000	0.197	0.000	0.555	0.000	0.740	0.118	0.000
TRINITY_DN336361_c1_g1	0.000	0.000	0.000	0.000	0.681	0.000	0.000	0.000	0.000	0.000
TRINITY_DN336364_c0_g1	0.000	0.000	0.000	0.000	0.000	0.000	0.000	0.000	0.743	0.000
TRINITY_DN336364_c1_g1	0.000	0.000	0.000	0.000	0.000	0.000	0.000	0.000	0.000	0.000
TRINITY_DN336365_c0_g1	0.000	0.000	0.220	0.240	0.245	0.000	0.000	0.000	0.145	0.000
TRINITY_DN336366_c0_g1	0.000	0.000	0.000	0.000	0.000	0.000	0.000	0.512	0.082	0.000
TRINITY_DN336367_c0_g1	18.537	0.000	0.000	0.000	0.000	1.911	0.000	0.000	0.000	0.000
TRINITY_DN336367_c1_g1	0.000	0.000	0.000	0.000	0.000	0.000	0.000	0.000	0.000	0.000
TRINITY_DN336368_c0_g1	0.000	0.319	0.845	0.885	0.604	0.000	0.000	0.866	0.899	0.000
TRINITY_DN336369_c0_g1	0.000	0.000	0.000	0.000	0.000	0.000	0.000	0.000	0.000	0.000
TRINITY_DN33636_c0_g1	0.000	0.000	0.000	0.000	0.000	0.000	3.439	0.000	0.000	0.000
TRINITY_DN33636_c0_g2	0.000	0.000	1.323	0.714	0.730	1.350	0.000	0.000	0.430	2.419
TRINITY_DN336370_c0_g1	0.000	0.000	0.000	0.000	0.000	0.000	0.000	0.000	0.000	0.000
TRINITY_DN336370_c1_g1	0.000	4.667	0.000	0.000	0.000	0.000	0.000	0.000	0.000	0.000
TRINITY_DN336371_c0_g1	25.360	28.931	40.227	23.715	38.267	32.970	31.875	29.182	27.525	24.075
TRINITY_DN336371_c0_g2	115.630	29.178	4.080	391.330	3.833	6.142	2.502	5.654	2.712	82.731
TRINITY_DN336372_c0_g1	0.000	1.349	0.000	0.000	0.000	0.000	0.000	0.000	0.287	0.000
TRINITY_DN336373_c0_g1	0.000	0.000	0.000	0.000	4.679	0.000	0.000	0.000	0.000	0.000
TRINITY_DN336373_c0_g2	0.000	0.000	0.000	0.000	0.000	0.000	0.000	0.000	0.000	0.000
TRINITY_DN336373_c0_g3	0.000	0.000	0.000	0.000	0.000	0.000	0.000	0.000	0.000	0.000
TRINITY_DN336374_c0_g1	0.000	0.000	0.000	0.000	0.000	0.982	0.000	0.000	0.000	0.000
TRINITY_DN336374_c0_g2	0.000	0.000	0.000	0.000	0.000	0.000	0.000	0.000	0.000	0.000
TRINITY_DN336375_c0_g1	0.000	3.297	0.000	0.573	0.000	0.000	0.000	0.000	0.000	0.000
TRINITY_DN336375_c0_g2	0.000	0.000	0.000	0.814	0.000	0.771	0.000	0.000	0.000	0.000
TRINITY_DN336376_c0_g1	0.000	0.000	0.000	0.464	0.000	0.000	0.785	0.000	0.000	0.000
TRINITY_DN336377_c0_g1	0.000	0.000	0.000	0.000	0.000	0.000	0.000	0.000	0.000	0.000
TRINITY_DN336379_c0_g1	0.000	0.000	0.670	0.358	0.739	0.000	1.763	2.696	0.000	0.000
TRINITY_DN336379_c2_g1	0.000	0.000	0.523	0.000	0.196	0.000	0.000	0.000	0.638	0.979
TRINITY_DN336379_c3_g1	0.000	0.000	0.000	0.000	0.000	0.000	0.000	0.000	0.000	0.000
TRINITY_DN336379_c6_g1	0.000	2.259	0.000	0.000	0.000	0.000	0.000	0.000	0.481	0.000
TRINITY_DN33637_c0_g1	0.000	3.134	3.497	7.448	5.144	1.188	4.544	3.130	2.147	0.000
TRINITY_DN336382_c0_g1	0.000	0.000	0.874	0.931	0.000	0.000	0.000	3.931	0.285	0.000
TRINITY_DN336383_c0_g1	0.000	0.000	0.000	0.000	0.579	0.000	0.000	0.000	0.171	0.000
TRINITY_DN336383_c0_g2	0.000	0.000	0.000	0.000	0.000	0.000	0.000	0.000	0.000	0.000
TRINITY_DN336383_c1_g1	0.000	0.000	1.135	0.612	0.000	0.000	0.000	0.000	0.000	0.000
TRINITY_DN336385_c0_g1	0.000	0.000	0.000	0.000	0.000	0.000	0.000	0.000	0.000	0.000
TRINITY_DN336385_c0_g2	0.000	0.000	0.326	0.000	0.000	0.000	0.000	0.688	0.000	0.000
TRINITY_DN336385_c3_g1	0.000	0.000	0.000	0.000	0.721	4.015	1.722	0.000	0.000	0.000
TRINITY_DN336385_c4_g1	0.000	0.000	0.000	0.000	0.000	0.000	0.000	0.000	0.000	0.000
TRINITY_DN336385_c6_g1	0.000	0.000	0.000	0.000	0.000	0.000	0.000	0.000	0.257	0.000
TRINITY_DN336387_c0_g1	0.000	0.274	0.000	0.195	0.000	0.000	0.000	0.000	0.059	0.000
TRINITY_DN336388_c0_g1	0.000	0.000	0.000	0.253	1.425	0.000	0.000	0.482	0.230	0.000
TRINITY_DN336388_c1_g1	0.000	0.000	0.000	0.000	0.752	0.000	0.000	0.000	0.221	0.000
TRINITY_DN336388_c2_g1	0.000	0.000	0.000	0.000	0.000	0.000	0.000	0.000	0.000	0.000
TRINITY_DN336389_c0_g1	0.000	0.000	0.000	0.000	1.507	0.000	0.000	0.000	0.000	0.000
TRINITY_DN33638_c0_g1	0.000	0.000	0.000	0.000	0.887	0.000	0.000	0.000	0.000	0.000
TRINITY_DN33638_c1_g1	0.000	0.000	0.000	0.000	0.000	0.000	0.000	0.000	0.000	0.000
TRINITY_DN33638_c1_g2	0.000	0.000	0.000	0.464	0.000	0.000	0.000	1.979	0.529	0.000
TRINITY_DN33638_c2_g1	0.000	0.000	0.000	0.000	0.000	0.000	0.000	0.000	0.373	0.000
TRINITY_DN33638_c5_g1	0.000	0.000	0.000	0.000	0.000	0.000	0.000	0.000	0.000	0.000
TRINITY_DN336391_c1_g1	0.000	0.000	0.000	0.000	0.000	0.000	0.000	0.000	0.000	0.000
TRINITY_DN336392_c0_g1	0.000	0.000	0.000	0.730	0.000	0.000	0.000	0.000	0.000	0.000
TRINITY_DN336392_c1_g1	0.000	0.000	0.000	0.000	0.000	0.000	0.000	0.000	0.272	0.000
TRINITY_DN336393_c0_g1	0.000	0.000	0.000	0.469	0.000	1.353	0.000	0.000	0.000	0.000
TRINITY_DN336393_c0_g2	0.000	1.024	0.000	0.000	0.000	0.000	0.000	0.000	0.000	0.000
TRINITY_DN336394_c0_g1	0.000	0.391	0.173	0.311	0.158	0.307	0.000	0.137	0.171	0.000
TRINITY_DN336394_c1_g1	0.000	0.000	0.451	0.000	0.000	0.000	0.000	0.000	0.000	0.000
TRINITY_DN336394_c1_g2	0.000	0.000	0.381	0.000	0.000	0.000	0.000	0.000	0.248	0.000
TRINITY_DN336394_c2_g1	0.000	0.000	0.539	0.000	0.000	0.000	0.445	0.000	0.000	1.851
TRINITY_DN336394_c3_g1	0.000	0.000	0.000	0.338	0.000	0.000	0.000	1.272	0.205	0.000
TRINITY_DN336394_c4_g1	0.000	0.000	0.161	0.000	0.000	0.000	0.000	0.000	0.000	0.000
TRINITY_DN336394_c6_g1	0.000	0.000	0.000	0.000	0.000	0.000	0.000	0.000	0.000	0.000
TRINITY_DN336396_c0_g1	0.000	0.000	0.000	0.000	0.000	0.000	0.000	0.706	0.226	0.000
TRINITY_DN336397_c1_g1	0.000	0.000	0.000	0.000	0.000	0.000	0.000	0.000	0.000	0.000
TRINITY_DN336398_c1_g2	0.000	0.000	0.000	0.000	0.000	0.000	0.000	0.000	0.000	0.000
TRINITY_DN336398_c2_g1	0.000	0.000	0.000	0.000	0.000	0.000	0.000	0.000	0.000	0.000
TRINITY_DN336398_c2_g2	0.000	0.000	0.000	0.000	0.000	0.000	0.000	0.000	0.000	0.000
TRINITY_DN336398_c2_g3	0.000	0.000	0.000	0.000	0.000	0.000	0.000	0.000	0.000	0.000
TRINITY_DN336399_c10_g1	0.000	0.000	0.000	0.000	0.000	0.000	0.000	0.000	0.000	0.000
TRINITY_DN336399_c1_g1	0.000	2.034	1.314	0.000	0.000	2.032	0.000	0.000	0.000	0.000
TRINITY_DN336399_c2_g1	0.000	0.000	0.000	0.000	0.000	0.000	0.000	0.000	0.847	0.000
TRINITY_DN336399_c7_g1	0.000	0.000	0.000	0.000	0.000	0.000	0.000	0.000	0.000	0.000
TRINITY_DN336399_c8_g1	0.000	0.000	0.000	0.813	1.015	0.000	0.000	6.313	0.000	0.000
TRINITY_DN336399_c9_g1	0.000	0.000	0.000	0.000	0.291	0.000	0.000	0.000	0.000	0.000
TRINITY_DN3363_c0_g1	0.000	1.223	1.872	1.308	5.319	5.365	0.000	2.503	1.085	2.748
TRINITY_DN336400_c0_g1	0.000	0.000	0.000	0.000	0.000	0.000	0.000	0.000	0.000	0.000
TRINITY_DN336401_c0_g1	0.000	0.000	0.835	0.000	0.000	0.000	0.000	0.000	0.316	0.000
TRINITY_DN336401_c1_g1	0.000	0.000	0.000	0.000	0.000	0.000	0.000	0.000	0.000	0.000
TRINITY_DN336401_c3_g1	0.000	0.000	0.000	0.000	0.160	0.000	0.000	0.000	0.000	0.000
TRINITY_DN336403_c0_g1	0.000	0.000	0.000	0.000	0.000	0.000	0.000	0.000	0.000	0.000
TRINITY_DN336403_c1_g1	0.000	0.000	0.000	0.000	0.000	0.000	0.000	0.000	0.000	0.000
TRINITY_DN336403_c3_g1	4.035	1.049	0.000	0.000	0.000	0.000	0.000	0.000	0.224	0.000
TRINITY_DN336403_c8_g1	0.000	0.000	0.000	0.000	0.371	1.032	0.000	0.000	0.000	0.000
TRINITY_DN336404_c0_g1	0.000	0.000	0.783	0.000	0.433	0.000	2.063	0.000	0.000	0.000
TRINITY_DN336405_c0_g1	0.000	0.000	0.000	0.000	0.000	0.000	0.000	0.000	0.000	0.000
TRINITY_DN336406_c0_g1	0.000	0.761	0.330	0.090	0.185	0.501	0.446	0.348	0.275	0.000
TRINITY_DN336406_c3_g1	0.000	0.000	1.124	0.000	0.000	0.000	0.000	0.000	0.371	0.000
TRINITY_DN336406_c6_g1	0.000	0.503	0.263	0.436	0.600	0.484	0.000	0.000	0.547	0.466
TRINITY_DN336407_c0_g1	0.000	0.000	0.369	0.000	0.000	0.000	0.000	0.000	0.120	0.000
TRINITY_DN336408_c0_g1	0.000	0.187	0.973	0.073	0.069	0.201	0.000	0.259	0.081	0.689
TRINITY_DN336408_c0_g2	0.000	0.000	0.000	0.000	0.000	0.000	0.000	0.000	0.000	0.000
TRINITY_DN336408_c1_g1	0.000	3.061	0.019	0.007	0.057	0.094	0.188	0.000	0.154	0.000
TRINITY_DN336408_c2_g1	0.000	0.512	0.215	0.120	0.593	2.036	1.698	0.000	0.000	0.000
TRINITY_DN336409_c0_g1	0.000	0.000	0.000	0.000	0.000	0.000	0.000	0.000	0.000	0.000
TRINITY_DN336409_c1_g1	0.000	0.000	0.000	0.000	0.000	0.000	0.000	0.000	0.329	0.000
TRINITY_DN336410_c0_g2	0.000	0.000	0.000	0.000	0.000	0.000	0.000	0.000	0.307	0.000
TRINITY_DN336411_c0_g1	0.000	0.000	0.000	0.056	0.000	0.475	0.000	0.283	0.123	0.000
TRINITY_DN336414_c0_g1	0.000	0.000	0.000	0.000	0.000	2.564	0.000	0.000	0.546	0.000
TRINITY_DN336414_c0_g2	0.000	0.000	0.000	0.000	0.779	0.000	0.000	0.000	0.000	0.000
TRINITY_DN336416_c0_g1	0.000	0.000	0.000	0.337	0.666	0.000	0.000	0.000	0.305	1.711
TRINITY_DN336416_c1_g1	0.000	0.000	0.000	0.000	0.000	0.000	0.000	0.000	0.000	0.000
TRINITY_DN336416_c1_g2	0.000	0.000	0.000	0.686	0.000	0.000	0.000	0.000	0.208	0.000
TRINITY_DN336416_c1_g3	0.000	0.148	0.000	0.000	0.000	0.000	0.000	0.000	0.000	0.000
TRINITY_DN336417_c0_g2	0.000	0.000	0.000	0.000	0.000	0.000	0.000	0.000	0.000	0.000
TRINITY_DN336418_c0_g2	0.000	0.000	0.000	0.000	2.894	0.000	0.000	0.000	0.000	0.000
TRINITY_DN336419_c0_g1	0.000	0.000	0.000	0.000	0.000	0.000	0.000	0.000	0.000	0.000
TRINITY_DN33641_c0_g1	0.000	0.000	0.000	0.000	0.000	0.000	0.000	0.000	0.000	0.000
TRINITY_DN336420_c0_g1	0.000	0.000	0.000	0.361	0.000	0.000	0.000	0.000	0.438	0.000
TRINITY_DN336422_c0_g1	0.000	0.000	0.000	0.000	0.000	0.000	0.000	0.000	0.000	0.000
TRINITY_DN336424_c0_g1	0.000	0.000	0.000	0.000	0.284	0.000	0.000	0.000	0.000	0.000
TRINITY_DN336427_c3_g1	9.483	0.000	0.859	0.000	0.000	0.000	0.000	0.000	0.000	0.000
TRINITY_DN336427_c4_g1	0.000	0.000	0.000	0.000	0.000	0.000	0.000	0.000	0.000	0.000
TRINITY_DN336428_c0_g1	0.000	0.000	0.000	0.000	0.771	0.000	1.241	0.000	0.454	0.000
TRINITY_DN336428_c2_g1	0.000	0.000	0.000	0.000	0.000	0.000	0.000	0.000	0.000	0.000
TRINITY_DN336428_c3_g1	0.000	0.260	0.000	0.000	0.175	0.474	0.422	0.000	0.158	0.000
TRINITY_DN336429_c0_g1	0.000	0.000	0.000	0.000	0.000	3.515	2.010	0.000	0.000	0.000
TRINITY_DN33642_c0_g1	0.000	0.000	2.572	0.000	0.832	1.731	0.000	1.855	0.302	0.000
TRINITY_DN33642_c0_g2	0.000	1.867	1.160	1.220	2.528	1.790	0.821	0.000	0.695	0.000
TRINITY_DN33642_c1_g1	0.000	0.000	0.000	0.000	0.000	0.000	0.000	0.000	0.000	0.000
TRINITY_DN336430_c0_g1	0.000	0.000	0.199	0.000	0.000	0.000	0.000	0.000	0.201	0.000
TRINITY_DN336431_c0_g1	0.000	0.000	0.000	0.000	0.000	0.000	0.000	0.000	0.961	0.000
TRINITY_DN336432_c0_g1	0.000	1.502	1.607	0.000	0.536	1.533	0.000	0.000	0.000	0.000
TRINITY_DN336433_c0_g1	0.000	0.000	0.000	0.782	0.000	0.000	0.000	0.000	0.000	0.000
TRINITY_DN336433_c0_g2	0.000	0.000	0.000	0.000	2.122	0.000	0.000	0.000	0.000	0.000
TRINITY_DN336436_c0_g1	0.000	0.000	0.000	0.191	0.000	0.000	0.000	0.000	0.000	0.000
TRINITY_DN336438_c0_g1	0.000	0.000	0.529	0.000	0.099	0.000	0.000	0.742	0.000	0.000
TRINITY_DN336438_c0_g2	0.000	0.000	0.000	0.000	0.000	0.000	0.000	0.000	0.000	2.620
TRINITY_DN336438_c2_g1	0.000	0.000	0.000	0.000	0.000	0.000	1.167	0.000	0.285	0.000
TRINITY_DN336438_c4_g1	0.000	0.000	2.241	0.000	0.000	0.000	0.000	0.000	0.000	0.000
TRINITY_DN336439_c1_g1	0.000	0.000	0.000	0.000	0.000	0.000	0.000	0.000	0.000	0.000
TRINITY_DN336439_c1_g2	0.000	0.000	0.000	0.000	0.000	0.000	0.000	0.000	0.000	0.000
TRINITY_DN336439_c1_g3	0.000	0.000	0.000	0.000	0.936	0.000	0.000	0.000	0.000	0.000
TRINITY_DN336439_c1_g4	0.000	0.000	0.000	0.000	0.000	1.438	0.000	1.904	0.000	0.000
TRINITY_DN336439_c2_g1	0.000	0.000	0.000	0.000	0.418	0.000	1.988	1.525	0.000	0.000
TRINITY_DN33643_c1_g1	7.671	8.858	9.669	4.980	4.093	15.995	12.771	6.547	5.865	0.000
TRINITY_DN33643_c1_g2	0.000	0.557	3.003	0.373	0.381	0.525	2.759	6.260	1.430	0.000
TRINITY_DN336441_c0_g1	0.000	0.000	0.000	0.000	0.000	0.000	0.000	0.000	0.000	0.000
TRINITY_DN336442_c0_g1	0.000	2.905	0.000	0.000	0.000	0.000	0.000	0.000	0.000	0.000
TRINITY_DN336442_c0_g2	0.000	0.000	0.000	0.648	0.000	0.000	0.000	0.000	0.196	0.000
TRINITY_DN336442_c2_g1	0.000	0.000	0.000	0.000	0.000	0.000	0.000	0.000	0.000	6.247
TRINITY_DN336443_c0_g1	14.286	0.000	0.000	0.000	0.660	0.000	0.000	0.000	0.706	0.000
TRINITY_DN336444_c0_g2	0.000	0.000	0.000	0.000	0.000	0.000	0.000	0.000	0.000	0.000
TRINITY_DN336444_c1_g1	0.000	0.000	0.000	0.000	0.000	0.000	0.000	0.000	0.000	0.000
TRINITY_DN336446_c0_g1	0.000	0.000	0.236	0.129	0.000	0.000	0.000	0.000	0.000	0.000
TRINITY_DN336447_c0_g1	4.388	0.000	0.000	0.202	0.000	0.000	0.000	0.000	0.122	0.000
TRINITY_DN336448_c0_g1	0.000	0.000	0.000	0.000	0.000	0.000	0.000	0.000	0.000	0.000
TRINITY_DN336448_c1_g1	0.000	0.000	0.000	0.000	0.000	0.000	0.000	0.000	0.000	0.000
TRINITY_DN336449_c0_g1	0.000	0.000	0.000	0.000	0.000	0.000	0.000	0.000	0.098	0.000
TRINITY_DN33644_c0_g1	0.000	0.000	1.601	0.175	0.520	0.000	1.592	0.000	0.466	0.000
TRINITY_DN33644_c2_g1	0.000	0.000	0.000	0.000	1.961	0.000	0.000	0.000	0.000	0.000
TRINITY_DN336450_c1_g1	0.000	0.000	0.000	0.000	0.000	0.000	0.000	0.000	0.499	0.000
TRINITY_DN336451_c0_g2	0.000	0.000	0.000	0.000	0.179	0.000	0.000	0.660	0.106	0.000
TRINITY_DN336451_c1_g1	0.000	0.000	0.148	0.000	0.000	0.225	0.000	0.628	0.259	2.510
TRINITY_DN336452_c0_g1	0.000	0.000	1.046	0.000	0.000	0.000	1.386	0.000	0.000	0.000
TRINITY_DN336452_c1_g1	0.000	0.000	0.000	0.362	0.750	0.000	0.000	0.000	0.000	3.721
TRINITY_DN336453_c0_g1	0.000	0.000	0.000	0.000	0.000	0.000	0.000	0.000	0.000	0.000
TRINITY_DN336457_c0_g1	0.000	0.000	0.000	0.000	0.000	0.000	0.000	0.000	0.517	0.000
TRINITY_DN336458_c0_g1	0.000	0.977	0.000	0.343	0.003	1.974	1.693	2.582	0.208	7.022
TRINITY_DN336458_c1_g1	0.000	0.000	0.000	0.000	0.704	0.000	0.000	0.000	0.000	0.000
TRINITY_DN336459_c0_g1	0.000	0.000	0.000	0.000	0.000	0.000	0.000	0.000	0.000	0.000
TRINITY_DN336459_c0_g2	0.000	0.000	0.000	0.000	0.000	0.000	0.000	0.000	0.000	0.000
TRINITY_DN336459_c1_g1	0.000	0.000	0.000	0.000	0.000	0.000	0.000	0.000	0.000	0.000
TRINITY_DN336459_c1_g3	0.000	0.000	0.000	0.000	0.000	0.000	0.000	0.000	0.000	0.000
TRINITY_DN336459_c2_g2	0.000	1.280	0.000	0.000	0.000	0.000	0.000	0.000	0.000	0.000
TRINITY_DN33645_c0_g1	0.000	0.000	0.000	0.000	0.918	0.000	0.000	1.123	1.837	0.000
TRINITY_DN33645_c0_g2	0.000	0.000	0.000	0.000	0.446	1.236	0.000	0.000	0.523	0.000
TRINITY_DN33645_c0_g4	0.000	0.000	0.000	0.000	0.000	0.000	0.000	0.000	0.000	0.000
TRINITY_DN33645_c1_g1	0.000	0.000	0.000	0.000	0.601	0.000	0.000	0.000	0.000	0.000
TRINITY_DN33645_c2_g1	0.000	0.000	0.000	0.000	0.000	0.000	0.000	0.000	0.000	0.000
TRINITY_DN336460_c0_g1	3.138	0.000	0.265	0.000	0.000	0.000	0.000	0.000	0.087	0.000
TRINITY_DN336462_c0_g1	0.000	0.000	0.999	0.000	0.000	0.000	0.000	0.000	0.000	0.000
TRINITY_DN336465_c0_g1	0.000	0.000	0.000	0.293	0.000	0.000	0.000	0.489	0.233	0.000
TRINITY_DN336465_c1_g1	0.000	0.000	0.000	0.000	0.000	0.000	0.000	0.000	0.000	0.000
TRINITY_DN336465_c3_g1	0.000	0.000	0.000	0.000	0.000	0.000	0.000	0.000	0.000	0.000
TRINITY_DN336467_c1_g1	0.000	0.000	0.000	0.708	0.000	0.000	0.000	0.000	0.000	0.000
TRINITY_DN336469_c0_g1	0.000	0.000	0.000	0.000	0.000	0.000	0.000	0.000	0.000	0.000
TRINITY_DN33646_c0_g1	0.000	0.000	1.431	3.282	0.525	1.049	0.000	0.000	0.155	0.000
TRINITY_DN336472_c0_g1	0.000	0.000	0.000	0.599	1.678	0.000	0.000	2.295	0.365	0.000
TRINITY_DN336472_c1_g1	0.000	0.000	3.404	0.000	0.000	0.000	0.000	0.000	0.373	0.000
TRINITY_DN336473_c1_g1	10.041	0.000	0.000	0.000	0.000	0.000	0.000	1.706	0.000	0.000
TRINITY_DN336473_c3_g1	0.000	0.000	0.000	0.000	0.772	10.599	0.000	0.000	0.000	0.000
TRINITY_DN336473_c4_g1	0.000	0.000	0.000	0.000	0.000	2.693	0.000	0.000	0.000	0.000
TRINITY_DN336476_c0_g1	0.000	0.768	1.512	0.814	0.000	1.542	1.898	0.000	0.000	0.000
TRINITY_DN336476_c2_g1	0.000	0.000	0.000	0.000	0.000	0.000	0.000	0.000	0.000	0.000
TRINITY_DN336476_c3_g1	0.000	0.000	0.000	0.000	0.000	0.000	0.000	0.000	0.000	0.000
TRINITY_DN336476_c4_g1	0.000	0.000	0.000	0.000	3.039	0.000	0.000	0.000	0.000	0.000
TRINITY_DN336478_c0_g1	0.000	0.000	0.000	0.300	0.000	0.000	0.000	0.000	0.000	0.000
TRINITY_DN336479_c0_g1	0.000	0.000	0.000	0.000	0.000	0.000	0.000	0.000	0.000	0.000
TRINITY_DN33647_c0_g1	0.000	0.000	0.000	0.000	0.000	0.000	0.000	0.000	0.169	0.000
TRINITY_DN33647_c0_g2	18.475	7.626	8.966	2.650	5.261	8.098	5.148	2.220	1.050	2.460
TRINITY_DN33647_c0_g3	0.000	0.000	0.000	0.000	0.000	0.000	0.000	0.000	0.000	0.000
TRINITY_DN33647_c0_g4	0.000	0.000	0.000	0.000	0.000	1.793	0.000	0.000	0.000	0.000
TRINITY_DN336480_c0_g1	0.000	1.197	0.874	0.466	0.000	0.000	0.000	0.000	1.095	0.000
TRINITY_DN336480_c2_g1	0.000	0.358	0.233	0.000	0.000	0.000	0.000	0.000	0.000	0.000
TRINITY_DN336481_c0_g1	0.000	0.000	0.939	0.128	0.937	0.000	0.000	0.000	0.233	0.000
TRINITY_DN336482_c0_g1	0.000	0.000	0.000	0.000	0.000	0.000	0.000	0.000	0.000	0.000
TRINITY_DN336483_c0_g2	0.000	0.000	0.000	0.000	0.000	0.000	0.000	0.000	0.000	0.000
TRINITY_DN336483_c2_g1	0.000	0.000	0.000	1.520	0.000	0.000	0.000	0.000	0.000	7.760
TRINITY_DN336483_c5_g1	0.000	0.000	0.000	0.417	0.000	0.000	0.000	0.000	2.290	0.000
TRINITY_DN336484_c0_g1	0.000	0.000	0.390	0.143	0.348	0.593	0.000	0.276	0.292	0.000
TRINITY_DN336485_c0_g1	0.000	0.000	6.620	1.052	0.000	0.000	0.000	0.000	1.638	0.000
TRINITY_DN336486_c0_g1	0.000	0.000	0.000	0.000	0.000	0.000	0.000	0.000	0.000	0.000
TRINITY_DN336487_c0_g1	0.000	0.000	0.000	0.000	0.052	0.000	0.000	0.000	0.000	0.000
TRINITY_DN336488_c0_g2	0.000	0.000	0.000	0.000	0.697	0.000	0.000	0.000	0.410	0.000
TRINITY_DN336489_c0_g1	0.000	0.000	0.644	0.000	0.000	0.000	0.000	0.000	0.247	0.000
TRINITY_DN336489_c0_g2	0.000	0.000	0.000	0.000	0.000	0.000	0.000	0.000	0.000	0.000
TRINITY_DN336490_c0_g1	0.000	0.000	0.000	0.000	0.000	0.000	0.000	0.000	0.000	0.000
TRINITY_DN336490_c0_g2	0.000	0.000	0.111	0.061	0.062	0.000	0.000	0.000	0.038	0.000
TRINITY_DN336490_c0_g4	0.000	0.000	0.000	0.000	0.000	0.000	0.000	0.000	0.000	0.000
TRINITY_DN336490_c1_g2	0.000	0.000	0.000	0.394	0.000	0.000	1.947	0.000	0.299	0.000
TRINITY_DN336490_c2_g1	0.000	0.000	0.000	0.000	0.000	0.000	0.000	0.000	0.000	0.000
TRINITY_DN336490_c7_g1	0.000	0.000	0.000	0.000	0.000	0.000	0.000	0.000	0.451	0.000
TRINITY_DN336491_c0_g1	0.000	1.603	1.042	0.000	0.000	1.605	0.000	0.000	0.000	0.000
TRINITY_DN336491_c0_g2	0.000	0.000	0.000	0.000	0.000	0.000	0.000	0.000	0.000	0.000
TRINITY_DN336493_c0_g1	0.000	0.000	0.000	0.000	0.000	0.000	0.000	0.000	0.508	0.000
TRINITY_DN336494_c0_g1	0.000	4.685	0.766	0.819	2.971	0.000	0.000	0.000	0.747	0.000
TRINITY_DN336495_c0_g1	0.000	1.713	1.106	1.484	0.000	0.000	0.000	0.000	0.369	0.000
TRINITY_DN336495_c2_g1	0.000	0.000	0.000	0.640	1.165	0.000	0.000	0.000	0.907	0.000
TRINITY_DN336495_c5_g1	0.000	0.000	0.000	0.921	0.973	0.000	0.000	0.000	1.135	0.000
TRINITY_DN336499_c3_g1	0.000	0.000	0.164	0.179	0.367	0.000	0.000	0.345	0.055	0.000
TRINITY_DN33649_c0_g1	0.000	0.000	0.877	0.000	0.000	0.000	0.000	0.000	0.192	0.000
TRINITY_DN3364_c0_g1	0.000	0.000	0.000	0.000	0.000	0.000	0.000	0.000	0.000	0.000
TRINITY_DN336500_c0_g1	0.000	0.000	0.000	0.000	0.000	0.000	0.000	0.000	0.000	0.000
TRINITY_DN336501_c0_g1	0.000	1.238	0.000	0.000	0.000	0.000	1.094	0.000	0.659	0.000
TRINITY_DN336502_c0_g1	0.000	0.000	0.000	0.000	0.000	0.000	0.000	0.000	0.000	0.000
TRINITY_DN336503_c0_g1	0.000	0.000	0.000	0.275	0.393	0.000	0.000	0.000	0.000	0.000
TRINITY_DN336504_c0_g1	0.000	0.000	0.000	0.000	0.443	0.000	0.000	0.000	0.000	0.000
TRINITY_DN336506_c1_g1	0.000	0.000	0.300	0.247	0.000	0.000	0.000	0.318	0.000	0.000
TRINITY_DN336507_c0_g1	0.000	0.000	5.184	0.000	0.480	0.000	0.000	0.000	0.000	0.000
TRINITY_DN336508_c1_g1	0.000	0.000	0.000	0.767	0.000	0.000	0.000	2.960	0.000	0.000
TRINITY_DN336509_c0_g1	0.000	1.024	3.013	0.182	0.000	0.000	0.000	1.367	0.219	0.000
TRINITY_DN336509_c1_g1	0.000	1.042	0.022	0.107	0.262	0.000	0.000	0.000	0.213	1.983
TRINITY_DN336509_c1_g2	0.000	0.000	0.445	0.364	0.124	1.353	0.000	0.463	0.220	0.000
TRINITY_DN336509_c1_g3	0.000	0.207	0.332	0.184	0.000	0.000	0.626	0.000	0.039	0.000
TRINITY_DN336509_c2_g1	0.000	0.000	0.000	0.000	0.000	0.000	0.000	0.000	0.000	0.000
TRINITY_DN336509_c3_g1	0.000	1.365	0.448	0.241	0.247	0.685	0.000	0.000	0.000	0.000
TRINITY_DN336510_c2_g1	0.000	0.000	0.000	0.000	0.000	0.000	0.000	0.000	0.000	0.000
TRINITY_DN336510_c2_g2	0.000	0.000	0.000	0.000	0.000	0.000	3.782	0.000	0.000	0.000
TRINITY_DN336510_c6_g1	0.000	0.000	0.000	0.000	0.000	0.000	0.000	0.000	0.000	0.000
TRINITY_DN336511_c0_g1	0.000	0.000	0.000	0.132	0.135	0.369	0.000	0.000	0.000	0.000
TRINITY_DN336512_c0_g1	0.000	0.000	0.000	0.000	0.000	0.000	0.000	0.000	0.211	0.000
TRINITY_DN336512_c0_g2	0.000	0.000	0.000	0.000	0.000	0.000	0.000	0.000	0.000	0.000
TRINITY_DN336512_c1_g1	0.000	0.000	0.000	0.000	0.000	0.000	0.000	0.000	0.303	0.000
TRINITY_DN336513_c0_g2	0.000	0.000	2.141	0.000	1.579	0.000	0.000	0.000	0.000	0.000
TRINITY_DN336514_c0_g1	0.000	0.000	0.000	0.000	0.000	0.000	0.000	0.000	0.000	0.000
TRINITY_DN336515_c0_g1	0.000	0.000	0.000	0.000	0.000	0.000	0.000	0.000	0.000	0.000
TRINITY_DN336516_c0_g1	0.000	1.046	0.000	0.000	0.000	0.000	0.000	0.000	0.000	0.000
TRINITY_DN336516_c0_g2	0.000	0.000	0.000	0.000	0.000	0.000	0.000	0.000	0.000	0.000
TRINITY_DN336516_c2_g1	0.000	0.000	1.699	0.000	1.930	0.000	4.481	0.000	0.000	0.000
TRINITY_DN336516_c2_g2	0.000	0.000	0.000	0.000	0.000	0.000	0.000	0.000	0.000	0.000
TRINITY_DN336516_c3_g1	0.000	0.000	0.000	0.314	0.000	0.000	0.388	0.000	0.048	0.000
TRINITY_DN336516_c5_g1	0.000	0.000	0.000	0.000	0.000	0.000	0.000	0.000	0.000	0.000
TRINITY_DN336516_c6_g1	7.634	8.638	0.000	2.101	0.744	1.697	3.416	0.628	0.000	25.387
TRINITY_DN336519_c0_g1	0.000	0.000	0.000	0.000	0.000	0.000	0.000	0.000	0.000	0.000
TRINITY_DN33651_c0_g1	0.000	0.000	0.000	0.921	0.000	0.000	0.000	0.000	0.000	0.000
TRINITY_DN336522_c0_g1	0.000	0.915	0.099	0.085	0.447	0.706	0.537	0.327	0.310	0.000
TRINITY_DN336522_c1_g1	0.000	0.000	0.000	0.000	0.307	0.000	0.000	0.000	0.000	0.000
TRINITY_DN336523_c0_g1	0.000	0.000	0.000	0.000	0.000	0.722	1.254	0.000	0.000	0.000
TRINITY_DN336524_c1_g1	0.000	0.000	0.000	0.000	0.000	0.000	0.000	0.000	0.000	0.000
TRINITY_DN336525_c0_g1	1.106	0.558	0.000	0.099	0.329	0.274	0.000	0.000	0.000	1.032
TRINITY_DN336526_c0_g1	0.000	0.000	0.000	0.000	0.000	0.000	0.000	0.000	0.000	10.395
TRINITY_DN336527_c0_g1	0.000	0.000	0.000	0.000	0.000	0.000	0.000	0.000	0.000	0.000
TRINITY_DN336527_c0_g2	0.000	0.000	0.000	0.000	0.000	0.000	0.000	0.000	0.000	0.000
TRINITY_DN336527_c0_g3	0.000	0.466	0.000	0.000	1.759	0.000	0.000	0.000	0.512	0.000
TRINITY_DN336527_c2_g1	0.000	1.340	0.000	0.000	0.970	0.000	1.171	0.000	0.000	0.000
TRINITY_DN336527_c3_g1	0.000	0.000	0.000	0.000	0.000	0.000	0.000	0.000	0.000	0.000
TRINITY_DN336527_c6_g1	0.000	0.000	0.000	0.000	0.000	0.000	0.000	0.000	0.451	0.000
TRINITY_DN336528_c0_g1	0.000	0.000	0.000	0.680	0.000	1.957	0.000	0.000	1.251	0.000
TRINITY_DN336528_c0_g2	0.000	1.198	0.000	0.000	0.000	0.000	0.000	0.000	0.000	0.000
TRINITY_DN336528_c1_g1	0.000	0.000	0.000	0.000	0.000	0.000	0.000	0.000	0.000	0.000
TRINITY_DN336528_c2_g1	0.000	7.136	0.000	0.000	0.000	0.000	0.000	0.000	0.000	0.000
TRINITY_DN336528_c3_g1	0.000	0.000	0.828	0.000	0.228	0.000	0.000	0.000	0.135	0.000
TRINITY_DN33652_c0_g1	0.000	0.000	0.000	0.000	0.000	0.000	0.000	0.000	0.000	0.000
TRINITY_DN336530_c0_g1	0.000	0.000	0.208	0.000	0.233	0.634	0.562	0.435	0.345	0.000
TRINITY_DN336530_c1_g1	0.000	0.436	0.142	0.155	0.318	0.430	0.767	0.310	0.142	0.000
TRINITY_DN336532_c0_g1	0.000	0.000	0.000	0.000	0.000	0.000	0.000	0.000	0.000	0.000
TRINITY_DN336534_c0_g1	0.000	0.000	0.141	0.077	0.000	0.000	0.381	0.000	0.170	0.000
TRINITY_DN336536_c0_g1	0.000	0.000	0.000	0.000	0.000	0.000	0.000	0.000	0.000	0.000
TRINITY_DN336537_c2_g1	0.000	0.520	2.038	0.369	1.129	1.037	0.000	0.000	1.442	0.000
TRINITY_DN336537_c2_g2	0.000	0.000	1.358	0.000	0.000	0.000	0.000	0.000	0.000	0.000
TRINITY_DN336538_c0_g1	0.000	0.000	0.000	0.000	0.000	0.000	0.000	0.000	0.989	0.000
TRINITY_DN336538_c1_g1	0.000	0.000	0.000	0.000	0.000	0.000	0.000	0.000	0.000	0.000
TRINITY_DN33653_c0_g1	0.000	0.389	2.006	0.297	0.368	0.000	0.137	2.805	2.540	0.000
TRINITY_DN33653_c1_g1	0.000	0.000	0.000	0.000	0.000	0.000	0.000	0.000	0.000	0.000
TRINITY_DN33653_c1_g2	0.000	0.000	0.000	0.000	0.000	2.100	0.000	0.000	0.000	0.000
TRINITY_DN33653_c3_g1	0.000	0.000	0.000	0.000	0.290	0.000	0.000	0.000	0.000	0.000
TRINITY_DN33653_c4_g2	0.000	0.000	0.000	0.000	0.000	0.000	0.000	0.000	0.000	0.000
TRINITY_DN33653_c6_g1	0.000	0.000	0.000	0.000	0.000	0.653	0.000	0.447	0.071	0.000
TRINITY_DN33653_c7_g1	0.000	0.000	0.000	0.000	0.000	0.000	0.000	0.000	0.000	0.000
TRINITY_DN336540_c0_g1	0.000	1.931	0.000	0.000	0.000	0.000	0.000	0.000	0.410	0.000
TRINITY_DN336541_c0_g1	0.000	0.000	0.000	0.000	0.000	0.000	0.000	0.000	0.000	0.000
TRINITY_DN336541_c0_g2	0.000	0.000	0.000	0.000	0.000	0.000	0.000	0.000	0.000	0.000
TRINITY_DN336541_c0_g3	0.000	0.000	0.000	0.000	0.000	0.000	0.000	0.000	0.000	0.000
TRINITY_DN336542_c1_g1	0.000	0.000	0.453	0.000	0.000	0.000	0.000	0.000	0.147	2.483
TRINITY_DN336543_c0_g1	0.000	0.000	0.000	0.700	0.000	0.000	0.000	0.000	0.681	2.641
TRINITY_DN336544_c0_g1	0.000	0.000	0.000	0.000	0.000	0.000	0.000	0.000	0.000	0.000
TRINITY_DN336545_c0_g1	0.000	0.000	0.000	0.000	0.841	0.000	0.000	0.000	0.000	0.000
TRINITY_DN336545_c0_g2	0.000	0.000	0.000	0.000	0.000	0.000	0.000	0.000	0.000	0.000
TRINITY_DN336546_c0_g1	0.000	0.000	0.000	0.000	0.000	0.000	0.000	0.000	0.000	0.000
TRINITY_DN336546_c1_g1	0.000	0.000	0.000	0.000	0.000	0.000	0.000	0.000	0.000	0.000
TRINITY_DN336548_c0_g1	0.000	0.000	1.143	0.206	0.000	0.000	0.000	0.000	0.000	2.092
TRINITY_DN336548_c0_g2	0.000	0.000	0.000	0.000	0.000	1.375	0.000	0.000	0.196	0.000
TRINITY_DN336548_c1_g1	0.000	0.000	0.000	0.000	0.000	0.000	0.000	0.000	0.000	0.000
TRINITY_DN336548_c3_g1	0.000	0.000	0.000	0.000	0.000	0.000	0.000	0.000	0.000	0.000
TRINITY_DN33654_c0_g2	0.000	0.000	0.000	0.000	0.000	0.000	0.000	0.000	0.000	0.000
TRINITY_DN33654_c0_g3	0.000	0.000	0.000	0.000	0.000	0.000	0.000	0.000	0.000	0.000
TRINITY_DN33654_c0_g4	0.000	0.000	0.999	1.600	1.673	0.000	0.000	0.000	0.653	0.000
TRINITY_DN33654_c1_g1	0.000	0.000	0.000	0.000	0.000	0.000	0.000	0.000	0.000	0.000
TRINITY_DN336550_c0_g1	0.000	0.000	0.000	0.242	0.186	0.167	0.000	0.000	0.148	0.000
TRINITY_DN336550_c0_g2	0.000	0.000	0.000	0.000	0.000	0.000	0.000	0.690	0.000	0.000
TRINITY_DN336551_c0_g1	0.000	0.155	0.000	0.055	0.000	0.000	0.000	0.215	0.068	0.000
TRINITY_DN336553_c0_g1	0.000	0.000	0.000	0.790	0.000	1.581	2.728	0.000	0.673	0.000
TRINITY_DN336553_c1_g1	0.000	2.958	0.000	0.000	0.000	0.000	0.000	0.000	0.000	0.000
TRINITY_DN336554_c0_g1	0.000	0.000	0.000	0.000	0.000	0.000	0.000	0.000	0.000	0.000
TRINITY_DN336554_c0_g2	0.000	0.000	1.447	0.000	0.532	1.477	0.000	0.000	0.470	0.000
TRINITY_DN336555_c0_g1	0.000	0.000	0.000	0.000	0.000	0.000	0.000	0.000	0.000	0.000
TRINITY_DN336556_c0_g2	0.000	0.000	0.000	0.000	0.000	0.000	0.000	0.000	0.000	0.000
TRINITY_DN336557_c0_g2	0.000	0.000	0.000	0.000	0.000	0.000	0.000	0.000	0.000	0.000
TRINITY_DN336557_c2_g1	0.000	0.000	0.000	0.000	0.000	0.000	0.000	0.000	0.408	0.000
TRINITY_DN336558_c0_g1	0.000	0.000	0.000	0.000	0.829	0.000	0.000	0.000	0.650	0.000
TRINITY_DN336559_c0_g1	0.000	0.000	0.000	0.000	0.000	0.000	0.000	0.000	0.000	0.000
TRINITY_DN33655_c0_g1	2.324	1.489	2.285	7.084	5.796	4.596	9.063	9.436	11.434	30.639
TRINITY_DN33655_c0_g2	0.000	0.000	0.757	0.409	1.502	0.863	1.684	1.165	1.388	2.080
TRINITY_DN33655_c1_g1	0.000	0.000	0.000	0.000	0.000	0.000	0.000	0.000	0.000	0.000
TRINITY_DN33655_c1_g3	0.000	0.000	0.000	0.000	0.000	0.000	0.000	0.000	0.000	0.000
TRINITY_DN33655_c1_g4	0.000	0.000	0.000	0.000	0.254	0.683	0.000	0.000	0.000	0.000
TRINITY_DN33655_c1_g5	0.000	0.000	0.000	0.000	0.000	0.000	0.000	0.000	0.000	0.000
TRINITY_DN33655_c2_g1	3.914	0.000	0.000	0.000	0.000	0.000	0.000	0.000	0.276	0.000
TRINITY_DN336562_c0_g1	0.000	0.000	0.000	0.000	0.000	0.000	0.000	0.000	0.000	0.000
TRINITY_DN336563_c0_g1	0.000	0.000	0.000	0.872	1.066	0.979	1.719	0.656	0.525	0.000
TRINITY_DN336565_c1_g1	0.000	0.000	0.000	0.000	0.000	0.000	0.000	0.000	0.331	0.000
TRINITY_DN336567_c0_g1	0.000	0.000	0.000	0.000	0.000	0.000	0.000	0.000	0.000	0.000
TRINITY_DN336568_c0_g1	0.000	0.000	0.000	0.321	0.000	0.000	0.000	0.606	0.000	0.000
TRINITY_DN336569_c0_g1	0.000	0.000	1.718	0.000	0.000	0.000	0.000	0.000	0.000	0.000
TRINITY_DN336569_c0_g2	0.000	0.000	0.000	0.129	0.127	0.337	0.000	0.000	0.304	0.000
TRINITY_DN336569_c1_g1	0.000	0.000	0.000	0.000	0.000	0.000	0.000	0.000	0.000	0.000
TRINITY_DN336569_c3_g1	0.000	0.000	0.000	0.000	0.000	0.000	0.000	0.000	0.000	0.000
TRINITY_DN336569_c4_g1	0.000	0.000	0.000	0.000	0.000	0.000	0.000	0.000	0.000	0.000
TRINITY_DN336569_c6_g1	0.000	0.000	0.000	0.000	1.067	0.000	0.000	1.952	0.000	0.000
TRINITY_DN336569_c7_g1	0.000	0.000	0.000	0.000	0.000	0.000	0.000	0.000	0.000	0.000
TRINITY_DN33656_c0_g1	0.000	0.000	1.490	1.601	1.688	4.609	0.000	15.487	0.490	0.000
TRINITY_DN336570_c0_g1	0.000	1.406	0.917	0.000	0.000	0.000	0.000	0.000	0.599	0.000
TRINITY_DN336570_c1_g1	0.000	0.000	0.000	0.116	0.000	0.000	0.000	0.444	0.070	0.000
TRINITY_DN336570_c2_g1	0.000	0.000	0.000	0.000	0.137	0.000	0.000	0.000	0.081	0.000
TRINITY_DN336571_c0_g1	0.000	0.000	0.000	0.000	0.000	0.000	0.000	0.000	0.000	0.000
TRINITY_DN336573_c0_g1	0.000	0.000	0.000	0.000	0.000	0.000	0.000	0.000	0.656	0.000
TRINITY_DN336573_c1_g1	0.000	0.576	2.264	0.204	0.000	0.000	0.000	0.000	0.123	0.000
TRINITY_DN336574_c0_g1	0.000	0.000	0.000	0.000	0.000	0.000	0.000	0.000	0.000	0.000
TRINITY_DN336574_c0_g2	0.000	0.000	0.000	0.000	0.107	0.000	0.000	0.000	0.126	0.000
TRINITY_DN336575_c0_g1	0.000	0.000	1.737	0.000	1.601	0.000	0.817	1.870	0.339	5.005
TRINITY_DN336575_c0_g2	0.000	0.000	0.000	0.000	0.000	0.000	0.000	0.000	0.000	0.000
TRINITY_DN336575_c0_g3	0.000	0.000	1.325	0.000	0.000	0.000	0.000	0.000	0.000	0.000
TRINITY_DN336575_c0_g5	0.000	0.000	0.000	0.000	0.000	0.000	3.733	0.000	0.000	0.000
TRINITY_DN336575_c6_g1	0.000	0.000	0.000	0.620	0.000	0.000	0.000	0.000	0.000	0.000
TRINITY_DN336576_c0_g1	0.000	0.000	0.000	0.261	1.068	0.000	0.000	0.000	0.000	0.000
TRINITY_DN336577_c0_g1	0.000	0.000	1.598	0.000	1.804	0.000	0.000	0.000	0.000	0.000
TRINITY_DN336578_c0_g1	0.000	0.000	0.178	0.195	0.000	0.542	0.000	0.000	0.119	0.000
TRINITY_DN336579_c0_g1	0.000	0.000	0.000	0.000	0.134	0.000	0.000	0.000	0.000	0.000
TRINITY_DN33657_c0_g1	0.000	0.605	0.396	0.772	1.983	1.787	5.897	3.099	1.465	0.000
TRINITY_DN33657_c0_g2	0.000	0.000	1.219	0.089	0.000	2.499	0.437	0.000	1.152	0.000
TRINITY_DN33657_c0_g3	0.000	0.000	0.266	0.170	0.000	0.000	0.000	0.000	0.401	0.000
TRINITY_DN336585_c0_g1	0.000	0.000	1.456	0.000	0.806	2.234	0.000	0.000	0.236	0.000
TRINITY_DN336587_c0_g1	0.000	0.000	0.000	0.200	0.000	0.000	0.000	0.000	0.000	0.000
TRINITY_DN336588_c0_g1	0.000	0.000	0.000	0.000	0.000	0.000	0.000	0.000	0.503	0.000
TRINITY_DN33658_c0_g1	0.000	0.000	0.000	0.322	0.271	0.000	0.000	0.000	0.464	0.906
TRINITY_DN33658_c0_g2	0.000	1.717	1.157	1.018	0.537	1.102	1.395	0.574	1.539	1.350
TRINITY_DN336591_c0_g1	0.000	0.000	0.000	0.000	0.000	0.000	0.000	0.000	0.000	0.000
TRINITY_DN336592_c0_g1	0.000	0.000	1.182	0.000	0.650	0.000	0.000	0.000	0.000	0.000
TRINITY_DN336593_c0_g1	0.000	0.000	0.000	0.200	0.000	0.000	0.000	0.308	0.105	0.000
TRINITY_DN336593_c0_g2	0.000	0.350	0.453	0.000	0.289	0.172	0.000	0.399	0.000	0.000
TRINITY_DN336596_c0_g1	0.000	0.000	0.656	0.351	0.000	0.000	0.000	0.000	0.000	0.000
TRINITY_DN336597_c0_g1	0.000	0.000	0.000	0.000	0.000	0.000	0.000	0.000	0.000	0.000
TRINITY_DN336597_c0_g2	0.000	0.000	0.000	1.549	0.000	2.595	0.701	0.538	0.316	0.000
TRINITY_DN336597_c1_g1	0.000	0.000	0.627	0.000	0.347	0.000	0.000	0.000	0.000	0.000
TRINITY_DN336598_c0_g1	0.000	0.000	0.000	0.000	1.046	1.447	0.000	0.000	0.000	0.000
TRINITY_DN336598_c1_g1	0.000	0.000	0.000	0.000	0.000	0.000	0.000	0.000	0.000	0.000
TRINITY_DN336599_c0_g1	0.000	0.000	0.000	0.000	0.000	0.000	0.000	0.000	0.000	0.000
TRINITY_DN336599_c0_g2	0.000	0.000	0.171	0.467	0.191	0.000	0.000	0.000	0.057	0.958
TRINITY_DN33659_c0_g1	0.000	2.191	4.250	0.000	2.936	0.000	0.000	0.000	0.763	12.766
TRINITY_DN33659_c0_g2	0.000	0.000	1.417	0.000	0.000	4.372	0.000	0.000	0.000	0.000
TRINITY_DN3365_c0_g1	0.000	4.636	6.757	6.749	11.209	0.000	6.895	6.655	2.272	0.000
TRINITY_DN336600_c0_g1	0.000	0.000	0.000	0.000	1.279	0.000	0.000	0.000	0.000	0.000
TRINITY_DN336601_c0_g1	0.000	0.945	0.621	0.000	0.000	0.954	0.000	0.000	0.409	0.000
TRINITY_DN336603_c1_g1	0.000	0.000	0.000	0.000	0.000	0.000	0.000	0.000	0.000	0.000
TRINITY_DN336604_c2_g1	0.000	0.000	0.000	0.000	0.000	0.000	0.000	0.000	0.541	0.000
TRINITY_DN336606_c0_g1	0.000	0.000	0.000	0.000	1.295	0.000	0.000	0.000	0.758	0.000
TRINITY_DN336607_c1_g1	0.000	0.171	0.596	0.733	0.314	0.337	0.000	0.000	0.522	0.000
TRINITY_DN336607_c2_g1	0.000	0.000	1.584	0.000	0.000	0.000	0.000	0.000	0.000	0.000
TRINITY_DN336608_c0_g1	0.000	0.000	0.000	0.000	0.000	0.000	0.000	0.000	0.000	0.000
TRINITY_DN336608_c1_g1	0.000	0.000	0.647	0.000	1.071	1.991	0.000	0.000	0.210	0.000
TRINITY_DN336609_c0_g1	0.000	0.000	0.000	0.000	0.990	1.765	0.000	0.000	0.649	0.000
TRINITY_DN33660_c0_g1	9.215	1.637	0.000	0.000	0.000	0.000	0.000	0.000	2.264	0.000
TRINITY_DN33660_c1_g1	0.000	0.000	0.000	0.000	0.000	0.000	0.000	0.000	0.000	0.000
TRINITY_DN33660_c1_g2	0.000	0.898	0.000	0.000	0.325	0.000	0.000	0.000	0.574	3.238
TRINITY_DN33660_c2_g1	0.000	0.000	0.000	0.000	0.000	0.000	0.000	0.000	0.000	0.000
TRINITY_DN336610_c0_g1	1.747	0.000	0.289	0.079	0.244	0.219	0.000	0.000	0.166	0.000
TRINITY_DN336611_c2_g1	0.000	0.000	1.458	0.000	0.000	0.000	0.000	0.000	0.390	0.000
TRINITY_DN336612_c0_g1	0.000	0.000	0.000	0.000	0.258	0.000	0.000	0.000	0.152	0.000
TRINITY_DN336615_c1_g1	0.000	0.000	0.000	0.000	0.000	0.000	1.444	1.099	0.000	0.000
TRINITY_DN336616_c0_g2	0.000	0.000	0.000	0.000	0.000	0.000	0.000	0.000	0.653	0.000
TRINITY_DN336616_c1_g1	0.000	0.000	0.000	0.000	0.000	0.000	0.000	0.000	0.079	0.000
TRINITY_DN336617_c1_g1	0.000	0.000	0.000	0.000	0.554	0.000	0.000	0.000	0.000	0.000
TRINITY_DN336617_c1_g2	0.000	0.000	0.000	0.000	0.000	0.841	0.000	0.000	0.000	0.000
TRINITY_DN336619_c0_g1	0.000	3.030	0.000	0.000	0.000	0.000	0.000	0.000	0.322	0.000
TRINITY_DN336619_c1_g1	0.000	0.000	0.000	0.000	0.000	0.000	0.000	0.000	1.183	0.000
TRINITY_DN336619_c5_g1	0.000	0.000	0.000	0.000	0.844	0.000	7.822	0.000	0.000	0.000
TRINITY_DN336619_c8_g1	0.000	0.000	0.000	0.000	0.000	0.000	0.000	0.000	1.103	0.000
TRINITY_DN336619_c9_g1	0.000	0.000	0.000	0.000	0.000	0.000	0.000	0.000	0.000	0.000
TRINITY_DN33661_c0_g1	4.026	9.606	12.273	6.694	14.169	9.011	8.081	8.882	7.131	5.241
TRINITY_DN33661_c1_g1	0.000	0.000	0.000	0.000	0.151	0.000	0.000	0.000	0.000	0.000
TRINITY_DN33661_c2_g1	1.360	0.000	0.559	1.117	0.882	1.357	0.303	0.238	0.055	0.000
TRINITY_DN33661_c5_g1	0.000	0.000	1.364	0.000	0.000	0.000	0.000	0.000	0.000	0.000
TRINITY_DN336621_c1_g1	0.000	1.862	0.454	1.161	2.054	0.230	0.409	0.959	0.454	0.000
TRINITY_DN336623_c0_g1	0.000	0.000	0.000	0.000	0.000	0.000	0.000	0.000	0.000	0.000
TRINITY_DN336623_c1_g1	0.000	0.000	0.000	0.000	0.000	0.000	0.000	0.000	0.000	0.000
TRINITY_DN336624_c0_g1	2.308	0.887	1.155	0.316	0.215	1.464	0.000	0.403	0.319	0.000
TRINITY_DN336626_c1_g1	0.000	0.000	0.000	0.000	0.000	0.000	0.000	0.000	0.000	0.000
TRINITY_DN336629_c1_g1	0.000	0.000	0.000	0.000	0.000	0.000	0.000	0.000	0.827	0.000
TRINITY_DN33662_c0_g1	0.000	0.000	0.851	0.437	0.000	1.076	0.000	0.000	0.988	2.338
TRINITY_DN336630_c0_g1	0.000	0.000	0.000	0.304	0.446	0.000	0.168	0.000	0.000	1.481
TRINITY_DN336631_c0_g1	0.000	0.000	0.000	0.255	0.000	1.449	0.000	0.000	0.000	0.000
TRINITY_DN336631_c0_g2	0.000	0.000	0.000	1.395	0.000	0.000	3.415	0.000	0.000	0.000
TRINITY_DN336632_c0_g1	0.000	0.000	0.000	0.110	0.000	0.000	1.085	0.420	0.000	0.000
TRINITY_DN336632_c1_g1	0.000	0.000	0.000	0.739	0.000	0.000	0.000	0.000	0.000	0.000
TRINITY_DN336633_c0_g1	4.499	0.000	0.000	0.207	0.000	0.000	0.000	0.000	0.000	0.000
TRINITY_DN336634_c0_g1	0.000	0.000	0.000	0.000	0.000	0.000	0.000	0.618	0.099	0.000
TRINITY_DN336635_c0_g1	0.000	0.000	0.000	0.000	0.000	0.000	0.000	0.000	0.000	0.000
TRINITY_DN336635_c1_g1	0.000	0.000	0.000	0.000	0.000	0.402	0.000	0.000	0.000	0.000
TRINITY_DN336636_c0_g1	0.000	0.000	0.000	0.000	0.000	0.000	0.000	0.000	0.000	0.000
TRINITY_DN336636_c0_g2	0.000	0.000	0.000	0.000	0.000	0.000	0.000	0.000	0.000	0.000
TRINITY_DN336637_c1_g1	0.000	0.000	0.000	0.000	0.753	0.000	0.000	0.000	0.000	0.000
TRINITY_DN33663_c1_g1	0.000	0.000	0.000	0.000	0.000	0.000	0.000	0.000	0.000	0.000
TRINITY_DN336641_c0_g1	0.000	0.000	0.000	0.651	0.000	0.000	0.000	0.000	0.000	0.000
TRINITY_DN336642_c0_g1	0.000	0.000	0.000	0.000	0.000	0.000	0.000	0.000	0.000	0.000
TRINITY_DN336646_c0_g1	0.000	0.000	0.000	0.000	0.000	0.000	0.000	0.000	0.000	0.000
TRINITY_DN336646_c1_g1	0.000	0.000	0.000	0.198	0.000	0.000	0.000	0.000	0.000	0.000
TRINITY_DN336647_c0_g1	0.000	0.000	0.000	0.000	0.000	0.000	0.000	0.000	0.000	0.000
TRINITY_DN336647_c0_g2	0.000	0.000	0.000	0.000	0.000	0.000	0.000	0.000	0.000	0.000
TRINITY_DN336649_c0_g1	0.000	1.364	1.032	0.081	0.332	0.898	0.400	0.000	0.247	0.000
TRINITY_DN33664_c0_g1	0.000	7.103	4.815	4.819	3.546	4.766	7.003	3.804	5.672	7.145
TRINITY_DN33664_c1_g1	6.399	10.361	5.459	5.223	5.893	7.648	4.242	6.283	7.257	5.971
TRINITY_DN336650_c0_g1	0.000	0.000	0.000	0.000	0.000	0.000	0.000	0.000	0.000	0.000
TRINITY_DN336652_c0_g1	0.000	0.000	0.000	0.000	0.000	0.000	0.000	0.000	0.176	0.000
TRINITY_DN336652_c0_g2	0.000	0.722	0.000	0.457	0.918	0.000	0.000	0.956	0.154	0.000
TRINITY_DN336652_c0_g3	0.000	0.349	1.077	0.235	1.202	0.983	0.000	0.449	0.580	1.201
TRINITY_DN336652_c1_g1	0.000	0.000	0.000	0.415	0.000	0.000	0.000	0.000	0.000	0.000
TRINITY_DN336653_c0_g1	0.000	0.000	0.000	0.000	0.000	0.000	0.000	0.000	0.174	0.000
TRINITY_DN336654_c0_g1	0.750	0.406	1.365	0.646	0.245	0.833	2.778	0.544	0.082	0.000
TRINITY_DN336655_c0_g1	0.000	0.000	0.000	0.000	0.000	0.000	0.000	0.000	0.567	0.000
TRINITY_DN336655_c2_g1	0.000	0.000	1.264	1.360	1.425	0.000	0.000	0.000	0.000	0.000
TRINITY_DN336655_c4_g1	0.000	0.000	0.000	0.000	0.000	0.000	0.000	0.000	0.000	0.000
TRINITY_DN336656_c0_g1	0.000	0.000	0.000	2.085	0.000	0.000	0.000	0.000	0.000	0.000
TRINITY_DN336658_c0_g1	0.000	0.000	0.000	0.000	0.000	0.000	0.000	0.000	0.233	0.000
TRINITY_DN336658_c0_g2	0.000	0.070	0.000	0.147	0.166	0.000	0.000	0.000	0.202	0.523
TRINITY_DN336658_c1_g1	0.000	0.000	0.000	0.132	0.197	0.000	0.000	0.000	0.059	0.000
TRINITY_DN336658_c3_g1	0.000	0.000	0.260	0.142	0.000	0.000	0.000	0.000	0.000	0.000
TRINITY_DN336658_c4_g1	0.000	0.000	0.000	0.000	0.719	0.000	0.000	0.000	0.000	0.000
TRINITY_DN336658_c5_g1	0.000	0.000	0.000	0.000	0.331	0.000	0.000	0.000	0.000	0.000
TRINITY_DN336658_c6_g1	0.000	0.000	0.000	0.000	0.000	0.000	0.000	0.000	0.000	0.000
TRINITY_DN336659_c0_g1	0.000	0.000	0.000	0.000	0.855	0.000	0.000	0.000	0.000	0.000
TRINITY_DN33665_c0_g1	0.000	3.319	0.000	0.000	0.000	0.000	0.000	0.000	0.000	0.000
TRINITY_DN33665_c0_g2	0.000	0.000	4.413	0.145	0.407	3.384	0.714	0.000	0.350	0.000
TRINITY_DN336661_c0_g2	0.000	0.000	0.000	0.212	0.000	0.000	0.000	0.000	0.255	0.000
TRINITY_DN336661_c0_g4	0.000	0.000	0.000	0.000	0.000	0.000	0.000	0.000	0.628	0.000
TRINITY_DN336661_c0_g5	0.000	0.000	0.000	0.000	0.000	0.000	0.000	0.000	0.000	0.000
TRINITY_DN336661_c1_g1	0.000	0.000	0.000	0.000	0.000	0.000	0.000	0.000	0.000	0.000
TRINITY_DN336661_c2_g1	0.000	0.000	0.000	0.000	0.000	0.000	0.000	1.362	0.000	0.000
TRINITY_DN336662_c0_g1	0.000	0.000	2.149	0.000	0.844	0.378	0.338	0.000	0.167	0.000
TRINITY_DN336662_c0_g3	0.000	0.000	1.099	0.000	0.000	0.841	0.000	0.000	0.178	0.000
TRINITY_DN336662_c0_g4	0.000	0.000	0.000	0.000	2.145	0.000	0.000	0.000	0.000	0.000
TRINITY_DN336662_c1_g1	0.000	0.000	0.000	0.772	0.000	0.000	0.000	0.000	0.000	0.000
TRINITY_DN336663_c0_g1	0.000	0.000	0.000	0.000	0.000	0.000	0.000	0.000	0.101	0.000
TRINITY_DN336663_c0_g2	0.000	0.000	0.000	0.000	0.448	0.000	0.000	0.000	0.132	0.000
TRINITY_DN336664_c0_g2	0.000	0.000	0.000	0.000	0.000	0.000	0.000	0.000	0.000	0.000
TRINITY_DN336665_c0_g1	0.000	0.000	0.000	0.000	2.476	4.098	0.000	0.000	0.428	0.000
TRINITY_DN336666_c0_g1	0.000	0.000	0.000	0.000	0.000	0.000	0.000	0.000	0.000	0.000
TRINITY_DN336667_c0_g1	0.000	0.000	0.280	0.000	0.742	1.084	0.753	0.000	0.000	0.000
TRINITY_DN336667_c1_g1	0.000	0.000	0.000	0.000	1.839	0.000	0.000	0.000	0.000	0.000
TRINITY_DN336668_c0_g1	0.000	0.000	0.000	0.000	0.000	0.000	0.000	0.000	0.000	0.000
TRINITY_DN336668_c1_g1	0.000	0.000	0.000	0.735	0.000	0.000	0.000	0.000	0.000	0.000
TRINITY_DN336669_c1_g1	0.000	0.000	0.000	0.000	0.000	0.000	0.000	0.000	0.000	0.000
TRINITY_DN33666_c1_g1	0.000	0.000	0.000	0.000	0.000	0.000	0.000	0.000	0.000	0.000
TRINITY_DN33666_c4_g1	0.000	0.000	1.699	0.000	0.000	0.000	0.000	0.000	0.000	0.000
TRINITY_DN336670_c0_g1	0.000	0.000	0.000	0.000	1.180	0.000	0.000	0.000	0.411	0.000
TRINITY_DN336670_c0_g2	0.000	0.000	0.000	0.000	0.000	0.000	0.000	0.000	0.000	0.000
TRINITY_DN336670_c0_g3	0.000	0.000	0.000	4.252	0.000	0.000	0.000	0.000	0.000	0.000
TRINITY_DN336670_c0_g4	0.000	0.000	0.000	0.000	0.919	0.000	0.000	0.000	0.536	0.000
TRINITY_DN336671_c0_g1	0.000	0.000	1.048	0.000	0.000	0.000	2.779	0.000	0.343	0.000
TRINITY_DN336673_c0_g1	0.000	0.000	0.000	0.193	0.000	0.000	0.000	0.000	0.232	0.000
TRINITY_DN336673_c0_g2	0.000	0.000	0.000	0.000	0.000	0.000	0.000	0.000	0.000	0.000
TRINITY_DN336674_c0_g1	0.000	0.000	0.000	0.935	0.000	0.000	0.000	0.000	0.000	0.000
TRINITY_DN336675_c0_g1	0.000	0.000	0.112	0.449	0.126	0.170	0.000	0.000	0.095	0.000
TRINITY_DN336675_c1_g1	0.000	0.000	0.000	0.000	0.000	0.000	0.000	0.000	0.000	0.000
TRINITY_DN336677_c0_g1	0.000	0.000	0.000	0.000	0.000	0.000	1.410	1.072	0.344	0.000
TRINITY_DN336678_c0_g1	0.000	0.000	0.000	0.000	0.000	0.000	0.000	1.364	0.000	1.838
TRINITY_DN336679_c0_g1	0.000	0.000	0.000	0.000	0.000	0.000	0.000	0.000	0.000	0.000
TRINITY_DN336679_c0_g2	0.000	0.000	0.000	0.000	0.000	4.857	0.000	0.000	0.000	0.000
TRINITY_DN33667_c0_g1	0.000	0.000	0.725	0.000	0.000	0.000	0.000	0.000	0.000	0.000
TRINITY_DN33667_c0_g2	0.000	0.000	4.602	3.659	1.764	0.000	3.970	5.138	3.825	0.000
TRINITY_DN33667_c3_g1	0.000	0.000	0.000	0.000	0.000	0.000	0.000	0.000	0.000	0.000
TRINITY_DN336680_c0_g1	0.000	0.000	0.000	0.000	0.000	0.000	0.000	0.000	0.242	0.000
TRINITY_DN336680_c1_g1	0.000	0.000	0.000	0.000	0.000	0.000	0.000	0.000	0.000	0.000
TRINITY_DN336680_c2_g1	0.000	0.000	0.000	0.000	0.000	0.000	0.000	0.000	0.000	0.000
TRINITY_DN336681_c0_g1	0.000	0.000	0.000	0.000	0.000	0.000	0.000	0.000	0.000	0.000
TRINITY_DN336682_c0_g1	0.000	0.000	0.000	0.314	0.080	0.215	0.000	0.048	0.455	0.000
TRINITY_DN336684_c0_g1	0.000	0.000	0.000	0.000	0.000	0.000	0.000	0.000	0.000	0.000
TRINITY_DN336685_c0_g1	0.000	0.000	0.000	0.000	0.000	0.000	0.000	0.000	0.000	0.000
TRINITY_DN336686_c0_g1	0.000	0.000	0.000	0.000	0.000	0.000	0.000	0.000	0.480	0.000
TRINITY_DN336687_c1_g1	2.395	0.000	0.000	0.328	0.224	0.304	0.540	0.418	0.331	0.000
TRINITY_DN336687_c2_g1	0.000	0.000	0.000	0.000	3.822	0.000	0.000	0.000	0.280	0.000
TRINITY_DN336689_c0_g1	0.000	0.000	0.000	3.007	0.000	0.000	0.000	0.000	0.000	0.000
TRINITY_DN33668_c0_g1	0.000	0.000	0.000	0.000	0.000	0.000	0.000	0.000	0.514	0.000
TRINITY_DN33668_c1_g2	0.000	0.000	0.000	0.000	0.000	1.329	0.000	0.000	0.000	0.000
TRINITY_DN336690_c0_g1	0.000	0.000	0.000	0.000	0.000	0.000	0.000	0.000	0.000	0.000
TRINITY_DN336693_c1_g1	0.000	0.000	0.000	0.000	0.000	0.000	0.000	0.000	0.000	0.000
TRINITY_DN336693_c2_g1	0.000	0.000	0.000	0.000	0.000	0.000	0.000	0.000	0.000	0.000
TRINITY_DN336693_c3_g1	0.000	0.000	0.000	0.000	0.000	0.000	0.000	0.000	0.000	0.000
TRINITY_DN336693_c4_g2	0.000	0.000	0.000	0.000	0.000	0.000	0.000	0.000	0.000	0.000
TRINITY_DN336693_c5_g1	0.000	0.000	0.000	0.000	0.000	0.000	0.000	2.029	0.000	0.000
TRINITY_DN336694_c0_g1	0.000	0.000	0.000	0.687	0.000	0.000	0.000	0.000	0.000	0.000
TRINITY_DN336695_c0_g1	0.000	0.000	0.000	0.000	0.000	0.000	0.000	0.000	0.000	0.000
TRINITY_DN336697_c1_g1	0.000	0.000	0.000	0.000	0.819	0.000	0.000	0.000	0.000	4.039
TRINITY_DN336699_c0_g1	0.000	4.047	1.584	0.557	1.468	0.805	0.000	0.545	2.346	1.463
TRINITY_DN336699_c1_g1	0.000	0.000	0.000	0.000	0.000	0.000	0.000	0.000	0.000	0.000
TRINITY_DN336699_c1_g2	0.000	0.000	0.000	0.000	0.000	0.000	0.000	0.000	0.000	0.000
TRINITY_DN336699_c2_g1	0.000	0.000	0.000	0.165	0.000	0.464	0.000	0.624	0.299	0.000
TRINITY_DN336699_c2_g2	0.000	0.000	0.000	0.000	0.505	0.000	0.000	0.000	0.149	0.000
TRINITY_DN336699_c2_g3	0.000	0.000	0.000	0.000	0.000	0.000	0.000	0.000	0.000	0.000
TRINITY_DN336699_c2_g4	0.000	0.000	0.000	0.146	0.000	0.000	0.000	0.000	0.000	0.000
TRINITY_DN336699_c4_g1	0.000	0.881	0.000	0.000	0.000	0.000	0.000	0.000	0.187	0.000
TRINITY_DN336699_c4_g2	0.000	0.000	0.000	0.000	0.000	0.000	0.000	0.000	0.423	0.000
TRINITY_DN336699_c5_g1	0.000	0.663	0.000	0.236	0.000	0.000	0.000	0.000	0.143	0.000
TRINITY_DN336699_c6_g2	0.000	0.000	0.000	0.000	0.000	0.000	0.000	0.000	0.000	0.000
TRINITY_DN336699_c7_g1	0.000	0.000	0.000	0.000	0.251	0.000	0.000	0.000	0.000	0.000
TRINITY_DN336699_c8_g1	0.000	0.000	0.480	0.198	0.270	0.000	0.000	0.000	0.040	0.680
TRINITY_DN336699_c9_g1	0.000	5.168	0.000	0.000	0.000	0.000	0.000	0.000	0.000	0.000
TRINITY_DN33669_c0_g1	0.000	1.587	1.339	1.273	1.890	1.584	0.000	1.367	3.118	7.373
TRINITY_DN33669_c0_g2	0.000	0.000	1.572	0.000	0.000	0.000	0.000	0.000	0.000	0.000
TRINITY_DN33669_c2_g1	0.000	0.000	0.000	0.000	0.753	0.000	0.000	0.000	0.441	0.000
TRINITY_DN3366_c0_g1	0.000	51.547	5.185	14.758	8.060	1.358	24.505	2.957	18.674	0.000
TRINITY_DN3366_c5_g1	0.000	0.000	0.000	0.000	1.675	0.000	0.000	0.000	0.000	0.000
TRINITY_DN336700_c0_g1	0.000	0.000	0.000	0.000	0.000	0.000	0.000	0.000	0.000	0.000
TRINITY_DN336701_c0_g1	0.000	0.000	0.000	0.000	0.000	0.000	0.000	0.000	0.000	0.000
TRINITY_DN336703_c0_g1	0.000	0.000	0.233	0.000	0.000	0.000	0.000	0.497	0.156	0.000
TRINITY_DN336703_c1_g1	0.000	0.000	0.000	0.000	0.000	0.000	0.000	0.000	0.000	0.000
TRINITY_DN336703_c2_g1	0.000	0.000	0.000	0.278	0.000	0.000	0.000	0.000	0.334	0.000
TRINITY_DN336705_c0_g2	0.000	0.000	0.000	0.000	0.000	0.000	0.000	0.000	0.636	0.000
TRINITY_DN336705_c2_g1	6.156	0.000	0.000	0.000	0.000	0.000	0.000	0.000	0.000	0.000
TRINITY_DN336705_c4_g1	0.000	0.000	0.000	0.000	0.000	0.000	0.000	0.000	0.000	0.000
TRINITY_DN336706_c0_g1	0.000	0.000	0.000	0.000	0.000	0.000	0.000	0.000	0.000	0.000
TRINITY_DN336706_c1_g1	0.000	0.000	0.000	0.000	0.000	0.000	0.000	0.000	0.000	0.000
TRINITY_DN336707_c1_g1	0.000	0.000	0.000	0.000	0.000	0.000	0.000	0.000	0.000	0.000
TRINITY_DN336708_c0_g1	0.000	0.000	0.000	0.000	0.243	0.000	0.000	0.892	0.287	0.000
TRINITY_DN33670_c0_g1	0.000	0.000	0.000	0.000	0.000	0.000	0.000	0.000	0.000	0.000
TRINITY_DN33670_c0_g4	0.000	0.000	8.130	0.000	0.000	0.000	0.000	0.000	1.073	0.000
TRINITY_DN33670_c1_g1	0.000	0.000	0.000	0.938	2.966	5.410	0.000	0.000	0.567	0.000
TRINITY_DN33670_c1_g3	0.000	0.000	0.000	0.000	0.182	0.000	0.000	0.000	0.000	0.000
TRINITY_DN33670_c2_g1	0.000	0.000	0.000	0.000	0.000	0.000	0.000	0.000	0.000	0.000
TRINITY_DN33670_c3_g1	0.000	2.276	0.000	0.000	0.000	0.000	0.000	0.000	0.000	0.000
TRINITY_DN33670_c5_g1	0.000	0.000	0.000	0.000	0.000	0.000	0.000	0.000	0.000	0.000
TRINITY_DN336710_c0_g1	0.000	1.287	0.000	0.448	2.800	0.000	0.000	0.000	0.000	0.000
TRINITY_DN336710_c1_g1	0.000	0.000	0.000	0.000	0.000	0.000	0.000	0.000	0.000	0.000
TRINITY_DN336712_c0_g1	0.000	0.000	0.000	0.000	0.000	0.000	0.000	0.000	0.117	1.973
TRINITY_DN336714_c0_g1	0.000	0.472	0.926	0.335	0.000	0.000	0.000	0.000	0.000	0.000
TRINITY_DN336715_c0_g1	0.000	2.940	0.000	0.000	0.000	0.000	0.000	0.000	0.000	0.000
TRINITY_DN336716_c0_g1	0.000	0.000	0.000	0.000	0.760	0.000	0.000	0.000	0.000	0.000
TRINITY_DN336716_c0_g2	0.000	0.000	4.423	0.000	1.243	0.000	0.000	0.000	0.726	0.000
TRINITY_DN336716_c2_g1	0.000	0.000	0.000	0.000	0.000	0.000	0.000	0.000	0.000	0.000
TRINITY_DN336718_c0_g1	0.000	0.000	0.000	0.065	0.000	0.180	0.000	0.000	0.040	0.000
TRINITY_DN33671_c0_g1	0.000	0.000	0.000	0.000	0.000	0.000	0.000	0.000	0.000	0.000
TRINITY_DN33671_c0_g2	0.000	0.000	0.000	0.000	0.000	0.000	0.000	0.000	0.000	0.000
TRINITY_DN33671_c1_g1	0.000	0.000	1.727	0.000	0.277	0.000	0.000	0.000	0.561	0.000
TRINITY_DN33671_c4_g1	0.000	0.000	0.000	0.000	0.000	0.000	0.000	0.000	0.000	0.000
TRINITY_DN336720_c0_g1	0.000	1.914	0.000	0.000	0.000	0.000	0.000	0.000	0.000	0.000
TRINITY_DN336722_c0_g1	0.000	0.000	0.000	0.000	0.186	0.000	0.000	0.414	0.066	0.000
TRINITY_DN336722_c1_g1	0.000	0.000	0.000	0.203	0.269	0.000	0.000	0.000	0.000	0.000
TRINITY_DN336722_c2_g1	0.000	0.000	0.000	0.000	0.000	0.000	0.000	0.000	0.000	0.000
TRINITY_DN336723_c0_g1	0.000	0.000	0.000	0.650	0.000	0.000	0.000	0.000	1.423	0.000
TRINITY_DN336723_c2_g1	0.000	0.000	0.000	0.000	0.866	0.000	0.000	0.000	0.000	0.000
TRINITY_DN336724_c0_g1	0.000	0.000	0.000	0.000	0.000	0.000	0.000	0.000	0.000	0.000
TRINITY_DN336725_c1_g1	0.000	0.000	0.000	0.000	0.236	0.000	0.000	0.441	0.140	0.000
TRINITY_DN336725_c2_g1	0.000	0.871	0.000	0.310	0.000	0.000	0.000	0.000	0.000	0.000
TRINITY_DN336726_c0_g1	0.000	0.000	0.335	0.439	0.464	0.000	1.139	1.047	0.366	0.000
TRINITY_DN336726_c0_g2	5.571	0.000	0.000	0.049	0.118	0.000	0.000	0.000	0.000	0.000
TRINITY_DN336727_c0_g2	0.000	0.000	0.000	0.494	0.000	0.000	0.000	0.000	0.606	0.000
TRINITY_DN336727_c1_g1	0.000	0.000	0.000	0.000	0.000	0.000	0.000	0.000	0.000	0.000
TRINITY_DN336727_c2_g1	0.000	0.000	0.000	0.000	0.000	0.000	0.000	0.000	0.000	0.000
TRINITY_DN336727_c3_g1	0.000	0.000	0.000	0.000	0.000	0.000	0.000	0.000	0.088	0.000
TRINITY_DN336728_c0_g1	0.000	0.000	0.000	0.000	0.000	0.000	0.000	0.000	0.000	0.000
TRINITY_DN336729_c0_g1	20.148	6.256	4.800	265.078	4.504	0.000	12.633	0.000	2.647	52.577
TRINITY_DN336730_c0_g1	0.000	0.000	0.414	0.224	0.228	1.896	1.105	0.839	0.669	0.000
TRINITY_DN336731_c0_g1	0.000	0.000	0.000	0.000	0.000	0.000	0.000	0.000	0.000	0.000
TRINITY_DN336732_c0_g1	0.000	0.000	0.000	0.796	0.000	0.000	0.000	0.000	0.000	0.000
TRINITY_DN336732_c1_g1	0.000	0.000	0.000	1.686	1.774	0.000	0.000	0.000	0.517	0.000
TRINITY_DN336732_c2_g1	0.000	0.000	0.000	0.000	0.000	0.000	0.000	0.000	0.000	0.000
TRINITY_DN336733_c0_g1	0.000	0.000	1.517	0.000	3.435	0.000	0.000	0.000	0.499	0.000
TRINITY_DN336736_c0_g1	0.000	0.000	0.000	0.000	0.000	0.000	0.000	3.538	1.671	0.000
TRINITY_DN336737_c0_g2	0.000	0.000	1.175	0.633	1.325	3.642	6.217	2.434	2.322	0.000
TRINITY_DN336737_c10_g1	0.000	0.000	0.000	0.360	0.000	0.000	0.000	0.000	0.218	0.000
TRINITY_DN336737_c1_g1	0.000	2.701	0.000	0.000	0.488	0.000	2.359	0.000	0.144	0.000
TRINITY_DN336737_c2_g1	0.000	0.000	0.000	0.000	0.000	0.000	0.000	0.000	0.000	0.000
TRINITY_DN336737_c2_g2	0.000	0.000	0.000	0.000	0.000	0.000	0.000	0.000	0.000	0.000
TRINITY_DN336737_c3_g1	0.000	0.000	0.000	0.000	0.000	0.000	0.000	0.000	0.000	0.000
TRINITY_DN336737_c5_g1	0.000	0.767	0.124	0.068	0.140	0.000	0.000	0.265	0.125	0.000
TRINITY_DN336737_c6_g1	0.000	0.000	1.512	0.271	0.000	0.000	0.000	0.000	0.163	2.768
TRINITY_DN336737_c8_g1	0.000	0.000	0.000	0.000	0.000	0.000	0.000	0.000	1.353	0.000
TRINITY_DN336739_c0_g1	0.000	0.000	0.000	0.000	0.000	0.000	0.000	0.000	0.000	0.000
TRINITY_DN33673_c3_g1	0.000	0.000	0.874	0.000	0.000	1.347	0.000	0.000	0.570	0.000
TRINITY_DN336740_c0_g1	0.000	0.000	0.000	0.000	0.000	0.000	0.000	1.558	0.465	0.000
TRINITY_DN336744_c0_g1	0.000	0.000	0.000	0.000	0.367	0.000	2.403	0.000	0.000	0.000
TRINITY_DN336744_c1_g1	0.000	0.000	0.000	0.000	0.000	0.000	6.178	2.417	0.000	0.000
TRINITY_DN336745_c3_g1	0.000	0.000	0.000	0.000	0.000	5.870	0.000	0.000	0.000	0.000
TRINITY_DN336745_c4_g1	0.000	0.000	0.000	0.000	0.000	0.000	0.000	2.599	0.000	0.000
TRINITY_DN336746_c0_g1	0.000	0.000	0.000	0.000	0.000	0.000	0.000	0.000	0.122	0.000
TRINITY_DN336747_c0_g1	0.000	0.000	0.000	0.726	0.000	0.000	0.000	0.000	0.155	0.000
TRINITY_DN336747_c1_g1	0.000	0.000	0.000	0.000	0.000	0.000	0.000	0.000	0.000	0.000
TRINITY_DN336749_c0_g1	0.000	0.000	0.391	0.000	0.432	0.000	0.000	0.000	0.000	0.000
TRINITY_DN33674_c0_g1	1.090	0.381	0.356	0.274	0.201	0.649	0.484	0.702	0.275	0.000
TRINITY_DN33674_c0_g2	0.000	0.000	0.000	0.232	0.475	0.000	2.293	0.682	0.140	0.000
TRINITY_DN33674_c1_g1	0.000	0.000	0.000	0.000	0.431	0.000	0.000	0.000	0.000	0.000
TRINITY_DN33674_c1_g3	0.000	0.434	0.000	0.000	0.000	0.000	0.000	0.000	0.000	0.000
TRINITY_DN336750_c0_g1	0.000	0.000	0.000	0.000	0.000	0.000	0.000	0.000	0.000	0.000
TRINITY_DN336751_c0_g1	0.000	0.000	0.000	0.703	0.000	0.000	0.000	0.000	0.000	0.000
TRINITY_DN336752_c0_g1	0.000	0.000	0.000	0.000	0.000	0.000	0.000	0.000	0.000	0.000
TRINITY_DN336753_c2_g1	0.000	0.000	0.000	0.000	0.000	0.000	0.000	0.000	0.000	0.000
TRINITY_DN336754_c0_g1	0.000	0.000	0.000	0.000	0.000	0.000	0.000	0.000	0.000	0.000
TRINITY_DN336755_c1_g1	0.000	0.000	0.000	0.404	0.000	0.000	0.000	0.000	0.243	0.000
TRINITY_DN336755_c2_g1	0.000	0.000	0.000	0.000	0.000	0.000	0.000	0.000	0.000	0.000
TRINITY_DN336756_c1_g1	0.000	0.000	0.000	0.000	0.000	0.000	0.000	0.000	0.000	0.000
TRINITY_DN336758_c0_g1	0.000	0.000	0.000	0.000	0.000	0.000	0.000	0.000	0.000	0.000
TRINITY_DN33675_c0_g1	4.265	10.041	11.952	8.078	11.717	11.963	11.780	10.637	9.396	6.148
TRINITY_DN33675_c0_g2	3.539	3.467	5.043	0.378	2.023	0.623	0.000	0.978	0.388	0.952
TRINITY_DN33675_c1_g1	0.000	0.561	0.000	0.000	0.307	0.000	0.000	0.000	0.061	0.000
TRINITY_DN336762_c0_g1	0.000	0.000	0.000	0.000	0.000	0.000	4.298	0.000	0.561	0.000
TRINITY_DN336762_c1_g1	0.000	0.000	0.000	0.000	0.000	0.000	0.000	0.000	0.000	0.000
TRINITY_DN336762_c2_g1	0.000	0.000	0.644	0.000	0.000	0.000	0.000	0.000	0.460	0.000
TRINITY_DN336763_c0_g1	0.000	0.000	0.000	0.000	0.000	0.000	0.000	0.000	0.277	0.000
TRINITY_DN336763_c0_g2	0.000	0.000	0.000	0.000	0.000	0.000	0.000	0.000	0.000	0.000
TRINITY_DN336765_c0_g1	0.000	0.000	0.000	0.000	0.000	0.000	0.000	0.000	0.000	0.000
TRINITY_DN336766_c0_g1	0.000	0.000	0.000	0.000	0.299	0.000	0.000	0.000	0.000	0.000
TRINITY_DN33676_c0_g1	0.000	0.000	0.683	0.000	0.000	0.000	0.000	0.000	0.000	0.000
TRINITY_DN33676_c0_g2	0.000	3.495	0.000	2.818	0.000	0.000	4.600	0.000	0.730	9.325
TRINITY_DN33676_c2_g1	0.000	0.000	0.000	0.000	0.000	0.000	0.000	0.000	0.000	0.000
TRINITY_DN336771_c0_g1	0.000	0.247	0.000	0.176	0.000	0.000	0.000	0.000	0.053	0.000
TRINITY_DN336771_c0_g2	0.000	0.000	0.000	0.513	0.000	0.000	0.000	0.000	0.628	0.000
TRINITY_DN336772_c0_g1	0.000	0.000	0.000	0.228	0.000	0.000	0.000	0.000	0.000	0.000
TRINITY_DN336773_c0_g1	0.000	0.549	0.359	0.023	0.419	1.444	0.959	0.000	0.542	0.000
TRINITY_DN336774_c0_g1	0.000	0.611	0.400	0.000	0.000	0.000	0.000	0.000	0.000	0.000
TRINITY_DN336777_c0_g2	0.000	0.000	0.000	0.000	0.000	0.000	0.000	0.000	0.000	0.146
TRINITY_DN336778_c0_g1	0.000	0.000	0.194	0.212	0.108	0.000	0.000	0.000	0.129	0.000
TRINITY_DN336778_c1_g1	0.000	0.701	0.000	0.125	0.000	0.348	0.000	0.000	0.000	0.000
TRINITY_DN336779_c0_g1	0.000	0.000	0.000	0.000	0.000	0.000	0.000	0.000	0.000	0.000
TRINITY_DN336779_c1_g1	0.000	0.000	0.000	0.000	0.000	0.000	0.000	0.000	0.000	0.000
TRINITY_DN33677_c0_g1	0.000	10.615	11.773	6.080	4.738	20.380	0.000	5.735	1.550	0.000
TRINITY_DN33677_c1_g1	0.000	2.603	1.699	0.914	1.930	2.636	0.000	0.000	0.562	0.000
TRINITY_DN336780_c0_g1	0.000	4.794	1.557	0.000	1.759	2.406	4.104	0.000	0.000	0.000
TRINITY_DN336780_c1_g1	0.000	0.000	1.346	0.000	0.000	0.000	0.000	0.000	0.232	0.000
TRINITY_DN336780_c2_g1	0.000	0.000	0.000	0.000	0.000	0.000	0.000	0.000	0.000	0.000
TRINITY_DN336780_c7_g1	0.000	1.836	0.000	0.000	0.934	0.000	0.000	0.000	0.000	1.330
TRINITY_DN336780_c8_g1	0.000	0.000	0.000	0.000	0.000	0.000	0.000	0.000	0.000	0.000
TRINITY_DN336781_c0_g1	0.000	0.000	0.000	0.218	0.000	0.000	0.000	0.000	0.000	0.000
TRINITY_DN336781_c0_g2	0.000	0.000	0.000	0.000	0.000	0.000	0.000	0.000	0.000	0.000
TRINITY_DN336783_c0_g1	0.000	0.000	0.000	0.000	0.000	0.000	0.000	0.000	0.000	0.000
TRINITY_DN336784_c0_g1	0.000	0.000	0.000	0.000	0.000	0.000	1.369	0.000	0.000	0.000
TRINITY_DN336784_c1_g1	0.000	0.000	0.000	0.332	0.136	0.184	0.000	0.000	0.057	0.685
TRINITY_DN336784_c2_g1	0.000	0.000	0.092	0.000	0.000	0.279	0.250	0.000	0.000	0.000
TRINITY_DN336784_c3_g1	0.000	0.000	0.324	0.000	0.000	0.495	0.000	0.000	0.000	0.000
TRINITY_DN336785_c0_g1	0.000	0.000	0.000	0.000	2.193	0.000	0.000	0.000	0.000	0.000
TRINITY_DN336785_c1_g1	0.000	0.000	0.000	0.000	0.000	0.000	0.000	0.000	0.189	0.000
TRINITY_DN336785_c1_g2	0.000	0.000	0.754	0.000	0.000	0.000	0.000	0.000	0.756	0.000
TRINITY_DN336785_c3_g1	0.000	0.000	0.875	0.476	0.809	0.000	1.569	1.799	0.287	0.000
TRINITY_DN336787_c1_g1	0.000	0.000	0.000	0.000	0.000	0.000	0.000	0.000	0.000	0.000
TRINITY_DN336788_c1_g1	0.000	0.000	0.000	0.000	0.000	0.000	0.000	0.000	0.000	0.000
TRINITY_DN33678_c0_g1	0.000	2.472	1.478	0.000	0.000	2.492	0.000	0.000	0.000	0.000
TRINITY_DN33678_c2_g1	0.000	0.000	0.000	0.000	0.000	0.000	0.000	0.000	0.490	0.000
TRINITY_DN33678_c3_g1	0.000	0.000	0.000	0.000	0.000	0.000	0.000	0.000	0.780	0.000
TRINITY_DN336790_c0_g1	0.000	0.000	0.000	0.000	0.000	0.000	0.000	0.000	0.299	0.000
TRINITY_DN336790_c1_g1	0.000	0.000	0.660	0.000	0.000	0.000	0.000	0.000	0.000	0.000
TRINITY_DN336792_c0_g1	0.000	0.000	0.000	0.000	0.000	0.000	0.000	0.000	0.000	0.000
TRINITY_DN336792_c0_g2	0.000	0.000	0.000	0.000	0.000	0.000	0.000	0.000	0.000	0.000
TRINITY_DN336792_c1_g1	0.000	0.000	0.000	0.000	0.000	0.000	0.000	0.000	0.390	0.000
TRINITY_DN336793_c0_g1	0.000	0.000	0.000	0.000	1.226	0.000	0.000	0.000	0.000	0.000
TRINITY_DN336794_c1_g1	0.000	0.000	2.791	0.463	3.715	4.273	0.000	1.403	2.717	3.810
TRINITY_DN336797_c0_g1	0.000	0.000	0.000	0.000	0.760	0.000	0.000	0.000	0.000	0.000
TRINITY_DN33679_c0_g1	0.000	3.626	0.625	6.669	4.653	0.000	2.832	4.056	2.680	5.063
TRINITY_DN33679_c0_g2	0.000	0.000	0.000	0.000	0.000	0.000	3.439	2.709	1.258	0.000
TRINITY_DN33679_c0_g4	0.000	0.000	0.000	0.000	0.001	0.000	0.004	0.000	0.000	0.000
TRINITY_DN33679_c2_g1	0.000	0.000	0.000	0.000	1.693	0.000	0.000	0.000	0.000	0.000
TRINITY_DN3367_c0_g1	0.000	0.394	0.352	0.443	0.000	0.000	0.000	0.531	0.169	0.000
TRINITY_DN3367_c15_g2	0.000	0.000	0.000	0.000	0.468	0.000	0.000	0.000	1.321	0.000
TRINITY_DN3367_c16_g1	0.000	7.961	0.453	0.000	0.000	0.000	0.000	0.000	1.687	0.000
TRINITY_DN3367_c1_g1	30.898	24.369	27.403	15.279	21.560	27.614	24.390	15.327	11.530	5.638
TRINITY_DN3367_c1_g2	5.295	24.715	17.222	16.616	20.509	23.280	25.685	24.403	26.383	14.823
TRINITY_DN3367_c2_g1	0.000	0.000	0.000	0.000	0.000	0.000	0.000	1.165	0.000	0.000
TRINITY_DN3367_c38_g1	0.000	0.000	0.000	0.000	0.000	0.000	0.000	1.649	0.000	0.000
TRINITY_DN3367_c39_g1	0.000	0.000	0.000	0.000	0.000	0.000	0.000	0.000	0.000	0.000
TRINITY_DN3367_c3_g1	0.000	5.289	6.568	1.470	4.262	0.445	5.830	0.000	0.389	0.000
TRINITY_DN3367_c4_g1	0.000	0.000	0.000	0.000	0.000	0.680	0.000	0.000	0.000	0.000
TRINITY_DN3367_c6_g1	0.000	0.000	0.000	0.801	1.688	0.000	0.000	0.000	1.281	0.000
TRINITY_DN3367_c6_g2	0.000	0.000	0.000	0.000	0.000	0.000	0.000	0.000	0.000	0.000
TRINITY_DN3367_c6_g4	0.000	6.634	9.590	6.210	7.729	3.927	8.278	0.000	0.707	0.000
TRINITY_DN336800_c0_g1	0.000	0.000	0.000	0.000	0.000	0.000	0.000	0.000	0.000	0.000
TRINITY_DN336801_c0_g1	0.000	0.000	0.000	0.000	0.000	0.000	0.000	0.000	0.536	0.000
TRINITY_DN336801_c0_g2	0.000	0.000	0.000	0.000	0.000	0.000	0.000	0.000	0.000	0.000
TRINITY_DN336801_c0_g3	0.000	0.000	0.000	1.708	1.786	0.000	0.000	4.375	0.000	0.000
TRINITY_DN336801_c0_g4	0.000	1.592	2.074	1.469	0.579	0.000	2.743	0.000	0.501	0.000
TRINITY_DN336801_c4_g1	0.000	0.000	0.000	0.000	0.000	0.000	0.000	0.000	0.000	0.000
TRINITY_DN336803_c0_g1	0.000	0.000	0.293	0.000	0.000	0.000	0.000	0.000	0.000	0.000
TRINITY_DN336804_c0_g1	0.000	0.000	0.000	0.000	0.000	0.000	0.000	0.000	0.332	0.000
TRINITY_DN336806_c0_g1	0.000	0.000	0.000	0.000	0.000	0.529	0.000	0.000	0.053	0.000
TRINITY_DN336807_c0_g1	0.000	0.000	0.000	0.000	0.000	0.000	0.000	0.000	0.000	0.000
TRINITY_DN336808_c0_g2	0.000	0.000	0.000	0.197	0.000	0.000	0.000	0.000	0.237	0.000
TRINITY_DN336808_c0_g3	0.000	0.000	2.303	0.000	0.475	0.000	0.000	0.000	0.187	0.000
TRINITY_DN336808_c1_g1	0.000	0.000	0.000	0.000	0.000	0.000	0.000	0.000	0.000	0.000
TRINITY_DN336808_c3_g2	0.000	0.000	0.000	0.000	0.000	0.000	0.000	0.000	0.000	0.000
TRINITY_DN336808_c4_g1	0.000	0.000	0.000	2.790	0.000	0.000	0.000	0.000	0.572	0.000
TRINITY_DN336808_c6_g1	0.000	0.000	0.000	0.000	0.000	0.000	0.000	0.000	0.335	0.000
TRINITY_DN336808_c7_g1	0.000	0.000	0.000	0.000	0.000	0.000	0.000	0.000	0.000	0.000
TRINITY_DN336808_c8_g1	0.000	0.000	0.000	0.000	0.000	0.000	0.000	0.000	0.000	0.000
TRINITY_DN336809_c0_g1	0.000	0.000	0.000	0.000	0.000	0.000	0.000	0.000	0.000	0.000
TRINITY_DN33680_c0_g1	0.000	0.000	0.000	0.000	0.000	0.000	1.163	0.000	0.000	0.000
TRINITY_DN33680_c0_g2	0.000	0.000	0.000	0.000	0.000	0.000	0.000	0.000	0.000	0.000
TRINITY_DN33680_c0_g3	4.616	19.514	28.107	14.311	26.491	28.296	20.269	19.743	9.199	9.690
TRINITY_DN33680_c1_g3	0.000	4.419	4.631	1.929	2.004	1.111	0.000	2.924	3.767	7.919
TRINITY_DN33680_c2_g1	0.000	0.000	0.000	2.125	0.741	0.000	0.000	0.000	0.433	0.000
TRINITY_DN33680_c3_g1	0.000	0.000	0.000	0.000	0.000	0.000	0.000	0.000	0.000	0.000
TRINITY_DN336810_c0_g1	0.000	3.315	0.000	0.000	0.000	0.000	0.000	0.000	0.469	0.000
TRINITY_DN336813_c0_g1	0.000	0.000	0.000	0.000	0.000	0.000	0.000	0.000	0.000	0.000
TRINITY_DN336813_c1_g1	0.000	0.000	0.000	0.000	0.000	0.000	0.000	0.000	0.000	0.000
TRINITY_DN336815_c0_g1	0.000	0.000	0.000	0.000	0.000	0.000	0.000	0.000	0.000	0.000
TRINITY_DN336816_c0_g2	0.000	0.000	0.000	0.000	0.000	0.000	0.000	0.000	0.541	0.000
TRINITY_DN336816_c1_g1	0.000	0.000	0.000	0.000	0.844	0.000	0.000	0.000	0.000	0.000
TRINITY_DN336818_c0_g1	0.000	0.000	0.000	0.000	0.000	0.000	0.000	0.000	0.000	0.000
TRINITY_DN33681_c0_g1	0.000	0.000	2.469	1.592	0.272	1.511	0.000	3.988	2.881	0.000
TRINITY_DN33681_c1_g1	0.000	1.453	3.267	2.105	0.000	1.454	0.000	3.856	0.248	5.165
TRINITY_DN336820_c0_g1	0.000	0.000	0.000	0.000	0.530	0.000	0.000	0.000	0.000	0.000
TRINITY_DN336820_c0_g2	0.000	0.000	0.000	0.000	0.000	0.000	0.000	0.000	0.288	0.000
TRINITY_DN336820_c0_g3	0.000	0.000	0.000	0.000	0.507	0.000	0.000	0.000	0.000	0.000
TRINITY_DN336821_c0_g1	0.000	0.000	1.773	0.633	0.000	0.000	0.000	1.190	0.000	0.000
TRINITY_DN336822_c0_g1	28.996	0.000	0.000	0.000	0.000	0.000	0.000	0.000	0.387	0.000
TRINITY_DN336823_c0_g1	0.000	0.000	0.000	0.000	0.000	0.000	0.000	0.000	0.000	0.000
TRINITY_DN336824_c0_g1	0.000	0.000	0.000	0.384	0.000	1.105	0.000	0.000	0.000	0.000
TRINITY_DN336824_c2_g1	0.000	4.785	2.833	0.000	0.000	4.372	0.000	0.511	0.465	1.370
TRINITY_DN336824_c2_g2	0.000	0.000	0.000	0.120	0.000	0.000	0.000	0.000	0.000	0.000
TRINITY_DN336824_c3_g1	0.000	2.243	0.000	0.000	0.000	0.000	0.000	0.000	0.000	0.000
TRINITY_DN336824_c3_g2	0.000	0.000	0.000	0.000	0.000	0.000	0.000	0.000	0.000	0.000
TRINITY_DN336824_c4_g1	0.000	0.000	0.000	0.000	0.866	0.000	0.000	0.000	0.000	0.000
TRINITY_DN336824_c5_g1	0.000	0.000	0.000	0.000	0.000	0.000	0.000	0.000	0.000	0.000
TRINITY_DN336825_c0_g1	0.000	0.000	0.000	0.000	1.251	0.000	0.000	0.000	0.000	0.000
TRINITY_DN336825_c3_g1	0.000	0.000	0.000	0.000	0.872	0.000	0.000	0.000	0.000	0.000
TRINITY_DN336826_c0_g1	0.000	0.000	0.000	0.000	0.000	0.000	0.000	0.000	0.000	0.000
TRINITY_DN336827_c0_g1	0.000	0.000	0.000	0.000	0.000	0.000	0.000	0.000	0.000	0.000
TRINITY_DN336828_c0_g1	0.000	0.000	0.000	0.000	0.000	0.000	0.000	0.000	0.000	0.000
TRINITY_DN336828_c1_g1	0.000	0.000	1.461	0.000	0.000	0.976	0.000	0.000	0.000	0.000
TRINITY_DN33682_c0_g1	0.000	4.256	3.412	4.093	3.324	3.941	4.510	3.476	0.051	0.000
TRINITY_DN33682_c0_g3	0.000	1.571	0.000	0.000	0.000	0.000	0.000	0.000	0.000	0.000
TRINITY_DN336831_c0_g1	0.000	0.000	0.000	0.000	0.000	0.744	0.000	0.000	0.158	0.000
TRINITY_DN336833_c0_g1	0.000	0.000	0.000	0.000	0.000	0.000	0.000	0.000	0.263	0.000
TRINITY_DN336834_c0_g1	0.000	0.000	0.000	0.000	0.000	2.965	0.000	0.000	0.000	0.000
TRINITY_DN336834_c1_g1	0.000	0.000	0.000	0.637	0.325	0.000	0.000	0.000	0.192	0.000
TRINITY_DN336834_c2_g1	0.000	0.000	0.000	0.000	0.000	0.000	0.000	0.000	0.000	0.000
TRINITY_DN336834_c3_g1	0.000	0.000	0.000	0.000	0.000	0.000	0.000	0.000	0.000	0.000
TRINITY_DN336835_c3_g1	0.000	0.000	0.000	0.000	2.733	0.000	0.000	0.000	0.000	0.000
TRINITY_DN336836_c0_g1	0.000	0.000	0.000	2.025	0.000	0.000	0.000	0.000	0.000	0.000
TRINITY_DN336837_c0_g2	0.000	0.000	0.000	0.000	0.595	0.000	0.000	0.000	0.000	0.000
TRINITY_DN336837_c0_g3	0.000	0.000	0.000	0.000	0.000	0.000	0.000	0.000	0.393	0.000
TRINITY_DN336837_c1_g1	0.000	2.682	0.000	0.000	0.000	0.000	0.000	0.000	0.570	0.000
TRINITY_DN336837_c2_g1	0.000	0.000	0.000	1.609	4.600	1.159	1.988	1.525	1.225	0.000
TRINITY_DN336837_c3_g1	0.000	0.000	0.000	0.000	0.000	0.000	0.000	0.000	0.000	0.000
TRINITY_DN336837_c4_g1	0.000	0.000	0.000	0.000	0.000	0.000	0.000	0.000	0.000	0.000
TRINITY_DN336837_c7_g1	0.000	0.000	0.000	0.522	0.000	0.000	0.866	0.000	0.102	0.000
TRINITY_DN336837_c8_g1	0.000	3.012	0.000	0.000	0.000	0.000	0.000	0.000	0.000	0.000
TRINITY_DN336839_c0_g1	0.000	0.000	0.000	0.000	0.315	0.000	0.763	0.000	0.000	0.000
TRINITY_DN336839_c1_g1	0.000	0.000	0.000	0.000	0.000	0.000	0.000	0.000	0.000	0.000
TRINITY_DN33683_c2_g1	0.000	0.000	2.810	0.000	0.000	0.000	0.000	0.000	0.924	0.000
TRINITY_DN336840_c0_g1	0.000	0.000	0.000	0.000	1.080	0.000	0.000	0.000	0.000	0.000
TRINITY_DN336841_c0_g1	0.000	0.000	1.576	0.000	0.289	0.000	0.000	0.000	0.170	0.000
TRINITY_DN336843_c0_g1	0.000	2.942	3.815	3.569	6.405	1.765	5.060	3.904	4.913	0.000
TRINITY_DN336843_c3_g1	0.000	0.000	0.000	0.000	1.774	0.000	0.000	0.000	1.033	0.000
TRINITY_DN336843_c4_g1	0.000	0.000	0.000	0.652	0.000	0.000	3.175	0.000	0.537	6.622
TRINITY_DN336844_c0_g1	0.000	0.000	0.000	0.000	0.247	0.000	0.000	0.000	0.145	0.000
TRINITY_DN336845_c0_g1	0.000	0.000	0.000	0.000	0.486	3.301	1.175	0.000	0.143	0.000
TRINITY_DN336845_c1_g1	0.000	0.000	0.000	0.000	0.000	0.000	0.000	0.000	0.000	0.000
TRINITY_DN336847_c0_g1	0.000	0.000	0.000	0.236	0.000	0.000	2.334	0.886	0.142	0.000
TRINITY_DN336848_c0_g1	8.364	0.000	0.000	0.000	0.000	0.000	0.000	0.000	0.000	0.000
TRINITY_DN336849_c1_g2	0.000	0.000	0.000	0.400	0.328	0.000	0.000	0.000	0.083	0.000
TRINITY_DN33684_c0_g1	0.000	0.000	0.000	0.316	0.000	0.000	4.481	0.000	0.000	0.000
TRINITY_DN33684_c2_g1	0.000	0.000	3.434	0.921	1.945	0.000	0.000	0.000	1.135	0.000
TRINITY_DN33684_c3_g1	0.000	0.000	0.000	0.000	0.000	0.000	0.000	0.000	0.253	0.000
TRINITY_DN33684_c4_g1	0.000	0.000	0.000	0.280	0.000	0.000	0.000	0.000	0.000	0.000
TRINITY_DN336850_c0_g2	0.000	0.000	0.000	0.547	0.000	0.000	0.000	2.097	0.000	0.000
TRINITY_DN336851_c0_g1	0.000	0.000	0.000	0.000	0.000	0.000	0.000	0.000	0.000	0.000
TRINITY_DN336851_c1_g1	0.000	0.000	0.000	0.000	0.240	0.000	2.128	0.000	0.000	2.387
TRINITY_DN336851_c2_g1	0.000	0.000	0.973	0.520	0.000	0.000	2.572	0.000	0.000	0.000
TRINITY_DN336853_c0_g1	0.000	0.482	0.247	0.000	0.435	0.000	0.000	0.661	0.000	0.000
TRINITY_DN336854_c0_g1	0.000	0.000	0.000	0.000	0.000	0.000	0.000	0.000	0.000	0.000
TRINITY_DN336855_c2_g1	2.713	0.000	0.228	0.248	0.381	1.038	0.613	0.000	0.376	0.000
TRINITY_DN336855_c5_g1	0.000	0.000	0.000	0.000	0.000	0.000	0.000	0.000	0.000	0.000
TRINITY_DN336857_c0_g1	0.000	1.236	0.000	0.000	0.000	0.000	0.000	0.000	0.526	0.000
TRINITY_DN336857_c0_g2	0.000	0.000	0.000	0.000	0.000	0.000	0.000	0.000	0.234	0.000
TRINITY_DN336857_c11_g1	0.000	0.000	0.000	0.000	1.644	2.243	0.000	0.000	0.476	0.000
TRINITY_DN336857_c1_g1	0.000	0.000	0.000	0.000	0.462	0.000	0.000	0.000	0.017	0.000
TRINITY_DN336857_c1_g2	0.000	0.000	0.000	0.000	0.000	0.000	0.000	0.000	0.000	0.000
TRINITY_DN336857_c2_g1	1.127	0.996	0.646	0.609	1.095	0.420	0.000	0.198	0.558	0.526
TRINITY_DN336857_c4_g1	0.000	0.000	0.000	0.000	0.240	0.979	0.000	0.000	0.213	0.000
TRINITY_DN336857_c5_g1	0.000	0.000	0.218	0.475	0.000	0.000	0.000	0.000	0.432	0.000
TRINITY_DN336857_c6_g1	0.000	0.000	0.526	0.289	0.245	0.456	0.000	0.000	0.312	0.000
TRINITY_DN33685_c0_g1	72.146	114.680	22.861	84.464	60.119	17.826	114.780	153.854	289.820	175.973
TRINITY_DN33685_c1_g1	0.000	8.473	9.824	6.453	4.164	6.530	5.693	12.066	5.763	7.039
TRINITY_DN33685_c1_g2	0.000	4.330	4.690	1.446	0.000	1.447	2.483	1.916	0.000	0.000
TRINITY_DN33685_c5_g1	0.000	0.741	0.000	1.048	0.000	0.000	0.000	0.000	0.315	0.000
TRINITY_DN33685_c6_g1	0.000	0.000	0.000	0.000	0.000	0.000	0.000	0.000	0.578	0.000
TRINITY_DN336860_c0_g1	0.000	0.678	0.147	0.161	0.082	0.000	0.000	0.932	0.000	0.000
TRINITY_DN336860_c0_g2	0.000	0.000	0.000	0.000	0.000	0.000	0.000	0.000	0.127	0.000
TRINITY_DN336862_c0_g1	0.000	0.000	0.000	0.000	0.000	0.000	0.000	0.000	0.000	0.000
TRINITY_DN336863_c0_g1	0.000	1.832	3.552	1.275	0.000	0.000	6.264	0.000	1.111	0.000
TRINITY_DN336863_c1_g1	0.000	3.776	1.614	0.655	2.744	0.000	0.000	0.000	1.507	0.000
TRINITY_DN336864_c0_g1	0.000	0.000	0.000	0.000	0.000	0.000	0.000	0.000	0.164	0.000
TRINITY_DN336866_c0_g1	0.000	0.000	0.000	0.000	0.000	0.000	0.000	0.000	0.522	0.000
TRINITY_DN336866_c0_g2	0.000	0.000	0.000	0.144	0.000	0.403	0.000	0.000	0.174	0.000
TRINITY_DN336867_c0_g1	0.000	0.000	0.000	1.860	0.000	0.000	4.557	0.000	0.000	0.000
TRINITY_DN336867_c1_g1	0.000	0.000	2.137	0.000	0.000	0.000	0.000	0.000	0.000	0.000
TRINITY_DN336869_c0_g1	0.000	0.000	1.097	0.000	0.478	0.000	2.267	0.000	1.116	6.032
TRINITY_DN336869_c2_g1	0.000	1.925	0.000	0.438	0.348	1.463	0.000	0.022	0.268	0.000
TRINITY_DN33686_c0_g1	0.000	0.736	0.480	0.262	0.267	0.365	0.646	0.000	0.079	0.000
TRINITY_DN33686_c0_g2	1.591	0.000	0.000	0.000	0.000	0.000	0.000	0.279	0.000	0.742
TRINITY_DN33686_c0_g3	0.000	0.488	0.454	0.043	0.000	2.305	0.215	0.481	0.053	1.289
TRINITY_DN336870_c0_g1	0.000	0.000	0.000	0.000	0.112	0.000	0.000	0.000	0.000	0.000
TRINITY_DN336872_c0_g1	0.000	0.000	0.000	0.429	0.000	0.000	0.000	0.000	0.000	0.000
TRINITY_DN336873_c1_g1	0.000	0.000	0.000	0.000	0.000	0.000	0.000	0.000	0.000	0.000
TRINITY_DN336874_c0_g1	0.000	0.000	0.000	0.000	0.404	0.369	0.000	0.000	0.000	0.000
TRINITY_DN336875_c0_g1	0.000	0.000	0.000	0.309	0.317	0.000	0.000	0.000	0.000	0.000
TRINITY_DN336875_c2_g1	0.000	0.000	0.000	0.000	0.000	0.000	0.000	0.000	0.320	0.000
TRINITY_DN336875_c4_g1	0.000	0.000	0.000	0.000	0.000	0.000	0.000	0.000	0.000	0.000
TRINITY_DN336876_c0_g1	0.000	0.000	0.000	0.000	0.000	0.000	0.000	0.000	0.000	0.000
TRINITY_DN336878_c0_g1	0.000	0.000	0.467	0.000	0.000	0.000	0.000	0.000	0.000	0.000
TRINITY_DN33687_c0_g1	0.000	0.000	1.276	0.000	0.000	1.970	0.000	0.000	0.301	0.000
TRINITY_DN33687_c0_g2	0.000	0.000	0.000	0.000	0.000	2.082	3.551	5.600	1.332	14.813
TRINITY_DN33687_c12_g1	0.000	0.000	0.000	0.000	0.432	0.000	0.000	0.000	0.453	0.000
TRINITY_DN33687_c18_g1	0.000	0.000	0.000	0.000	0.000	3.849	0.000	3.390	0.545	0.000
TRINITY_DN33687_c1_g1	0.000	2.589	0.849	2.978	2.696	0.000	2.262	3.433	1.107	0.000
TRINITY_DN33687_c1_g2	0.000	0.000	1.699	0.000	0.000	0.000	0.000	3.569	0.562	0.000
TRINITY_DN33687_c23_g1	0.000	0.000	0.000	0.000	0.000	0.000	0.000	0.000	0.000	0.000
TRINITY_DN33687_c24_g1	0.000	0.000	0.000	0.000	0.000	0.000	0.000	0.000	0.000	0.000
TRINITY_DN33687_c2_g1	0.000	0.000	0.000	0.862	0.000	0.000	0.000	0.000	0.000	0.000
TRINITY_DN33687_c3_g1	0.000	0.434	1.701	2.068	2.920	0.000	0.763	0.583	1.304	0.000
TRINITY_DN336880_c0_g1	0.000	5.792	0.000	51.938	1.880	2.244	0.000	0.000	1.055	17.762
TRINITY_DN336881_c0_g1	0.000	0.000	0.000	0.000	0.000	0.000	0.000	0.000	0.000	0.000
TRINITY_DN336882_c0_g1	0.000	0.000	0.000	0.000	0.000	0.000	0.000	1.575	0.000	0.000
TRINITY_DN336883_c0_g1	12.364	0.000	0.000	0.543	0.000	0.000	0.000	0.000	0.000	0.000
TRINITY_DN336884_c0_g1	0.000	0.000	1.143	0.618	0.211	0.000	1.017	0.774	0.124	0.000
TRINITY_DN336884_c0_g2	0.000	0.000	0.000	1.233	0.000	0.000	0.000	0.000	0.446	0.000
TRINITY_DN336884_c1_g1	0.000	0.000	0.000	0.000	0.000	0.000	0.000	0.000	0.248	0.000
TRINITY_DN336884_c2_g1	0.000	0.000	0.000	0.000	0.000	0.000	0.000	0.000	0.000	0.000
TRINITY_DN336885_c0_g1	0.000	0.000	2.141	0.000	0.000	0.000	0.000	1.439	0.231	0.000
TRINITY_DN336885_c1_g1	0.000	0.000	0.000	0.000	0.000	0.000	0.000	0.000	0.441	0.000
TRINITY_DN336885_c2_g1	0.000	0.000	0.000	0.000	0.504	0.000	0.000	0.000	0.000	0.000
TRINITY_DN336885_c3_g1	0.000	0.000	0.000	0.000	0.000	7.826	0.000	0.000	0.834	0.000
TRINITY_DN336885_c5_g1	0.000	0.000	0.000	0.000	0.000	1.213	0.000	0.000	0.000	0.000
TRINITY_DN336886_c0_g1	0.000	0.000	0.000	0.212	0.000	0.000	0.000	0.000	0.128	0.000
TRINITY_DN336887_c0_g1	0.000	0.000	0.896	0.000	0.000	0.000	0.000	0.000	0.000	0.000
TRINITY_DN33688_c0_g1	0.000	0.000	0.000	0.716	0.274	0.000	0.000	0.000	0.000	3.665
TRINITY_DN33688_c0_g2	0.000	0.000	0.000	1.260	0.000	0.000	0.000	0.000	0.405	0.000
TRINITY_DN33688_c1_g1	0.000	7.314	4.750	2.032	3.776	6.235	10.480	3.730	7.294	8.576
TRINITY_DN33688_c2_g1	0.000	0.000	0.000	0.000	0.000	0.000	0.000	0.000	0.000	0.000
TRINITY_DN33688_c3_g1	0.981	0.618	0.672	0.465	0.408	0.243	0.653	0.344	0.351	0.000
TRINITY_DN336891_c0_g1	0.000	0.000	0.000	0.000	0.000	0.000	0.000	0.000	0.000	0.000
TRINITY_DN336892_c0_g1	0.000	0.000	1.529	2.463	3.463	0.000	0.000	0.000	0.000	0.000
TRINITY_DN336893_c0_g1	0.000	1.831	0.000	1.275	0.000	0.000	0.000	0.000	0.390	0.000
TRINITY_DN336895_c0_g1	0.000	0.000	0.369	0.159	0.082	0.000	1.179	0.307	0.194	0.000
TRINITY_DN336896_c0_g1	0.000	1.716	0.000	0.421	0.792	1.554	0.694	0.544	0.838	0.000
TRINITY_DN336896_c0_g2	0.000	0.000	0.084	0.046	0.000	0.127	0.454	0.000	0.000	0.000
TRINITY_DN336896_c0_g3	0.000	0.000	0.000	0.000	0.000	0.000	0.000	0.000	0.000	0.000
TRINITY_DN336896_c0_g4	0.000	0.000	0.000	0.000	0.000	0.000	0.000	0.000	0.000	0.000
TRINITY_DN336896_c1_g1	0.000	0.176	1.030	0.252	0.775	0.521	0.311	0.732	0.499	0.000
TRINITY_DN336897_c0_g1	0.000	0.000	0.201	0.276	0.170	0.000	0.000	0.000	0.135	0.571
TRINITY_DN336897_c0_g2	0.000	9.689	8.998	3.919	8.121	7.329	1.579	6.034	8.568	6.636
TRINITY_DN336897_c1_g1	9.392	7.634	10.149	6.942	13.220	11.774	6.026	4.762	3.559	3.896
TRINITY_DN336899_c0_g1	0.000	0.000	0.000	0.000	0.000	0.000	0.000	0.000	0.250	0.000
TRINITY_DN33689_c0_g1	0.000	1.958	3.795	1.357	0.713	0.000	3.335	3.892	0.000	0.000
TRINITY_DN33689_c0_g2	0.000	0.000	0.000	0.378	0.000	0.000	0.000	0.000	0.305	0.000
TRINITY_DN3368_c0_g2	15.930	34.334	25.696	27.959	35.307	30.766	36.904	39.077	38.430	25.019
TRINITY_DN3368_c0_g3	0.000	0.000	0.000	0.000	0.000	0.000	0.000	0.000	0.000	0.000
TRINITY_DN3368_c1_g1	0.000	0.000	0.000	0.000	0.000	0.000	0.000	0.000	0.000	0.000
TRINITY_DN3368_c1_g3	6.420	2.498	5.306	0.000	1.594	2.511	1.450	1.104	1.909	0.000
TRINITY_DN336901_c0_g1	0.000	0.000	0.000	0.000	0.000	0.000	0.000	0.000	0.000	0.000
TRINITY_DN336901_c0_g2	0.000	0.000	0.000	0.463	0.000	0.000	0.000	0.000	0.000	0.000
TRINITY_DN336903_c0_g1	0.000	0.394	0.000	0.070	0.072	0.000	0.347	0.000	0.086	0.724
TRINITY_DN336905_c0_g1	0.000	0.000	0.000	0.000	0.000	0.000	0.000	0.000	0.000	0.000
TRINITY_DN336905_c1_g1	0.000	0.000	0.000	0.000	0.000	0.000	0.000	0.000	0.000	0.000
TRINITY_DN336905_c2_g1	0.000	0.000	0.000	0.000	0.000	0.000	6.877	0.000	1.288	0.000
TRINITY_DN336908_c0_g1	0.000	0.000	0.687	0.000	1.010	1.751	0.000	0.000	0.222	0.000
TRINITY_DN336908_c1_g1	0.000	0.000	0.000	0.000	3.021	2.234	0.000	0.000	0.409	0.000
TRINITY_DN336908_c2_g1	0.000	0.000	0.000	0.000	0.000	0.000	0.000	3.185	0.000	0.000
TRINITY_DN33690_c0_g1	0.000	0.000	0.859	0.000	0.261	0.000	0.000	0.000	0.061	0.000
TRINITY_DN336910_c0_g1	0.000	0.000	0.610	0.000	0.000	0.000	0.000	0.000	0.000	0.000
TRINITY_DN336912_c0_g1	0.000	0.000	0.000	0.000	2.424	0.000	0.000	0.000	0.000	0.000
TRINITY_DN336913_c0_g1	0.000	0.000	0.000	0.000	0.000	0.000	0.000	0.000	0.000	0.000
TRINITY_DN336914_c0_g1	0.000	0.000	0.000	0.000	0.202	0.557	0.000	0.000	0.000	0.000
TRINITY_DN336916_c0_g1	0.000	0.901	0.588	0.160	0.000	0.000	0.000	0.000	0.097	0.000
TRINITY_DN336917_c0_g1	0.000	0.000	0.000	0.310	0.000	0.000	0.000	0.000	0.000	0.000
TRINITY_DN336918_c0_g1	0.000	0.000	0.000	0.000	0.000	0.000	0.000	0.000	0.000	0.000
TRINITY_DN33691_c0_g1	0.000	0.000	0.000	0.000	0.000	0.000	0.000	0.000	0.000	0.000
TRINITY_DN33691_c1_g1	0.000	0.000	0.774	0.413	0.000	0.000	0.000	0.000	0.000	0.000
TRINITY_DN336921_c0_g1	0.000	0.000	0.000	0.573	0.975	1.613	0.000	0.000	0.230	0.000
TRINITY_DN336922_c0_g1	0.000	0.000	0.000	0.000	0.000	0.000	0.000	0.000	0.377	0.000
TRINITY_DN336923_c0_g1	0.000	0.000	0.000	0.000	0.000	0.000	0.000	3.433	0.000	0.000
TRINITY_DN336926_c3_g1	0.000	0.000	0.000	0.000	0.000	0.000	0.000	0.000	0.855	0.000
TRINITY_DN336926_c3_g2	0.000	0.000	0.000	0.000	0.000	0.000	0.000	0.000	0.000	0.000
TRINITY_DN336926_c4_g1	0.000	0.000	0.000	1.428	0.000	2.049	0.000	0.000	0.437	0.000
TRINITY_DN336926_c5_g1	0.000	0.000	0.000	0.000	0.000	0.000	0.000	0.000	0.000	0.000
TRINITY_DN336926_c6_g1	0.000	0.000	0.000	0.000	0.000	0.000	0.000	3.130	0.000	0.000
TRINITY_DN336926_c7_g1	0.000	0.000	0.000	1.809	0.000	0.000	0.000	0.000	0.000	0.000
TRINITY_DN336926_c8_g1	0.000	0.000	0.000	0.633	1.325	0.000	3.109	0.000	0.000	6.478
TRINITY_DN336926_c9_g1	0.000	0.000	0.000	0.000	0.000	0.000	0.000	0.000	0.138	0.000
TRINITY_DN336928_c0_g1	0.000	0.000	0.000	0.000	0.000	0.000	0.000	0.000	0.393	0.000
TRINITY_DN336929_c0_g1	0.000	0.000	0.000	0.000	0.000	0.000	0.000	0.000	0.000	0.000
TRINITY_DN33692_c1_g1	0.000	0.000	0.000	0.000	0.000	0.000	0.000	0.000	0.000	0.000
TRINITY_DN33692_c3_g1	0.000	0.000	2.361	0.000	0.000	0.000	0.000	0.000	0.000	0.000
TRINITY_DN33692_c5_g1	0.000	0.000	0.000	0.000	0.000	0.000	0.000	0.000	0.000	0.000
TRINITY_DN336930_c0_g1	0.000	0.000	0.000	0.000	0.327	0.000	0.000	0.000	0.000	0.000
TRINITY_DN336931_c0_g1	11.936	9.727	3.601	2.791	4.768	6.068	4.751	7.305	4.867	0.000
TRINITY_DN336931_c2_g1	0.000	0.000	0.000	0.000	0.000	0.000	0.000	0.000	0.814	0.000
TRINITY_DN336932_c0_g1	0.000	0.931	1.429	0.803	1.037	2.137	0.974	2.770	1.725	2.317
TRINITY_DN336932_c1_g1	0.000	0.000	0.000	0.000	0.000	0.000	0.000	0.000	0.437	0.000
TRINITY_DN336933_c0_g1	1.970	0.503	0.000	0.197	0.000	0.000	0.000	0.000	0.272	0.000
TRINITY_DN336934_c0_g1	0.000	0.000	0.000	0.000	0.000	0.000	0.000	0.776	0.124	0.000
TRINITY_DN336934_c1_g1	0.000	0.894	1.766	0.000	0.647	0.000	2.968	0.000	0.000	3.223
TRINITY_DN336934_c2_g1	0.000	0.000	0.000	0.000	0.000	0.000	0.000	0.000	0.000	0.000
TRINITY_DN336935_c2_g1	0.000	0.000	0.000	0.106	0.000	0.000	0.520	0.000	0.000	1.077
TRINITY_DN336935_c3_g1	0.000	0.000	0.000	0.000	0.000	0.000	0.000	0.000	0.165	0.000
TRINITY_DN336935_c4_g1	0.000	0.000	0.000	0.219	0.224	0.000	0.000	0.000	0.000	0.000
TRINITY_DN336935_c5_g1	0.000	0.000	0.000	0.361	0.000	0.000	0.000	0.000	0.000	0.000
TRINITY_DN336937_c0_g1	0.000	0.000	0.000	0.000	1.166	2.360	0.000	0.000	0.227	0.000
TRINITY_DN336937_c1_g1	0.000	0.000	0.000	0.466	0.000	0.000	0.000	0.000	1.710	0.000
TRINITY_DN336937_c2_g1	0.000	0.000	1.012	0.000	0.000	0.000	0.000	0.000	0.000	0.000
TRINITY_DN336938_c0_g1	0.000	0.000	0.000	0.000	0.000	0.000	0.000	0.000	0.000	0.000
TRINITY_DN336939_c0_g2	1.698	0.216	0.000	0.308	0.000	0.000	0.000	0.000	0.288	0.000
TRINITY_DN33693_c0_g1	0.000	0.000	0.000	0.393	0.481	0.000	0.000	0.000	0.192	0.000
TRINITY_DN33693_c0_g2	0.000	0.000	0.455	0.000	0.250	0.000	0.000	0.000	0.146	0.000
TRINITY_DN336940_c0_g1	0.000	0.714	0.000	0.000	0.260	0.000	0.000	0.967	0.467	0.000
TRINITY_DN336940_c11_g1	0.000	0.000	0.334	0.000	0.000	1.528	0.000	0.000	0.000	0.000
TRINITY_DN336940_c3_g1	0.000	0.000	0.000	0.000	0.000	0.000	0.000	0.000	0.000	0.000
TRINITY_DN336940_c4_g1	0.000	0.000	0.000	0.394	0.000	1.135	0.000	0.000	0.000	0.000
TRINITY_DN336940_c5_g1	0.000	0.881	0.000	0.000	0.000	0.000	0.000	0.000	0.375	0.000
TRINITY_DN336940_c6_g1	0.000	0.000	0.000	0.000	0.000	0.000	0.000	0.000	0.758	0.000
TRINITY_DN336940_c7_g1	0.000	0.000	0.000	0.000	0.000	0.000	0.000	0.000	0.000	0.000
TRINITY_DN336943_c0_g2	0.000	0.000	0.000	1.783	0.622	0.000	2.929	0.000	0.363	0.000
TRINITY_DN336943_c1_g1	0.000	0.000	0.000	0.000	0.000	0.000	0.000	0.000	0.429	0.000
TRINITY_DN336945_c0_g1	0.000	0.000	0.000	0.000	0.000	0.000	0.000	0.814	0.522	0.000
TRINITY_DN336947_c1_g1	0.000	0.000	0.000	0.000	0.000	0.000	0.572	0.000	0.070	0.000
TRINITY_DN336948_c0_g1	0.000	0.000	0.000	0.000	0.000	0.000	0.000	0.000	0.000	0.000
TRINITY_DN336948_c0_g2	0.000	0.587	0.076	0.000	0.470	0.651	0.000	0.000	0.415	0.000
TRINITY_DN336948_c0_g3	0.000	0.000	0.000	0.185	0.048	0.255	0.000	0.180	0.311	0.000
TRINITY_DN33694_c0_g1	0.000	1.814	1.311	0.934	1.400	2.217	2.201	3.336	1.764	1.110
TRINITY_DN33694_c0_g2	0.000	0.511	0.099	0.036	0.169	0.701	0.293	0.000	0.090	1.228
TRINITY_DN33694_c0_g3	0.000	1.156	0.203	1.363	0.628	0.000	1.011	0.769	1.862	0.000
TRINITY_DN33694_c11_g1	0.000	0.000	3.144	0.000	0.000	0.000	0.000	0.000	0.000	0.000
TRINITY_DN33694_c1_g1	0.000	0.395	0.083	0.199	0.193	0.493	0.000	0.000	0.201	0.000
TRINITY_DN33694_c2_g1	3.577	2.050	3.403	1.055	3.159	1.798	2.403	1.565	3.506	1.669
TRINITY_DN33694_c4_g1	0.000	0.000	0.000	0.000	0.000	0.000	0.000	0.000	0.000	0.000
TRINITY_DN33694_c8_g1	0.000	1.845	0.000	0.641	0.000	0.000	0.000	0.000	0.000	0.000
TRINITY_DN33694_c9_g1	0.000	0.000	1.619	0.887	0.636	0.246	0.876	0.000	0.324	0.911
TRINITY_DN336950_c0_g1	0.000	0.790	1.059	1.870	0.570	0.000	1.375	2.093	1.325	0.000
TRINITY_DN336951_c0_g1	0.000	0.000	0.000	0.000	0.000	0.000	0.000	0.000	0.000	0.000
TRINITY_DN336952_c0_g1	0.000	0.000	0.000	0.000	0.000	0.000	0.000	0.000	0.000	0.000
TRINITY_DN336953_c1_g1	0.000	0.000	0.000	0.000	0.000	0.000	0.000	0.000	0.000	0.000
TRINITY_DN336954_c0_g1	0.000	0.000	0.000	0.000	0.844	0.000	0.000	0.000	0.490	0.000
TRINITY_DN336954_c0_g3	0.000	0.000	0.000	0.000	0.000	0.000	0.000	0.000	0.000	0.000
TRINITY_DN336955_c0_g1	0.000	0.000	0.644	0.000	0.000	0.000	0.000	0.000	0.000	0.000
TRINITY_DN336956_c1_g1	0.000	0.000	0.000	0.713	0.735	1.141	1.754	0.000	0.000	0.000
TRINITY_DN33695_c0_g1	0.000	0.000	0.000	0.000	0.000	0.000	0.000	0.000	0.485	0.000
TRINITY_DN33695_c1_g1	0.000	0.000	0.825	2.769	0.659	0.000	0.000	0.000	0.826	2.266
TRINITY_DN33695_c1_g2	0.000	0.000	0.000	0.000	0.000	0.000	0.000	0.000	0.000	0.000
TRINITY_DN33695_c1_g3	0.000	0.000	0.000	0.000	0.000	0.000	0.000	0.000	0.000	0.000
TRINITY_DN336960_c0_g1	0.000	0.000	0.000	0.648	0.000	0.000	0.000	0.000	0.391	0.000
TRINITY_DN336961_c0_g1	0.000	0.000	1.517	0.405	0.000	0.000	0.000	0.000	0.000	0.000
TRINITY_DN336963_c0_g1	9.171	0.000	0.000	0.000	0.000	1.184	0.000	0.000	0.000	0.000
TRINITY_DN336964_c0_g1	0.000	0.000	0.000	0.000	0.000	0.000	0.000	0.000	0.000	0.000
TRINITY_DN336965_c0_g1	0.000	0.000	0.000	0.000	0.000	0.000	0.000	0.000	0.000	0.000
TRINITY_DN336966_c0_g2	0.000	0.000	0.000	0.000	0.000	0.000	0.000	0.000	1.103	0.000
TRINITY_DN336966_c0_g3	0.000	0.000	0.000	0.210	0.000	0.000	0.000	0.000	0.126	0.000
TRINITY_DN336966_c0_g4	0.000	0.000	0.000	0.000	0.000	0.000	0.000	0.000	0.000	0.000
TRINITY_DN336966_c1_g1	0.000	0.000	0.000	0.000	0.801	0.000	0.000	0.000	0.000	0.000
TRINITY_DN336966_c2_g1	0.000	0.000	0.201	0.000	0.788	0.000	0.000	0.000	0.134	0.000
TRINITY_DN336966_c5_g1	0.000	1.094	0.000	0.000	0.397	0.000	0.000	0.000	0.232	0.000
TRINITY_DN336968_c0_g1	0.000	0.000	2.472	1.330	1.391	0.000	6.533	0.000	0.408	0.000
TRINITY_DN336968_c1_g1	0.000	0.000	2.150	1.733	1.813	0.000	0.000	0.000	0.000	0.000
TRINITY_DN336969_c0_g1	0.000	0.000	0.000	0.000	0.000	0.000	0.000	0.000	0.000	0.000
TRINITY_DN33696_c0_g1	0.000	0.000	0.000	0.620	1.943	1.779	3.041	2.380	1.895	0.000
TRINITY_DN33696_c7_g1	44.010	0.000	5.202	0.000	1.339	0.000	0.000	0.000	0.789	19.065
TRINITY_DN336970_c0_g1	0.000	2.469	0.404	0.237	0.305	0.164	0.293	0.000	0.263	0.000
TRINITY_DN336971_c0_g1	0.000	0.000	0.000	0.000	0.000	0.000	0.000	0.000	0.000	0.000
TRINITY_DN336973_c1_g1	0.000	0.000	0.000	0.000	0.317	0.000	0.000	0.000	0.188	0.000
TRINITY_DN336974_c0_g1	0.000	0.000	0.000	0.000	0.000	0.000	0.000	0.000	0.000	0.000
TRINITY_DN336974_c1_g1	0.000	0.000	0.000	0.000	0.000	0.000	0.000	0.000	0.000	0.000
TRINITY_DN336975_c0_g1	0.000	0.000	0.000	0.000	0.000	0.000	0.000	0.000	1.092	0.000
TRINITY_DN336975_c1_g1	0.000	0.000	0.000	2.789	0.000	3.996	0.000	0.000	0.000	0.000
TRINITY_DN336977_c0_g1	0.000	0.299	0.000	0.340	0.000	0.000	0.525	0.000	0.516	0.000
TRINITY_DN336978_c1_g1	0.000	0.642	0.000	0.000	0.000	0.000	0.000	0.000	0.000	0.000
TRINITY_DN336979_c0_g1	0.000	0.000	0.000	0.335	0.345	0.000	0.000	0.000	0.609	3.434
TRINITY_DN33697_c0_g1	0.000	0.000	1.254	0.362	0.707	0.000	0.000	0.000	0.220	0.000
TRINITY_DN33697_c3_g1	32.752	6.214	0.000	0.000	1.959	0.000	0.000	0.000	2.513	0.000
TRINITY_DN33697_c4_g1	0.000	0.000	0.000	0.000	0.808	0.000	0.000	0.000	0.000	0.000
TRINITY_DN336980_c0_g1	0.000	0.000	0.000	0.000	0.000	1.276	0.000	0.000	0.271	0.000
TRINITY_DN336980_c1_g1	0.000	0.000	0.000	0.000	0.000	0.000	0.000	0.000	0.000	0.000
TRINITY_DN336980_c2_g1	0.000	0.000	1.358	0.000	0.000	0.000	0.000	0.000	0.895	0.000
TRINITY_DN336982_c0_g1	0.000	0.000	0.000	0.000	0.872	0.000	0.000	0.000	0.508	0.000
TRINITY_DN336984_c0_g1	0.000	0.000	0.000	0.000	0.000	0.000	0.000	0.000	0.000	0.000
TRINITY_DN336985_c0_g2	0.000	0.067	0.736	0.000	0.407	0.000	0.000	0.577	0.000	0.000
TRINITY_DN336985_c1_g1	0.000	0.711	0.000	0.292	0.610	0.000	0.000	0.234	0.156	0.000
TRINITY_DN336986_c0_g1	0.000	0.000	0.189	0.000	0.387	1.237	0.549	1.396	0.180	0.000
TRINITY_DN336986_c1_g1	0.000	0.000	0.000	0.000	0.000	0.000	0.000	0.000	0.000	0.000
TRINITY_DN336986_c2_g1	0.000	0.000	0.000	0.000	0.000	0.000	0.000	0.000	0.000	0.000
TRINITY_DN336986_c3_g1	0.000	0.000	0.485	0.000	0.000	0.000	0.000	0.000	0.000	0.000
TRINITY_DN336986_c4_g1	0.000	0.000	0.000	0.000	0.000	0.000	0.000	0.000	0.000	0.000
TRINITY_DN336986_c5_g1	0.000	0.000	0.000	0.286	0.000	0.000	0.000	1.072	0.000	0.000
TRINITY_DN336988_c0_g1	0.000	0.000	0.000	0.038	0.674	0.000	0.000	0.148	0.000	0.000
TRINITY_DN336989_c0_g1	0.000	0.000	0.000	0.000	0.000	0.000	0.000	0.000	0.000	0.000
TRINITY_DN33698_c0_g1	0.000	0.000	0.000	0.746	0.480	0.000	0.000	2.158	0.120	0.000
TRINITY_DN336990_c0_g1	0.000	0.000	0.000	0.000	0.000	0.000	0.000	0.000	0.000	3.404
TRINITY_DN336991_c0_g1	0.000	0.000	0.000	0.000	0.000	0.000	0.000	0.000	0.000	0.000
TRINITY_DN336991_c0_g2	0.000	2.584	0.000	0.000	0.000	0.000	0.000	3.538	0.557	0.000
TRINITY_DN336991_c1_g1	0.000	0.000	0.000	0.850	1.977	0.000	0.000	0.000	1.565	0.000
TRINITY_DN336992_c0_g2	0.000	0.000	0.000	0.523	1.094	0.000	0.000	0.000	0.000	0.000
TRINITY_DN336993_c0_g1	0.000	0.000	1.405	0.000	0.000	0.000	0.000	5.828	0.000	0.000
TRINITY_DN336994_c0_g2	0.000	0.000	0.000	0.000	0.000	0.000	0.000	0.000	0.000	0.000
TRINITY_DN336995_c0_g1	0.000	0.000	0.000	0.000	0.000	0.000	0.000	0.000	0.000	0.000
TRINITY_DN336996_c0_g1	0.000	0.000	0.000	0.000	0.000	0.000	0.000	0.000	0.000	0.000
TRINITY_DN336996_c0_g2	0.000	0.000	0.000	0.000	0.662	0.000	0.000	0.000	0.387	0.000
TRINITY_DN336996_c0_g3	0.000	0.000	0.000	0.551	0.000	0.000	0.000	0.000	0.000	0.000
TRINITY_DN336997_c0_g1	0.000	1.443	0.000	0.000	1.569	0.000	0.000	0.000	0.000	0.000
TRINITY_DN33699_c0_g1	0.000	0.000	0.578	1.239	0.000	0.000	0.000	1.165	0.562	0.000
TRINITY_DN33699_c0_g2	0.000	0.571	0.364	0.440	0.742	0.110	0.000	1.754	0.326	0.416
TRINITY_DN33699_c10_g1	0.000	0.000	0.000	0.000	1.494	0.000	0.000	0.000	0.000	0.000
TRINITY_DN33699_c12_g1	0.000	0.000	0.000	0.000	0.955	0.000	0.000	0.000	0.000	0.000
TRINITY_DN33699_c14_g1	0.000	0.000	0.000	0.000	0.000	0.000	0.000	0.000	0.000	0.000
TRINITY_DN33699_c15_g1	0.000	0.000	0.000	0.000	0.000	0.000	0.000	0.000	0.000	0.000
TRINITY_DN33699_c1_g1	0.000	0.000	0.000	0.000	0.520	0.000	0.000	0.000	0.000	0.000
TRINITY_DN33699_c2_g1	0.000	0.000	0.000	0.000	0.000	0.000	0.000	0.000	0.000	0.000
TRINITY_DN33699_c4_g2	0.000	0.000	1.012	0.540	0.000	0.000	0.000	0.000	0.000	0.000
TRINITY_DN33699_c6_g1	0.000	0.000	0.000	0.000	0.000	0.000	0.000	0.000	0.146	0.000
TRINITY_DN33699_c7_g1	0.000	0.000	0.000	1.854	0.830	0.000	0.000	2.015	0.000	0.000
TRINITY_DN3369_c0_g1	1.317	4.069	6.098	3.289	3.866	3.970	2.848	3.995	3.552	2.282
TRINITY_DN3369_c0_g2	2.667	6.819	5.588	4.385	6.639	6.441	4.394	5.504	4.750	3.256
TRINITY_DN3369_c2_g2	0.000	0.000	0.000	0.000	0.000	0.000	0.000	0.000	0.000	0.000
TRINITY_DN3369_c9_g1	0.000	0.000	0.000	0.000	0.000	0.000	0.000	0.000	0.458	0.000
TRINITY_DN336_c0_g1	0.000	2.366	0.943	0.000	3.529	3.495	0.000	0.000	1.273	0.000
TRINITY_DN336_c0_g2	0.000	15.299	9.805	6.654	5.522	6.832	11.447	6.603	14.708	11.381
TRINITY_DN337000_c0_g1	0.000	0.000	0.000	0.000	0.000	0.000	0.000	0.000	0.000	0.000
TRINITY_DN337001_c0_g1	0.000	0.000	0.000	0.000	0.000	2.082	0.000	0.000	0.000	0.000
TRINITY_DN337001_c0_g3	0.000	0.000	0.000	0.000	1.414	0.000	0.000	0.000	0.208	0.000
TRINITY_DN337001_c2_g1	0.000	0.000	0.000	0.000	0.000	0.000	0.000	0.000	0.000	0.000
TRINITY_DN337001_c3_g1	0.000	6.345	0.000	0.000	0.000	0.000	0.000	0.000	0.000	0.000
TRINITY_DN337001_c4_g1	0.000	1.317	1.979	0.779	0.000	0.000	0.000	1.328	0.000	0.000
TRINITY_DN337001_c4_g2	0.000	0.000	0.000	0.000	0.000	0.764	0.000	0.000	0.165	0.000
TRINITY_DN337001_c4_g3	0.000	0.835	0.817	0.000	0.151	0.000	0.000	0.000	0.000	0.000
TRINITY_DN337001_c6_g1	0.000	4.667	0.000	0.000	0.859	0.000	0.000	0.000	0.000	0.000
TRINITY_DN337001_c7_g1	0.000	0.000	0.000	0.000	0.000	0.000	0.000	0.000	0.000	0.000
TRINITY_DN337001_c8_g1	0.000	0.000	0.000	0.000	0.000	0.000	0.000	0.000	0.363	0.000
TRINITY_DN337005_c0_g1	0.000	0.636	0.082	0.182	0.140	0.125	0.000	0.000	0.222	0.000
TRINITY_DN337006_c0_g1	0.000	0.000	0.000	0.000	0.000	0.000	0.000	0.000	0.000	0.000
TRINITY_DN337008_c0_g1	0.000	0.000	0.000	0.000	0.000	5.464	0.000	0.000	0.000	0.000
TRINITY_DN337009_c0_g1	0.000	0.000	2.309	0.000	0.000	0.000	0.000	0.000	0.250	0.000
TRINITY_DN337009_c1_g1	0.000	0.000	0.536	0.000	0.000	0.000	0.000	0.000	0.174	0.000
TRINITY_DN33700_c0_g1	0.000	0.000	1.748	0.000	0.000	0.000	2.304	0.000	1.676	0.000
TRINITY_DN33700_c0_g2	0.000	0.000	0.864	0.729	0.000	0.000	0.000	0.000	0.335	0.000
TRINITY_DN337010_c0_g1	0.000	0.000	0.609	0.000	0.000	2.322	0.000	0.624	0.698	0.000
TRINITY_DN337011_c0_g1	0.000	0.000	11.281	0.000	0.000	0.000	0.000	0.000	0.000	0.000
TRINITY_DN337012_c0_g1	0.000	0.000	0.000	0.000	0.000	0.000	0.000	0.000	0.000	0.000
TRINITY_DN337012_c0_g2	0.000	0.000	0.813	0.440	0.919	0.621	0.000	1.650	0.873	0.000
TRINITY_DN337012_c0_g3	0.000	0.000	0.000	0.000	1.191	0.000	0.000	0.000	0.000	0.000
TRINITY_DN337012_c0_g5	0.000	1.487	0.000	1.549	1.080	0.000	0.000	0.000	0.000	0.000
TRINITY_DN337012_c1_g1	0.000	0.000	0.256	0.000	0.428	0.000	0.690	0.529	0.422	0.000
TRINITY_DN337013_c0_g1	0.000	0.000	0.000	0.325	0.000	0.000	0.000	0.000	0.000	0.000
TRINITY_DN337014_c0_g2	0.000	0.000	0.000	0.000	0.000	0.000	0.000	0.000	0.000	0.000
TRINITY_DN337014_c1_g1	0.000	1.160	0.000	0.000	0.317	0.580	3.043	0.772	0.448	0.000
TRINITY_DN337014_c1_g2	0.000	0.000	1.086	0.474	0.301	0.000	0.000	0.000	0.171	0.000
TRINITY_DN337014_c3_g1	0.000	0.000	0.000	0.227	0.000	0.000	0.000	0.868	0.275	0.000
TRINITY_DN337014_c5_g1	0.000	0.000	0.000	0.000	0.544	0.000	0.000	0.000	0.160	0.000
TRINITY_DN337014_c6_g1	0.000	0.000	0.000	0.000	0.402	0.000	0.000	0.000	0.000	0.000
TRINITY_DN337016_c0_g1	0.000	0.000	1.857	0.000	0.000	0.000	0.000	0.000	0.000	0.000
TRINITY_DN337016_c2_g1	0.000	0.000	0.000	0.582	0.000	0.000	0.000	0.000	0.000	0.000
TRINITY_DN337016_c3_g1	0.000	0.000	0.954	0.510	0.000	0.000	0.000	0.000	0.000	0.000
TRINITY_DN337018_c0_g1	0.000	0.000	0.000	0.000	0.000	0.000	0.000	0.000	0.115	0.000
TRINITY_DN337019_c0_g1	0.000	0.884	0.000	0.311	0.000	0.000	0.000	0.000	0.000	0.000
TRINITY_DN337019_c1_g1	0.000	0.000	2.491	0.000	0.000	0.000	0.000	0.000	0.000	0.000
TRINITY_DN33701_c0_g1	0.000	0.000	0.980	0.641	0.000	1.846	0.000	0.000	0.000	0.000
TRINITY_DN33701_c1_g1	0.000	0.000	0.000	0.000	0.000	0.000	0.000	0.000	0.000	0.000
TRINITY_DN33701_c1_g2	0.000	0.000	0.000	0.000	0.000	0.000	0.000	0.000	0.000	0.000
TRINITY_DN337021_c1_g1	0.000	0.000	0.000	0.000	0.000	0.000	0.000	0.000	0.000	0.000
TRINITY_DN337024_c3_g1	0.000	0.000	0.000	0.000	0.000	0.000	0.000	0.000	0.000	0.000
TRINITY_DN337024_c4_g1	0.000	0.000	0.000	0.760	0.000	0.000	0.000	0.000	0.465	0.000
TRINITY_DN337025_c0_g1	0.000	0.000	0.000	0.000	0.000	1.412	0.000	0.000	0.599	0.000
TRINITY_DN337025_c1_g1	0.000	0.000	0.000	0.000	0.000	2.321	0.000	0.000	0.000	0.000
TRINITY_DN337026_c0_g1	0.000	0.000	0.000	0.000	0.000	0.000	0.000	0.000	0.000	0.000
TRINITY_DN337027_c0_g1	0.000	0.000	0.000	1.046	0.000	0.000	2.587	0.000	0.320	0.000
TRINITY_DN337028_c0_g1	0.000	0.000	0.357	0.131	0.863	1.051	0.477	0.000	0.058	0.000
TRINITY_DN337028_c1_g1	0.000	0.000	1.030	0.338	1.101	0.313	0.556	0.430	0.819	0.000
TRINITY_DN337029_c0_g1	0.000	0.000	0.000	0.000	0.000	0.000	0.000	0.000	0.000	0.000
TRINITY_DN337029_c1_g1	0.000	0.000	0.000	0.000	0.000	0.000	0.000	0.000	0.186	0.000
TRINITY_DN33702_c0_g1	0.000	1.606	1.399	0.334	0.000	0.331	3.744	1.064	0.573	0.000
TRINITY_DN33702_c0_g2	0.000	0.232	0.000	0.284	0.000	0.000	0.934	0.000	0.690	0.970
TRINITY_DN33702_c1_g1	2.149	1.099	3.177	1.775	3.139	3.806	0.483	2.489	1.605	0.000
TRINITY_DN33702_c1_g2	0.000	0.000	0.000	0.589	0.000	0.000	0.000	0.000	0.508	0.000
TRINITY_DN33702_c1_g4	0.000	0.000	1.208	0.000	0.000	2.066	0.000	0.000	1.058	0.000
TRINITY_DN337030_c1_g1	0.000	0.000	0.000	0.000	0.245	0.000	0.000	1.797	0.000	0.000
TRINITY_DN337030_c2_g1	0.000	0.000	0.000	0.000	0.000	0.000	0.000	0.000	0.000	0.000
TRINITY_DN337031_c1_g1	0.000	0.000	0.000	0.000	0.000	0.000	0.000	0.000	1.215	0.000
TRINITY_DN337032_c0_g1	0.000	0.000	0.000	0.000	0.000	0.837	0.000	0.000	0.000	0.000
TRINITY_DN337033_c0_g1	0.000	0.000	2.109	0.000	0.000	0.000	0.000	0.000	0.455	0.000
TRINITY_DN337034_c0_g1	0.000	0.719	0.472	0.000	0.000	0.544	0.000	0.952	0.153	0.000
TRINITY_DN337035_c0_g1	3.256	0.000	0.000	0.120	0.243	0.000	0.000	0.000	0.337	0.000
TRINITY_DN337035_c0_g3	0.000	0.000	0.000	0.629	0.222	1.808	9.268	0.000	0.772	3.721
TRINITY_DN337035_c1_g1	0.000	0.000	1.668	6.336	0.000	0.000	0.000	0.000	0.000	0.000
TRINITY_DN337035_c3_g1	0.000	0.000	0.000	0.000	0.000	0.000	0.000	0.000	1.351	0.000
TRINITY_DN337036_c1_g1	0.000	0.000	0.000	0.000	0.000	1.615	0.000	0.000	0.343	0.000
TRINITY_DN337037_c0_g1	0.000	7.751	0.000	0.000	0.000	5.226	0.000	0.000	0.000	0.000
TRINITY_DN337037_c1_g1	0.000	0.000	0.000	0.000	0.000	0.000	0.000	0.000	0.000	0.000
TRINITY_DN337038_c0_g1	0.000	0.000	0.000	0.000	0.000	0.000	0.000	0.000	0.000	0.000
TRINITY_DN337038_c1_g1	0.000	0.000	0.000	0.000	0.000	0.000	0.000	0.000	0.261	0.000
TRINITY_DN337038_c2_g1	0.000	0.000	0.000	0.000	0.000	0.000	0.000	0.000	0.000	0.000
TRINITY_DN337038_c4_g1	0.000	0.000	0.000	0.000	0.902	2.467	0.000	0.000	0.000	0.000
TRINITY_DN337038_c5_g1	0.000	0.000	0.000	0.000	0.000	0.000	0.000	0.000	0.000	0.000
TRINITY_DN337038_c6_g1	0.000	3.342	1.251	2.523	2.620	1.927	6.470	0.000	0.411	14.254
TRINITY_DN337039_c0_g1	0.000	0.000	3.111	0.000	2.318	0.000	0.000	0.000	0.000	0.000
TRINITY_DN33703_c0_g1	0.000	0.940	1.353	0.931	0.997	0.205	0.736	1.167	1.798	1.551
TRINITY_DN33703_c1_g1	0.000	0.000	0.000	0.000	0.000	1.353	0.000	0.000	0.867	0.000
TRINITY_DN33703_c1_g2	0.000	0.000	1.517	0.000	0.000	0.000	0.000	0.000	0.628	0.000
TRINITY_DN33703_c2_g1	0.000	0.000	0.000	0.000	0.000	0.000	0.000	0.000	0.000	0.000
TRINITY_DN33703_c3_g1	0.000	0.000	0.000	0.000	0.000	0.000	0.000	0.000	0.000	0.000
TRINITY_DN337040_c0_g1	0.000	0.000	0.000	0.000	1.173	0.000	0.000	0.000	0.000	0.000
TRINITY_DN337040_c1_g1	0.000	0.000	0.000	0.000	0.000	0.000	0.000	0.000	0.000	0.000
TRINITY_DN337040_c2_g1	0.000	0.000	0.000	0.000	0.000	0.000	0.000	0.000	0.000	0.000
TRINITY_DN337040_c4_g1	0.000	0.438	0.000	0.000	0.000	0.000	0.000	0.000	0.000	0.000
TRINITY_DN337040_c7_g1	0.000	0.000	0.000	0.645	0.994	0.000	0.000	0.000	0.000	0.000
TRINITY_DN337040_c8_g1	0.000	0.000	0.000	0.000	0.000	0.000	0.000	0.000	0.000	0.000
TRINITY_DN337042_c0_g1	0.000	0.000	0.000	0.000	0.872	0.000	0.000	0.000	0.000	0.000
TRINITY_DN337043_c0_g1	0.000	0.000	0.000	0.000	0.000	0.000	0.000	0.000	0.000	0.000
TRINITY_DN337044_c0_g1	0.000	0.000	2.527	0.680	0.000	0.000	0.000	0.000	0.000	0.000
TRINITY_DN337045_c0_g1	0.000	0.203	0.381	0.097	0.050	0.216	0.119	0.000	0.208	0.000
TRINITY_DN337045_c1_g1	0.000	1.159	0.000	55.476	0.000	0.000	0.000	0.000	0.000	0.000
TRINITY_DN337047_c0_g1	0.000	0.000	0.000	0.373	0.000	0.000	0.000	0.000	0.000	0.000
TRINITY_DN337048_c0_g1	0.000	0.000	0.000	0.000	0.279	0.000	0.000	0.000	0.165	0.000
TRINITY_DN337049_c0_g1	0.000	0.000	0.000	0.000	1.050	0.000	0.000	0.000	0.117	0.000
TRINITY_DN337049_c1_g1	0.000	0.000	0.000	0.000	0.000	0.000	0.000	0.000	0.000	0.000
TRINITY_DN33704_c1_g1	0.000	0.000	0.000	0.000	0.000	0.000	0.000	0.000	0.000	0.000
TRINITY_DN33704_c2_g1	0.000	0.000	0.000	0.000	0.000	0.000	0.000	0.000	0.000	0.000
TRINITY_DN337050_c0_g1	0.000	0.000	0.000	0.000	0.000	0.000	0.000	0.000	0.000	0.000
TRINITY_DN337050_c1_g1	0.000	4.410	1.907	1.019	0.000	0.000	0.000	0.000	0.000	0.000
TRINITY_DN337050_c2_g1	0.000	0.000	0.102	0.000	0.000	0.000	0.000	0.000	0.444	0.000
TRINITY_DN337050_c3_g1	0.000	0.000	0.000	0.000	0.000	0.000	0.000	0.000	0.000	0.000
TRINITY_DN337050_c4_g1	0.000	0.000	0.000	0.000	0.000	0.000	0.000	0.000	0.000	0.000
TRINITY_DN337051_c1_g1	12.370	5.125	5.705	161.579	3.886	8.263	7.090	2.146	4.265	25.796
TRINITY_DN337052_c0_g1	0.000	1.701	0.116	0.000	0.000	0.000	0.000	0.000	0.078	0.000
TRINITY_DN337054_c0_g1	0.000	0.911	0.118	0.195	0.400	0.000	0.000	0.000	0.000	0.000
TRINITY_DN337056_c0_g1	0.000	0.000	0.000	0.000	0.000	0.000	0.000	0.000	0.000	0.000
TRINITY_DN337057_c0_g2	0.000	0.000	0.000	0.276	0.282	0.000	0.000	0.000	0.250	0.000
TRINITY_DN337058_c0_g2	0.000	0.000	0.000	0.000	0.000	0.215	0.000	0.000	0.133	0.000
TRINITY_DN337059_c0_g1	0.000	0.000	0.120	0.000	0.202	0.000	0.000	0.000	0.040	0.000
TRINITY_DN337059_c0_g2	0.000	0.000	0.000	0.000	0.000	0.000	0.000	0.000	0.256	0.000
TRINITY_DN337059_c11_g1	0.000	0.000	0.000	0.000	0.000	0.000	4.427	0.000	0.000	0.000
TRINITY_DN337059_c1_g1	0.000	0.000	2.074	0.000	0.000	0.000	0.000	0.000	0.339	0.000
TRINITY_DN337059_c3_g1	0.000	0.000	0.000	2.719	0.000	0.000	0.000	0.000	0.000	6.957
TRINITY_DN337059_c4_g1	0.000	0.000	0.000	0.000	0.000	0.000	0.000	0.000	2.107	0.000
TRINITY_DN337059_c8_g1	0.000	0.000	0.000	0.000	0.000	0.000	0.000	0.000	0.000	0.000
TRINITY_DN337059_c9_g1	0.000	0.000	0.000	1.466	1.021	2.824	0.000	0.000	0.299	0.000
TRINITY_DN33705_c0_g1	0.000	0.000	0.627	0.904	0.638	0.000	0.717	0.706	0.110	0.000
TRINITY_DN33705_c12_g1	0.000	0.000	0.000	0.000	0.000	0.000	0.000	0.000	0.000	0.000
TRINITY_DN33705_c16_g1	0.000	0.000	0.000	0.000	0.000	0.000	0.000	0.000	0.000	0.000
TRINITY_DN33705_c1_g1	0.000	2.822	0.000	0.000	0.406	1.184	0.000	0.000	0.000	0.000
TRINITY_DN33705_c2_g1	0.000	0.000	0.000	0.891	0.000	0.000	0.000	0.000	0.000	0.000
TRINITY_DN33705_c2_g2	0.000	0.000	0.000	0.000	0.000	0.000	1.301	0.000	0.000	0.000
TRINITY_DN33705_c2_g3	0.000	0.000	1.449	0.264	0.272	0.733	0.655	1.543	0.324	0.000
TRINITY_DN33705_c2_g4	0.000	0.746	0.000	0.179	0.272	0.000	0.000	0.000	0.000	0.000
TRINITY_DN33705_c3_g1	0.000	0.000	0.000	0.463	0.000	0.000	0.000	0.000	0.284	0.000
TRINITY_DN33705_c4_g1	0.000	0.000	0.000	0.000	0.159	0.000	0.000	0.000	0.000	0.000
TRINITY_DN337060_c0_g1	0.000	0.000	2.706	0.361	0.000	0.000	0.000	0.000	0.000	0.000
TRINITY_DN337060_c11_g1	0.000	0.000	0.000	0.000	1.688	0.000	0.000	0.000	0.000	0.000
TRINITY_DN337060_c1_g1	0.000	0.000	0.000	0.000	0.000	0.000	0.000	0.000	0.990	0.000
TRINITY_DN337060_c1_g2	0.000	0.000	1.106	0.594	0.000	0.000	0.000	0.000	0.000	0.000
TRINITY_DN337060_c3_g2	0.000	0.000	0.000	0.000	0.000	0.000	0.000	0.000	0.000	0.000
TRINITY_DN337060_c6_g1	0.000	0.000	0.445	0.121	0.124	0.677	0.600	0.000	0.441	0.000
TRINITY_DN337060_c7_g1	0.000	0.000	0.000	0.843	0.000	0.000	0.000	0.000	0.517	0.000
TRINITY_DN337060_c8_g1	0.000	0.218	0.424	0.098	0.000	0.215	0.000	0.000	0.189	0.000
TRINITY_DN337062_c0_g1	0.000	0.533	0.889	0.209	0.000	0.000	0.401	0.000	0.451	0.000
TRINITY_DN337062_c0_g6	0.000	0.000	0.000	0.000	0.000	0.000	0.000	0.000	0.000	0.000
TRINITY_DN337062_c1_g1	0.000	0.000	0.000	0.000	1.057	0.000	0.000	0.000	0.000	0.000
TRINITY_DN337062_c2_g1	8.337	0.000	2.126	0.384	0.000	0.057	0.948	0.000	0.347	3.100
TRINITY_DN337062_c3_g1	0.000	0.000	3.252	0.000	0.000	0.000	0.000	0.000	0.000	0.000
TRINITY_DN337063_c0_g1	0.000	0.000	0.000	0.000	0.000	0.000	0.000	0.000	0.000	0.000
TRINITY_DN337063_c1_g1	0.000	0.000	0.000	0.000	0.000	0.000	0.000	0.000	0.000	0.000
TRINITY_DN337064_c0_g1	0.000	0.000	0.000	0.000	0.000	0.000	0.000	0.000	0.000	0.000
TRINITY_DN337066_c0_g1	0.000	0.000	0.000	0.000	0.000	0.000	0.000	0.000	0.000	0.000
TRINITY_DN337066_c1_g1	0.000	0.000	0.000	0.000	0.000	0.000	0.000	0.000	0.271	0.000
TRINITY_DN337069_c0_g1	0.000	0.000	0.601	0.000	0.499	0.000	0.000	0.000	0.634	1.657
TRINITY_DN33706_c0_g1	0.000	3.892	0.000	0.000	0.000	0.000	0.000	0.000	0.000	0.000
TRINITY_DN33706_c1_g1	0.000	0.000	0.000	0.000	3.894	0.000	0.000	0.000	0.000	0.000
TRINITY_DN33706_c2_g2	0.000	1.034	0.000	0.000	0.000	0.000	0.000	0.000	0.407	0.000
TRINITY_DN33706_c2_g3	0.000	0.000	1.659	1.067	0.320	0.000	0.000	0.000	0.595	0.000
TRINITY_DN33706_c3_g1	0.000	0.000	0.000	0.000	0.000	0.000	0.000	0.000	0.000	0.000
TRINITY_DN337070_c0_g1	0.000	0.000	0.000	0.000	0.275	0.299	0.530	0.000	0.358	0.000
TRINITY_DN337071_c0_g1	0.000	0.000	0.000	0.000	0.730	0.000	3.415	0.000	1.706	0.000
TRINITY_DN337071_c1_g1	0.000	0.000	0.000	0.000	0.000	0.981	0.000	0.896	0.000	1.198
TRINITY_DN337071_c3_g1	0.000	0.000	0.899	0.000	0.000	0.000	1.196	0.000	0.438	0.000
TRINITY_DN337072_c1_g1	0.000	0.000	0.000	0.000	0.530	0.000	0.000	0.000	0.156	0.000
TRINITY_DN337073_c0_g1	0.000	0.725	0.000	0.000	0.265	0.000	0.000	0.501	0.373	0.000
TRINITY_DN337076_c1_g1	0.000	0.000	0.000	0.000	0.000	2.519	0.000	0.000	0.835	0.000
TRINITY_DN337076_c2_g1	0.000	0.000	0.000	0.000	0.000	0.000	0.000	0.000	0.000	0.000
TRINITY_DN337077_c0_g1	0.000	0.000	0.000	0.000	0.000	0.000	0.000	0.000	0.000	0.000
TRINITY_DN337077_c1_g1	0.000	0.000	0.000	0.000	0.000	0.000	0.000	0.000	0.000	0.000
TRINITY_DN337077_c1_g2	0.000	0.000	0.000	0.000	0.725	0.000	0.000	0.000	0.000	0.000
TRINITY_DN337077_c2_g1	0.000	0.000	0.000	0.000	0.000	0.000	0.000	0.000	0.000	0.000
TRINITY_DN337077_c3_g1	0.000	0.000	0.000	0.000	0.000	0.000	0.000	0.000	0.000	0.000
TRINITY_DN337077_c4_g1	0.000	0.000	1.517	1.626	0.000	0.000	0.000	0.000	0.000	0.000
TRINITY_DN337078_c0_g1	2.773	14.031	5.939	1.259	7.671	4.917	4.396	8.295	8.043	6.265
TRINITY_DN337078_c0_g2	0.000	0.000	0.000	0.000	0.717	0.000	0.000	0.000	0.842	0.000
TRINITY_DN337078_c0_g4	0.000	0.000	1.334	0.558	2.353	0.681	0.000	0.606	0.000	1.628
TRINITY_DN337078_c1_g1	0.000	0.000	0.009	0.000	0.000	0.000	0.000	0.000	0.563	0.000
TRINITY_DN337079_c0_g1	0.000	0.000	0.126	0.117	0.360	0.000	0.577	0.000	0.428	0.000
TRINITY_DN33707_c0_g1	7.669	17.485	11.049	16.725	14.590	14.956	13.094	18.289	21.156	25.510
TRINITY_DN33707_c0_g2	0.000	0.000	0.000	0.000	0.520	0.000	0.000	0.000	0.000	0.000
TRINITY_DN33707_c1_g1	0.000	0.000	0.000	0.000	0.299	0.000	0.000	4.480	0.000	0.000
TRINITY_DN33707_c2_g1	0.000	0.000	0.000	0.000	0.000	0.000	0.000	0.000	0.000	0.000
TRINITY_DN33707_c5_g1	0.000	0.000	0.000	0.000	0.000	0.000	0.000	0.000	0.726	0.000
TRINITY_DN33707_c6_g1	0.000	0.000	0.000	0.095	0.110	0.261	0.233	0.000	0.116	0.000
TRINITY_DN33707_c7_g1	0.000	0.000	0.000	0.000	0.000	0.000	0.000	0.000	0.000	0.000
TRINITY_DN337081_c0_g1	0.000	0.000	0.000	0.000	0.782	2.166	0.000	0.000	0.229	0.000
TRINITY_DN337082_c0_g1	0.000	0.000	0.000	0.000	0.989	0.000	0.000	0.000	0.578	0.000
TRINITY_DN337083_c0_g1	0.000	1.066	0.000	0.324	0.000	0.000	0.000	1.216	0.000	0.000
TRINITY_DN337083_c0_g2	0.000	0.000	0.000	0.000	0.000	0.000	0.447	0.000	0.000	0.000
TRINITY_DN337083_c1_g1	0.000	0.000	0.678	0.097	0.000	0.000	0.609	0.430	0.334	1.258
TRINITY_DN337083_c2_g1	0.000	0.418	0.406	0.344	0.652	0.205	0.000	0.000	0.263	0.000
TRINITY_DN337083_c2_g2	0.000	0.000	0.000	0.000	0.000	0.000	0.000	0.000	0.000	0.000
TRINITY_DN337084_c0_g1	0.000	0.000	0.000	0.000	0.000	0.000	1.548	0.000	0.000	0.000
TRINITY_DN337085_c0_g1	0.000	1.389	4.529	0.000	1.029	1.394	0.000	0.000	0.000	0.000
TRINITY_DN337085_c1_g1	0.000	0.000	0.000	0.000	0.000	0.000	0.000	0.000	0.000	0.000
TRINITY_DN337087_c0_g1	0.000	0.000	0.000	0.000	0.000	0.000	0.000	0.000	0.000	0.000
TRINITY_DN337089_c1_g1	0.000	0.000	0.000	0.000	0.000	0.000	0.000	0.000	0.000	0.000
TRINITY_DN337089_c2_g1	0.000	0.000	0.000	0.000	0.000	0.000	0.000	0.000	0.000	0.000
TRINITY_DN33708_c0_g2	0.000	0.156	1.715	0.260	0.998	0.964	0.275	0.246	0.267	0.290
TRINITY_DN33708_c1_g1	0.000	0.000	0.000	0.237	0.000	0.000	0.000	0.000	0.000	0.000
TRINITY_DN33708_c2_g1	0.000	0.000	0.000	0.000	0.000	0.000	0.000	0.000	0.000	0.000
TRINITY_DN337090_c0_g1	0.000	0.000	0.000	0.000	0.176	0.000	0.000	0.000	0.000	0.000
TRINITY_DN337091_c0_g1	7.065	0.000	0.000	0.000	0.000	0.000	0.000	0.000	0.000	0.000
TRINITY_DN337091_c0_g2	0.000	0.000	0.000	0.000	0.000	0.000	0.000	0.000	0.156	0.000
TRINITY_DN337091_c1_g1	0.000	0.000	0.000	0.523	0.000	0.000	0.000	0.000	0.000	0.000
TRINITY_DN337092_c0_g1	0.000	0.000	0.000	0.000	0.000	2.895	0.000	0.000	0.000	0.000
TRINITY_DN337094_c0_g1	0.000	0.000	0.000	0.000	0.000	0.000	0.000	0.000	0.000	0.000
TRINITY_DN337096_c0_g1	0.000	0.000	0.000	0.000	0.837	0.000	0.000	0.000	0.485	0.000
TRINITY_DN337096_c3_g1	0.000	0.000	0.000	0.000	0.000	0.000	0.000	0.000	0.000	0.000
TRINITY_DN337097_c0_g1	0.000	0.000	0.000	0.000	0.530	0.973	0.000	0.000	0.115	0.000
TRINITY_DN337098_c0_g1	0.000	0.000	0.000	0.000	0.000	0.000	0.000	1.517	0.000	0.000
TRINITY_DN337098_c0_g2	0.000	0.000	0.000	0.000	0.000	0.000	0.000	0.000	0.000	0.000
TRINITY_DN337098_c1_g1	0.000	0.703	0.152	0.000	0.086	0.000	0.412	0.000	0.000	0.000
TRINITY_DN33709_c0_g1	0.000	0.000	0.000	0.000	0.000	2.186	0.000	0.000	0.000	0.000
TRINITY_DN33709_c1_g1	0.000	0.000	0.000	0.000	0.766	0.000	0.000	0.000	0.000	0.000
TRINITY_DN3370_c0_g1	0.000	0.000	0.000	0.346	0.000	0.000	0.568	0.000	0.340	0.000
TRINITY_DN3370_c0_g2	0.000	0.000	0.000	0.000	0.000	0.000	4.298	0.000	0.541	0.000
TRINITY_DN3370_c0_g3	0.000	6.413	7.297	4.495	2.337	9.629	2.761	2.141	0.341	0.000
TRINITY_DN3370_c10_g1	5.835	16.564	18.338	10.351	10.264	13.110	12.768	0.000	0.757	0.000
TRINITY_DN3370_c11_g1	11.772	16.861	17.312	12.382	24.445	20.592	14.391	19.660	18.237	12.614
TRINITY_DN3370_c12_g1	4.218	14.576	13.849	8.931	12.781	14.782	8.959	8.101	9.387	8.824
TRINITY_DN3370_c13_g1	0.000	0.000	0.000	0.000	0.000	0.000	0.000	0.000	0.000	0.000
TRINITY_DN3370_c14_g1	0.000	0.482	0.234	0.429	0.574	0.473	0.424	0.168	0.105	0.000
TRINITY_DN3370_c18_g1	0.000	0.336	0.000	0.000	0.000	0.787	1.363	0.000	0.000	0.000
TRINITY_DN3370_c1_g1	7.686	4.852	8.722	5.235	5.783	6.739	6.266	4.415	6.501	5.593
TRINITY_DN3370_c2_g1	0.000	0.000	0.000	0.000	0.000	0.000	0.000	0.000	0.165	0.000
TRINITY_DN3370_c2_g2	4.297	5.814	2.956	4.406	4.257	3.695	8.043	3.956	6.689	2.443
TRINITY_DN3370_c3_g1	0.000	0.000	0.000	0.000	0.000	0.000	0.000	0.000	0.000	0.000
TRINITY_DN3370_c4_g1	0.000	0.000	0.000	0.000	0.000	0.000	0.000	0.000	0.000	0.000
TRINITY_DN3370_c4_g2	0.000	6.724	6.249	6.469	5.650	6.009	13.649	5.592	11.473	2.161
TRINITY_DN3370_c5_g1	0.000	18.452	19.107	13.136	16.930	17.745	14.526	10.504	25.292	0.000
TRINITY_DN3370_c6_g1	0.000	0.000	0.000	0.637	0.872	0.000	0.000	0.000	0.000	0.000
TRINITY_DN3370_c7_g1	10.630	21.476	14.245	13.985	20.590	16.257	22.039	18.762	23.241	16.868
TRINITY_DN3370_c8_g1	27.427	38.564	56.508	30.137	67.051	47.940	43.323	47.613	44.565	37.005
TRINITY_DN3370_c8_g2	0.000	0.000	0.000	0.000	0.000	0.000	0.000	0.000	0.000	0.000
TRINITY_DN3370_c9_g2	0.000	0.000	1.427	0.767	0.000	0.000	0.000	0.000	0.000	0.000
TRINITY_DN337100_c0_g1	0.000	0.000	0.000	0.000	0.316	0.000	0.000	0.297	0.087	0.000
TRINITY_DN337100_c1_g1	0.000	0.000	0.000	0.000	0.000	0.000	0.000	0.000	0.185	0.000
TRINITY_DN337100_c2_g1	0.000	0.000	0.000	0.000	0.000	0.952	0.000	0.000	0.016	0.000
TRINITY_DN337102_c0_g1	0.000	0.000	0.000	0.000	0.000	0.000	0.000	0.000	0.000	0.000
TRINITY_DN337103_c0_g1	0.000	0.000	0.329	0.000	0.520	0.502	0.000	0.672	0.000	0.000
TRINITY_DN337104_c0_g1	0.000	0.000	0.323	0.702	0.179	0.000	0.865	0.660	0.528	0.000
TRINITY_DN337105_c0_g1	0.000	0.000	0.117	0.000	0.000	0.000	0.000	0.000	0.000	0.000
TRINITY_DN337108_c1_g1	0.000	0.000	0.000	0.000	0.000	0.000	0.000	0.000	0.000	0.000
TRINITY_DN337109_c0_g1	0.000	0.000	0.000	0.000	0.000	0.000	0.000	0.000	0.000	0.000
TRINITY_DN33710_c0_g1	0.000	0.000	6.928	0.000	1.961	0.000	0.000	0.000	0.198	0.000
TRINITY_DN33710_c1_g1	0.000	0.000	3.623	0.483	0.000	0.000	0.000	0.000	0.296	0.000
TRINITY_DN33710_c2_g1	0.000	0.000	0.000	0.000	0.000	0.000	0.000	0.814	0.000	0.000
TRINITY_DN337113_c0_g1	0.000	0.000	0.000	0.000	0.000	0.000	0.000	0.000	0.000	0.000
TRINITY_DN337114_c0_g1	0.000	0.000	0.000	0.000	0.000	0.000	0.000	0.000	0.000	0.000
TRINITY_DN337114_c0_g2	0.000	0.972	0.000	0.497	0.000	0.000	0.000	0.000	0.000	0.000
TRINITY_DN337114_c1_g1	0.000	0.000	0.000	0.000	0.000	0.000	0.000	0.000	0.000	0.000
TRINITY_DN337116_c0_g1	0.000	0.000	0.000	0.251	0.000	2.613	0.000	0.000	0.000	0.000
TRINITY_DN337116_c0_g2	0.000	0.000	0.000	1.692	0.000	0.000	0.000	0.000	0.000	0.000
TRINITY_DN337116_c1_g2	0.000	1.421	0.000	0.000	0.000	2.360	0.000	0.000	0.304	0.000
TRINITY_DN337116_c2_g1	0.000	0.000	0.000	0.000	0.000	0.000	0.000	0.000	0.000	0.000
TRINITY_DN337117_c0_g1	0.000	0.000	0.000	0.000	0.000	0.000	0.000	0.000	0.000	0.000
TRINITY_DN337118_c0_g2	0.000	0.000	1.069	0.000	0.381	0.000	0.000	0.000	0.446	0.000
TRINITY_DN337118_c0_g3	0.000	0.000	0.000	0.000	0.350	0.000	0.000	0.000	0.206	0.000
TRINITY_DN337118_c0_g4	0.000	0.000	0.000	0.000	0.478	1.321	0.000	0.000	0.000	0.000
TRINITY_DN337118_c0_g6	0.000	0.000	5.839	0.000	0.000	0.000	0.000	0.000	0.000	0.000
TRINITY_DN337119_c0_g1	0.000	0.000	0.000	0.000	0.000	0.000	0.000	0.000	0.000	0.000
TRINITY_DN337119_c0_g2	0.000	0.000	0.000	0.000	0.000	0.000	0.000	0.000	0.000	0.000
TRINITY_DN33711_c0_g1	0.000	0.000	0.000	0.000	0.000	0.000	0.000	0.000	0.257	0.000
TRINITY_DN33711_c0_g2	0.000	0.000	0.000	0.000	0.382	0.353	0.000	0.000	0.000	1.292
TRINITY_DN337120_c0_g1	0.000	0.000	0.000	0.000	0.000	0.000	0.000	0.000	0.000	0.000
TRINITY_DN337123_c0_g1	0.000	0.000	0.000	0.000	0.000	0.000	0.000	0.000	0.000	0.000
TRINITY_DN337124_c0_g2	0.000	0.000	0.000	0.000	0.000	0.000	0.000	0.000	0.000	0.000
TRINITY_DN337125_c0_g1	0.000	0.000	0.000	0.000	0.000	0.000	0.000	0.000	0.640	0.000
TRINITY_DN337125_c1_g1	0.000	0.000	0.000	0.000	0.000	0.000	0.000	0.000	0.000	0.000
TRINITY_DN337125_c3_g1	0.000	0.000	0.000	0.000	0.000	0.000	0.000	0.000	0.000	0.000
TRINITY_DN337125_c4_g1	0.000	0.000	3.233	0.000	0.000	0.000	0.000	0.000	0.000	0.000
TRINITY_DN337125_c6_g1	0.000	0.000	0.000	0.000	0.000	0.000	0.000	0.000	0.000	0.000
TRINITY_DN337128_c0_g1	0.000	2.311	0.000	0.000	0.000	0.000	3.951	0.000	0.494	0.000
TRINITY_DN337129_c0_g1	0.000	0.000	0.000	0.000	0.000	0.000	0.000	0.000	0.000	0.000
TRINITY_DN33712_c0_g2	0.000	0.000	0.000	0.429	0.000	0.000	0.000	0.000	0.741	0.000
TRINITY_DN33712_c0_g4	0.000	0.000	0.000	0.000	0.000	0.000	0.000	0.000	0.000	0.000
TRINITY_DN33712_c1_g1	0.000	0.000	0.000	0.300	0.000	0.000	0.000	0.000	0.000	0.000
TRINITY_DN33712_c1_g2	0.000	0.000	0.000	0.000	1.519	0.000	0.000	0.000	0.444	0.000
TRINITY_DN33712_c5_g1	0.000	0.000	0.000	0.000	0.000	0.000	0.000	0.000	0.000	0.000
TRINITY_DN33712_c6_g1	0.000	0.000	1.160	0.000	0.000	0.000	0.000	0.000	0.382	0.000
TRINITY_DN337132_c0_g1	0.000	0.000	0.000	0.409	0.000	4.713	4.040	0.000	0.844	0.000
TRINITY_DN337132_c1_g1	0.000	0.000	0.000	0.000	0.000	0.000	0.000	0.000	0.000	0.000
TRINITY_DN337133_c0_g1	0.000	0.000	0.000	0.000	0.000	0.000	0.000	0.000	0.000	0.000
TRINITY_DN337133_c1_g1	0.000	0.000	0.000	0.000	0.000	0.000	0.000	0.000	0.277	0.000
TRINITY_DN337134_c0_g1	0.000	0.000	0.000	0.000	0.000	0.000	0.000	0.000	0.000	0.000
TRINITY_DN337134_c0_g2	0.000	0.000	0.000	0.000	0.000	0.000	0.000	0.000	0.000	0.000
TRINITY_DN337135_c0_g1	0.000	0.000	0.000	2.594	2.733	0.000	0.000	0.000	0.000	0.000
TRINITY_DN337135_c2_g1	0.000	0.000	0.000	0.000	0.000	0.000	1.871	0.000	0.000	0.000
TRINITY_DN337135_c3_g1	0.000	0.000	0.000	1.591	0.000	0.000	0.000	0.000	0.000	0.000
TRINITY_DN337135_c7_g1	0.000	0.000	0.000	1.330	0.000	0.000	0.000	0.000	0.408	0.000
TRINITY_DN337137_c0_g1	0.000	0.000	0.000	0.000	0.000	2.240	0.000	0.000	0.000	0.000
TRINITY_DN337139_c0_g1	0.000	0.000	0.993	0.152	0.310	0.000	0.000	0.000	0.366	0.000
TRINITY_DN33713_c0_g1	0.000	0.000	0.259	0.046	0.000	0.351	0.000	0.178	0.092	0.000
TRINITY_DN33713_c1_g1	0.000	0.000	0.000	0.000	0.000	2.685	0.000	0.000	0.377	0.000
TRINITY_DN337140_c0_g1	0.000	0.000	0.000	0.038	0.000	0.000	0.000	0.000	0.000	0.000
TRINITY_DN337140_c0_g2	0.000	0.000	0.000	0.000	0.855	0.591	0.000	0.000	0.126	0.000
TRINITY_DN337140_c0_g3	0.000	0.000	0.000	0.000	0.000	0.000	0.000	2.868	0.000	0.000
TRINITY_DN337140_c0_g5	0.000	0.000	0.000	0.000	0.000	0.000	0.000	0.135	0.000	0.000
TRINITY_DN337140_c1_g1	0.000	0.000	0.183	0.100	0.103	0.000	0.494	0.000	0.000	0.000
TRINITY_DN337141_c1_g1	0.000	0.000	0.000	0.000	0.000	0.000	0.000	0.000	0.000	0.000
TRINITY_DN337141_c2_g1	0.000	0.000	0.000	0.972	0.000	0.000	0.000	0.000	0.000	0.000
TRINITY_DN337142_c0_g1	0.000	0.000	0.000	0.231	0.118	0.000	0.000	0.441	0.070	0.000
TRINITY_DN337143_c0_g1	0.000	0.000	0.000	0.000	0.000	0.000	0.000	0.000	0.187	0.000
TRINITY_DN337143_c2_g1	0.000	0.000	0.000	0.190	0.000	0.000	0.000	0.714	0.114	0.000
TRINITY_DN337145_c0_g1	0.000	0.403	0.263	0.000	0.000	0.000	0.000	0.000	0.000	0.000
TRINITY_DN337147_c0_g1	0.000	0.000	0.000	0.788	0.819	0.000	0.000	0.000	0.000	4.039
TRINITY_DN337148_c0_g1	0.000	0.000	0.000	0.000	0.000	6.113	0.000	0.000	0.000	0.000
TRINITY_DN337148_c0_g2	0.000	2.028	0.000	0.000	0.000	0.000	0.000	0.000	0.000	0.000
TRINITY_DN337148_c1_g1	0.000	0.000	0.830	0.000	0.000	0.000	2.191	0.000	0.000	0.000
TRINITY_DN337148_c1_g2	0.000	0.000	0.000	0.314	0.481	0.000	0.000	0.594	0.095	0.000
TRINITY_DN337148_c2_g1	0.000	0.000	0.000	0.000	0.000	0.000	0.000	0.000	0.000	0.000
TRINITY_DN337148_c3_g1	0.000	0.000	0.000	0.000	0.000	0.000	0.000	0.000	0.000	0.000
TRINITY_DN337149_c0_g1	0.000	0.000	0.000	0.000	0.000	0.000	0.000	0.000	0.000	0.000
TRINITY_DN33714_c0_g1	11.451	0.630	0.000	0.000	0.944	0.000	0.000	0.000	1.495	4.533
TRINITY_DN33714_c0_g2	0.000	0.000	0.000	0.000	2.705	0.000	0.000	3.337	0.398	0.000
TRINITY_DN33714_c12_g1	0.000	0.137	0.403	0.118	1.916	0.695	1.110	0.113	0.028	1.521
TRINITY_DN337150_c0_g1	0.000	0.000	0.000	0.162	0.203	0.000	0.000	0.613	0.000	0.000
TRINITY_DN337150_c0_g2	0.000	0.000	0.000	0.000	2.503	0.000	0.000	0.000	0.000	0.000
TRINITY_DN337151_c0_g1	0.000	0.000	0.000	0.000	0.000	0.000	1.614	0.000	0.457	0.000
TRINITY_DN337151_c1_g1	5.230	0.000	0.000	0.000	0.000	0.000	1.188	0.000	0.290	0.000
TRINITY_DN337152_c0_g1	0.000	0.000	0.000	0.136	0.277	0.000	0.000	0.000	0.082	0.000
TRINITY_DN337154_c1_g1	0.000	0.000	0.000	0.000	0.000	0.000	0.000	0.000	0.000	0.000
TRINITY_DN337155_c0_g1	0.000	0.000	0.000	0.000	0.000	0.000	0.000	0.000	0.000	0.000
TRINITY_DN337155_c1_g1	0.000	0.000	0.000	0.000	0.000	1.529	0.000	0.000	0.000	0.000
TRINITY_DN337156_c0_g1	0.000	0.000	1.616	0.000	0.000	0.000	0.000	0.000	0.263	0.000
TRINITY_DN337156_c1_g1	0.000	0.000	0.000	0.000	0.000	0.000	0.000	0.000	0.000	0.000
TRINITY_DN337156_c2_g1	0.000	0.000	0.000	0.741	0.000	6.403	0.000	0.000	0.000	0.000
TRINITY_DN337156_c4_g1	0.000	0.000	0.769	0.105	0.000	0.292	0.000	0.000	0.128	0.000
TRINITY_DN337156_c5_g1	0.000	0.000	0.000	0.000	0.000	0.000	0.000	0.000	0.000	0.000
TRINITY_DN337156_c6_g1	0.000	0.000	0.000	0.000	0.000	0.000	0.000	0.000	0.000	0.000
TRINITY_DN337156_c7_g1	0.000	0.000	0.000	0.000	0.000	0.000	0.000	3.369	0.000	0.000
TRINITY_DN337157_c0_g1	0.000	0.000	0.000	0.000	0.765	0.000	0.000	0.000	0.000	0.000
TRINITY_DN337158_c0_g1	0.000	0.000	0.000	0.000	0.000	0.000	0.000	0.000	0.000	0.000
TRINITY_DN337158_c0_g2	0.000	0.000	0.000	0.000	0.000	0.000	0.000	0.000	0.000	0.000
TRINITY_DN337159_c1_g1	0.000	0.000	0.297	0.000	0.165	0.000	0.000	0.000	0.000	0.000
TRINITY_DN337159_c3_g1	17.113	0.000	0.000	0.000	0.000	0.000	0.000	0.000	0.000	0.000
TRINITY_DN33715_c1_g1	0.000	0.000	0.000	0.000	0.000	0.000	0.000	0.000	0.000	0.000
TRINITY_DN337160_c0_g1	0.000	0.000	0.000	0.318	0.327	0.000	0.000	0.000	0.385	0.000
TRINITY_DN337161_c0_g1	0.000	0.000	0.000	0.000	0.000	0.000	0.000	0.000	0.000	0.000
TRINITY_DN337161_c1_g1	0.000	4.944	0.000	1.729	1.822	0.000	0.000	0.000	0.000	0.000
TRINITY_DN337163_c0_g1	0.000	0.000	0.000	0.281	0.773	0.000	0.463	0.000	0.000	0.000
TRINITY_DN337163_c1_g1	0.000	0.127	0.000	0.000	0.091	0.000	0.000	0.000	0.244	0.000
TRINITY_DN337164_c0_g1	0.000	0.000	0.000	0.000	0.000	0.000	0.000	0.000	0.000	0.000
TRINITY_DN337164_c2_g1	0.000	0.000	0.493	0.000	0.000	0.000	0.000	0.000	0.000	0.000
TRINITY_DN337164_c2_g2	0.000	0.000	0.000	0.169	0.172	0.946	0.833	3.097	0.738	0.000
TRINITY_DN337165_c0_g1	0.000	0.280	0.272	0.100	0.103	0.000	0.246	0.194	0.244	0.000
TRINITY_DN337166_c0_g1	0.000	0.000	0.197	0.137	0.111	0.000	0.000	0.238	0.024	0.708
TRINITY_DN337166_c1_g1	0.000	0.000	0.000	0.513	0.000	0.000	0.000	0.000	1.162	0.000
TRINITY_DN337167_c0_g1	0.000	0.000	0.000	0.000	0.000	0.000	0.000	0.000	0.000	0.000
TRINITY_DN337168_c0_g1	0.000	1.149	0.749	0.000	0.139	0.000	0.673	0.000	0.000	0.000
TRINITY_DN337169_c0_g1	0.000	0.650	0.000	1.381	0.799	0.000	0.000	0.000	0.535	0.000
TRINITY_DN33716_c0_g1	1.011	0.283	0.401	0.748	0.999	1.550	1.889	0.579	0.386	0.366
TRINITY_DN33716_c1_g1	0.000	0.000	0.504	0.000	4.515	0.771	1.337	0.000	0.532	0.000
TRINITY_DN33716_c2_g1	0.000	0.000	0.000	0.000	0.000	0.000	0.000	0.000	0.136	0.000
TRINITY_DN33716_c3_g1	0.000	0.000	0.000	0.000	0.000	0.000	0.000	0.000	0.000	0.000
TRINITY_DN33716_c4_g1	0.000	0.000	1.635	0.000	0.000	0.000	0.000	0.000	0.000	0.000
TRINITY_DN33716_c5_g1	0.000	0.000	0.000	0.000	0.000	0.000	0.000	0.000	0.000	0.000
TRINITY_DN33716_c7_g1	0.000	0.000	0.000	0.000	0.000	0.000	0.000	0.000	0.000	0.000
TRINITY_DN337170_c0_g1	0.000	0.000	0.590	0.108	0.000	0.000	0.000	0.411	0.000	0.000
TRINITY_DN337172_c0_g1	0.000	0.000	0.000	0.000	0.000	0.000	0.000	0.000	0.483	0.000
TRINITY_DN337173_c0_g1	0.000	0.324	0.000	0.237	0.118	0.000	0.000	0.000	0.000	0.000
TRINITY_DN337174_c0_g1	0.000	0.000	0.000	0.000	0.310	0.000	0.000	0.000	0.000	0.000
TRINITY_DN337175_c0_g1	0.000	0.000	0.000	0.000	0.000	0.000	0.000	0.000	0.874	0.000
TRINITY_DN337177_c0_g1	0.000	0.000	0.000	0.507	0.501	2.768	0.000	0.000	0.000	0.000
TRINITY_DN337177_c2_g1	0.000	0.000	0.000	0.000	0.000	0.000	0.000	0.000	0.000	0.000
TRINITY_DN337177_c3_g1	0.000	2.629	0.000	0.000	0.000	0.000	0.000	0.000	0.000	0.000
TRINITY_DN337179_c0_g1	0.000	0.000	0.000	0.110	0.201	0.000	0.484	0.000	0.439	0.000
TRINITY_DN337179_c0_g3	0.000	0.000	0.000	0.000	0.000	0.000	0.000	0.976	0.000	0.000
TRINITY_DN337179_c1_g1	0.000	2.864	3.000	4.776	7.649	4.188	2.173	0.762	2.441	2.060
TRINITY_DN337179_c2_g1	2.779	1.211	0.574	0.740	0.944	1.065	3.323	0.606	1.594	1.297
TRINITY_DN337179_c3_g1	0.000	0.940	0.000	0.331	0.000	0.000	0.000	0.000	0.442	0.000
TRINITY_DN337179_c4_g1	0.000	0.000	0.000	0.000	0.000	0.000	0.000	0.000	0.000	0.000
TRINITY_DN33717_c0_g1	0.000	0.486	1.324	0.000	0.000	0.478	1.141	1.060	0.000	1.021
TRINITY_DN33717_c0_g2	0.000	0.000	0.165	0.599	1.791	0.000	0.000	0.043	0.566	0.109
TRINITY_DN33717_c1_g1	0.000	0.000	0.000	0.000	0.000	0.000	0.000	0.000	0.000	0.000
TRINITY_DN337180_c0_g2	0.000	0.000	0.000	0.179	0.000	0.000	0.000	0.000	0.000	0.000
TRINITY_DN337181_c0_g1	0.000	0.000	0.000	0.550	0.281	0.000	0.000	0.000	0.000	0.000
TRINITY_DN337181_c0_g2	0.000	0.000	0.000	0.000	0.000	0.000	0.000	0.000	0.067	0.000
TRINITY_DN337181_c0_g3	0.000	0.333	0.217	0.000	0.000	0.000	0.000	0.000	0.000	0.000
TRINITY_DN337182_c0_g1	0.000	0.000	0.000	0.000	0.837	0.000	0.000	0.000	0.485	0.000
TRINITY_DN337183_c0_g1	0.000	0.000	0.325	0.354	0.541	0.000	0.000	0.000	0.000	0.000
TRINITY_DN337186_c0_g1	0.000	0.000	0.896	0.000	0.498	0.000	0.000	0.000	0.000	0.000
TRINITY_DN337186_c0_g3	0.000	0.000	0.000	0.000	0.000	1.821	0.000	0.000	0.596	0.000
TRINITY_DN337186_c0_g4	0.000	0.000	0.000	0.504	0.000	0.000	0.000	0.000	0.000	0.000
TRINITY_DN337186_c0_g6	0.000	0.000	0.000	0.000	0.000	0.000	0.000	0.000	0.396	0.000
TRINITY_DN337186_c0_g8	0.000	0.000	0.000	0.566	0.000	0.000	0.000	2.128	0.683	2.893
TRINITY_DN337186_c2_g1	0.000	0.000	0.000	0.000	0.691	3.792	0.000	0.000	0.810	0.000
TRINITY_DN337189_c0_g1	0.000	0.357	0.627	0.132	0.519	0.000	0.000	0.000	0.154	0.000
TRINITY_DN337189_c1_g1	0.000	0.000	1.097	0.000	1.103	0.000	0.000	0.000	0.721	0.000
TRINITY_DN337189_c1_g2	0.000	0.000	0.000	0.000	0.000	0.000	0.000	0.000	0.000	0.000
TRINITY_DN337189_c2_g1	0.000	0.000	0.000	0.000	0.132	0.000	0.000	0.000	0.000	0.000
TRINITY_DN337189_c3_g1	0.000	0.000	2.996	0.000	0.000	0.000	0.000	0.000	0.000	0.000
TRINITY_DN33718_c0_g1	0.000	2.476	0.000	0.000	2.733	0.000	0.000	0.000	1.763	11.672
TRINITY_DN33718_c0_g2	0.000	10.483	6.940	3.781	4.092	4.941	9.832	3.258	2.709	3.141
TRINITY_DN33718_c1_g1	0.000	0.000	3.087	3.671	2.557	2.381	4.061	0.000	1.120	0.000
TRINITY_DN337192_c0_g1	0.000	0.000	0.000	0.000	0.000	0.000	0.000	0.000	0.000	0.000
TRINITY_DN337192_c2_g1	0.000	0.000	0.000	0.000	0.000	0.000	0.000	0.000	0.000	0.000
TRINITY_DN337192_c3_g1	0.000	0.000	0.000	0.000	0.000	0.000	0.000	0.000	0.000	0.000
TRINITY_DN337194_c0_g1	0.000	0.000	0.000	0.521	0.000	0.000	0.000	0.000	0.343	0.000
TRINITY_DN337194_c0_g2	0.000	0.000	0.000	0.954	0.000	0.000	0.000	0.000	0.516	0.000
TRINITY_DN337194_c0_g3	0.000	0.000	0.000	0.000	0.000	2.293	0.000	0.000	0.242	0.000
TRINITY_DN337195_c0_g1	0.000	0.000	0.000	0.000	0.000	0.000	0.000	0.000	0.000	0.000
TRINITY_DN337196_c0_g1	0.000	0.000	0.000	0.000	0.150	0.000	0.000	0.372	0.306	0.000
TRINITY_DN337197_c0_g1	0.000	0.000	0.000	0.000	0.000	0.000	0.000	0.000	0.000	0.000
TRINITY_DN337198_c0_g1	0.000	0.000	1.219	0.000	0.000	0.000	0.000	0.000	1.207	0.000
TRINITY_DN337198_c0_g3	0.000	0.000	0.000	0.000	0.000	0.000	0.000	2.485	0.200	3.388
TRINITY_DN337198_c0_g4	0.000	0.000	0.000	1.759	0.000	0.000	0.000	0.000	0.000	0.000
TRINITY_DN337198_c2_g1	0.000	0.000	0.000	0.000	0.000	0.000	0.000	0.000	0.769	0.000
TRINITY_DN337199_c0_g1	0.000	0.000	0.000	0.088	0.000	0.000	0.434	0.000	0.053	0.000
TRINITY_DN337199_c1_g1	0.000	0.000	0.000	0.000	0.000	0.000	0.000	0.000	0.000	0.000
TRINITY_DN337199_c1_g2	0.000	0.000	0.000	0.000	0.000	0.000	0.000	0.000	0.000	0.000
TRINITY_DN337199_c2_g1	0.000	0.000	0.000	0.000	0.000	0.000	0.000	0.000	0.000	0.000
TRINITY_DN337199_c3_g1	0.000	0.000	0.000	0.000	0.479	0.000	0.000	0.000	0.000	0.000
TRINITY_DN337199_c4_g1	0.000	0.000	0.000	0.000	0.342	0.000	0.000	0.000	0.000	0.000
TRINITY_DN337199_c5_g1	0.000	0.000	0.000	1.073	1.682	1.542	0.000	0.000	0.000	0.000
TRINITY_DN33719_c0_g1	0.000	1.926	0.000	0.342	0.697	0.000	0.000	0.644	0.103	0.000
TRINITY_DN33719_c0_g2	0.000	0.000	0.000	0.000	0.000	0.000	0.000	0.000	0.000	0.000
TRINITY_DN33719_c0_g4	0.000	0.000	0.000	0.000	0.928	0.000	0.000	0.000	0.000	0.000
TRINITY_DN33719_c15_g1	0.000	0.000	0.000	0.000	0.000	0.000	0.000	0.000	0.000	0.000
TRINITY_DN33719_c1_g1	0.000	0.000	0.000	0.000	0.000	0.000	2.358	0.000	0.292	0.000
TRINITY_DN33719_c2_g1	0.000	1.873	3.649	1.706	2.510	3.489	1.831	1.434	1.311	0.764
TRINITY_DN33719_c35_g1	0.000	0.000	0.000	0.000	0.844	0.000	0.000	0.000	0.000	0.000
TRINITY_DN33719_c39_g1	0.000	0.000	0.000	0.000	0.000	0.000	0.000	0.000	0.000	0.000
TRINITY_DN33719_c40_g1	0.000	0.000	0.000	0.450	0.000	0.000	0.000	0.000	0.551	0.000
TRINITY_DN33719_c41_g1	0.000	0.000	0.000	0.296	0.606	0.000	0.000	0.000	0.715	0.000
TRINITY_DN33719_c8_g1	0.000	0.000	0.000	0.000	0.000	0.000	0.000	0.000	0.000	0.000
TRINITY_DN3371_c0_g1	9.067	4.091	4.612	3.700	9.792	2.843	5.694	11.626	7.059	0.000
TRINITY_DN3371_c0_g2	1.846	2.976	3.803	2.675	2.746	3.056	2.325	2.047	2.500	2.263
TRINITY_DN3371_c0_g3	0.000	0.000	1.820	1.251	2.288	1.846	0.923	1.358	1.787	0.474
TRINITY_DN3371_c10_g1	0.000	0.000	0.000	0.258	0.000	0.000	0.000	0.000	0.000	0.000
TRINITY_DN3371_c10_g2	0.000	0.000	1.246	0.000	0.000	0.000	0.000	0.000	0.396	0.000
TRINITY_DN3371_c13_g2	0.000	0.000	0.000	0.000	0.000	0.000	0.000	0.000	0.000	0.000
TRINITY_DN3371_c1_g1	0.000	5.787	4.019	4.436	5.554	8.613	5.094	8.670	6.009	8.024
TRINITY_DN3371_c23_g1	0.000	0.000	0.000	0.774	0.815	0.000	0.000	0.000	0.000	0.000
TRINITY_DN3371_c28_g1	0.000	0.000	0.000	0.000	0.000	0.000	0.000	0.000	0.000	0.000
TRINITY_DN3371_c2_g1	0.000	2.065	0.000	0.000	0.000	0.000	0.000	0.000	0.326	12.589
TRINITY_DN3371_c4_g1	0.000	9.892	0.000	0.573	0.246	0.000	2.074	0.000	0.070	1.117
TRINITY_DN3371_c4_g2	0.000	2.305	0.000	0.000	0.000	0.000	0.000	0.000	0.000	0.000
TRINITY_DN3371_c5_g1	0.000	0.000	0.000	0.000	0.000	1.070	0.000	0.000	0.000	0.000
TRINITY_DN3371_c6_g1	0.000	0.000	0.000	0.490	0.501	2.677	0.000	2.392	0.318	0.000
TRINITY_DN337200_c2_g1	0.000	2.434	1.584	0.000	0.000	0.000	0.000	0.000	0.000	0.000
TRINITY_DN337200_c3_g1	0.000	0.000	0.000	0.000	0.000	0.000	0.000	0.000	0.000	0.000
TRINITY_DN337201_c0_g1	0.000	0.000	0.000	0.000	0.245	0.000	0.000	0.000	0.000	0.000
TRINITY_DN337201_c1_g1	0.000	0.000	0.000	0.000	0.000	0.000	0.000	0.000	0.373	0.000
TRINITY_DN337202_c0_g1	0.000	0.000	0.100	0.055	0.000	0.151	0.000	0.000	0.100	0.567
TRINITY_DN337203_c0_g1	0.000	0.000	0.282	0.077	0.158	0.642	0.000	0.597	0.188	0.000
TRINITY_DN337204_c0_g1	0.000	0.000	0.000	0.000	0.000	1.436	0.842	0.000	0.308	0.000
TRINITY_DN337204_c1_g1	0.000	0.000	2.489	0.000	0.000	0.000	0.000	0.000	0.000	0.000
TRINITY_DN337205_c0_g1	0.000	0.000	0.000	0.324	0.000	0.000	0.000	0.000	0.000	0.000
TRINITY_DN337207_c0_g2	0.000	2.047	0.000	0.000	0.000	0.000	0.000	0.000	0.000	0.000
TRINITY_DN337208_c0_g1	0.000	0.000	0.000	0.450	0.469	2.596	2.228	0.000	1.352	0.000
TRINITY_DN337209_c0_g1	0.000	0.000	1.348	0.000	0.760	0.000	0.000	0.000	0.000	0.000
TRINITY_DN337209_c1_g1	0.000	0.000	0.000	0.000	0.000	0.000	0.000	0.000	0.000	0.000
TRINITY_DN33720_c0_g1	0.000	2.199	0.000	0.288	0.294	0.000	0.000	0.000	0.067	0.000
TRINITY_DN337210_c1_g1	0.000	0.000	0.969	0.261	0.267	0.000	0.000	0.000	0.471	0.000
TRINITY_DN337211_c0_g1	0.000	0.000	3.114	0.000	0.000	0.000	0.000	0.000	0.000	0.000
TRINITY_DN337212_c0_g1	0.000	0.000	0.000	0.000	0.000	0.000	0.000	0.000	0.000	0.000
TRINITY_DN337212_c0_g2	0.000	0.000	0.000	0.000	0.000	0.000	0.000	0.000	0.000	2.550
TRINITY_DN337216_c0_g1	0.000	0.000	0.568	0.738	0.503	0.870	1.502	0.000	0.184	0.000
TRINITY_DN337217_c0_g1	0.000	0.000	0.000	0.000	0.000	0.736	0.000	0.000	0.000	0.000
TRINITY_DN337218_c0_g1	0.000	0.000	4.583	0.000	0.000	0.000	0.000	0.000	0.000	0.000
TRINITY_DN337219_c1_g1	0.000	0.000	0.000	0.000	0.000	0.000	0.000	0.000	0.000	0.000
TRINITY_DN33721_c0_g1	0.000	3.899	2.852	1.347	0.831	4.267	0.000	0.000	1.394	0.000
TRINITY_DN33721_c3_g1	0.000	0.000	0.000	0.000	2.011	0.000	0.000	0.000	0.000	0.000
TRINITY_DN337220_c0_g1	0.000	0.000	0.000	0.000	0.000	0.000	0.000	0.000	0.000	0.000
TRINITY_DN337222_c0_g1	0.000	0.000	0.000	0.000	0.000	0.000	0.000	0.000	0.000	0.000
TRINITY_DN337223_c0_g1	0.000	0.000	0.000	0.000	0.000	0.000	0.000	0.000	0.000	0.000
TRINITY_DN337224_c0_g1	0.000	0.000	0.570	0.104	0.426	0.578	0.000	0.000	0.189	0.000
TRINITY_DN337224_c1_g1	0.000	0.000	0.000	0.000	0.696	0.000	3.267	0.000	0.000	0.000
TRINITY_DN337224_c2_g1	0.000	0.000	0.000	0.000	0.000	0.000	0.000	0.000	0.000	0.000
TRINITY_DN337225_c10_g1	0.000	0.000	0.000	0.000	0.000	0.000	0.000	0.000	0.000	0.000
TRINITY_DN337225_c1_g1	0.000	0.000	0.000	0.000	0.000	0.000	0.000	0.000	0.000	0.000
TRINITY_DN337225_c3_g1	0.000	0.000	0.000	0.312	0.000	0.000	0.000	0.000	0.189	0.000
TRINITY_DN337225_c4_g1	0.000	0.000	0.000	0.000	1.977	0.000	0.000	0.000	0.578	0.000
TRINITY_DN337225_c6_g1	0.000	0.000	1.607	0.000	0.000	0.000	0.000	0.000	0.000	0.000
TRINITY_DN337225_c7_g1	0.000	0.000	0.000	0.103	0.106	0.288	0.000	0.000	0.251	0.000
TRINITY_DN337225_c8_g1	0.000	0.000	1.120	0.000	0.000	0.000	0.000	0.000	0.000	0.000
TRINITY_DN337226_c0_g1	0.000	0.000	0.000	0.000	0.000	0.000	0.000	0.000	0.000	0.000
TRINITY_DN337227_c0_g1	0.000	0.000	0.000	0.107	0.000	0.000	0.000	0.000	0.176	0.000
TRINITY_DN337229_c1_g1	0.000	0.000	0.000	0.000	0.000	0.000	0.000	0.000	0.002	0.000
TRINITY_DN337229_c1_g3	0.000	0.000	0.000	0.000	0.000	0.000	0.000	0.000	0.000	0.000
TRINITY_DN337229_c2_g1	0.000	0.000	0.000	0.358	0.053	0.000	0.000	0.000	0.250	0.000
TRINITY_DN33722_c0_g1	0.000	0.000	0.000	0.000	0.000	0.000	1.310	0.000	0.000	0.000
TRINITY_DN33722_c0_g2	0.000	2.542	3.383	0.967	2.660	2.162	1.660	1.411	1.304	1.363
TRINITY_DN337230_c0_g1	0.000	0.000	0.000	0.000	0.000	0.000	0.000	0.000	0.731	0.000
TRINITY_DN337230_c1_g1	0.000	0.000	0.000	0.000	0.000	0.000	0.000	0.000	0.000	0.000
TRINITY_DN337231_c1_g1	0.000	0.000	0.000	0.000	0.000	0.000	0.000	0.000	0.000	0.000
TRINITY_DN337231_c3_g1	0.000	0.000	0.635	0.369	0.281	0.000	0.000	0.000	0.504	0.000
TRINITY_DN337231_c4_g1	0.000	0.000	0.000	0.000	0.000	0.000	0.000	2.960	0.000	0.000
TRINITY_DN337232_c0_g1	0.000	0.000	0.000	0.246	0.000	0.000	0.000	0.000	0.521	0.000
TRINITY_DN337232_c1_g1	0.000	0.000	0.000	0.000	0.000	0.000	0.000	0.000	0.000	0.000
TRINITY_DN337233_c0_g1	0.000	0.000	0.000	0.000	0.000	0.431	0.000	0.000	0.000	0.000
TRINITY_DN337236_c1_g1	0.000	0.000	0.000	0.000	0.000	0.000	0.000	0.000	0.000	0.000
TRINITY_DN337237_c0_g1	0.000	0.346	1.011	0.000	0.524	1.702	0.000	0.363	0.151	0.000
TRINITY_DN337238_c0_g1	0.000	0.000	0.000	0.000	0.000	0.000	0.000	0.000	0.000	0.000
TRINITY_DN337238_c1_g1	0.000	0.000	0.000	0.000	0.000	0.000	0.000	0.000	1.052	0.000
TRINITY_DN337239_c2_g1	0.000	0.000	0.237	0.129	0.000	0.000	0.000	0.000	0.078	0.000
TRINITY_DN33723_c0_g2	8.670	0.000	0.732	0.000	4.456	2.246	0.000	0.000	0.712	0.000
TRINITY_DN33723_c1_g1	0.000	1.999	1.969	0.000	1.180	0.000	0.000	0.000	0.455	0.000
TRINITY_DN33723_c2_g1	0.000	3.862	0.000	0.000	4.206	0.000	0.000	0.000	0.821	0.000
TRINITY_DN33723_c3_g1	0.000	0.000	0.000	0.000	0.000	0.000	0.000	0.000	0.000	0.000
TRINITY_DN33723_c4_g2	0.000	0.000	0.000	0.000	0.000	0.000	0.000	0.000	0.000	0.000
TRINITY_DN337240_c0_g1	0.000	0.000	0.000	0.000	0.000	0.000	0.000	0.000	0.541	0.000
TRINITY_DN337240_c1_g1	0.000	2.433	0.000	0.000	0.441	0.000	0.000	0.000	0.880	0.000
TRINITY_DN337240_c1_g2	0.000	0.540	0.000	0.318	0.000	0.543	0.000	0.000	0.218	0.000
TRINITY_DN337240_c1_g4	0.000	0.000	0.000	0.000	0.000	0.000	0.000	0.000	0.000	0.000
TRINITY_DN337240_c1_g5	0.000	0.000	0.377	0.408	0.834	0.000	1.008	0.000	0.000	0.000
TRINITY_DN337240_c3_g1	0.000	0.000	0.000	0.000	0.000	0.000	0.000	0.000	0.000	0.000
TRINITY_DN337241_c1_g1	0.000	0.000	0.000	0.000	0.000	0.000	0.000	0.000	0.000	0.000
TRINITY_DN337241_c1_g2	0.000	0.000	0.000	0.000	0.000	0.000	0.000	0.000	0.000	0.000
TRINITY_DN337241_c1_g3	1.195	0.604	0.098	0.155	0.000	0.000	0.000	0.419	0.241	0.000
TRINITY_DN337241_c2_g1	0.000	0.000	0.000	0.000	0.603	0.000	0.000	0.000	0.237	0.000
TRINITY_DN337241_c2_g2	0.000	1.479	0.000	0.513	0.000	1.483	0.000	0.000	0.000	0.000
TRINITY_DN337241_c2_g3	0.000	0.000	0.000	0.000	0.000	0.000	0.000	0.000	0.624	0.000
TRINITY_DN337241_c3_g1	0.000	0.000	0.000	0.692	0.000	0.000	0.000	0.000	0.000	0.000
TRINITY_DN337241_c5_g1	0.000	0.000	1.024	0.000	0.000	0.000	0.000	0.000	0.000	0.000
TRINITY_DN337241_c6_g1	0.000	0.000	0.000	0.977	0.000	0.000	0.000	0.000	0.000	0.000
TRINITY_DN337241_c7_g1	0.000	0.910	0.599	0.000	0.000	0.000	0.000	0.000	0.194	0.000
TRINITY_DN337242_c0_g1	0.000	0.000	0.000	0.000	0.000	0.000	0.000	0.000	0.000	0.000
TRINITY_DN337242_c1_g2	0.000	0.000	0.000	0.190	0.000	0.536	0.000	0.716	0.344	0.000
TRINITY_DN337242_c1_g3	0.000	0.000	1.906	0.680	0.000	0.000	0.000	0.000	0.000	0.000
TRINITY_DN337242_c1_g4	0.000	0.000	0.000	0.000	0.396	0.000	0.000	0.000	0.000	0.000
TRINITY_DN337242_c2_g1	7.264	0.000	0.000	0.000	1.007	0.000	0.000	0.000	0.002	0.000
TRINITY_DN337242_c2_g2	0.000	0.000	0.776	0.681	0.357	1.179	0.840	0.000	2.017	0.000
TRINITY_DN337242_c3_g1	0.000	0.000	0.000	0.000	0.000	0.000	0.000	0.000	0.332	0.000
TRINITY_DN337243_c0_g1	0.000	0.000	0.000	0.000	0.000	0.000	0.000	0.000	0.106	0.000
TRINITY_DN337245_c0_g1	1.396	0.354	0.459	0.126	0.323	0.000	0.311	0.000	0.154	0.000
TRINITY_DN337246_c0_g1	0.000	0.000	0.000	0.000	0.000	0.000	0.000	0.000	0.591	0.000
TRINITY_DN337246_c0_g2	0.000	0.000	0.000	0.000	1.903	0.000	0.000	0.000	0.223	0.000
TRINITY_DN337247_c1_g1	0.000	0.000	0.000	0.000	0.000	0.000	0.000	0.000	0.343	0.000
TRINITY_DN337248_c0_g1	0.000	0.430	0.140	0.077	0.157	0.000	0.000	0.591	0.000	0.000
TRINITY_DN337249_c0_g1	0.000	0.000	0.000	0.000	0.000	0.000	0.000	0.000	0.000	0.000
TRINITY_DN33724_c0_g1	0.000	1.138	0.000	0.782	0.000	2.287	0.000	0.000	0.000	0.000
TRINITY_DN33724_c0_g2	0.000	0.000	0.000	0.000	0.000	0.000	0.000	0.000	0.000	0.000
TRINITY_DN33724_c11_g2	0.000	0.000	0.000	0.760	0.000	0.000	0.000	0.000	0.465	0.000
TRINITY_DN33724_c12_g1	0.000	0.000	1.626	0.000	0.000	0.000	0.000	0.000	0.536	0.000
TRINITY_DN33724_c13_g1	0.000	0.000	0.000	0.000	0.000	0.000	0.000	0.000	1.024	0.000
TRINITY_DN33724_c1_g1	0.000	0.000	0.000	0.582	0.000	0.000	0.000	0.000	0.000	0.000
TRINITY_DN33724_c2_g1	0.000	0.000	1.406	0.749	1.467	1.077	1.852	0.000	0.738	0.000
TRINITY_DN33724_c3_g1	0.000	0.000	0.000	0.000	0.000	0.000	0.000	0.000	0.000	0.000
TRINITY_DN33724_c4_g1	0.000	0.000	1.690	0.000	1.362	0.000	0.000	0.000	0.886	0.000
TRINITY_DN33724_c6_g1	0.000	0.000	0.000	0.000	0.000	0.000	0.948	0.000	0.636	0.000
TRINITY_DN33724_c7_g1	0.000	0.000	2.657	0.000	0.000	0.000	0.000	5.087	1.215	0.000
TRINITY_DN33724_c8_g1	0.000	0.000	0.000	1.097	0.000	0.000	0.000	0.000	0.000	0.000
TRINITY_DN337250_c0_g1	0.000	0.000	0.000	0.000	0.155	0.000	0.000	0.000	0.000	0.000
TRINITY_DN337251_c2_g1	0.000	0.000	0.000	0.489	0.511	1.412	0.000	0.000	0.299	5.005
TRINITY_DN337252_c0_g1	0.000	0.000	0.257	0.140	0.143	0.000	0.000	0.000	0.253	0.000
TRINITY_DN337253_c0_g1	0.000	0.000	0.000	0.000	0.357	0.000	0.000	0.000	0.106	1.777
TRINITY_DN337253_c0_g2	8.589	0.000	0.000	0.000	0.324	0.000	0.747	1.559	0.658	10.692
TRINITY_DN337253_c0_g3	0.000	0.925	0.000	0.000	0.167	0.000	0.000	0.000	0.000	0.000
TRINITY_DN337255_c0_g1	0.000	0.227	1.646	1.149	0.579	2.300	0.398	0.934	1.320	0.830
TRINITY_DN337256_c1_g1	0.000	0.000	0.000	0.000	0.000	0.000	0.000	0.000	0.000	0.000
TRINITY_DN337259_c0_g1	0.000	0.000	0.000	0.000	0.000	0.000	0.000	0.000	0.423	0.000
TRINITY_DN33725_c0_g1	0.000	1.094	1.139	3.380	0.000	2.580	0.956	2.187	0.379	1.967
TRINITY_DN33725_c0_g2	0.000	0.000	1.633	0.000	0.000	0.000	0.000	0.000	0.701	0.000
TRINITY_DN33725_c1_g1	0.000	4.937	9.668	1.460	0.648	2.309	3.175	2.187	1.433	0.000
TRINITY_DN33725_c3_g1	0.000	4.321	0.000	1.174	0.000	0.000	0.000	0.000	0.000	7.519
TRINITY_DN337260_c0_g1	0.000	0.000	0.518	0.000	0.000	0.000	0.000	0.000	0.000	2.015
TRINITY_DN337262_c0_g1	0.000	0.000	0.000	0.000	0.000	0.000	0.000	0.000	0.000	0.000
TRINITY_DN337263_c0_g1	0.000	0.000	0.000	0.000	0.000	0.000	0.000	0.000	0.000	0.000
TRINITY_DN337264_c0_g1	0.000	0.000	0.000	0.000	0.265	0.000	0.000	0.000	0.000	0.000
TRINITY_DN337265_c0_g1	0.000	0.000	0.616	0.083	1.046	0.000	3.252	0.144	0.000	0.000
TRINITY_DN337265_c0_g3	0.000	0.000	0.000	0.576	0.456	0.000	0.000	1.094	0.556	0.000
TRINITY_DN337265_c1_g1	0.000	0.000	0.000	0.000	0.000	0.000	0.000	0.000	0.328	0.000
TRINITY_DN337266_c0_g1	0.000	0.000	0.000	0.000	0.000	0.000	0.000	0.000	0.000	0.000
TRINITY_DN337267_c0_g1	0.000	0.000	0.000	0.000	0.747	0.000	0.000	0.000	0.000	0.000
TRINITY_DN337268_c0_g1	0.000	8.134	0.000	0.000	0.000	0.000	0.000	0.000	0.000	0.000
TRINITY_DN337268_c0_g2	0.000	0.000	0.000	0.000	0.000	0.000	0.000	0.000	0.000	0.000
TRINITY_DN337269_c0_g1	0.000	0.566	0.370	0.200	0.000	0.565	0.000	0.000	0.000	0.000
TRINITY_DN33726_c0_g1	0.000	0.000	2.747	2.857	0.759	3.764	0.000	3.326	0.562	0.000
TRINITY_DN33726_c1_g1	0.000	0.000	0.000	0.569	0.394	0.000	2.025	0.000	0.000	0.000
TRINITY_DN33726_c2_g1	4.819	0.628	4.108	4.288	4.347	6.907	2.253	2.500	3.609	4.516
TRINITY_DN337271_c0_g1	0.000	0.000	0.000	0.000	0.000	0.000	0.000	0.000	0.000	0.000
TRINITY_DN337272_c0_g1	0.000	0.000	0.000	0.000	0.000	0.000	0.000	0.000	0.000	0.000
TRINITY_DN337272_c1_g1	0.000	0.000	0.000	0.000	0.547	0.000	0.000	2.001	0.000	0.000
TRINITY_DN337272_c2_g1	0.000	2.423	0.000	0.377	1.173	1.180	0.000	0.000	0.686	0.000
TRINITY_DN337273_c0_g1	0.000	0.000	0.000	0.261	0.000	0.000	0.000	0.978	0.157	0.000
TRINITY_DN337275_c0_g1	0.000	0.000	0.000	0.000	0.000	0.000	0.000	0.000	0.000	0.000
TRINITY_DN337276_c0_g1	0.000	0.000	1.780	0.000	0.000	0.000	0.000	0.000	0.000	0.000
TRINITY_DN337277_c1_g1	0.000	0.000	1.236	0.000	0.000	0.000	0.000	0.000	0.408	0.000
TRINITY_DN337278_c0_g1	0.000	0.000	0.000	0.000	0.000	0.000	0.000	0.000	0.000	0.000
TRINITY_DN337279_c0_g1	0.000	0.000	0.000	0.000	0.000	0.000	0.000	1.827	0.000	0.000
TRINITY_DN33727_c0_g1	0.000	0.000	0.000	0.000	0.000	0.000	0.000	0.000	0.511	0.000
TRINITY_DN337280_c0_g1	0.000	1.971	3.827	0.686	0.000	1.970	0.000	0.000	0.000	0.000
TRINITY_DN337281_c0_g1	0.000	0.484	0.314	0.086	0.088	0.000	0.000	0.000	0.000	0.000
TRINITY_DN337284_c0_g1	0.000	0.000	0.000	0.000	0.000	1.014	0.000	0.000	1.068	0.000
TRINITY_DN337284_c0_g2	0.000	0.000	0.000	0.000	0.000	0.000	0.000	0.000	0.092	0.000
TRINITY_DN337284_c2_g1	0.000	0.000	0.000	0.000	0.000	0.000	0.000	0.000	0.000	0.000
TRINITY_DN337284_c3_g1	0.000	0.000	0.000	0.000	0.000	3.642	0.000	0.000	0.774	0.000
TRINITY_DN337284_c4_g1	0.000	0.000	0.000	0.348	0.000	1.000	0.000	0.000	0.000	0.000
TRINITY_DN337284_c5_g1	0.000	0.000	0.000	0.000	0.000	0.000	0.000	0.000	0.000	0.000
TRINITY_DN337285_c0_g1	0.000	0.000	0.000	0.000	0.000	0.000	0.000	0.000	0.000	0.000
TRINITY_DN337285_c1_g1	0.000	0.000	0.000	0.000	0.000	0.000	0.000	0.000	0.469	0.000
TRINITY_DN337286_c0_g1	0.000	0.000	0.000	0.000	0.000	0.000	0.000	0.000	0.000	0.000
TRINITY_DN337286_c0_g2	0.000	0.000	0.000	1.273	0.000	0.000	0.000	0.000	0.259	0.000
TRINITY_DN337286_c1_g1	0.000	0.000	0.000	0.217	0.446	0.200	0.000	0.561	0.088	0.000
TRINITY_DN337286_c2_g1	0.000	0.000	0.000	0.000	0.000	0.000	0.000	0.000	0.000	0.000
TRINITY_DN337287_c0_g1	0.000	0.000	0.000	0.000	0.000	0.000	0.000	0.000	0.000	0.000
TRINITY_DN337287_c1_g1	0.000	0.000	0.000	0.000	0.000	0.000	0.000	0.000	0.000	0.000
TRINITY_DN337287_c2_g1	0.000	0.000	0.000	0.000	0.000	0.000	0.000	0.000	0.000	0.000
TRINITY_DN337288_c0_g1	0.000	0.000	0.000	0.000	0.000	0.000	0.000	0.000	0.000	0.000
TRINITY_DN337289_c0_g1	0.000	0.000	0.000	0.000	0.000	0.000	0.000	0.000	0.444	0.000
TRINITY_DN337289_c2_g1	0.000	0.000	0.000	0.000	0.000	0.000	0.000	0.000	0.554	0.000
TRINITY_DN33728_c0_g1	0.000	0.000	0.000	0.000	0.000	0.000	1.352	0.000	0.000	0.000
TRINITY_DN33728_c1_g1	0.000	0.000	1.539	0.772	0.802	0.000	3.788	0.000	0.462	0.000
TRINITY_DN337290_c0_g1	0.000	0.000	0.000	1.079	0.000	0.000	0.000	0.000	0.330	0.000
TRINITY_DN337291_c0_g1	0.000	1.278	0.000	0.678	0.231	0.000	0.000	0.000	0.000	0.000
TRINITY_DN337291_c0_g2	0.000	0.000	1.260	0.000	0.000	0.000	0.679	0.000	0.498	1.398
TRINITY_DN337291_c0_g3	0.000	0.585	0.000	0.207	0.000	0.000	0.000	0.000	0.375	0.000
TRINITY_DN337291_c1_g1	0.000	0.000	0.000	0.765	0.000	0.000	0.000	0.000	0.154	0.000
TRINITY_DN337291_c2_g1	0.000	0.000	0.000	0.000	0.154	0.000	0.000	0.000	0.000	0.000
TRINITY_DN337293_c0_g1	0.000	0.000	0.000	0.000	0.000	0.000	0.000	0.000	0.557	0.000
TRINITY_DN337293_c1_g1	0.000	4.263	0.000	0.741	0.000	0.000	3.643	0.000	0.000	0.000
TRINITY_DN337294_c0_g1	0.000	0.000	0.000	0.000	0.000	0.000	0.000	0.000	0.000	0.000
TRINITY_DN337298_c0_g1	0.000	0.000	0.000	0.243	0.000	0.000	0.000	0.000	0.000	0.000
TRINITY_DN337298_c1_g1	0.000	0.000	0.000	0.000	0.000	0.000	0.000	0.000	0.000	0.000
TRINITY_DN337298_c2_g1	0.000	0.000	0.000	0.000	0.000	0.000	0.000	0.000	0.000	0.000
TRINITY_DN337298_c4_g1	0.000	0.000	0.000	0.000	0.000	0.000	0.000	0.000	0.000	0.000
TRINITY_DN337299_c0_g1	0.000	0.000	3.737	0.000	0.000	0.000	0.000	0.000	0.000	0.000
TRINITY_DN337299_c0_g2	0.000	0.000	0.000	0.377	0.000	0.000	0.000	0.000	0.896	0.000
TRINITY_DN337299_c0_g3	0.000	0.000	0.000	0.000	0.000	0.000	0.000	0.000	0.000	0.000
TRINITY_DN33729_c0_g1	0.000	0.000	0.000	0.000	0.707	0.000	0.000	2.599	0.414	0.000
TRINITY_DN33729_c4_g1	0.000	0.000	0.000	0.000	0.000	0.000	0.000	0.000	0.000	0.000
TRINITY_DN3372_c0_g1	0.737	0.029	8.757	3.112	7.049	13.079	0.007	12.712	0.016	0.001
TRINITY_DN3372_c11_g1	0.000	0.000	0.000	0.000	0.000	0.000	0.000	0.000	0.000	0.000
TRINITY_DN3372_c12_g1	0.000	0.000	0.000	0.000	0.000	0.000	0.000	0.000	0.000	0.000
TRINITY_DN3372_c13_g1	0.000	0.000	0.000	0.857	0.000	0.000	0.000	0.000	0.000	0.000
TRINITY_DN3372_c1_g1	5.921	9.177	8.027	6.439	8.788	7.685	5.881	9.260	7.670	4.532
TRINITY_DN3372_c1_g2	0.000	0.000	0.488	0.000	0.000	0.000	0.000	0.520	0.000	0.000
TRINITY_DN3372_c1_g3	6.520	7.817	2.755	5.901	6.815	8.280	10.040	7.871	8.931	1.997
TRINITY_DN3372_c1_g4	0.000	0.000	3.715	0.000	1.301	5.624	0.000	0.000	1.019	0.000
TRINITY_DN3372_c2_g1	2.508	4.365	6.807	2.405	7.473	3.814	6.032	3.655	3.254	5.592
TRINITY_DN3372_c2_g2	0.000	0.211	0.000	0.000	2.024	2.014	0.000	0.963	0.656	0.000
TRINITY_DN3372_c4_g3	0.000	0.000	0.000	0.000	0.000	0.000	0.000	0.000	0.396	0.000
TRINITY_DN3372_c5_g1	0.000	0.000	0.000	0.000	0.000	0.000	0.000	0.000	0.000	0.000
TRINITY_DN3372_c7_g1	0.000	0.000	0.149	0.000	0.167	0.000	0.000	0.000	0.050	0.000
TRINITY_DN337301_c1_g1	0.000	0.000	1.558	0.000	0.000	0.000	0.000	0.000	0.253	0.000
TRINITY_DN337306_c0_g1	0.000	0.000	0.000	0.000	0.000	0.000	0.000	0.000	0.000	0.000
TRINITY_DN337306_c1_g1	0.000	0.000	0.000	0.000	0.500	0.000	0.604	0.000	0.148	0.000
TRINITY_DN337307_c0_g1	0.000	0.000	0.000	0.000	0.000	0.000	0.000	0.000	0.000	0.000
TRINITY_DN337307_c0_g2	0.000	0.000	0.000	0.000	0.000	0.000	0.000	0.000	0.000	0.000
TRINITY_DN337308_c0_g1	0.000	0.000	0.000	0.000	0.000	0.000	0.000	0.000	0.000	0.000
TRINITY_DN337308_c0_g2	0.000	0.000	0.000	0.000	0.000	0.000	0.000	1.916	0.367	0.000
TRINITY_DN337309_c0_g1	0.000	0.000	0.000	0.000	0.000	0.000	0.000	0.000	0.181	0.000
TRINITY_DN33730_c0_g1	0.000	3.982	0.000	0.000	2.510	0.000	0.000	0.000	0.323	0.000
TRINITY_DN33730_c1_g1	0.000	0.000	0.000	0.000	0.000	0.000	0.000	0.000	0.000	0.000
TRINITY_DN33730_c2_g1	0.000	0.000	0.000	0.107	0.000	4.136	0.000	0.000	0.441	0.000
TRINITY_DN33730_c4_g1	0.000	0.000	0.000	0.000	0.000	0.000	0.000	0.000	0.000	0.000
TRINITY_DN337310_c0_g1	0.000	0.000	0.000	0.000	0.000	0.000	0.000	0.000	0.000	0.000
TRINITY_DN337311_c0_g1	0.000	0.000	0.000	0.000	0.127	0.000	0.000	0.000	0.150	0.000
TRINITY_DN337313_c0_g1	0.000	0.000	0.000	0.000	0.000	0.000	0.000	3.504	0.552	0.000
TRINITY_DN337313_c1_g1	11.008	0.000	1.833	0.000	0.000	0.000	0.000	0.000	0.299	0.000
TRINITY_DN337313_c3_g1	0.000	0.000	0.000	0.703	0.000	0.000	0.000	0.000	0.429	0.000
TRINITY_DN337313_c5_g1	0.000	0.000	0.000	0.000	0.228	0.404	0.000	0.000	0.145	0.000
TRINITY_DN337313_c7_g1	0.000	0.000	1.598	0.857	0.000	0.000	0.000	0.000	0.000	8.760
TRINITY_DN337316_c0_g1	0.000	0.000	0.000	0.000	1.011	0.000	0.000	0.000	0.000	0.000
TRINITY_DN337316_c1_g1	0.000	0.000	0.000	0.000	0.000	0.000	0.000	0.000	0.000	0.000
TRINITY_DN337317_c1_g1	0.000	0.000	0.000	1.890	0.000	0.000	0.000	0.000	0.163	0.000
TRINITY_DN337317_c1_g3	0.000	0.000	0.000	0.000	0.000	0.000	0.000	0.000	0.000	0.000
TRINITY_DN337317_c2_g1	0.000	1.258	0.000	0.000	0.000	0.000	0.000	0.000	0.271	0.000
TRINITY_DN337317_c2_g2	0.000	0.000	0.000	0.000	0.000	1.710	0.000	0.000	0.000	0.000
TRINITY_DN337317_c2_g3	0.000	0.000	1.022	0.335	0.686	0.311	0.000	0.854	0.542	0.000
TRINITY_DN337317_c3_g1	0.000	0.000	0.000	0.551	1.151	0.000	0.000	4.222	0.000	0.000
TRINITY_DN337317_c4_g1	0.000	0.423	0.000	0.678	0.232	1.252	0.000	0.291	0.597	0.000
TRINITY_DN337317_c5_g1	0.000	0.000	0.000	0.000	0.000	0.380	0.000	0.000	0.000	0.000
TRINITY_DN337317_c6_g1	0.000	0.000	0.000	0.000	0.000	0.000	0.000	0.000	0.000	0.000
TRINITY_DN337318_c1_g1	0.000	0.000	0.000	0.000	0.000	0.000	0.000	0.000	0.604	0.000
TRINITY_DN33731_c0_g1	0.000	0.000	0.000	6.783	5.137	0.000	6.771	7.335	2.699	0.000
TRINITY_DN33731_c0_g2	0.000	2.068	1.216	1.811	3.556	1.043	0.000	5.109	1.406	0.000
TRINITY_DN337320_c0_g1	0.000	0.000	1.595	0.435	0.148	0.000	0.000	0.000	0.346	1.401
TRINITY_DN337323_c0_g1	0.000	0.000	0.000	0.000	0.000	0.000	0.000	0.000	0.000	0.000
TRINITY_DN337324_c0_g1	0.000	0.000	0.000	0.000	0.000	0.000	0.000	0.000	0.866	0.000
TRINITY_DN337325_c0_g1	0.000	0.000	0.000	0.172	0.000	0.000	0.000	0.000	0.000	0.000
TRINITY_DN337326_c0_g1	0.000	0.000	0.000	0.000	0.000	1.523	0.000	0.000	0.000	0.000
TRINITY_DN337326_c0_g2	0.000	0.000	0.000	0.000	0.000	0.000	0.000	0.000	0.895	0.000
TRINITY_DN337326_c1_g1	0.000	0.000	1.751	4.690	2.966	0.000	4.600	0.000	2.311	0.000
TRINITY_DN337327_c0_g1	0.000	0.000	0.000	0.168	0.686	0.000	0.000	0.000	0.507	1.706
TRINITY_DN337329_c0_g1	0.000	0.000	0.966	0.000	0.000	0.000	0.000	0.000	0.316	0.000
TRINITY_DN33732_c0_g1	0.000	0.000	1.717	0.000	0.000	0.000	0.000	0.000	0.000	0.000
TRINITY_DN33732_c0_g2	0.000	0.000	0.000	0.000	0.000	0.000	0.000	0.000	0.000	0.000
TRINITY_DN33732_c1_g1	0.000	1.623	0.874	0.000	0.000	0.000	0.000	0.000	0.000	0.000
TRINITY_DN33732_c2_g2	0.000	2.003	0.327	2.134	0.181	0.998	0.000	0.669	0.428	0.000
TRINITY_DN33732_c3_g1	0.000	0.000	0.000	0.000	0.000	0.000	0.000	0.000	0.301	0.000
TRINITY_DN337331_c0_g1	0.000	0.000	0.000	0.000	0.000	0.000	0.000	0.000	0.000	0.000
TRINITY_DN337332_c0_g1	0.000	0.000	0.000	0.742	0.452	0.000	3.175	0.000	0.266	0.000
TRINITY_DN337334_c2_g1	0.000	0.000	0.000	0.000	0.000	0.000	0.000	0.000	0.000	0.000
TRINITY_DN337334_c3_g1	0.000	0.000	0.000	0.000	0.000	0.000	0.000	0.000	0.000	0.000
TRINITY_DN337334_c4_g1	0.000	0.000	0.000	0.000	0.000	0.000	0.000	0.000	0.000	0.000
TRINITY_DN337334_c5_g1	0.000	0.000	0.000	0.000	0.000	0.000	0.000	0.000	0.000	0.000
TRINITY_DN337334_c7_g1	0.000	0.000	0.000	0.000	0.000	0.000	0.000	0.000	0.000	0.000
TRINITY_DN337334_c9_g1	0.000	0.000	0.000	0.000	0.000	0.000	0.000	0.000	0.000	0.000
TRINITY_DN337336_c0_g1	0.000	0.000	0.391	0.000	0.000	0.000	0.000	0.000	0.065	0.000
TRINITY_DN337337_c0_g1	0.000	0.000	6.185	0.000	1.727	0.000	0.000	0.000	0.000	0.000
TRINITY_DN337337_c1_g1	0.000	0.000	0.000	0.000	0.000	0.000	0.000	0.000	0.000	0.000
TRINITY_DN33733_c0_g1	0.000	0.000	0.000	0.000	0.000	0.000	0.000	0.000	0.000	0.000
TRINITY_DN33733_c0_g2	0.000	0.000	0.000	0.000	0.000	0.000	0.000	0.000	0.000	0.000
TRINITY_DN33733_c1_g1	0.000	1.161	0.298	0.538	0.678	0.230	0.256	0.000	0.273	0.000
TRINITY_DN33733_c3_g1	0.000	0.000	0.000	0.000	0.000	0.000	0.000	0.000	0.000	0.000
TRINITY_DN33733_c4_g1	0.000	0.000	0.000	0.000	0.286	0.000	0.000	0.000	0.410	0.000
TRINITY_DN337343_c0_g1	0.000	0.000	0.000	0.000	0.000	0.000	0.000	0.000	0.000	0.000
TRINITY_DN337343_c1_g1	0.000	0.000	0.000	0.000	1.211	0.000	0.000	0.000	0.000	0.000
TRINITY_DN337343_c1_g2	0.000	0.000	0.000	0.000	0.345	0.000	0.000	0.000	0.141	0.000
TRINITY_DN337343_c3_g1	0.000	0.000	0.000	0.000	0.000	0.000	0.000	0.000	0.000	0.000
TRINITY_DN337343_c4_g1	0.000	0.000	1.490	0.000	0.000	0.000	0.000	0.000	0.000	0.000
TRINITY_DN337344_c0_g1	0.000	0.000	0.000	0.000	0.000	0.000	0.000	0.000	0.000	0.000
TRINITY_DN337346_c0_g1	0.000	0.000	0.000	0.834	0.000	0.000	0.000	0.000	0.000	0.000
TRINITY_DN337347_c0_g1	0.000	0.000	0.000	0.000	0.000	0.000	0.000	0.000	0.000	0.000
TRINITY_DN337348_c0_g1	0.000	0.000	0.000	0.000	0.245	0.000	0.000	0.000	0.000	0.000
TRINITY_DN337349_c0_g1	0.000	0.000	0.000	0.000	0.000	0.000	0.000	0.000	0.000	0.000
TRINITY_DN33734_c0_g1	20.168	38.096	28.185	27.738	34.106	28.893	41.021	41.759	51.822	43.782
TRINITY_DN33734_c0_g2	0.000	0.000	0.000	0.192	0.000	0.000	0.000	0.000	0.000	0.000
TRINITY_DN33734_c2_g1	0.000	3.128	0.583	0.159	0.971	0.445	0.000	0.000	0.766	0.000
TRINITY_DN33734_c3_g1	0.000	0.000	0.000	0.000	0.546	0.758	0.000	0.000	0.161	0.000
TRINITY_DN337350_c0_g1	0.000	0.000	0.874	0.238	0.000	0.000	0.000	0.455	0.217	0.000
TRINITY_DN337351_c0_g1	0.000	0.000	0.000	0.000	0.000	0.000	0.000	0.000	0.000	0.000
TRINITY_DN337352_c0_g1	0.000	0.000	0.000	0.809	1.261	0.000	0.000	0.000	0.492	0.000
TRINITY_DN337353_c0_g1	0.000	0.000	0.000	0.000	0.322	0.000	0.000	0.000	0.000	0.000
TRINITY_DN337353_c1_g1	0.000	0.000	0.000	0.152	0.000	0.000	2.249	0.000	0.000	0.000
TRINITY_DN337354_c0_g1	0.000	0.000	0.000	0.000	0.000	1.088	0.000	0.000	0.689	0.000
TRINITY_DN337354_c1_g1	0.000	0.000	0.000	0.938	0.000	0.000	0.000	0.000	0.000	0.000
TRINITY_DN337356_c0_g1	0.000	0.000	0.000	0.000	0.000	0.000	0.000	0.000	0.000	0.000
TRINITY_DN337356_c0_g2	0.000	0.000	0.000	0.000	0.000	0.000	0.000	0.000	0.000	0.000
TRINITY_DN337357_c0_g1	0.000	0.433	0.566	0.000	0.943	0.000	0.000	0.000	0.000	0.000
TRINITY_DN337358_c0_g1	0.000	0.000	0.000	0.732	0.373	0.000	0.000	0.000	0.000	0.000
TRINITY_DN337358_c1_g1	0.000	0.000	0.000	0.000	0.000	2.168	0.000	0.000	0.000	0.000
TRINITY_DN337358_c2_g1	0.000	0.000	0.000	0.000	0.000	0.000	0.000	0.000	0.000	0.000
TRINITY_DN337359_c0_g2	0.000	0.000	0.000	0.000	0.000	0.000	0.000	0.000	0.000	0.000
TRINITY_DN337359_c1_g1	0.000	0.000	0.000	0.000	0.000	0.000	0.000	0.000	0.000	0.000
TRINITY_DN337359_c2_g1	0.000	0.000	0.000	0.000	0.000	0.000	0.000	0.000	0.000	0.000
TRINITY_DN337359_c3_g1	0.000	0.000	0.000	0.362	0.000	0.000	0.000	0.000	0.220	0.000
TRINITY_DN33735_c0_g1	0.000	0.000	0.000	0.000	0.000	0.000	0.000	0.000	0.000	0.000
TRINITY_DN33735_c0_g2	0.000	0.000	1.160	0.384	1.654	0.000	0.000	0.000	0.000	0.000
TRINITY_DN33735_c4_g1	0.000	0.000	0.000	0.000	0.000	0.000	0.000	0.000	0.000	0.000
TRINITY_DN337361_c0_g1	0.000	0.349	0.000	0.466	0.294	0.000	0.000	0.000	0.091	0.000
TRINITY_DN337361_c0_g2	2.345	0.300	1.565	0.162	1.356	0.297	0.000	1.228	0.363	0.000
TRINITY_DN337361_c1_g1	0.000	0.000	0.000	0.000	0.000	0.000	0.000	0.000	0.000	0.000
TRINITY_DN337362_c0_g1	0.000	0.000	0.000	0.310	1.550	0.000	2.121	1.628	1.233	0.000
TRINITY_DN337364_c0_g1	9.812	0.000	0.000	1.680	0.000	3.786	0.000	0.000	0.268	0.000
TRINITY_DN337365_c0_g1	0.000	0.000	0.000	0.000	0.000	0.000	8.061	3.185	0.000	0.000
TRINITY_DN337366_c0_g1	0.000	0.519	0.000	0.000	0.095	0.000	0.000	0.000	0.000	0.000
TRINITY_DN337366_c1_g1	0.000	0.000	3.767	0.520	0.000	0.000	2.572	1.988	0.000	0.000
TRINITY_DN337368_c0_g1	0.000	0.000	0.000	1.273	0.000	2.186	0.000	0.000	0.465	0.000
TRINITY_DN337368_c1_g1	0.000	0.000	0.000	0.000	0.000	0.000	0.000	0.000	0.000	0.000
TRINITY_DN337368_c1_g4	0.000	0.000	0.000	0.000	0.000	0.000	0.000	0.000	0.000	0.000
TRINITY_DN337368_c2_g1	0.000	2.065	0.000	0.000	0.000	0.000	0.000	0.000	0.000	0.000
TRINITY_DN337369_c0_g1	0.000	6.483	1.694	1.441	2.625	1.273	2.201	1.550	0.000	0.000
TRINITY_DN33736_c0_g1	0.000	0.000	0.000	0.748	0.000	0.000	0.000	0.000	0.830	0.000
TRINITY_DN33736_c1_g1	0.000	0.000	0.000	0.484	0.000	0.000	0.000	0.000	0.217	0.000
TRINITY_DN33736_c1_g3	0.000	0.000	0.000	0.716	0.000	0.000	0.000	0.000	0.144	0.000
TRINITY_DN33736_c2_g1	0.000	0.000	0.000	0.452	0.472	0.000	0.000	0.000	0.000	0.000
TRINITY_DN33736_c4_g1	0.000	0.000	0.000	0.000	2.876	0.000	0.000	2.642	0.420	0.000
TRINITY_DN33736_c5_g1	0.000	0.000	0.000	0.000	0.000	2.664	0.000	0.000	0.000	0.000
TRINITY_DN33736_c7_g1	0.000	0.000	0.484	0.132	0.000	0.737	0.000	0.000	0.160	0.000
TRINITY_DN337370_c0_g1	0.000	2.531	0.553	0.000	0.000	0.000	0.000	0.000	0.000	0.000
TRINITY_DN337372_c1_g1	0.000	0.000	0.596	0.000	1.968	0.000	0.000	0.000	0.825	0.000
TRINITY_DN337373_c0_g1	0.000	0.000	0.000	0.000	1.824	0.000	0.000	0.000	0.000	0.000
TRINITY_DN337376_c0_g1	0.000	0.000	0.460	0.084	0.000	0.000	0.000	0.000	0.051	0.000
TRINITY_DN337377_c0_g1	0.000	2.606	0.000	0.000	0.000	0.000	0.000	3.277	2.110	0.000
TRINITY_DN337377_c1_g1	0.000	0.000	0.000	1.537	0.798	0.000	0.000	1.455	2.334	0.000
TRINITY_DN337377_c2_g1	0.000	1.062	0.000	2.542	0.709	0.000	2.109	1.825	1.355	3.701
TRINITY_DN337378_c0_g1	0.000	0.000	0.000	0.000	0.000	0.000	0.000	0.000	0.000	0.000
TRINITY_DN337379_c0_g1	0.000	0.000	0.000	0.000	0.000	0.000	0.000	0.000	0.000	0.000
TRINITY_DN33737_c0_g1	0.000	0.654	0.752	0.455	0.314	0.284	0.625	0.867	0.633	0.000
TRINITY_DN33737_c1_g1	0.000	0.000	0.000	0.000	0.000	0.000	0.000	0.000	0.000	0.000
TRINITY_DN337381_c0_g1	0.000	0.000	0.000	0.000	0.167	0.000	0.000	0.000	0.000	0.000
TRINITY_DN337381_c1_g1	0.000	0.000	0.000	0.000	0.743	0.000	0.000	0.000	0.160	0.000
TRINITY_DN337383_c0_g1	0.000	0.000	0.000	0.000	0.000	0.000	0.000	0.000	0.000	0.000
TRINITY_DN337385_c0_g1	0.000	0.000	0.000	0.000	0.000	0.000	0.000	0.000	0.000	0.000
TRINITY_DN337385_c1_g1	0.000	0.000	0.000	0.265	0.000	0.000	0.000	0.000	0.174	0.000
TRINITY_DN337386_c0_g1	0.000	0.000	0.000	0.000	1.831	0.000	0.000	0.000	0.000	4.910
TRINITY_DN337386_c0_g2	0.000	0.000	0.745	0.000	0.350	0.000	0.000	0.000	0.144	0.000
TRINITY_DN337387_c0_g1	0.000	0.000	0.000	0.000	0.445	0.000	0.000	0.000	0.000	0.000
TRINITY_DN337387_c0_g2	0.000	0.000	0.000	0.000	0.000	0.000	0.000	0.000	0.111	0.000
TRINITY_DN33738_c1_g2	0.000	0.000	0.000	0.000	0.000	0.000	0.000	0.000	0.476	0.000
TRINITY_DN33738_c2_g1	0.000	4.810	5.212	1.623	1.036	2.876	0.000	0.000	0.610	0.000
TRINITY_DN33738_c2_g2	0.000	0.000	0.000	0.000	0.269	0.000	0.000	0.000	0.000	0.000
TRINITY_DN33738_c3_g1	0.000	0.000	2.227	0.000	0.000	0.000	0.000	0.000	0.365	0.000
TRINITY_DN33738_c5_g1	0.000	2.774	2.765	6.305	5.358	3.541	3.243	0.000	6.177	0.000
TRINITY_DN33738_c7_g1	0.000	0.000	0.000	0.000	0.000	0.000	0.000	0.000	0.000	0.000
TRINITY_DN33738_c8_g1	0.000	0.000	1.012	0.000	0.278	0.000	0.000	0.000	0.655	0.000
TRINITY_DN33738_c9_g1	0.000	0.000	0.000	0.000	0.000	0.000	0.000	0.000	0.000	0.000
TRINITY_DN337390_c1_g1	0.000	0.000	0.000	0.000	0.403	0.000	0.000	0.000	0.472	0.000
TRINITY_DN337391_c0_g1	0.000	0.000	0.000	0.000	0.000	0.000	0.000	0.000	0.196	0.000
TRINITY_DN337392_c0_g1	0.000	0.000	0.000	0.312	0.642	0.000	0.000	0.000	0.945	0.000
TRINITY_DN337393_c0_g1	0.000	0.490	0.478	0.000	0.358	0.000	0.000	0.336	0.160	0.000
TRINITY_DN337394_c0_g1	0.000	0.000	0.000	0.483	0.000	1.394	0.000	0.000	0.296	0.000
TRINITY_DN337395_c0_g1	0.000	0.000	0.000	0.000	1.352	0.000	0.000	0.000	0.000	0.000
TRINITY_DN337396_c0_g1	0.000	0.000	0.000	0.000	0.000	0.000	0.000	0.000	0.000	0.000
TRINITY_DN337396_c0_g2	0.000	0.000	0.000	0.000	0.000	0.000	0.000	0.000	0.000	0.000
TRINITY_DN337397_c0_g1	2.320	0.586	2.185	1.045	1.557	0.438	1.548	2.442	1.022	1.083
TRINITY_DN337397_c1_g1	0.000	0.000	0.000	0.000	0.000	0.000	0.000	0.000	0.000	0.000
TRINITY_DN337397_c2_g1	0.000	0.000	0.000	0.000	0.000	0.000	0.000	0.000	0.000	0.000
TRINITY_DN33739_c0_g1	0.000	0.138	0.413	0.546	0.291	1.108	1.099	1.031	0.263	0.000
TRINITY_DN33739_c7_g1	0.000	0.000	0.000	0.000	0.000	0.000	0.000	0.000	0.557	0.000
TRINITY_DN3373_c0_g1	0.000	0.000	1.618	0.245	0.208	0.000	0.000	0.000	1.592	0.000
TRINITY_DN3373_c0_g3	8.077	16.522	16.321	10.400	22.608	16.790	15.084	17.428	12.741	11.537
TRINITY_DN3373_c0_g4	9.811	15.938	10.244	12.291	13.548	9.117	13.964	18.048	24.217	15.568
TRINITY_DN3373_c10_g1	5.395	4.549	6.141	4.084	6.828	7.177	6.222	4.923	3.173	3.689
TRINITY_DN3373_c14_g1	0.000	2.584	0.000	0.000	0.000	0.000	0.000	0.000	0.557	0.000
TRINITY_DN3373_c15_g2	0.000	2.988	1.254	0.767	0.916	0.000	1.744	1.330	0.400	0.000
TRINITY_DN3373_c17_g1	0.000	0.000	0.000	0.607	1.270	0.000	0.000	0.000	0.000	0.000
TRINITY_DN3373_c22_g1	0.000	0.000	0.000	0.000	0.000	0.000	0.000	0.000	0.000	0.000
TRINITY_DN3373_c2_g1	0.000	0.000	1.683	0.000	0.000	0.000	0.000	0.000	0.000	0.000
TRINITY_DN3373_c2_g2	0.000	0.000	0.626	0.310	0.902	2.467	0.000	0.000	0.906	0.000
TRINITY_DN3373_c4_g1	0.000	0.000	0.000	0.000	0.000	0.000	0.000	0.000	0.000	0.000
TRINITY_DN3373_c5_g1	0.000	1.682	0.000	0.586	3.066	3.452	5.780	2.246	2.146	0.000
TRINITY_DN3373_c6_g1	0.000	13.929	1.122	8.485	10.231	0.000	5.595	7.795	5.753	0.000
TRINITY_DN3373_c8_g1	0.000	0.000	0.000	0.000	0.000	0.000	0.000	0.000	0.088	0.000
TRINITY_DN3373_c9_g1	0.000	0.000	0.000	0.865	0.000	0.000	0.000	0.000	0.000	0.000
TRINITY_DN337400_c0_g1	0.000	0.000	0.000	0.000	0.000	0.000	0.000	0.000	0.000	0.000
TRINITY_DN337400_c1_g1	0.000	0.000	0.000	0.000	0.000	0.000	0.000	0.000	0.000	0.000
TRINITY_DN337400_c3_g1	0.000	0.000	0.000	0.000	0.000	0.000	0.000	0.000	0.000	0.000
TRINITY_DN337400_c4_g1	0.000	0.000	0.000	0.000	0.000	0.000	0.000	0.000	0.000	0.000
TRINITY_DN337404_c0_g1	0.000	0.000	0.000	0.000	0.000	1.360	0.000	0.000	0.288	0.000
TRINITY_DN337404_c1_g1	0.000	0.000	0.000	0.000	0.000	0.000	0.000	0.000	0.503	0.000
TRINITY_DN337405_c0_g1	0.000	0.000	0.000	0.000	0.645	0.000	0.000	1.181	0.000	0.000
TRINITY_DN337405_c1_g1	0.000	0.000	0.000	0.000	1.694	0.000	0.000	0.000	0.000	0.000
TRINITY_DN337406_c0_g2	0.000	0.000	0.000	0.000	0.000	0.000	0.000	0.000	0.100	0.000
TRINITY_DN337406_c0_g3	0.000	3.681	3.446	2.382	2.835	2.145	2.401	10.619	1.814	1.009
TRINITY_DN337406_c0_g5	0.000	0.000	0.000	0.000	0.000	0.000	0.000	0.000	0.000	0.000
TRINITY_DN337406_c0_g7	0.000	0.000	0.118	0.195	0.217	0.000	0.000	0.757	0.238	0.672
TRINITY_DN337406_c2_g1	0.000	0.000	0.000	0.000	0.000	0.000	0.000	0.000	0.271	0.000
TRINITY_DN337406_c2_g2	0.000	0.000	0.000	0.000	0.000	0.000	0.000	0.000	1.219	0.000
TRINITY_DN337406_c2_g3	0.000	0.000	0.000	0.000	0.000	0.000	0.000	0.000	0.000	0.000
TRINITY_DN337406_c2_g4	0.000	0.000	0.000	0.000	0.000	0.000	0.000	0.000	0.000	0.000
TRINITY_DN337406_c6_g1	0.000	0.000	0.000	0.000	0.362	0.000	0.000	0.000	0.000	0.000
TRINITY_DN337407_c0_g1	0.000	0.000	0.000	0.000	0.000	0.000	0.000	0.000	0.648	0.000
TRINITY_DN337408_c1_g1	0.000	0.000	0.000	0.000	0.965	0.000	0.000	0.000	0.000	0.000
TRINITY_DN337409_c0_g1	0.000	0.000	0.000	0.000	1.839	0.000	3.979	0.000	0.000	0.000
TRINITY_DN337409_c0_g2	0.000	0.000	1.089	0.000	0.000	0.000	0.000	0.000	0.000	0.000
TRINITY_DN33740_c0_g1	0.000	0.000	0.000	0.000	0.000	0.000	0.000	0.000	0.000	0.000
TRINITY_DN33740_c0_g3	0.000	0.000	0.000	0.000	0.000	0.000	0.000	0.000	0.000	0.000
TRINITY_DN33740_c0_g4	0.000	0.000	0.000	0.697	0.000	1.998	0.000	2.686	2.133	0.000
TRINITY_DN33740_c0_g5	0.000	0.000	0.000	0.000	0.000	0.000	0.000	0.000	0.000	0.000
TRINITY_DN337410_c0_g1	0.000	0.000	0.000	0.000	0.000	0.000	0.000	0.000	0.000	0.000
TRINITY_DN337410_c0_g2	0.000	0.000	0.000	0.000	0.000	0.000	0.000	0.000	0.000	0.000
TRINITY_DN337412_c0_g1	0.000	0.000	0.000	0.223	0.455	0.000	0.000	0.000	0.000	0.000
TRINITY_DN337413_c1_g1	0.000	0.000	0.000	0.000	0.000	0.000	0.000	0.000	0.000	0.000
TRINITY_DN337413_c2_g1	0.000	0.000	0.000	0.000	0.000	0.000	0.000	0.000	0.000	0.000
TRINITY_DN337415_c0_g1	0.000	0.000	0.000	0.000	0.000	3.041	0.000	0.000	0.214	0.000
TRINITY_DN337416_c2_g1	0.000	0.000	0.000	0.000	0.000	0.000	0.000	0.000	0.000	0.000
TRINITY_DN337417_c0_g1	0.000	0.000	0.000	0.000	0.000	0.445	0.000	0.000	0.000	0.000
TRINITY_DN337418_c1_g1	0.000	0.000	0.000	0.000	0.000	0.000	0.000	0.595	0.285	0.000
TRINITY_DN337419_c1_g1	0.000	0.000	0.000	0.000	0.000	0.000	0.000	0.000	0.000	0.000
TRINITY_DN33741_c0_g1	0.000	0.000	0.207	0.413	0.952	0.258	0.000	0.000	0.565	0.000
TRINITY_DN33741_c0_g2	0.946	0.000	0.738	0.160	0.551	0.434	0.159	0.226	0.170	0.336
TRINITY_DN33741_c0_g3	0.000	0.000	0.523	0.191	0.000	0.000	0.000	0.367	0.290	0.000
TRINITY_DN33741_c5_g1	0.000	0.000	0.000	0.000	0.000	0.000	0.000	0.000	0.000	0.000
TRINITY_DN33741_c6_g1	0.000	0.000	0.000	0.000	0.000	0.000	0.000	0.000	0.000	0.000
TRINITY_DN337420_c1_g1	0.000	0.000	0.000	1.626	0.000	0.000	0.000	3.156	0.000	0.000
TRINITY_DN337423_c0_g1	0.000	0.000	0.000	0.000	0.000	0.000	0.000	0.000	0.000	0.000
TRINITY_DN337424_c2_g1	0.000	0.000	0.000	0.821	0.000	0.000	0.000	0.000	0.503	0.000
TRINITY_DN337425_c0_g1	0.000	0.000	0.000	0.000	0.000	0.000	0.000	0.000	0.000	0.000
TRINITY_DN337425_c0_g2	0.000	0.000	0.000	0.213	0.000	0.000	0.000	0.000	0.000	0.000
TRINITY_DN337425_c0_g3	0.000	0.000	0.295	0.000	0.000	0.000	0.000	0.000	0.000	0.000
TRINITY_DN337425_c0_g4	0.000	0.000	0.000	0.000	1.930	0.000	0.000	0.000	0.000	0.000
TRINITY_DN337425_c2_g1	4.632	1.313	0.571	1.320	1.518	2.344	0.769	0.000	0.352	0.000
TRINITY_DN337425_c4_g1	0.000	0.000	0.000	0.000	0.126	0.000	0.000	0.000	0.075	0.000
TRINITY_DN337427_c0_g1	0.000	2.958	0.000	0.513	0.000	0.000	0.000	0.000	0.000	0.000
TRINITY_DN337428_c0_g1	0.000	0.000	1.632	1.617	0.000	2.321	0.000	0.000	1.811	0.000
TRINITY_DN337428_c3_g1	0.000	0.000	0.000	0.000	0.000	0.000	0.000	0.000	0.000	0.000
TRINITY_DN33742_c0_g1	6.356	6.707	0.000	1.163	0.000	0.000	5.332	5.562	2.414	6.519
TRINITY_DN33742_c0_g2	7.528	20.611	32.111	17.561	22.251	22.684	42.877	27.854	28.491	29.509
TRINITY_DN33742_c1_g1	0.000	1.058	0.000	0.307	0.360	0.000	0.000	0.000	1.167	0.000
TRINITY_DN33742_c2_g1	0.000	0.382	0.000	0.191	0.056	0.150	0.000	0.107	0.234	0.000
TRINITY_DN337430_c0_g1	0.000	0.000	0.000	0.935	0.239	1.106	0.000	0.000	0.422	0.000
TRINITY_DN337431_c0_g1	0.000	0.000	0.000	0.000	0.000	0.000	0.557	0.000	0.000	0.000
TRINITY_DN337431_c1_g1	0.000	0.000	0.000	0.000	0.161	0.288	0.000	0.000	0.032	0.541
TRINITY_DN337433_c1_g1	0.000	0.000	0.000	0.000	2.242	0.000	0.000	0.000	0.000	0.000
TRINITY_DN337434_c0_g1	0.000	0.000	0.000	0.000	0.000	0.000	0.000	2.246	0.358	0.000
TRINITY_DN337436_c0_g2	0.000	0.000	0.000	0.000	0.000	0.000	0.000	0.000	0.000	0.000
TRINITY_DN337436_c1_g1	0.000	0.000	0.000	0.000	0.000	0.000	0.000	0.000	0.000	0.000
TRINITY_DN337436_c3_g1	0.000	0.000	0.000	0.000	0.892	0.000	0.000	0.000	0.000	0.000
TRINITY_DN337436_c7_g1	0.000	0.000	0.000	0.000	0.000	0.000	0.000	0.000	0.000	0.000
TRINITY_DN337437_c0_g1	0.000	0.000	0.000	0.000	0.000	0.000	0.000	0.000	0.000	0.000
TRINITY_DN337438_c0_g1	0.000	0.000	1.420	0.000	0.000	0.000	0.000	0.000	0.000	0.000
TRINITY_DN33743_c0_g1	8.776	0.000	2.979	0.473	0.469	0.000	0.000	0.760	0.924	0.000
TRINITY_DN33743_c2_g1	0.000	0.000	0.000	0.828	0.872	0.000	0.000	0.000	1.015	0.000
TRINITY_DN337440_c0_g1	0.000	0.000	0.557	0.000	0.000	0.000	0.000	0.000	0.000	0.000
TRINITY_DN337440_c1_g1	0.000	0.000	0.000	0.000	2.775	0.000	0.000	0.000	0.000	6.897
TRINITY_DN337441_c0_g1	0.000	0.000	0.000	0.739	0.000	0.000	0.000	0.000	0.896	0.000
TRINITY_DN337443_c0_g1	0.000	0.000	1.143	0.000	0.000	0.000	0.000	0.000	0.000	0.000
TRINITY_DN337445_c0_g1	0.000	0.000	0.000	0.796	0.000	0.000	0.000	0.000	0.000	0.000
TRINITY_DN337445_c1_g1	0.000	0.000	0.000	0.000	0.000	0.000	0.000	0.000	0.000	0.000
TRINITY_DN337446_c0_g1	0.000	0.000	1.058	0.598	0.000	0.454	0.000	0.000	0.000	0.000
TRINITY_DN337448_c0_g1	0.000	0.000	0.000	0.000	0.000	0.000	0.000	0.000	0.000	0.000
TRINITY_DN337449_c0_g1	0.000	0.000	0.000	0.000	0.000	0.000	0.000	0.000	0.000	0.000
TRINITY_DN33744_c0_g1	0.000	0.000	0.400	0.000	1.684	0.000	3.853	0.000	0.000	0.000
TRINITY_DN33744_c1_g1	0.000	0.000	1.770	2.196	0.000	0.000	0.000	0.000	1.430	0.000
TRINITY_DN337450_c0_g1	0.000	0.000	0.000	0.000	0.000	0.000	1.620	0.000	0.198	0.000
TRINITY_DN337452_c0_g1	0.000	0.000	0.000	0.000	0.000	0.000	0.000	0.000	0.000	0.000
TRINITY_DN337452_c0_g2	0.000	0.000	0.000	0.000	0.000	1.765	0.000	0.000	0.000	0.000
TRINITY_DN337454_c0_g1	0.000	0.000	0.395	0.000	0.000	0.000	0.000	0.000	0.257	0.000
TRINITY_DN337454_c0_g2	0.000	0.000	1.417	0.000	0.000	0.000	0.000	0.000	0.465	0.000
TRINITY_DN337454_c0_g3	0.000	0.000	0.000	0.000	0.000	0.000	0.000	0.000	0.000	0.000
TRINITY_DN337454_c1_g1	0.000	0.000	0.000	0.477	0.000	0.000	0.000	0.000	0.292	0.000
TRINITY_DN337454_c6_g1	0.000	0.000	0.000	0.000	0.000	0.000	0.000	0.000	0.000	0.000
TRINITY_DN337455_c1_g1	0.000	0.000	0.312	0.229	0.353	0.632	0.000	0.445	0.210	0.592
TRINITY_DN337456_c0_g1	0.000	0.000	0.000	0.000	0.000	0.000	0.000	0.000	0.000	0.000
TRINITY_DN337457_c0_g1	0.000	0.000	0.000	0.000	0.000	0.000	0.000	0.000	0.324	0.000
TRINITY_DN337457_c1_g1	0.000	0.000	0.000	0.000	0.000	0.000	0.000	0.000	0.000	0.000
TRINITY_DN337458_c0_g1	0.000	1.396	0.000	0.000	0.252	0.000	0.000	0.000	0.000	0.000
TRINITY_DN337458_c0_g2	0.000	0.000	0.000	0.000	0.000	0.000	0.000	0.000	0.000	0.000
TRINITY_DN337459_c0_g1	0.000	0.000	1.572	0.000	0.000	0.000	0.000	0.000	0.000	0.000
TRINITY_DN33745_c0_g2	0.496	1.865	0.764	1.153	1.966	1.706	0.877	1.571	1.158	1.267
TRINITY_DN33745_c1_g2	0.000	0.000	0.000	0.637	0.000	0.000	0.000	0.000	0.390	0.000
TRINITY_DN33745_c1_g3	0.000	1.665	0.000	0.000	0.000	0.000	0.000	0.000	0.000	0.000
TRINITY_DN33745_c2_g1	1.624	1.832	3.117	1.888	3.243	3.859	1.674	2.190	1.784	1.769
TRINITY_DN33745_c3_g1	0.000	0.000	0.440	0.060	0.186	0.176	0.299	0.705	0.369	0.000
TRINITY_DN33745_c4_g1	6.674	6.502	6.738	4.336	7.157	8.236	9.103	5.705	8.186	6.697
TRINITY_DN33745_c5_g1	0.000	0.000	0.395	0.854	0.000	0.603	0.000	1.603	0.257	0.000
TRINITY_DN337460_c0_g1	0.000	0.000	0.000	0.000	0.000	0.000	0.953	0.000	0.116	0.000
TRINITY_DN337461_c0_g2	0.000	0.000	0.000	0.000	0.000	0.000	0.000	0.000	0.546	0.000
TRINITY_DN337464_c0_g1	0.000	0.000	0.379	0.000	0.000	0.000	0.512	0.000	0.063	0.000
TRINITY_DN337465_c0_g1	0.000	0.000	0.000	0.000	0.000	0.000	0.000	0.000	0.000	0.000
TRINITY_DN337466_c0_g1	0.000	0.000	0.000	0.000	0.000	0.000	0.000	0.000	0.102	0.000
TRINITY_DN337468_c0_g1	0.000	0.000	1.572	0.000	0.000	0.000	0.000	0.000	0.000	0.000
TRINITY_DN337468_c1_g1	0.000	0.000	0.000	0.000	0.000	0.000	0.000	2.914	0.000	0.000
TRINITY_DN337468_c3_g1	23.702	0.000	0.000	0.000	1.642	0.000	0.000	0.000	0.640	0.000
TRINITY_DN337468_c5_g1	0.000	0.000	0.000	0.000	0.000	4.857	0.000	0.000	0.000	0.000
TRINITY_DN337468_c7_g1	0.000	0.000	0.000	0.000	0.000	0.000	0.000	0.000	0.000	0.000
TRINITY_DN337469_c0_g1	0.000	0.000	0.000	0.000	0.000	2.539	0.000	0.000	0.000	0.000
TRINITY_DN337469_c0_g2	0.000	0.000	0.000	0.000	0.000	0.000	0.000	0.000	0.000	0.000
TRINITY_DN337469_c1_g1	0.000	0.000	0.324	0.000	0.180	0.000	0.870	0.000	0.424	0.000
TRINITY_DN337469_c1_g2	0.000	0.288	0.280	0.103	0.133	0.000	0.000	0.000	0.072	0.000
TRINITY_DN337469_c5_g1	0.000	0.000	0.000	0.000	0.000	0.000	0.000	0.000	0.000	0.000
TRINITY_DN337469_c7_g1	0.000	0.000	0.000	0.000	0.000	0.000	0.000	0.000	0.000	0.000
TRINITY_DN337469_c8_g1	0.000	0.000	0.000	0.000	0.000	0.000	0.000	0.000	0.000	0.000
TRINITY_DN337469_c9_g1	0.000	0.000	0.000	0.000	0.000	0.000	0.000	0.000	0.000	0.000
TRINITY_DN33746_c0_g1	2.044	1.390	1.046	1.993	1.786	2.477	0.760	0.676	1.122	2.082
TRINITY_DN33746_c1_g1	1.560	1.386	0.514	0.988	0.579	0.586	1.045	2.185	1.549	0.000
TRINITY_DN33746_c2_g1	0.000	0.000	0.000	0.000	0.000	0.000	0.000	0.000	0.000	0.000
TRINITY_DN33746_c2_g2	0.000	0.000	0.000	0.766	0.000	0.943	0.420	0.983	0.000	0.000
TRINITY_DN33746_c3_g1	0.000	0.000	0.000	0.000	0.000	0.000	0.000	0.997	0.032	2.714
TRINITY_DN33746_c4_g1	0.000	0.000	0.000	0.000	0.945	0.000	0.000	0.000	0.000	0.000
TRINITY_DN33746_c5_g1	0.000	1.725	0.000	1.207	0.000	0.000	0.000	0.000	0.000	0.000
TRINITY_DN33746_c6_g1	0.000	0.000	0.000	0.000	0.000	1.152	1.642	0.321	0.253	0.000
TRINITY_DN33746_c8_g1	0.961	0.448	0.069	0.000	0.297	0.000	0.494	0.256	0.218	0.000
TRINITY_DN33746_c9_g1	0.000	0.000	0.000	0.000	0.480	0.000	0.000	1.761	1.128	0.000
TRINITY_DN337470_c0_g2	0.000	0.000	1.062	0.000	0.000	3.276	0.000	0.000	0.000	0.000
TRINITY_DN337472_c0_g1	0.000	0.000	1.018	0.000	0.000	0.000	0.000	0.000	0.332	0.000
TRINITY_DN337473_c0_g1	0.000	0.000	0.000	0.000	2.122	3.884	0.000	0.000	0.000	0.000
TRINITY_DN337473_c0_g2	0.000	2.869	0.415	0.113	0.348	0.316	0.000	0.866	0.344	0.000
TRINITY_DN337473_c0_g3	0.000	0.000	0.000	0.000	0.741	0.000	0.000	2.733	0.000	0.000
TRINITY_DN337473_c0_g5	0.000	0.000	0.000	0.692	0.000	0.000	0.000	0.000	0.000	0.000
TRINITY_DN337473_c1_g1	0.000	0.000	1.214	0.000	0.168	0.000	0.000	0.623	0.100	0.000
TRINITY_DN337473_c3_g1	0.000	0.000	0.000	0.000	0.000	0.000	0.000	0.000	1.006	0.000
TRINITY_DN337475_c0_g1	0.000	0.838	0.307	0.500	0.719	0.000	0.824	0.000	0.363	0.000
TRINITY_DN337476_c0_g1	0.000	0.000	0.000	0.000	0.000	0.000	0.000	0.817	0.088	0.000
TRINITY_DN337476_c0_g2	0.000	0.000	2.671	1.822	0.381	0.000	0.000	0.000	0.000	0.000
TRINITY_DN337476_c0_g4	0.000	0.000	0.000	0.000	0.000	0.000	0.000	0.000	0.410	0.000
TRINITY_DN337476_c1_g1	0.000	0.000	0.000	0.000	0.000	0.000	0.000	0.000	0.000	0.000
TRINITY_DN337477_c2_g1	0.000	0.000	0.000	0.000	1.304	0.000	0.000	0.000	0.000	0.000
TRINITY_DN337479_c0_g1	0.000	0.000	0.000	0.000	0.000	0.000	0.000	0.000	0.000	0.000
TRINITY_DN33747_c0_g1	0.000	0.000	3.656	0.452	0.000	4.493	0.000	0.000	3.218	6.713
TRINITY_DN33747_c0_g2	0.000	3.030	1.971	3.161	1.651	3.033	0.000	0.000	1.934	0.000
TRINITY_DN337480_c0_g1	0.000	0.000	0.721	0.000	0.000	0.000	0.000	0.000	0.099	0.000
TRINITY_DN337480_c1_g1	0.000	0.000	0.671	0.000	0.250	0.000	0.000	0.000	0.294	0.000
TRINITY_DN337481_c0_g1	0.000	0.000	0.000	0.000	0.000	0.000	0.000	0.000	0.000	0.000
TRINITY_DN337482_c0_g1	0.000	0.000	0.000	0.420	0.436	0.000	2.074	0.000	0.256	0.000
TRINITY_DN337483_c0_g1	0.000	0.000	0.000	0.297	0.000	0.000	0.000	0.000	0.179	0.000
TRINITY_DN337483_c0_g2	0.000	0.000	0.000	0.000	0.000	0.000	0.000	0.000	0.000	0.000
TRINITY_DN337486_c0_g1	0.000	0.000	0.000	0.000	0.000	0.000	0.000	0.000	0.161	0.000
TRINITY_DN337486_c2_g1	0.000	0.000	0.000	0.000	0.000	0.000	3.132	0.000	0.000	0.000
TRINITY_DN337488_c0_g1	0.000	0.000	0.000	0.154	0.158	0.214	0.000	0.000	0.094	0.000
TRINITY_DN337488_c1_g1	0.000	0.000	0.000	0.349	0.000	0.000	0.000	0.000	0.000	0.000
TRINITY_DN337489_c0_g1	0.000	0.000	0.000	0.000	0.000	0.000	0.000	0.000	0.000	0.000
TRINITY_DN337489_c1_g1	0.000	0.000	0.000	0.000	1.656	0.000	0.000	0.000	0.000	0.000
TRINITY_DN337489_c2_g1	0.000	0.000	0.879	0.000	0.000	1.353	0.000	0.000	0.000	0.000
TRINITY_DN33748_c0_g2	6.461	12.275	13.860	9.138	9.468	11.531	9.083	11.086	11.277	5.277
TRINITY_DN33748_c10_g1	0.000	0.000	0.000	0.000	0.000	0.000	0.000	0.000	0.000	0.000
TRINITY_DN33748_c11_g1	0.000	0.000	0.000	0.000	0.000	0.000	0.000	0.000	0.000	0.000
TRINITY_DN33748_c12_g1	0.000	0.000	9.677	8.479	10.068	0.000	0.000	7.687	1.273	0.000
TRINITY_DN33748_c1_g1	0.904	2.732	6.857	3.409	4.700	5.367	4.210	4.922	3.034	1.266
TRINITY_DN33748_c1_g3	2.745	0.000	0.000	0.000	0.000	0.000	0.000	0.000	0.000	1.921
TRINITY_DN33748_c2_g1	0.000	0.826	1.136	1.303	1.921	5.488	2.687	0.288	0.699	0.000
TRINITY_DN33748_c3_g1	0.000	0.000	0.000	0.000	2.334	0.000	0.000	1.708	1.584	0.000
TRINITY_DN33748_c4_g1	0.784	5.325	5.398	3.913	3.391	6.087	3.356	3.579	5.173	1.463
TRINITY_DN33748_c5_g1	0.000	1.944	1.257	1.922	2.389	1.532	2.709	2.081	4.395	0.000
TRINITY_DN33748_c6_g1	0.000	0.000	0.000	0.000	0.000	0.000	0.000	0.000	0.000	0.000
TRINITY_DN337490_c0_g1	0.000	0.000	0.000	0.000	0.000	0.000	0.000	0.000	0.000	0.000
TRINITY_DN337490_c1_g1	0.000	0.000	0.000	0.000	0.000	0.000	0.000	0.000	0.000	0.000
TRINITY_DN337490_c2_g1	0.000	1.968	0.000	0.000	0.237	0.000	0.000	0.870	0.280	0.000
TRINITY_DN337494_c0_g1	0.000	0.000	0.000	0.000	0.000	0.000	0.000	0.000	0.000	0.000
TRINITY_DN337494_c0_g2	0.000	0.000	0.000	0.000	0.000	0.000	0.000	0.000	0.204	0.000
TRINITY_DN337495_c0_g1	0.000	0.000	0.000	0.000	0.000	0.000	0.000	0.000	0.000	0.000
TRINITY_DN337496_c0_g1	0.000	0.000	0.000	0.000	2.058	0.000	0.000	0.000	0.294	0.000
TRINITY_DN337497_c0_g1	0.000	0.000	0.000	0.000	0.154	0.000	0.000	0.000	0.000	0.000
TRINITY_DN337497_c0_g2	0.000	0.000	0.000	0.142	0.268	0.746	0.443	0.000	0.280	0.000
TRINITY_DN337497_c0_g3	0.000	0.000	0.000	1.151	0.084	0.000	1.706	0.000	0.469	0.000
TRINITY_DN337497_c1_g1	0.000	0.000	0.000	0.000	0.000	0.000	0.000	0.000	0.000	0.000
TRINITY_DN337497_c2_g1	0.000	0.000	0.000	0.000	0.000	0.000	0.000	0.000	0.000	0.000
TRINITY_DN337497_c3_g1	0.000	0.000	0.954	0.000	0.000	0.000	0.000	0.000	0.000	0.000
TRINITY_DN337497_c4_g1	0.000	0.000	0.000	0.000	0.000	0.000	0.000	0.000	0.000	0.000
TRINITY_DN337498_c0_g1	0.000	0.000	0.000	0.000	1.486	1.072	0.000	0.000	0.453	3.828
TRINITY_DN337499_c0_g1	4.058	0.000	0.000	0.000	0.000	1.052	0.000	0.000	0.000	0.000
TRINITY_DN337499_c0_g2	0.000	0.000	0.000	0.109	0.168	0.601	0.000	0.000	0.133	0.000
TRINITY_DN33749_c0_g1	0.000	0.000	0.000	0.796	0.000	2.287	0.000	3.071	0.000	0.000
TRINITY_DN33749_c0_g2	0.000	0.919	0.766	0.523	0.000	0.000	2.020	2.311	0.498	0.000
TRINITY_DN33749_c0_g3	0.000	2.458	0.000	0.612	1.046	0.000	0.000	0.000	0.000	0.000
TRINITY_DN3374_c0_g1	2.177	3.615	7.856	5.562	6.219	8.628	3.126	3.637	2.630	1.270
TRINITY_DN3374_c0_g2	0.000	7.812	0.000	0.329	1.724	0.000	0.000	0.000	1.000	0.000
TRINITY_DN3374_c0_g3	0.000	0.000	0.000	0.448	0.163	0.000	0.000	0.000	0.000	0.000
TRINITY_DN3374_c1_g1	0.000	0.944	0.614	1.093	1.379	2.098	0.830	1.945	2.098	2.593
TRINITY_DN3374_c1_g2	0.000	1.255	2.876	0.985	1.134	0.000	0.000	5.000	3.696	0.000
TRINITY_DN3374_c2_g1	0.000	0.804	0.072	0.143	0.406	0.789	0.177	0.000	0.132	0.746
TRINITY_DN3374_c3_g2	0.000	0.000	0.000	0.000	0.000	0.000	0.000	0.000	0.000	0.000
TRINITY_DN3374_c6_g1	0.000	0.000	0.000	0.000	0.793	0.000	0.000	0.000	0.462	0.000
TRINITY_DN337500_c0_g1	0.000	0.000	0.000	0.265	0.000	0.490	0.000	0.000	0.093	0.907
TRINITY_DN337501_c1_g1	0.000	0.000	0.482	0.260	0.000	0.000	0.000	0.974	0.783	0.000
TRINITY_DN337504_c0_g1	0.000	0.000	0.612	0.000	0.000	0.000	0.000	0.585	0.000	0.000
TRINITY_DN337505_c0_g1	0.000	0.200	0.000	0.000	0.000	0.902	0.000	0.000	0.171	0.000
TRINITY_DN337505_c1_g1	0.000	0.000	0.000	0.148	0.218	0.093	0.000	0.000	0.000	0.000
TRINITY_DN337506_c0_g1	5.403	0.348	0.686	0.494	0.885	2.712	1.832	2.355	2.029	5.042
TRINITY_DN337507_c0_g2	0.000	0.000	0.613	0.000	1.011	0.000	0.000	1.233	0.000	3.358
TRINITY_DN337507_c0_g3	0.000	0.000	4.331	0.000	0.000	0.000	0.000	0.000	0.000	0.000
TRINITY_DN337507_c0_g4	0.000	0.000	0.000	0.000	0.000	0.000	0.000	0.000	0.208	0.000
TRINITY_DN337508_c1_g1	0.000	0.000	0.000	0.000	0.000	0.000	0.000	0.000	0.572	0.000
TRINITY_DN337508_c2_g1	0.000	0.000	0.400	0.000	0.000	0.000	0.000	1.623	0.000	0.000
TRINITY_DN33750_c0_g1	0.000	0.401	0.523	0.000	0.145	0.000	0.000	0.000	1.130	0.000
TRINITY_DN33750_c0_g2	0.000	0.000	0.000	0.000	0.507	0.000	0.000	0.000	0.297	0.000
TRINITY_DN33750_c0_g3	0.000	0.000	0.000	0.000	0.000	0.000	0.000	0.000	0.000	0.000
TRINITY_DN33750_c0_g4	0.000	0.000	0.000	0.000	0.000	0.000	0.000	0.000	0.000	0.000
TRINITY_DN33750_c1_g1	0.000	0.000	0.900	0.000	0.000	0.000	0.000	0.000	0.000	0.000
TRINITY_DN33750_c1_g2	0.000	0.000	1.738	1.851	0.000	0.000	2.290	0.000	1.733	0.000
TRINITY_DN33750_c1_g3	0.000	0.000	0.000	0.931	0.487	0.000	2.497	0.000	0.000	0.000
TRINITY_DN33750_c2_g1	5.041	0.000	0.000	0.000	0.118	0.962	0.000	0.440	0.000	0.000
TRINITY_DN337510_c0_g1	0.000	0.000	0.514	0.359	0.253	0.000	0.406	0.000	0.267	0.846
TRINITY_DN337511_c0_g1	0.000	1.117	0.043	0.000	0.148	0.000	0.000	0.000	0.176	0.000
TRINITY_DN337511_c2_g1	0.000	0.000	0.322	0.307	0.459	0.000	0.000	0.000	0.108	0.000
TRINITY_DN337511_c4_g1	0.000	0.000	0.000	0.000	0.000	1.197	0.000	0.000	0.000	0.000
TRINITY_DN337512_c0_g1	0.000	0.000	0.000	0.202	0.207	0.571	0.000	0.000	0.122	0.000
TRINITY_DN337513_c0_g1	0.000	0.000	4.769	0.000	0.000	0.000	0.000	2.470	0.000	0.000
TRINITY_DN337513_c1_g1	0.000	0.000	0.414	0.224	0.000	0.632	0.000	0.000	0.135	0.000
TRINITY_DN337513_c2_g1	0.000	0.000	0.000	0.000	0.600	1.650	0.000	0.000	0.350	0.000
TRINITY_DN337514_c0_g1	0.000	0.000	0.000	0.000	0.000	0.000	0.000	0.000	0.000	0.000
TRINITY_DN337516_c0_g1	0.000	0.837	0.000	0.295	0.302	0.841	0.000	2.218	0.178	0.000
TRINITY_DN337518_c0_g1	0.000	1.172	0.760	0.313	0.322	0.000	0.516	1.018	0.291	0.541
TRINITY_DN337518_c1_g1	0.000	0.000	0.000	0.000	0.000	0.000	0.000	0.000	0.376	0.000
TRINITY_DN337518_c3_g1	0.000	0.000	0.000	0.000	0.000	0.000	0.000	0.000	0.000	0.000
TRINITY_DN337519_c0_g1	0.000	0.000	0.000	0.000	0.000	0.000	0.000	0.000	0.000	0.000
TRINITY_DN33751_c0_g2	0.000	0.000	0.000	0.000	1.495	0.000	0.000	0.000	0.000	0.000
TRINITY_DN33751_c0_g3	0.000	4.892	12.064	6.892	7.616	2.444	20.447	4.486	10.907	6.759
TRINITY_DN337522_c0_g1	0.000	0.138	0.000	0.000	0.354	0.000	0.000	0.000	0.030	0.511
TRINITY_DN337523_c0_g1	0.000	0.000	0.000	0.000	0.000	0.000	0.000	0.000	0.000	0.000
TRINITY_DN337523_c1_g1	0.000	0.852	0.968	0.986	0.933	2.100	1.873	1.173	0.694	0.000
TRINITY_DN337523_c2_g1	0.000	0.000	0.000	0.000	0.000	4.642	0.000	0.000	0.000	0.000
TRINITY_DN337523_c3_g1	0.000	0.000	1.476	0.265	0.000	0.000	1.306	0.000	0.319	0.000
TRINITY_DN337523_c4_g1	0.000	0.000	0.000	0.000	0.000	0.000	0.000	0.000	0.747	0.000
TRINITY_DN337524_c0_g1	0.000	0.000	0.000	0.000	0.000	0.000	0.000	0.000	0.000	0.000
TRINITY_DN337524_c0_g2	0.000	0.000	0.000	0.000	0.000	0.000	2.814	0.000	0.580	0.000
TRINITY_DN337524_c0_g3	0.000	0.000	0.000	0.000	0.000	0.000	0.000	0.000	0.000	0.000
TRINITY_DN337524_c1_g2	0.000	0.000	0.000	0.000	0.000	0.000	0.000	0.000	0.000	0.000
TRINITY_DN337524_c1_g3	0.000	0.000	0.000	0.000	0.000	0.000	0.000	0.000	0.554	0.000
TRINITY_DN337524_c2_g1	0.000	0.000	0.000	0.000	0.000	0.000	0.000	0.000	0.000	0.000
TRINITY_DN337524_c3_g1	0.000	0.000	0.000	0.494	0.000	1.431	0.000	0.000	1.211	0.000
TRINITY_DN337525_c0_g1	0.000	0.000	0.000	0.104	0.000	0.866	0.000	0.000	0.000	0.000
TRINITY_DN337525_c1_g1	0.000	0.000	0.378	0.104	0.000	0.430	0.000	0.202	0.032	0.000
TRINITY_DN337526_c0_g1	0.000	0.000	0.000	0.573	0.000	0.000	0.000	0.000	0.000	0.000
TRINITY_DN337526_c1_g1	0.000	0.000	0.000	0.000	0.000	0.000	0.000	0.000	0.495	0.000
TRINITY_DN337526_c1_g2	0.000	0.000	0.000	0.000	0.000	1.517	0.000	0.000	0.000	0.000
TRINITY_DN337526_c3_g1	0.000	0.000	0.000	0.000	0.000	0.000	0.000	0.000	0.000	0.000
TRINITY_DN337527_c0_g1	0.000	0.000	0.000	0.000	0.000	0.000	0.000	0.000	0.000	0.000
TRINITY_DN337528_c1_g1	0.000	0.422	0.411	0.000	0.539	0.000	0.371	0.000	0.270	0.774
TRINITY_DN337529_c0_g1	0.000	1.146	2.253	0.000	0.000	0.000	0.000	0.000	0.731	0.000
TRINITY_DN33752_c0_g1	0.000	1.566	1.150	0.207	1.637	0.000	0.000	2.125	0.999	0.000
TRINITY_DN33752_c0_g3	0.000	0.741	0.390	0.211	0.215	1.190	0.000	0.000	0.000	0.000
TRINITY_DN33752_c0_g5	0.000	1.055	0.000	0.000	0.678	0.000	0.000	0.000	0.000	0.000
TRINITY_DN33752_c0_g6	0.000	0.000	0.754	0.000	0.000	2.319	0.000	0.000	0.000	0.000
TRINITY_DN33752_c6_g1	0.000	0.000	2.717	0.000	0.000	0.000	0.000	0.000	0.447	0.000
TRINITY_DN337530_c0_g1	0.000	0.000	0.260	0.142	1.159	0.397	0.000	0.000	0.086	1.442
TRINITY_DN337530_c0_g2	0.000	0.000	0.000	0.000	0.501	0.586	0.000	0.000	0.168	2.106
TRINITY_DN337531_c0_g1	0.000	0.000	0.000	0.000	0.000	0.000	0.000	0.000	0.080	0.000
TRINITY_DN337532_c0_g1	0.000	0.000	0.000	0.255	0.261	1.449	0.000	0.000	0.154	0.000
TRINITY_DN337532_c1_g1	0.000	0.000	0.000	0.158	0.281	0.219	0.000	0.000	0.048	5.604
TRINITY_DN337532_c2_g1	0.000	0.000	0.000	0.000	0.579	0.000	0.000	0.000	0.000	0.000
TRINITY_DN337532_c4_g1	0.000	0.000	0.000	0.277	0.000	0.000	0.000	0.000	0.000	0.000
TRINITY_DN337532_c5_g1	0.000	0.247	0.000	0.107	0.451	0.000	0.000	0.000	0.000	0.000
TRINITY_DN337532_c7_g1	0.000	2.604	0.000	0.000	0.000	0.000	0.000	0.000	0.000	0.000
TRINITY_DN337533_c0_g1	0.000	0.000	0.000	0.241	0.000	0.682	0.000	0.000	0.290	0.000
TRINITY_DN337535_c0_g1	0.000	0.000	0.000	0.000	0.000	0.000	0.000	0.000	0.000	0.000
TRINITY_DN337536_c1_g1	0.000	0.000	0.000	0.325	0.000	0.932	0.000	0.000	0.000	0.000
TRINITY_DN337539_c0_g1	0.000	0.000	0.000	0.000	0.000	0.000	0.000	0.000	0.000	0.000
TRINITY_DN337539_c1_g1	0.000	0.000	0.000	0.000	0.000	0.000	0.000	0.000	0.000	0.000
TRINITY_DN33753_c0_g1	0.000	5.921	6.192	2.065	8.155	0.166	0.000	3.132	2.516	0.000
TRINITY_DN33753_c11_g1	0.000	3.162	0.828	0.000	0.000	0.000	0.000	0.000	1.345	0.000
TRINITY_DN33753_c14_g1	0.000	0.000	0.000	0.000	0.000	0.000	0.000	0.000	0.000	0.000
TRINITY_DN33753_c1_g1	2.379	4.515	5.577	2.990	4.120	3.817	1.248	2.817	3.118	3.931
TRINITY_DN33753_c1_g2	0.000	0.000	0.000	0.000	0.460	0.000	1.112	0.844	0.406	0.000
TRINITY_DN33753_c3_g1	0.000	0.000	0.000	0.000	0.000	0.000	0.000	0.000	0.305	0.000
TRINITY_DN33753_c4_g1	0.000	0.000	0.000	0.603	0.000	0.000	0.000	0.000	0.000	0.000
TRINITY_DN33753_c6_g1	0.000	0.000	0.000	0.000	0.000	0.000	0.000	3.740	0.299	0.000
TRINITY_DN33753_c7_g1	0.000	0.000	0.000	0.457	0.478	1.321	0.000	0.000	0.841	0.000
TRINITY_DN33753_c9_g1	0.000	0.000	0.000	0.000	0.000	0.000	0.000	0.000	0.000	0.000
TRINITY_DN337540_c0_g2	0.000	0.882	0.000	0.000	0.000	1.444	2.538	1.292	0.291	0.000
TRINITY_DN337541_c0_g1	0.000	0.000	0.000	0.000	0.362	0.000	1.730	0.000	0.000	0.000
TRINITY_DN337541_c1_g1	0.000	0.000	0.000	0.000	0.000	0.000	0.000	0.000	0.000	0.000
TRINITY_DN337543_c0_g1	0.000	0.000	0.000	0.000	0.000	0.000	0.000	0.000	0.000	0.000
TRINITY_DN337544_c1_g1	0.000	0.000	0.000	0.000	0.000	0.000	0.000	0.000	0.000	0.000
TRINITY_DN337544_c1_g2	0.000	0.000	1.998	0.000	0.000	0.000	0.000	0.000	0.000	0.000
TRINITY_DN337544_c2_g1	0.000	2.472	0.808	1.128	2.242	0.000	0.000	0.000	1.673	0.000
TRINITY_DN337546_c0_g1	0.000	0.000	0.000	0.000	0.000	0.000	0.000	0.000	0.138	0.000
TRINITY_DN337548_c0_g1	0.000	0.862	0.563	0.306	0.000	0.429	0.000	0.579	0.647	0.000
TRINITY_DN337549_c0_g1	0.000	0.000	0.000	0.000	0.320	1.375	0.000	0.000	0.000	0.000
TRINITY_DN337549_c1_g1	0.000	0.000	0.000	0.000	0.753	0.000	0.000	0.000	0.000	0.000
TRINITY_DN337549_c2_g1	0.000	0.000	0.000	1.350	0.000	0.000	0.000	0.000	0.000	0.000
TRINITY_DN33754_c0_g1	1.624	0.000	0.409	0.872	0.000	1.388	0.537	0.793	1.064	0.000
TRINITY_DN33754_c0_g2	0.000	0.000	0.000	0.000	0.000	0.563	0.000	0.000	0.361	0.000
TRINITY_DN33754_c0_g3	3.776	3.410	4.919	2.385	4.997	3.293	4.071	1.978	2.506	2.934
TRINITY_DN33754_c1_g1	0.000	3.473	0.353	0.000	0.000	0.000	0.000	0.720	0.115	0.000
TRINITY_DN337550_c0_g1	0.000	0.000	0.000	0.000	0.000	0.000	0.000	0.000	0.000	0.000
TRINITY_DN337551_c0_g1	0.000	0.000	0.640	0.213	0.365	0.365	0.811	0.000	0.000	0.000
TRINITY_DN337551_c0_g2	3.124	0.807	0.676	0.000	0.367	0.840	0.000	0.000	0.953	4.378
TRINITY_DN337551_c0_g3	0.000	0.145	0.000	0.086	0.213	0.712	0.000	0.000	0.264	0.447
TRINITY_DN337551_c1_g1	0.000	0.864	0.000	0.000	0.000	0.000	0.000	0.000	0.038	0.000
TRINITY_DN337552_c0_g1	0.000	0.000	0.000	0.150	0.000	0.790	0.000	0.000	0.372	0.000
TRINITY_DN337553_c1_g1	0.000	0.000	0.000	0.000	0.000	0.000	0.000	0.000	0.000	0.000
TRINITY_DN337553_c2_g1	0.000	0.000	0.779	0.000	0.000	1.197	2.051	0.000	0.000	0.000
TRINITY_DN337555_c0_g1	0.000	0.000	0.000	0.000	0.457	0.000	0.000	0.000	0.000	0.000
TRINITY_DN337556_c0_g1	0.000	0.000	0.000	0.223	0.000	0.630	0.000	0.000	0.000	0.000
TRINITY_DN337556_c0_g2	0.000	0.000	0.000	0.000	0.000	0.000	0.000	0.000	0.413	0.000
TRINITY_DN337556_c1_g1	0.000	2.714	0.885	0.471	0.000	0.000	0.000	0.000	0.288	0.000
TRINITY_DN337557_c0_g1	0.000	0.000	0.000	0.216	0.000	0.571	0.000	0.436	0.091	0.000
TRINITY_DN337557_c1_g1	0.993	0.250	0.487	0.000	0.138	0.543	0.000	0.000	0.000	0.000
TRINITY_DN337557_c2_g1	0.000	0.000	0.000	0.000	0.902	0.000	0.000	0.000	0.000	0.000
TRINITY_DN337558_c0_g1	0.000	0.000	0.000	0.000	0.000	0.000	0.000	0.000	0.000	0.000
TRINITY_DN337558_c2_g1	0.000	0.000	0.000	0.000	0.000	0.000	0.000	0.000	0.000	0.000
TRINITY_DN337558_c3_g1	0.000	0.000	0.000	0.949	0.000	2.732	0.000	0.000	0.870	0.000
TRINITY_DN337559_c0_g1	0.000	0.000	0.000	0.361	0.000	0.000	0.000	0.000	0.438	0.000
TRINITY_DN337559_c2_g1	3.080	1.173	0.634	0.279	0.214	0.193	0.000	0.270	0.510	0.000
TRINITY_DN337559_c3_g1	0.000	0.000	1.375	0.000	0.612	0.420	0.000	0.000	0.543	1.523
TRINITY_DN33755_c0_g1	0.000	0.000	0.220	1.686	0.276	0.670	0.000	0.210	0.582	1.226
TRINITY_DN33755_c1_g1	0.000	0.000	0.000	0.000	0.000	0.000	0.000	0.000	0.454	0.000
TRINITY_DN33755_c1_g2	0.000	0.000	1.382	0.555	0.510	0.000	0.000	1.870	0.150	0.000
TRINITY_DN33755_c2_g1	0.000	0.000	0.000	0.000	0.000	0.000	0.000	0.000	0.000	0.000
TRINITY_DN337561_c0_g1	0.000	0.819	0.533	0.097	1.398	0.810	0.480	0.746	0.886	0.000
TRINITY_DN337562_c0_g1	0.000	0.000	0.000	0.000	0.000	0.000	0.000	0.000	0.000	0.000
TRINITY_DN337562_c0_g2	0.000	0.000	0.000	0.000	0.511	0.000	2.418	1.870	0.000	0.000
TRINITY_DN337562_c1_g1	0.000	0.000	0.000	0.000	0.000	0.000	0.000	0.000	0.000	0.000
TRINITY_DN337562_c2_g1	1.000	0.000	0.082	0.225	0.370	0.372	0.000	0.527	0.303	0.000
TRINITY_DN337562_c3_g1	0.000	0.000	0.000	0.000	0.000	0.532	0.000	0.000	0.291	0.000
TRINITY_DN337563_c0_g1	0.000	0.000	0.000	0.000	0.000	1.821	0.000	0.000	0.774	0.000
TRINITY_DN337564_c0_g1	0.000	0.000	0.000	0.000	0.000	0.000	0.000	0.000	0.000	0.000
TRINITY_DN337565_c0_g1	2.568	0.000	0.222	0.328	0.240	0.000	0.000	0.000	0.185	0.000
TRINITY_DN337567_c0_g1	0.000	0.000	0.000	0.000	0.000	0.000	0.000	0.000	0.000	4.809
TRINITY_DN337567_c0_g2	0.000	0.000	0.000	0.000	0.000	0.000	0.000	0.000	0.000	0.000
TRINITY_DN337567_c0_g3	0.000	0.000	0.000	0.000	0.000	0.000	0.000	0.000	0.000	0.000
TRINITY_DN337567_c0_g4	0.000	0.000	0.000	0.000	0.000	0.000	0.000	0.000	0.000	0.000
TRINITY_DN337568_c0_g1	0.000	0.000	0.000	0.000	0.000	0.000	0.000	0.000	0.000	0.000
TRINITY_DN337569_c0_g1	0.000	0.000	0.000	0.000	0.000	0.000	0.000	0.000	0.000	0.000
TRINITY_DN33756_c0_g2	4.086	3.837	2.234	1.654	1.588	1.011	1.860	4.575	0.750	2.307
TRINITY_DN33756_c1_g1	0.000	0.000	0.000	0.000	0.000	0.000	0.000	0.000	0.000	0.000
TRINITY_DN33756_c3_g1	0.000	0.000	0.000	0.000	0.000	0.000	0.000	0.000	0.000	0.000
TRINITY_DN33756_c4_g1	0.000	0.000	0.948	0.000	0.000	0.000	0.000	1.939	0.310	0.000
TRINITY_DN33756_c5_g1	0.000	0.000	0.000	0.000	0.000	0.000	0.000	0.000	0.000	0.000
TRINITY_DN33756_c6_g1	0.000	0.000	0.000	1.652	0.000	0.000	0.000	0.000	0.503	0.000
TRINITY_DN337570_c1_g1	0.000	0.000	0.000	0.000	0.000	0.000	0.000	0.000	0.000	0.000
TRINITY_DN337572_c0_g1	0.000	0.000	0.000	0.000	0.000	2.014	0.000	0.000	0.000	0.000
TRINITY_DN337573_c0_g1	0.000	0.000	0.000	0.413	0.000	0.000	0.000	0.000	0.000	0.000
TRINITY_DN337573_c1_g1	0.000	0.000	0.000	0.199	0.000	0.000	0.000	0.749	0.000	0.000
TRINITY_DN337574_c0_g1	0.000	0.000	0.151	0.000	0.169	0.000	0.408	0.000	0.000	0.000
TRINITY_DN337575_c0_g1	0.000	0.000	0.000	0.000	0.000	1.093	0.000	0.000	0.000	0.000
TRINITY_DN337578_c0_g1	0.000	0.000	0.000	0.000	0.000	0.000	0.000	0.000	0.458	0.000
TRINITY_DN337579_c0_g1	0.000	0.000	1.960	0.000	0.000	0.000	0.000	0.000	0.000	0.000
TRINITY_DN337579_c1_g1	0.000	0.000	0.000	0.000	0.000	0.000	0.000	0.000	0.000	0.000
TRINITY_DN33757_c0_g2	0.000	1.603	1.685	1.776	0.257	0.000	2.761	0.000	0.776	0.000
TRINITY_DN33757_c1_g1	0.000	0.437	1.479	1.404	1.137	4.588	0.570	1.317	0.520	0.000
TRINITY_DN33757_c1_g2	0.000	2.184	1.431	1.285	1.576	2.190	0.000	0.000	0.774	0.000
TRINITY_DN337581_c0_g1	0.000	0.000	0.000	0.760	0.000	0.000	0.000	0.000	0.000	0.000
TRINITY_DN337582_c0_g1	0.000	0.000	0.000	0.000	0.000	0.000	0.000	0.000	0.000	0.000
TRINITY_DN337584_c0_g1	0.000	0.000	0.000	0.767	0.000	0.000	0.000	0.000	0.000	0.000
TRINITY_DN337584_c0_g2	0.000	0.000	0.000	0.375	0.000	0.000	0.000	0.000	0.000	0.000
TRINITY_DN337584_c0_g3	0.000	0.000	0.000	0.000	0.000	0.000	0.000	0.000	0.000	0.000
TRINITY_DN337584_c0_g4	0.000	0.000	0.000	0.000	0.000	0.000	0.000	0.000	0.000	0.000
TRINITY_DN337584_c1_g1	0.000	0.534	0.000	0.000	0.000	0.528	0.000	0.000	0.000	0.975
TRINITY_DN337584_c1_g2	0.000	0.000	0.000	0.000	0.000	0.000	0.000	0.000	0.195	0.000
TRINITY_DN337584_c1_g3	0.000	0.000	0.000	0.144	0.000	0.000	0.000	0.000	0.000	0.000
TRINITY_DN337584_c2_g1	0.000	0.000	4.878	0.000	0.000	0.000	0.000	0.000	0.536	0.000
TRINITY_DN337586_c0_g1	0.000	0.000	0.255	0.140	0.287	0.000	0.346	0.000	0.299	0.000
TRINITY_DN337588_c0_g1	0.000	0.000	0.000	0.000	0.000	0.000	3.990	0.000	0.000	0.000
TRINITY_DN337589_c0_g1	0.000	1.659	0.000	0.578	0.604	0.000	0.000	0.000	0.195	0.000
TRINITY_DN337589_c0_g2	0.000	0.000	0.000	0.000	0.000	0.000	0.000	0.000	0.000	0.000
TRINITY_DN337589_c4_g1	0.000	0.000	0.000	0.590	0.302	0.000	0.000	0.000	0.000	0.000
TRINITY_DN33758_c0_g1	0.000	6.655	7.516	5.165	4.115	7.679	10.991	4.171	5.694	6.491
TRINITY_DN33758_c0_g2	1.933	1.829	1.122	0.655	0.614	1.218	0.000	0.000	0.663	0.902
TRINITY_DN33758_c10_g1	0.000	0.000	0.300	0.000	0.000	0.458	0.000	0.000	0.098	0.000
TRINITY_DN33758_c1_g1	0.000	0.000	0.346	1.314	0.000	0.000	0.000	0.000	0.000	0.000
TRINITY_DN33758_c3_g1	0.000	0.000	1.294	0.000	0.000	0.000	0.000	0.000	0.000	0.000
TRINITY_DN33758_c4_g1	0.000	0.000	0.000	0.000	0.584	0.000	0.000	0.000	0.000	5.724
TRINITY_DN33758_c5_g1	0.000	0.000	0.000	0.000	0.808	0.000	3.756	0.000	0.000	0.000
TRINITY_DN33758_c7_g1	0.000	0.000	0.226	0.000	0.126	0.686	0.608	0.000	0.149	0.000
TRINITY_DN33758_c8_g1	0.000	0.000	0.000	0.000	0.000	0.000	0.000	0.000	0.416	0.000
```
