## SupplementalFiles_AlvarezBuyllaetal for "Molecular physiology of pumiliotoxin sequestration in a poison frog": skin.kallisto.gene.TMM.EXPR.matrix (part 66 of 128)

```
TRINITY_DN337590_c0_g1	0.000	0.000	0.000	0.000	0.000	0.000	0.000	0.000	0.000	0.000
TRINITY_DN337591_c0_g1	0.000	0.000	0.000	0.000	0.000	0.000	0.000	0.000	0.810	0.000
TRINITY_DN337592_c0_g1	0.000	0.000	0.000	0.000	0.000	0.000	0.000	0.000	0.000	0.000
TRINITY_DN337592_c1_g1	0.000	0.000	1.984	0.530	0.000	0.000	0.000	2.029	0.000	0.000
TRINITY_DN337594_c1_g1	0.000	0.000	2.997	0.000	0.000	1.534	0.000	0.000	0.000	0.000
TRINITY_DN337594_c3_g1	0.000	0.000	0.000	0.000	0.352	0.000	0.000	0.000	0.200	0.000
TRINITY_DN337594_c3_g2	0.000	0.000	0.000	0.000	1.279	0.000	0.000	0.000	0.000	0.000
TRINITY_DN337595_c0_g1	0.000	0.000	0.000	0.000	0.000	0.000	0.000	0.000	0.782	0.000
TRINITY_DN337596_c0_g1	0.000	2.829	0.000	0.136	0.000	0.000	0.000	0.000	0.000	0.000
TRINITY_DN337596_c1_g1	0.000	0.000	0.000	0.000	0.000	0.000	0.000	0.000	0.480	0.000
TRINITY_DN337596_c2_g1	13.528	8.768	13.820	8.330	11.680	16.754	15.222	13.923	4.383	15.773
TRINITY_DN337597_c0_g1	0.000	0.000	0.312	0.343	0.000	0.000	0.000	0.000	1.002	0.000
TRINITY_DN337597_c0_g2	0.000	0.000	0.000	0.000	0.000	0.000	0.000	0.000	0.241	0.000
TRINITY_DN337598_c0_g1	0.000	0.000	0.000	0.000	0.000	0.000	0.000	0.000	0.156	0.000
TRINITY_DN33759_c0_g1	0.000	0.000	3.865	1.001	3.523	3.051	0.000	2.352	3.981	0.000
TRINITY_DN33759_c1_g1	0.000	0.000	0.000	0.000	0.000	0.000	0.000	0.000	0.000	0.000
TRINITY_DN33759_c1_g2	0.000	0.000	0.000	0.000	0.000	0.000	0.904	0.000	0.552	0.000
TRINITY_DN3375_c0_g1	6.024	9.236	9.920	8.383	9.573	9.348	13.282	10.872	11.814	6.970
TRINITY_DN3375_c0_g3	2.677	1.100	1.539	0.347	1.488	2.583	1.537	2.161	1.793	1.249
TRINITY_DN3375_c1_g1	0.000	0.000	0.000	0.000	0.497	0.000	0.000	0.000	0.000	0.000
TRINITY_DN3375_c2_g1	0.000	0.000	0.000	0.000	0.213	0.000	0.000	0.784	0.000	2.119
TRINITY_DN3375_c3_g1	0.000	3.329	5.096	1.939	2.015	2.234	0.000	4.410	3.066	0.000
TRINITY_DN337600_c0_g1	0.000	0.000	0.000	0.000	0.000	0.000	0.000	0.000	0.000	0.000
TRINITY_DN337600_c1_g1	0.000	0.357	0.425	0.234	0.000	0.000	0.210	0.166	0.162	0.000
TRINITY_DN337600_c1_g2	0.000	0.000	0.352	0.000	0.000	1.613	0.000	0.000	0.115	0.000
TRINITY_DN337600_c2_g1	0.000	0.000	0.000	0.000	0.000	0.000	0.000	0.000	0.000	0.000
TRINITY_DN337600_c2_g2	0.000	0.000	0.000	0.208	0.000	1.762	1.027	0.000	0.000	0.000
TRINITY_DN337600_c6_g1	0.000	0.000	0.000	0.000	0.000	0.000	0.000	0.000	0.000	0.000
TRINITY_DN337601_c1_g1	0.000	0.000	0.000	0.000	0.000	0.000	0.000	0.000	0.000	0.000
TRINITY_DN337602_c0_g1	0.000	0.000	0.000	0.000	0.000	0.000	0.000	0.000	0.000	0.000
TRINITY_DN337602_c0_g2	0.000	0.000	0.000	0.000	1.108	1.525	0.000	2.029	0.324	0.000
TRINITY_DN337602_c1_g1	0.000	0.000	0.000	0.000	0.667	0.000	0.000	0.000	0.000	0.000
TRINITY_DN337603_c0_g1	0.000	0.000	0.000	0.000	0.000	0.000	0.000	0.000	0.000	0.000
TRINITY_DN337603_c0_g2	0.000	0.000	0.000	0.000	0.000	0.000	0.000	0.000	0.000	0.000
TRINITY_DN337604_c0_g1	0.000	0.000	0.000	0.000	0.000	0.000	0.000	0.000	0.000	0.000
TRINITY_DN337607_c0_g1	0.000	0.000	0.000	0.000	0.000	0.000	0.000	0.000	0.000	0.000
TRINITY_DN337608_c0_g1	0.000	0.000	0.000	0.000	0.000	0.000	0.000	0.000	0.000	0.000
TRINITY_DN337608_c1_g1	0.000	0.000	0.000	0.000	0.000	0.000	0.000	0.000	0.000	0.000
TRINITY_DN337609_c0_g1	0.000	0.000	0.314	0.000	0.000	0.000	0.000	0.000	0.206	0.000
TRINITY_DN33760_c0_g1	0.000	0.000	0.000	6.018	2.106	0.000	3.041	5.017	5.144	0.000
TRINITY_DN33760_c0_g2	0.000	0.000	2.472	7.245	5.406	1.243	12.652	11.970	5.273	0.000
TRINITY_DN337610_c0_g1	0.000	3.708	0.000	0.000	0.000	0.000	2.131	0.000	0.000	0.000
TRINITY_DN337610_c0_g3	0.000	0.000	0.835	0.000	0.000	0.000	0.000	0.000	0.000	0.000
TRINITY_DN337610_c1_g2	0.000	0.000	0.000	0.049	0.000	0.000	0.000	0.000	0.072	0.000
TRINITY_DN337610_c1_g3	0.000	0.000	0.310	0.085	0.088	0.000	0.000	0.000	0.031	0.000
TRINITY_DN337610_c2_g1	0.000	0.000	0.000	0.000	0.000	0.000	0.000	0.000	0.000	0.000
TRINITY_DN337610_c2_g2	0.000	0.000	3.621	0.000	0.000	1.111	1.908	2.924	0.469	0.000
TRINITY_DN337610_c3_g1	0.000	0.000	0.533	0.287	1.173	0.000	0.000	0.000	0.000	0.000
TRINITY_DN337610_c5_g1	0.000	0.000	0.000	0.000	0.000	0.000	0.000	0.000	0.000	0.000
TRINITY_DN337612_c0_g1	0.000	0.000	1.342	0.293	0.149	0.819	0.000	0.000	0.664	0.000
TRINITY_DN337613_c0_g1	0.000	0.000	0.000	0.000	0.000	0.000	0.000	0.000	0.000	0.000
TRINITY_DN337618_c0_g1	0.000	0.000	0.000	1.141	0.000	0.000	0.000	0.000	0.000	0.000
TRINITY_DN337619_c0_g1	0.000	0.000	0.000	0.000	0.000	0.000	0.000	0.000	0.000	0.000
TRINITY_DN33761_c0_g1	0.000	0.000	0.000	0.329	1.825	0.000	0.813	2.295	1.563	0.000
TRINITY_DN33761_c0_g2	0.000	0.000	0.000	0.000	0.000	0.000	0.000	0.560	0.000	0.000
TRINITY_DN33761_c0_g3	0.000	0.000	0.000	0.000	0.000	0.000	0.000	0.000	0.000	0.000
TRINITY_DN33761_c1_g1	0.000	0.000	0.000	0.000	0.000	0.000	0.000	0.000	0.000	0.000
TRINITY_DN33761_c2_g1	0.000	0.000	0.000	0.000	0.000	0.000	0.000	0.000	0.000	0.000
TRINITY_DN337622_c0_g1	0.000	0.000	0.000	0.000	0.304	0.237	0.422	0.330	0.000	0.000
TRINITY_DN337622_c1_g1	0.000	0.000	5.055	0.000	0.000	0.000	0.000	0.000	0.000	0.000
TRINITY_DN337623_c0_g1	0.000	0.000	0.000	0.000	0.755	0.000	0.000	0.000	0.000	0.000
TRINITY_DN337625_c0_g1	0.000	0.000	0.000	0.000	0.000	0.000	0.000	0.000	0.000	0.000
TRINITY_DN337626_c0_g1	0.000	0.000	0.000	0.000	0.000	1.960	0.000	0.000	0.254	0.000
TRINITY_DN337627_c0_g1	0.000	0.000	0.000	0.000	0.113	0.000	0.000	0.000	0.180	0.000
TRINITY_DN337627_c1_g1	0.000	0.000	0.000	0.149	0.607	0.417	0.000	0.000	0.000	0.000
TRINITY_DN337628_c0_g1	0.000	0.000	0.000	0.000	0.000	0.000	0.000	0.000	0.000	0.000
TRINITY_DN337628_c0_g2	0.000	0.000	1.369	0.000	0.000	0.000	0.000	0.000	0.000	0.000
TRINITY_DN337628_c1_g1	0.000	0.000	0.000	0.000	0.000	0.386	0.000	0.000	0.000	0.000
TRINITY_DN337628_c2_g1	0.000	1.206	0.395	0.000	0.218	0.000	1.053	0.000	0.000	0.000
TRINITY_DN337629_c0_g1	0.000	0.000	0.674	0.858	0.627	0.342	0.000	0.467	0.297	0.000
TRINITY_DN33762_c0_g2	11.036	17.835	24.229	18.003	23.535	19.682	26.720	20.670	23.043	19.743
TRINITY_DN33762_c1_g1	0.000	0.000	11.618	0.000	0.000	0.000	0.000	0.000	3.948	0.000
TRINITY_DN33762_c3_g1	0.000	0.000	0.000	0.000	0.000	0.000	0.000	0.000	0.153	0.000
TRINITY_DN337630_c0_g1	0.000	2.374	0.000	0.828	0.000	0.000	0.000	0.000	1.015	0.000
TRINITY_DN337630_c1_g1	0.000	0.000	0.000	0.000	0.000	0.000	0.000	0.000	0.000	0.000
TRINITY_DN337630_c1_g2	1.919	0.000	0.195	0.097	0.000	0.000	0.841	0.000	0.000	0.000
TRINITY_DN337630_c1_g3	0.000	0.000	0.000	0.000	0.000	0.000	0.000	0.000	0.000	0.000
TRINITY_DN337630_c3_g1	0.000	0.000	1.440	0.000	0.000	0.000	0.000	0.000	0.100	0.000
TRINITY_DN337631_c0_g1	0.000	0.000	0.000	0.000	1.732	0.000	0.000	0.000	0.000	0.000
TRINITY_DN337633_c0_g1	0.000	0.000	0.000	0.000	0.000	0.000	0.000	0.000	0.000	0.000
TRINITY_DN337635_c1_g1	0.000	0.000	0.000	1.282	0.000	0.000	0.000	0.000	0.000	0.000
TRINITY_DN337637_c0_g1	0.000	0.000	0.000	0.000	0.000	0.000	0.000	0.000	0.000	0.000
TRINITY_DN337637_c0_g2	0.000	0.000	0.000	0.000	0.000	0.000	0.000	0.000	0.000	0.000
TRINITY_DN337637_c1_g1	0.000	0.499	0.326	0.000	0.838	0.000	0.874	0.667	0.443	0.000
TRINITY_DN337637_c2_g1	0.000	0.000	0.000	0.000	0.000	0.000	0.000	0.000	0.000	0.000
TRINITY_DN337638_c0_g1	0.000	11.719	7.701	7.830	6.961	5.361	3.685	7.047	2.264	7.655
TRINITY_DN337639_c0_g1	0.000	0.000	2.642	0.000	0.209	0.000	0.000	0.000	0.369	0.000
TRINITY_DN33763_c0_g1	0.000	0.000	0.000	0.448	0.467	1.290	0.000	0.000	0.000	0.000
TRINITY_DN33763_c0_g3	0.000	0.000	0.000	0.000	0.000	0.000	0.000	0.000	0.442	0.000
TRINITY_DN33763_c0_g4	0.000	0.000	0.000	0.000	0.000	0.000	0.000	0.000	0.000	0.000
TRINITY_DN33763_c0_g7	0.000	0.000	0.000	0.496	0.000	0.000	0.000	0.000	0.898	0.000
TRINITY_DN33763_c1_g1	0.000	0.000	0.000	0.380	0.769	0.000	0.000	0.000	0.545	0.000
TRINITY_DN33763_c1_g2	0.000	0.000	0.000	0.000	0.507	0.000	0.000	0.000	0.000	0.000
TRINITY_DN33763_c2_g1	0.000	0.000	0.000	0.000	0.000	0.000	0.000	0.000	0.000	0.000
TRINITY_DN33763_c3_g1	0.000	0.000	0.395	0.427	0.872	0.000	0.000	0.000	0.129	0.000
TRINITY_DN33763_c6_g1	0.000	0.000	0.000	0.000	0.000	0.000	0.000	0.000	0.000	0.000
TRINITY_DN337640_c0_g1	0.000	0.000	0.000	0.000	0.000	0.000	0.000	0.204	0.000	0.000
TRINITY_DN337640_c1_g1	0.000	0.000	0.000	0.000	0.135	0.000	0.000	0.000	0.000	0.000
TRINITY_DN337641_c0_g1	0.000	0.000	0.000	0.000	0.000	0.000	0.000	0.000	0.000	0.000
TRINITY_DN337644_c0_g1	0.000	0.000	0.000	0.000	0.000	0.000	0.000	0.000	0.000	0.000
TRINITY_DN337644_c1_g1	0.000	0.000	0.000	0.801	0.000	0.758	0.000	0.000	0.000	0.000
TRINITY_DN337644_c2_g1	0.000	0.000	0.000	0.000	0.000	0.000	0.000	0.000	0.000	0.000
TRINITY_DN337646_c0_g1	0.000	0.000	0.000	0.480	0.246	0.000	0.395	0.617	0.857	1.645
TRINITY_DN337647_c1_g2	0.000	1.277	0.237	0.520	0.601	0.359	0.000	0.000	0.159	0.000
TRINITY_DN337647_c2_g1	0.000	0.000	0.219	0.000	0.245	0.000	0.000	0.456	0.072	0.000
TRINITY_DN337648_c0_g1	0.000	0.000	0.000	0.000	0.000	0.000	0.000	0.000	0.000	0.000
TRINITY_DN337649_c0_g1	0.000	0.000	0.000	0.496	0.127	1.038	0.000	0.473	0.075	0.000
TRINITY_DN33764_c0_g1	0.000	0.539	1.672	0.867	0.979	1.016	0.363	4.811	0.137	0.000
TRINITY_DN33764_c0_g2	0.000	0.000	2.670	0.474	0.000	0.000	0.000	0.000	0.000	0.000
TRINITY_DN33764_c0_g3	0.000	0.000	0.000	0.414	0.746	0.689	3.525	0.000	0.543	0.000
TRINITY_DN337650_c0_g1	0.000	0.000	0.000	0.000	0.000	0.000	0.000	0.000	0.000	0.000
TRINITY_DN337650_c1_g1	0.000	0.000	0.000	0.000	0.000	0.000	0.000	0.000	0.000	0.000
TRINITY_DN337651_c0_g1	0.000	0.000	0.222	0.363	0.000	0.000	0.000	0.000	0.000	0.000
TRINITY_DN337652_c0_g1	0.000	0.000	0.000	0.000	0.000	0.000	0.000	0.000	0.000	0.000
TRINITY_DN337653_c0_g1	0.000	0.000	1.373	0.000	0.000	0.000	1.809	0.000	0.136	0.000
TRINITY_DN337653_c0_g2	0.000	0.000	0.563	1.210	0.000	0.863	0.000	0.000	0.182	0.000
TRINITY_DN337653_c0_g3	0.000	0.000	0.000	0.000	0.420	0.000	0.000	0.000	0.124	0.000
TRINITY_DN337653_c0_g4	0.000	0.000	0.000	1.876	0.989	0.000	0.000	0.000	0.000	0.000
TRINITY_DN337653_c1_g1	0.000	0.000	0.000	0.000	0.819	0.000	0.000	0.000	0.321	0.000
TRINITY_DN337653_c5_g1	0.000	0.000	1.427	0.000	0.000	0.000	0.000	0.000	0.000	0.000
TRINITY_DN337653_c7_g1	0.000	0.000	0.000	0.000	0.000	0.000	0.000	0.000	0.000	0.000
TRINITY_DN337656_c0_g1	0.000	0.000	0.086	0.097	0.000	0.000	0.000	0.000	0.029	0.000
TRINITY_DN337656_c1_g1	0.000	0.000	0.000	0.630	0.321	0.000	0.000	0.000	0.000	0.000
TRINITY_DN337657_c0_g1	0.000	0.000	0.000	0.000	0.000	0.000	0.000	0.000	0.000	0.000
TRINITY_DN337658_c0_g1	0.000	0.000	0.000	0.527	0.000	0.000	0.000	0.000	0.000	0.000
TRINITY_DN337659_c0_g1	0.000	0.000	0.000	0.895	4.724	0.000	0.000	0.000	0.000	0.000
TRINITY_DN337659_c1_g1	0.000	0.000	0.000	0.708	0.000	0.000	0.000	0.000	0.000	0.000
TRINITY_DN33765_c0_g1	0.000	10.413	5.097	8.224	9.648	7.907	8.962	0.000	0.000	18.649
TRINITY_DN337662_c1_g1	0.000	0.000	1.106	0.594	0.000	0.000	0.000	0.000	0.000	0.000
TRINITY_DN337662_c2_g1	0.000	0.000	0.000	0.417	0.433	4.813	2.063	0.000	0.000	0.000
TRINITY_DN337664_c0_g1	0.000	0.000	0.000	0.497	0.000	0.000	0.000	0.000	0.000	0.000
TRINITY_DN337664_c1_g1	0.000	0.000	0.000	0.000	1.044	0.000	0.000	0.000	1.094	0.000
TRINITY_DN337664_c3_g1	0.000	0.000	0.297	0.162	0.330	0.000	0.000	0.000	0.098	1.640
TRINITY_DN337664_c4_g1	0.000	0.000	1.325	0.000	0.000	0.000	0.000	0.000	0.000	0.000
TRINITY_DN337664_c6_g1	0.000	0.000	0.232	0.000	0.000	0.000	0.000	0.000	0.000	0.000
TRINITY_DN337664_c7_g1	0.000	0.000	0.000	0.000	0.000	5.175	0.000	0.000	0.000	0.000
TRINITY_DN337665_c3_g1	0.000	0.000	0.000	0.000	0.000	0.000	0.000	0.000	0.000	0.000
TRINITY_DN337666_c1_g1	0.000	0.000	0.000	0.000	0.822	0.000	0.000	0.000	0.000	0.000
TRINITY_DN337667_c0_g1	0.000	0.000	0.000	0.000	0.000	0.000	0.000	1.738	0.278	0.000
TRINITY_DN337667_c0_g2	0.000	0.000	0.000	0.000	0.354	0.000	0.000	0.000	0.105	0.000
TRINITY_DN337668_c0_g1	0.000	0.000	0.000	0.000	0.000	0.000	0.000	0.000	0.000	0.000
TRINITY_DN33766_c0_g1	0.000	0.949	0.200	0.000	0.343	0.000	0.000	0.000	0.000	0.000
TRINITY_DN33766_c0_g2	0.000	0.000	0.000	0.000	0.266	0.000	0.000	0.000	0.000	0.000
TRINITY_DN337671_c0_g1	0.000	0.902	0.000	1.430	0.327	0.000	0.000	0.000	0.509	0.000
TRINITY_DN337672_c1_g1	0.000	2.184	0.477	0.514	0.263	2.615	0.000	2.890	0.774	0.000
TRINITY_DN337675_c1_g1	0.000	0.000	0.000	0.000	0.000	0.000	0.000	0.000	0.000	0.000
TRINITY_DN337677_c0_g2	0.000	0.000	0.000	0.000	0.127	1.043	0.000	0.000	0.075	0.000
TRINITY_DN337677_c2_g1	0.000	0.000	0.000	1.809	0.000	0.000	0.000	0.000	0.000	0.000
TRINITY_DN337677_c3_g1	0.000	0.000	0.000	0.000	0.000	0.000	0.000	0.000	0.000	0.000
TRINITY_DN337677_c5_g1	0.000	0.000	0.000	0.000	0.000	0.000	0.000	0.000	0.250	0.000
TRINITY_DN337677_c6_g1	0.000	0.000	0.000	0.000	1.381	0.000	0.000	0.000	0.000	0.000
TRINITY_DN337677_c7_g1	0.000	0.000	0.000	0.000	0.000	0.000	2.256	0.000	0.000	0.000
TRINITY_DN337678_c0_g1	0.000	0.000	0.000	0.443	0.000	0.000	2.191	0.000	0.000	0.000
TRINITY_DN337679_c0_g1	0.000	0.000	0.000	0.000	1.345	0.000	0.000	1.638	0.000	0.000
TRINITY_DN33767_c0_g1	0.000	2.129	0.000	0.000	0.000	0.000	0.000	0.000	0.455	0.000
TRINITY_DN33767_c1_g1	0.000	0.000	0.000	0.633	0.000	0.000	3.109	0.000	0.387	0.000
TRINITY_DN337680_c0_g1	0.000	0.000	0.573	0.000	0.000	0.878	0.000	0.000	0.186	0.000
TRINITY_DN337680_c0_g2	0.000	0.000	0.000	0.000	0.000	0.000	0.000	0.000	0.000	0.000
TRINITY_DN337680_c1_g1	0.000	0.000	0.000	0.000	0.000	0.000	0.000	0.000	0.000	0.000
TRINITY_DN337680_c3_g1	0.000	0.706	0.000	0.000	0.517	0.000	0.000	0.000	0.450	0.000
TRINITY_DN337680_c4_g1	0.000	0.000	0.000	0.000	0.000	0.000	0.000	0.000	0.000	0.000
TRINITY_DN337682_c1_g1	0.000	0.000	0.000	0.000	0.000	0.000	0.000	0.678	0.000	0.000
TRINITY_DN337682_c4_g1	0.000	0.000	0.000	0.796	0.837	0.000	0.000	0.000	0.485	0.000
TRINITY_DN337682_c5_g1	0.000	0.953	0.000	0.000	0.000	0.475	0.000	0.000	0.102	0.000
TRINITY_DN337683_c0_g1	0.000	0.000	0.000	0.000	1.342	3.692	0.000	0.000	0.734	0.000
TRINITY_DN337683_c0_g2	0.000	0.000	0.000	0.730	0.000	0.000	0.000	0.000	0.447	0.000
TRINITY_DN337684_c0_g1	0.000	0.000	0.267	0.000	0.000	0.472	0.000	0.000	0.137	0.590
TRINITY_DN337685_c1_g1	0.000	0.000	0.000	0.000	0.000	0.000	0.000	0.000	0.000	0.000
TRINITY_DN337685_c4_g1	0.000	0.000	0.000	0.000	0.000	0.000	0.000	0.000	0.000	0.000
TRINITY_DN337685_c5_g1	0.000	0.000	0.000	0.000	0.523	0.000	2.483	0.000	0.000	0.000
TRINITY_DN337686_c0_g1	0.000	0.000	0.000	0.000	0.000	4.342	0.000	0.000	0.000	0.000
TRINITY_DN337687_c0_g1	0.000	0.000	0.000	0.000	0.975	0.000	0.737	0.000	0.197	0.000
TRINITY_DN337687_c0_g2	0.000	0.000	0.000	0.337	0.347	0.968	0.000	0.000	0.204	3.448
TRINITY_DN337687_c0_g3	0.000	0.000	0.000	0.000	0.000	0.000	0.000	0.000	0.892	0.000
TRINITY_DN337687_c1_g1	0.000	0.000	0.000	0.000	0.000	0.000	0.000	0.000	0.000	0.000
TRINITY_DN337688_c0_g2	0.000	0.000	0.000	0.000	0.000	1.525	0.000	0.000	0.324	0.000
TRINITY_DN337688_c1_g1	0.000	0.000	0.000	0.000	0.000	0.000	0.000	0.000	0.075	0.000
TRINITY_DN337689_c0_g1	0.000	1.602	0.000	0.189	0.386	0.000	0.000	0.000	0.000	0.000
TRINITY_DN33768_c0_g1	13.758	8.623	2.240	6.353	1.893	0.000	8.898	9.239	2.411	6.160
TRINITY_DN33768_c2_g1	0.000	2.188	0.000	0.000	0.794	0.000	0.000	0.000	0.232	0.000
TRINITY_DN337690_c0_g1	0.000	0.000	0.000	0.000	0.000	0.000	0.000	0.000	0.000	0.000
TRINITY_DN337690_c2_g1	0.000	0.000	0.000	0.000	0.000	0.000	0.000	0.000	0.000	0.000
TRINITY_DN337693_c0_g1	0.000	0.000	0.000	0.000	0.000	0.000	5.123	0.000	0.000	0.000
TRINITY_DN337694_c0_g1	0.000	0.000	6.472	0.000	0.000	0.000	0.000	0.000	0.000	0.000
TRINITY_DN337695_c0_g1	0.000	0.000	0.000	0.089	0.000	0.495	0.000	0.000	0.054	0.000
TRINITY_DN337695_c0_g2	0.000	0.000	0.000	0.000	0.083	0.000	0.000	0.000	0.000	0.000
TRINITY_DN337695_c0_g3	0.000	0.000	0.000	0.000	0.000	0.000	0.000	0.000	0.000	0.000
TRINITY_DN337695_c1_g1	0.000	0.000	0.602	0.322	0.000	0.000	0.000	0.000	0.389	0.000
TRINITY_DN337696_c0_g1	0.000	0.000	0.000	0.000	0.000	0.000	0.000	0.000	0.000	0.000
TRINITY_DN337696_c2_g1	0.000	0.000	2.692	0.000	0.742	2.065	0.000	0.000	0.218	0.000
TRINITY_DN337696_c5_g1	0.000	0.000	0.000	0.000	0.000	0.000	0.000	0.000	0.000	0.000
TRINITY_DN337697_c0_g1	0.000	0.000	2.815	0.000	0.000	0.000	1.491	0.000	0.000	0.000
TRINITY_DN337698_c0_g1	0.000	0.000	0.000	0.000	0.000	0.000	0.000	0.000	0.000	0.000
TRINITY_DN337699_c0_g1	0.000	0.000	3.144	0.000	0.000	0.000	0.000	0.000	0.000	0.000
TRINITY_DN33769_c0_g2	5.498	28.246	15.144	19.031	22.679	23.128	30.498	20.838	22.757	15.387
TRINITY_DN33769_c1_g2	5.289	4.817	0.556	1.460	0.000	6.205	3.680	0.000	2.490	2.474
TRINITY_DN33769_c4_g2	0.000	0.000	0.000	0.000	0.000	0.000	0.000	0.000	0.241	0.000
TRINITY_DN33769_c5_g1	0.000	0.000	0.000	0.358	0.000	0.000	0.000	0.000	1.516	0.000
TRINITY_DN3376_c0_g1	0.000	0.000	0.162	0.943	1.251	3.445	0.000	0.000	0.000	0.000
TRINITY_DN3376_c0_g2	0.000	1.601	0.717	1.137	1.670	0.491	0.538	1.249	0.952	0.000
TRINITY_DN3376_c0_g3	0.000	0.000	0.000	0.405	0.420	0.000	0.000	0.000	0.000	0.000
TRINITY_DN3376_c1_g1	0.000	3.899	2.916	2.761	2.326	6.681	2.920	2.226	0.253	0.000
TRINITY_DN3376_c3_g1	0.000	0.000	0.000	0.782	0.000	0.000	0.000	0.000	0.000	0.000
TRINITY_DN337701_c0_g1	0.000	0.000	0.000	0.000	0.568	0.000	0.000	0.000	0.000	0.000
TRINITY_DN337702_c0_g1	0.000	0.000	0.000	0.354	0.000	0.000	0.000	0.000	0.429	0.000
TRINITY_DN337703_c1_g1	0.000	0.000	0.000	0.000	0.000	0.000	0.000	0.000	0.000	0.000
TRINITY_DN337703_c1_g2	0.000	0.000	0.000	0.000	0.000	0.000	0.000	0.000	0.000	0.000
TRINITY_DN337703_c1_g3	0.000	0.000	0.000	0.384	0.000	0.000	0.000	0.000	0.000	3.940
TRINITY_DN337703_c2_g1	0.000	0.000	0.000	0.000	0.000	0.000	0.000	0.000	0.000	0.000
TRINITY_DN337703_c3_g1	0.000	0.000	0.000	0.000	0.000	0.000	0.000	0.000	0.000	0.000
TRINITY_DN337703_c4_g1	0.000	0.000	0.000	0.000	0.000	0.000	0.000	0.000	0.441	0.000
TRINITY_DN337703_c6_g1	0.000	0.000	0.000	0.000	0.000	0.000	0.000	0.000	0.000	0.000
TRINITY_DN337704_c0_g1	0.000	0.683	0.000	0.000	0.000	0.000	0.000	0.905	0.000	0.000
TRINITY_DN337705_c0_g1	0.000	0.524	0.000	0.000	0.000	0.000	0.000	0.000	0.000	0.000
TRINITY_DN337705_c1_g1	0.000	0.000	0.000	0.000	0.327	0.000	0.000	0.000	0.000	0.000
TRINITY_DN337707_c0_g1	0.000	0.000	0.000	0.000	0.511	0.000	0.000	0.000	0.000	0.000
TRINITY_DN337708_c0_g1	0.000	0.000	0.000	0.000	0.000	0.000	0.000	0.000	0.000	0.000
TRINITY_DN337709_c0_g1	0.000	0.000	0.000	0.000	0.000	0.000	0.000	0.000	0.000	0.000
TRINITY_DN337709_c0_g2	0.000	0.000	0.000	0.000	0.000	0.000	1.079	0.000	0.131	0.000
TRINITY_DN33770_c0_g1	0.000	0.000	0.000	0.000	0.342	0.000	0.000	0.000	0.000	0.000
TRINITY_DN33770_c2_g1	0.000	1.570	0.000	0.951	0.647	1.259	1.110	0.000	0.808	0.888
TRINITY_DN337711_c0_g1	0.000	0.000	0.000	0.000	0.000	0.000	0.000	0.000	0.000	0.000
TRINITY_DN337712_c0_g1	0.000	0.000	0.000	0.000	0.000	0.000	0.000	0.000	0.068	0.000
TRINITY_DN337712_c0_g2	0.000	0.000	0.000	0.089	0.000	0.000	0.000	0.000	0.000	0.000
TRINITY_DN337712_c1_g1	1.933	0.986	0.160	0.703	0.000	0.000	0.000	0.000	0.096	0.000
TRINITY_DN337712_c3_g1	0.000	0.000	0.000	0.272	0.372	0.000	0.000	0.349	0.276	0.000
TRINITY_DN337712_c4_g1	0.000	0.000	0.000	0.000	0.829	0.000	0.000	0.000	0.000	0.000
TRINITY_DN337713_c0_g1	0.000	0.414	0.000	0.000	0.000	0.000	0.000	0.556	0.000	0.000
TRINITY_DN337714_c0_g1	0.000	0.000	0.000	0.000	0.000	0.000	0.000	0.000	0.000	0.000
TRINITY_DN337715_c0_g1	0.000	0.000	0.000	0.000	0.000	0.000	0.000	0.000	0.000	0.000
TRINITY_DN337717_c0_g1	0.000	2.590	0.000	0.000	0.000	0.000	0.000	0.000	0.551	0.000
TRINITY_DN337717_c1_g1	0.000	0.000	0.000	0.211	0.000	0.000	0.000	0.000	0.127	0.000
TRINITY_DN337717_c3_g1	0.000	0.000	0.000	0.000	0.570	0.000	0.000	0.000	0.168	0.000
TRINITY_DN337719_c2_g1	0.000	0.000	0.000	0.000	0.172	0.000	0.000	0.000	0.102	0.000
TRINITY_DN337719_c4_g1	0.000	0.000	0.000	0.000	0.000	0.000	0.000	0.000	0.000	0.000
TRINITY_DN33771_c0_g1	0.000	0.349	0.405	0.440	0.747	0.534	0.715	0.000	0.486	0.000
TRINITY_DN33771_c0_g2	0.000	0.000	0.109	0.059	0.061	0.000	0.000	0.000	0.000	0.000
TRINITY_DN33771_c0_g3	1.404	1.068	0.577	2.093	1.888	1.052	1.879	0.985	3.600	3.276
TRINITY_DN33771_c1_g1	0.000	0.000	0.000	0.000	0.000	0.000	0.000	0.000	0.000	0.000
TRINITY_DN33771_c1_g2	0.000	0.000	0.000	0.264	0.000	0.000	0.000	0.000	0.477	0.000
TRINITY_DN337721_c0_g1	0.000	0.000	0.000	2.440	0.859	0.000	3.990	0.000	0.000	0.000
TRINITY_DN337722_c0_g1	0.000	0.000	1.055	0.000	0.591	0.000	0.000	0.000	0.000	0.000
TRINITY_DN337722_c0_g2	0.000	0.000	0.000	0.000	0.000	0.000	0.000	0.000	0.000	0.000
TRINITY_DN337723_c0_g1	0.000	0.000	0.922	0.000	0.000	0.000	7.303	0.000	0.000	0.000
TRINITY_DN337724_c0_g1	0.000	0.000	0.000	0.000	1.319	3.384	0.000	0.000	0.000	0.000
TRINITY_DN337729_c0_g1	0.000	2.679	3.501	0.000	1.977	0.000	0.000	0.000	0.000	0.000
TRINITY_DN33772_c0_g1	0.000	0.000	0.000	0.000	0.000	0.000	0.000	0.000	0.000	0.000
TRINITY_DN33772_c0_g2	0.000	0.000	0.000	0.000	0.000	0.000	0.000	0.000	0.000	0.000
TRINITY_DN33772_c0_g3	0.000	0.000	0.000	0.275	1.408	0.784	0.000	0.000	0.000	0.000
TRINITY_DN33772_c0_g4	0.000	0.000	2.172	1.158	0.000	0.000	0.000	0.000	0.000	0.000
TRINITY_DN33772_c0_g5	0.000	0.000	0.000	0.000	0.000	0.000	0.000	0.000	0.000	0.000
TRINITY_DN33772_c2_g1	0.000	0.000	0.000	0.000	0.000	0.000	0.000	0.000	0.000	0.000
TRINITY_DN337730_c1_g1	0.000	0.000	0.000	0.101	0.000	0.281	0.000	0.387	0.061	0.000
TRINITY_DN337732_c0_g1	0.000	0.000	0.000	0.000	0.000	0.000	0.000	0.000	0.000	0.000
TRINITY_DN337733_c0_g1	0.000	0.000	0.000	0.000	0.090	0.000	0.000	0.000	0.000	0.000
TRINITY_DN337734_c0_g1	0.000	0.000	0.417	0.225	0.000	0.000	1.112	0.000	0.000	0.000
TRINITY_DN337734_c0_g2	0.000	0.000	0.000	0.000	0.000	0.000	0.000	0.000	0.000	0.000
TRINITY_DN337735_c0_g1	0.000	0.000	0.000	0.000	0.464	0.000	0.000	0.000	0.272	0.000
TRINITY_DN337737_c0_g1	0.000	0.000	0.000	0.000	0.000	0.000	0.000	0.000	0.000	0.000
TRINITY_DN337737_c0_g2	0.000	0.000	0.000	0.000	0.000	0.000	0.000	0.000	0.235	0.000
TRINITY_DN337738_c0_g1	0.000	1.084	1.063	0.000	0.000	0.000	0.000	0.000	0.116	0.000
TRINITY_DN337739_c0_g1	4.082	1.061	0.000	1.317	0.768	0.000	0.000	0.708	0.906	0.000
TRINITY_DN33773_c0_g1	0.000	0.000	0.000	0.000	0.000	0.000	0.000	0.000	0.000	0.000
TRINITY_DN33773_c1_g2	0.000	0.000	0.000	0.761	0.194	0.000	0.000	0.000	0.229	0.000
TRINITY_DN33773_c1_g3	0.000	1.036	0.000	2.346	0.000	0.000	0.000	0.000	0.476	0.000
TRINITY_DN33773_c1_g4	0.001	0.000	0.000	0.000	0.000	0.000	0.000	0.000	0.000	0.000
TRINITY_DN337740_c0_g1	0.000	8.456	3.942	0.000	0.000	0.000	0.000	2.733	3.032	0.000
TRINITY_DN337741_c0_g1	8.493	1.094	0.000	0.000	0.000	0.000	0.000	0.000	0.000	0.000
TRINITY_DN337741_c1_g1	0.000	2.515	0.000	0.566	2.703	0.000	0.000	0.000	0.887	0.000
TRINITY_DN337743_c2_g1	0.000	0.000	0.000	0.000	0.000	4.812	0.000	0.000	0.000	0.000
TRINITY_DN337745_c0_g1	0.000	0.000	0.000	0.000	0.000	0.689	0.000	0.000	0.146	0.000
TRINITY_DN337746_c0_g1	0.000	0.000	0.000	0.000	0.000	0.000	0.000	0.000	1.092	0.000
TRINITY_DN337746_c1_g1	0.000	0.000	0.000	0.000	0.000	0.000	0.000	0.000	0.000	0.000
TRINITY_DN337747_c0_g1	0.000	0.000	0.000	0.000	0.000	0.000	0.000	0.000	0.402	0.000
TRINITY_DN337747_c0_g2	0.000	0.000	0.000	0.000	0.000	0.000	0.000	0.000	0.198	0.000
TRINITY_DN337747_c0_g3	0.000	0.000	0.000	0.000	0.000	0.000	0.000	0.000	0.000	0.000
TRINITY_DN337747_c0_g4	0.000	0.000	0.000	0.000	0.000	2.068	0.000	0.000	0.441	0.000
TRINITY_DN337747_c0_g5	0.000	0.000	0.000	0.000	0.000	0.000	0.000	0.000	0.000	0.000
TRINITY_DN337748_c0_g1	0.000	0.000	0.000	0.000	0.000	1.685	0.000	0.000	0.715	0.000
TRINITY_DN33774_c0_g1	0.000	0.000	1.529	0.997	0.866	0.000	0.000	0.000	2.012	0.000
TRINITY_DN337750_c1_g1	0.000	0.000	0.000	0.000	0.822	0.000	0.000	0.000	0.952	0.000
TRINITY_DN337751_c0_g1	0.000	2.209	0.000	0.000	0.000	0.000	0.000	0.000	0.000	0.000
TRINITY_DN337752_c0_g1	0.000	0.000	0.000	0.000	0.000	0.000	0.000	0.000	0.000	0.000
TRINITY_DN337755_c0_g1	0.000	0.000	0.000	0.450	0.535	0.000	0.000	0.000	0.000	0.000
TRINITY_DN337756_c0_g1	0.000	0.000	0.000	0.000	0.000	0.000	0.000	0.000	0.000	5.649
TRINITY_DN337757_c0_g1	2.628	0.000	0.000	0.000	0.000	0.000	0.000	0.000	0.000	0.000
TRINITY_DN337759_c0_g1	0.000	0.000	0.000	0.000	0.000	0.000	0.000	0.000	0.000	0.000
TRINITY_DN33775_c0_g1	0.000	0.000	0.000	0.000	0.000	0.000	0.000	0.000	0.153	0.000
TRINITY_DN33775_c0_g5	0.000	0.000	0.000	0.000	0.000	0.000	0.000	0.000	1.858	0.000
TRINITY_DN33775_c2_g1	0.000	0.000	2.302	1.861	2.912	3.557	3.041	7.140	1.516	6.334
TRINITY_DN33775_c3_g1	0.000	3.087	0.000	0.000	0.000	1.542	0.000	0.000	0.000	0.000
TRINITY_DN33775_c4_g1	0.000	0.000	0.000	0.000	0.837	0.000	3.880	0.000	0.000	0.000
TRINITY_DN33775_c6_g1	0.000	0.000	0.000	0.000	0.626	0.000	0.000	0.000	0.731	0.000
TRINITY_DN33775_c7_g1	0.000	1.525	0.992	0.000	0.000	0.000	0.000	0.000	0.000	0.000
TRINITY_DN33775_c8_g1	0.000	0.000	0.000	0.843	0.000	0.000	0.000	0.000	0.630	0.000
TRINITY_DN337762_c1_g1	0.000	0.000	10.194	0.000	0.000	0.000	0.000	0.000	0.000	0.000
TRINITY_DN337762_c2_g1	0.000	0.000	0.000	0.000	0.000	0.000	0.000	0.000	0.000	0.000
TRINITY_DN337764_c0_g1	0.000	0.000	0.000	0.000	0.488	0.000	0.000	0.263	0.100	0.000
TRINITY_DN337765_c0_g1	0.000	0.000	0.000	0.000	0.550	0.000	0.000	0.000	0.000	0.000
TRINITY_DN337765_c0_g2	0.000	0.000	1.699	0.000	0.000	5.271	0.000	0.000	0.000	0.000
TRINITY_DN337767_c0_g1	0.000	0.000	3.130	0.000	0.867	1.203	0.000	1.583	0.000	0.000
TRINITY_DN337769_c0_g1	0.000	0.000	0.000	0.000	0.000	0.000	0.000	0.000	0.000	0.000
TRINITY_DN337769_c0_g2	0.000	0.919	0.604	0.000	0.000	0.927	0.000	0.000	0.196	0.000
TRINITY_DN337769_c0_g3	0.000	0.000	0.000	0.000	0.000	0.000	0.000	0.000	0.000	0.000
TRINITY_DN337769_c0_g4	0.000	0.000	0.000	0.000	3.347	0.000	0.000	0.000	0.000	8.094
TRINITY_DN337769_c1_g1	0.000	0.000	0.000	0.000	0.000	0.000	0.000	0.000	0.000	0.000
TRINITY_DN33776_c0_g1	0.000	0.000	0.000	0.725	0.000	0.000	0.000	0.000	0.220	0.000
TRINITY_DN33776_c0_g2	0.000	0.000	0.000	0.000	0.000	0.000	0.000	0.000	0.000	7.353
TRINITY_DN33776_c0_g4	0.000	6.721	12.915	0.000	1.644	0.000	7.623	6.033	3.332	0.000
TRINITY_DN33776_c11_g1	0.000	0.000	0.000	1.496	0.000	0.000	0.000	0.000	0.000	0.000
TRINITY_DN33776_c1_g2	0.000	0.000	0.000	0.000	0.000	0.000	0.000	0.000	0.924	0.000
TRINITY_DN33776_c2_g1	0.000	0.749	0.308	0.470	1.053	0.620	0.792	3.755	1.216	0.000
TRINITY_DN33776_c4_g1	0.000	0.000	0.000	0.000	0.000	0.000	0.000	0.000	0.753	0.000
TRINITY_DN33776_c6_g1	0.000	4.867	0.000	0.000	0.000	2.444	0.000	0.000	0.000	0.000
TRINITY_DN337771_c0_g1	0.000	0.000	0.000	0.000	0.000	0.000	0.000	0.000	0.000	0.000
TRINITY_DN337771_c0_g2	0.000	0.000	0.293	0.319	0.488	0.000	0.000	0.000	0.193	0.000
TRINITY_DN337771_c0_g4	0.000	0.000	0.000	0.000	0.000	0.000	0.000	0.000	0.000	0.000
TRINITY_DN337771_c1_g1	0.000	0.000	0.000	0.000	0.000	0.000	0.000	0.000	0.310	0.000
TRINITY_DN337771_c2_g1	0.000	0.000	0.315	0.000	0.000	0.000	0.000	0.000	0.241	0.000
TRINITY_DN337771_c2_g2	0.000	0.000	0.000	0.857	0.902	0.000	0.000	0.000	0.000	0.000
TRINITY_DN337771_c5_g1	0.000	0.000	0.000	2.397	0.000	0.000	0.000	0.000	0.731	0.000
TRINITY_DN337771_c6_g1	0.000	0.000	0.000	0.000	0.000	0.000	0.000	0.000	0.000	0.000
TRINITY_DN337772_c0_g1	0.000	0.000	0.000	0.390	0.441	0.714	0.000	0.603	0.149	0.000
TRINITY_DN337772_c0_g2	0.000	0.000	0.000	0.000	0.000	1.808	0.000	0.000	0.384	0.000
TRINITY_DN337772_c1_g1	0.000	2.131	2.800	0.000	0.000	0.000	0.000	0.000	0.679	0.000
TRINITY_DN337772_c2_g1	0.000	0.000	0.000	0.126	0.000	0.000	0.000	0.000	0.152	1.284
TRINITY_DN337773_c0_g1	0.000	0.000	0.000	0.000	0.000	0.000	0.000	0.000	0.000	0.000
TRINITY_DN337773_c1_g1	0.000	0.000	0.000	0.000	0.688	0.000	0.000	0.000	0.000	0.000
TRINITY_DN337773_c2_g1	0.000	0.000	0.000	0.000	0.000	0.000	0.000	0.000	0.000	0.000
TRINITY_DN337774_c0_g1	0.000	0.000	0.000	0.000	0.000	0.000	0.000	0.000	0.000	0.000
TRINITY_DN337775_c0_g1	0.000	0.000	0.458	0.247	1.514	3.498	0.000	0.000	0.595	0.000
TRINITY_DN337777_c0_g2	0.000	0.311	0.000	0.000	0.226	0.000	0.000	0.000	0.169	0.000
TRINITY_DN337777_c0_g3	0.000	0.000	0.000	0.000	0.000	0.000	0.000	0.000	0.357	0.000
TRINITY_DN337778_c0_g1	0.000	0.000	0.000	0.000	0.697	0.000	0.000	0.000	0.000	0.000
TRINITY_DN337779_c1_g1	0.000	0.000	0.000	0.000	0.000	2.492	0.000	0.000	0.000	0.000
TRINITY_DN337779_c2_g1	0.000	0.000	0.000	0.000	0.000	0.000	0.000	0.000	0.000	0.000
TRINITY_DN33777_c0_g1	0.000	2.374	21.607	13.244	9.592	4.763	8.123	19.300	9.137	8.450
TRINITY_DN33777_c10_g1	0.000	0.000	1.490	0.486	1.486	0.455	0.801	0.000	0.782	1.644
TRINITY_DN33777_c11_g1	0.000	4.706	0.000	0.000	0.000	0.000	0.000	0.000	0.000	0.000
TRINITY_DN33777_c12_g1	0.000	0.000	0.000	0.000	0.000	0.000	0.000	0.000	0.000	0.000
TRINITY_DN33777_c1_g1	0.000	0.000	0.000	0.000	1.195	0.000	0.000	0.733	0.352	0.000
TRINITY_DN33777_c4_g1	0.000	0.000	0.000	0.000	0.000	0.000	0.000	2.141	0.000	0.000
TRINITY_DN33777_c5_g1	0.000	0.000	0.000	0.328	0.448	0.305	0.000	0.000	0.266	0.000
TRINITY_DN33777_c5_g2	0.000	0.000	1.381	0.000	0.000	2.134	0.000	0.000	1.817	0.000
TRINITY_DN33777_c6_g1	0.000	0.000	0.000	0.000	0.000	0.000	0.000	0.000	0.000	0.000
TRINITY_DN33777_c6_g2	0.000	0.000	0.000	0.000	0.000	0.000	0.000	0.000	0.410	0.000
TRINITY_DN33777_c8_g1	0.000	0.000	0.000	0.000	0.000	0.000	0.000	0.000	0.000	0.000
TRINITY_DN33777_c9_g1	0.000	0.000	0.221	0.602	0.492	0.671	0.000	0.918	0.365	0.000
TRINITY_DN337782_c0_g1	0.000	0.000	0.000	0.000	0.000	0.000	0.000	0.000	0.494	0.000
TRINITY_DN337782_c1_g1	0.000	0.000	0.000	0.000	0.990	0.000	0.000	0.000	0.000	0.000
TRINITY_DN337783_c0_g1	0.000	0.000	0.683	0.000	0.000	0.000	0.000	0.000	0.000	0.000
TRINITY_DN337783_c0_g2	0.000	0.000	0.000	0.000	0.000	0.000	0.000	0.000	0.000	0.000
TRINITY_DN337784_c0_g1	0.000	0.000	0.885	0.000	0.000	4.079	0.000	0.000	1.730	0.000
TRINITY_DN337786_c0_g1	0.000	1.093	0.000	0.000	0.000	0.000	0.000	0.000	0.214	0.000
TRINITY_DN337786_c1_g1	0.000	0.000	0.000	0.000	0.000	0.000	0.000	0.000	0.000	0.000
TRINITY_DN337787_c0_g1	1.640	0.000	0.000	0.223	0.533	0.000	0.367	0.000	0.181	0.000
TRINITY_DN337788_c0_g2	0.000	0.576	0.000	0.204	0.000	0.000	0.000	0.000	0.000	0.000
TRINITY_DN33778_c0_g1	0.000	4.230	2.642	0.686	1.590	0.000	0.000	0.000	1.182	0.000
TRINITY_DN33778_c0_g2	0.000	0.000	0.000	0.000	0.000	0.000	0.000	0.000	0.000	0.000
TRINITY_DN33778_c11_g1	0.000	0.000	0.000	0.865	0.000	0.000	0.000	0.000	0.000	0.000
TRINITY_DN33778_c16_g1	0.000	0.000	0.000	0.000	1.662	0.000	0.000	0.000	0.324	0.000
TRINITY_DN33778_c1_g1	0.000	0.000	2.211	0.000	0.000	0.000	0.000	0.000	1.293	0.000
TRINITY_DN33778_c1_g2	0.000	0.000	0.000	0.000	0.000	0.000	0.000	0.000	0.000	0.000
TRINITY_DN33778_c1_g3	0.000	0.000	0.000	0.000	0.000	0.000	0.000	0.000	0.000	0.000
TRINITY_DN33778_c34_g1	0.000	2.343	0.000	0.819	0.424	1.178	0.000	0.000	0.249	0.000
TRINITY_DN33778_c4_g2	0.000	0.000	0.000	0.000	0.000	0.000	0.000	0.000	0.000	0.000
TRINITY_DN337790_c0_g2	0.000	0.000	1.147	0.070	0.718	0.000	0.346	0.000	0.341	0.722
TRINITY_DN337791_c0_g1	0.000	0.000	0.000	0.510	0.000	0.000	0.000	1.952	0.000	0.000
TRINITY_DN337791_c1_g1	0.000	0.000	0.000	0.124	0.761	0.000	0.000	0.473	0.075	1.266
TRINITY_DN337793_c0_g1	0.000	0.000	0.000	0.000	0.000	0.000	0.000	0.000	0.000	0.000
TRINITY_DN337794_c0_g1	0.000	0.000	0.000	1.406	0.000	0.000	0.000	0.000	0.000	0.000
TRINITY_DN337795_c0_g2	0.000	0.331	0.862	0.235	0.240	0.000	0.581	0.000	0.143	0.000
TRINITY_DN337797_c0_g1	0.000	0.000	0.000	0.580	0.000	0.101	0.181	0.000	0.194	0.000
TRINITY_DN337798_c1_g1	0.000	0.000	0.000	0.000	0.000	0.000	0.000	0.000	0.000	0.000
TRINITY_DN337798_c4_g1	0.000	0.000	0.000	0.492	1.006	0.000	0.000	0.000	0.888	0.000
TRINITY_DN337799_c0_g1	0.000	1.958	0.000	0.000	0.000	0.000	0.000	0.000	0.000	0.000
TRINITY_DN33779_c0_g1	0.000	0.000	0.715	0.463	0.545	0.000	0.000	0.000	0.243	0.000
TRINITY_DN33779_c0_g3	0.000	0.000	0.831	0.224	0.000	0.000	0.000	0.000	0.194	0.000
TRINITY_DN33779_c0_g4	0.000	1.013	0.662	0.539	0.183	0.000	0.886	0.000	0.216	0.000
TRINITY_DN3377_c0_g1	6.431	1.009	6.654	2.908	3.957	5.355	0.000	1.386	2.362	0.000
TRINITY_DN3377_c10_g1	0.000	0.000	2.881	0.000	0.000	0.000	4.481	0.000	0.552	9.163
TRINITY_DN3377_c10_g2	0.000	0.000	0.000	0.000	0.000	0.000	0.000	0.000	0.000	0.000
TRINITY_DN3377_c17_g1	0.000	0.000	0.000	0.000	0.000	0.000	0.000	0.000	0.000	0.000
TRINITY_DN3377_c18_g1	0.000	0.000	0.000	0.000	0.000	0.000	0.000	0.000	0.000	0.000
TRINITY_DN3377_c1_g1	1.668	11.812	7.639	5.452	4.791	10.302	4.074	6.294	8.907	7.679
TRINITY_DN3377_c1_g2	0.000	0.000	0.000	0.000	1.069	0.000	0.000	0.000	0.000	0.000
TRINITY_DN3377_c1_g3	0.000	0.094	0.701	0.234	0.518	4.613	0.495	0.145	1.190	0.793
TRINITY_DN3377_c1_g4	0.000	0.000	0.000	0.000	0.000	0.000	0.000	5.264	0.469	0.000
TRINITY_DN3377_c1_g5	0.000	2.233	0.000	3.450	2.960	0.000	3.891	2.956	2.216	0.000
TRINITY_DN3377_c1_g6	0.000	0.000	1.162	0.000	0.000	3.558	0.000	0.000	0.376	0.000
TRINITY_DN3377_c23_g1	0.000	0.000	0.000	0.000	0.000	0.000	0.000	0.000	0.000	0.000
TRINITY_DN3377_c23_g2	1.861	9.379	8.240	8.045	7.521	12.878	11.989	11.892	14.372	8.421
TRINITY_DN3377_c27_g1	0.000	0.000	0.000	0.000	1.323	0.000	0.000	0.000	0.000	0.000
TRINITY_DN3377_c28_g1	0.000	1.845	1.207	0.000	0.000	0.000	0.000	0.000	0.000	0.000
TRINITY_DN3377_c2_g1	0.000	3.572	2.264	0.883	4.832	1.594	0.000	0.807	2.156	2.825
TRINITY_DN3377_c30_g1	0.000	0.000	1.946	0.000	1.088	0.000	0.000	0.000	0.000	0.000
TRINITY_DN3377_c33_g1	0.000	0.000	0.000	0.612	0.000	0.000	0.000	0.000	0.000	6.247
TRINITY_DN3377_c33_g2	0.000	2.778	0.469	0.256	0.279	0.000	0.631	6.405	0.464	0.000
TRINITY_DN3377_c37_g1	0.000	0.000	0.000	1.033	0.000	0.180	0.000	0.000	0.417	0.000
TRINITY_DN3377_c46_g1	0.000	0.000	1.014	0.000	0.000	0.000	0.000	0.000	0.000	0.000
TRINITY_DN3377_c47_g1	0.000	0.000	0.000	0.000	0.000	0.000	0.000	0.000	0.000	0.000
TRINITY_DN3377_c4_g1	0.000	0.000	0.000	0.000	1.034	4.464	0.000	0.000	0.000	3.757
TRINITY_DN3377_c6_g1	0.000	0.000	0.000	0.000	0.000	0.000	0.000	0.000	0.000	0.000
TRINITY_DN3377_c7_g1	0.000	1.095	6.661	2.076	1.326	0.000	0.000	1.480	1.169	0.000
TRINITY_DN3377_c9_g1	0.000	0.000	2.039	0.175	0.000	1.043	0.000	0.000	0.000	0.000
TRINITY_DN337801_c0_g1	0.000	0.000	1.078	0.183	0.187	0.000	0.000	0.755	0.221	0.000
TRINITY_DN337803_c0_g1	0.000	0.000	0.000	0.000	0.000	0.000	0.000	0.000	0.000	0.000
TRINITY_DN337804_c0_g1	0.000	0.000	0.000	0.000	0.000	0.000	0.000	0.000	0.000	0.000
TRINITY_DN337805_c2_g1	0.000	0.000	0.000	0.000	0.000	0.000	0.000	0.000	0.000	0.000
TRINITY_DN337807_c0_g1	0.000	0.000	0.000	0.000	0.000	0.000	0.000	0.000	0.000	0.000
TRINITY_DN337808_c0_g1	0.000	0.000	0.150	0.082	0.000	0.685	0.000	0.000	0.508	0.000
TRINITY_DN337808_c0_g2	0.000	0.000	0.259	0.221	0.000	0.000	0.000	0.000	0.490	1.109
TRINITY_DN337808_c0_g3	0.000	3.282	0.000	0.000	1.070	0.000	0.000	0.000	0.232	0.000
TRINITY_DN337809_c0_g1	0.000	0.000	0.000	0.000	0.736	0.000	0.000	0.000	0.000	0.000
TRINITY_DN33780_c0_g1	0.000	1.562	6.058	1.079	0.371	0.000	1.581	0.000	0.435	0.000
TRINITY_DN33780_c0_g2	0.000	1.413	2.957	1.117	0.827	1.905	1.113	1.273	1.109	1.600
TRINITY_DN33780_c3_g1	0.000	0.000	1.277	0.000	0.352	0.000	0.000	0.000	0.000	0.000
TRINITY_DN337811_c0_g1	0.000	0.000	0.000	0.000	0.213	0.000	0.000	0.000	0.000	0.000
TRINITY_DN337811_c1_g1	0.000	0.000	0.000	0.000	0.000	0.752	0.000	0.000	0.000	2.705
TRINITY_DN337811_c2_g1	0.000	0.000	0.000	0.000	0.000	0.000	0.000	0.000	0.000	0.000
TRINITY_DN337812_c0_g1	0.000	0.000	0.747	0.000	0.000	0.000	0.000	0.000	0.000	0.000
TRINITY_DN337812_c1_g1	0.000	0.000	0.000	0.000	0.000	0.000	0.000	0.000	0.000	0.000
TRINITY_DN337812_c3_g1	0.000	0.000	0.000	0.000	0.000	0.000	0.000	0.000	0.000	0.000
TRINITY_DN337812_c5_g1	0.000	0.000	0.616	0.000	0.000	0.000	0.000	0.000	0.000	0.000
TRINITY_DN337812_c7_g1	0.000	0.000	0.000	0.000	0.000	0.000	2.618	0.000	0.324	0.000
TRINITY_DN337813_c0_g1	0.000	0.000	0.000	0.000	0.000	0.000	0.000	0.000	0.000	0.000
TRINITY_DN337813_c1_g1	0.000	0.000	0.000	0.000	0.000	0.000	0.000	0.000	0.000	0.000
TRINITY_DN337814_c0_g1	0.000	0.000	0.000	0.000	0.697	0.000	0.000	0.000	0.000	0.000
TRINITY_DN337816_c0_g1	0.000	0.000	0.000	0.000	1.329	0.000	0.000	0.000	0.000	0.000
TRINITY_DN337817_c0_g1	0.000	0.000	0.000	1.224	1.918	0.000	3.002	0.000	0.000	0.000
TRINITY_DN337817_c1_g1	0.000	0.000	0.000	0.000	0.000	0.000	0.000	0.000	0.000	0.000
TRINITY_DN337817_c2_g1	0.000	0.000	0.000	0.000	0.000	0.000	0.000	0.000	0.774	0.000
TRINITY_DN337818_c0_g1	0.000	0.000	0.000	0.000	0.772	0.000	0.000	0.000	0.000	0.000
TRINITY_DN337818_c1_g1	0.000	0.000	2.853	0.767	0.808	0.000	0.000	0.000	0.000	0.000
TRINITY_DN337818_c2_g1	0.000	0.000	0.000	0.000	1.382	0.000	0.000	0.000	0.000	0.000
TRINITY_DN337819_c0_g1	0.000	0.000	0.000	0.748	0.000	0.000	0.000	0.000	0.000	0.000
TRINITY_DN337820_c0_g1	0.000	0.422	0.000	0.000	0.000	0.000	0.000	0.000	0.090	1.523
TRINITY_DN337821_c0_g2	0.000	0.000	1.121	0.000	0.000	0.000	0.000	0.000	0.182	0.000
TRINITY_DN337822_c1_g1	0.000	1.725	0.000	0.000	0.000	0.000	0.000	0.000	0.000	0.000
TRINITY_DN337823_c1_g1	0.000	0.000	0.000	0.000	0.000	0.000	0.000	0.000	0.224	0.000
TRINITY_DN337824_c0_g1	0.000	0.000	0.000	0.000	0.000	0.000	0.000	0.000	0.000	0.000
TRINITY_DN337826_c0_g1	0.000	0.000	0.000	0.000	0.911	0.000	0.000	0.000	0.000	0.000
TRINITY_DN337827_c0_g1	0.000	0.000	0.000	0.000	0.000	0.000	0.000	0.000	0.000	0.000
TRINITY_DN337827_c0_g2	0.000	0.000	0.000	0.000	0.000	0.000	0.000	0.000	0.000	0.000
TRINITY_DN337827_c0_g3	0.000	0.000	0.000	0.000	0.000	0.000	0.000	0.000	0.000	0.000
TRINITY_DN337827_c10_g1	0.000	2.019	2.107	0.287	1.318	0.000	0.709	0.000	0.520	0.000
TRINITY_DN337827_c12_g1	0.000	1.544	0.000	0.000	0.000	0.000	2.652	0.000	0.656	0.000
TRINITY_DN337827_c2_g1	0.000	0.000	0.578	0.000	0.064	0.344	0.000	0.000	0.000	0.000
TRINITY_DN337827_c2_g3	0.000	0.000	1.084	0.443	0.237	2.183	0.000	0.224	0.282	0.000
TRINITY_DN337827_c3_g1	0.000	0.000	1.314	1.080	2.965	0.000	3.464	0.000	0.000	0.000
TRINITY_DN337827_c4_g1	0.000	0.000	0.000	0.000	1.889	0.000	0.000	0.000	0.000	0.000
TRINITY_DN337827_c6_g1	0.000	0.252	0.000	0.090	0.184	0.000	0.000	0.000	0.109	0.000
TRINITY_DN337827_c9_g1	0.000	0.231	1.271	0.617	0.677	0.340	1.016	1.287	0.706	1.283
TRINITY_DN337828_c0_g2	1.796	0.000	0.000	0.000	0.252	0.000	0.763	0.314	0.000	0.000
TRINITY_DN33782_c0_g1	0.000	0.000	0.000	0.000	0.106	1.793	0.000	0.000	0.000	0.000
TRINITY_DN33782_c0_g2	0.000	0.000	0.000	0.000	0.000	0.000	0.000	0.000	0.769	0.000
TRINITY_DN33782_c0_g3	0.000	1.559	3.057	1.107	0.533	0.000	1.817	0.000	1.331	3.742
TRINITY_DN33782_c0_g4	0.000	0.000	0.000	0.294	0.902	0.000	0.000	0.000	0.509	0.000
TRINITY_DN337830_c0_g2	0.000	0.000	0.000	0.000	0.000	0.000	0.000	0.000	0.000	0.000
TRINITY_DN337830_c0_g3	0.000	0.000	0.000	0.000	0.000	0.000	0.000	0.000	0.000	0.000
TRINITY_DN337830_c1_g1	0.000	0.000	0.000	0.000	0.681	0.000	0.000	0.000	0.000	0.000
TRINITY_DN337830_c1_g2	0.000	1.101	0.000	0.000	0.000	0.000	0.000	0.000	0.000	0.000
TRINITY_DN337830_c2_g1	0.000	0.000	0.000	0.000	0.000	0.000	0.000	0.000	1.092	0.000
TRINITY_DN337830_c3_g1	0.000	0.000	1.405	0.000	0.000	0.000	0.000	0.000	0.205	0.000
TRINITY_DN337830_c4_g1	0.000	0.000	0.000	0.000	0.000	0.000	0.000	0.000	0.000	0.000
TRINITY_DN337831_c0_g1	0.000	0.000	0.000	0.000	0.331	0.000	0.000	0.000	0.195	0.000
TRINITY_DN337831_c1_g1	0.000	0.000	1.106	0.594	0.000	0.000	0.000	0.000	0.000	0.000
TRINITY_DN337832_c0_g1	0.000	0.000	0.000	0.000	0.000	0.000	0.000	0.000	0.000	0.000
TRINITY_DN337833_c1_g1	0.000	0.000	0.000	0.264	0.000	0.000	0.000	0.000	0.318	0.000
TRINITY_DN337834_c0_g1	0.000	0.000	0.348	0.000	0.000	0.000	0.000	0.000	0.058	0.000
TRINITY_DN337834_c0_g2	0.000	0.000	0.000	0.000	0.000	0.000	0.000	0.000	0.332	0.000
TRINITY_DN337835_c0_g1	0.000	0.000	0.000	0.000	0.000	0.000	0.000	0.000	0.000	0.000
TRINITY_DN337836_c0_g1	0.000	0.000	0.000	0.000	0.000	0.000	0.000	0.000	0.000	0.000
TRINITY_DN337836_c0_g2	0.000	0.000	0.199	0.217	0.000	0.000	0.000	0.831	0.000	0.000
TRINITY_DN337836_c0_g4	0.000	0.000	0.000	0.219	0.721	0.483	0.000	0.171	0.046	0.000
TRINITY_DN337836_c1_g1	0.000	0.000	0.000	0.000	0.000	0.000	0.000	0.000	1.144	0.000
TRINITY_DN337836_c1_g2	0.000	0.000	0.000	0.000	0.000	0.000	7.286	2.868	0.000	0.000
TRINITY_DN337837_c1_g1	0.000	0.000	0.000	0.000	0.000	0.000	0.000	0.000	0.000	0.000
TRINITY_DN33783_c0_g1	0.000	0.000	0.000	0.000	0.196	0.539	0.000	0.720	0.000	3.887
TRINITY_DN33783_c0_g3	0.000	0.000	0.000	0.000	0.000	0.000	4.137	0.000	0.000	0.000
TRINITY_DN33783_c0_g4	0.000	0.000	0.000	0.000	0.000	0.000	0.000	0.000	0.000	0.000
TRINITY_DN337841_c0_g1	0.000	0.000	0.000	0.000	0.000	0.000	0.000	0.000	0.233	0.000
TRINITY_DN337842_c1_g1	0.000	0.000	0.000	0.000	0.000	0.000	0.000	3.245	1.536	0.000
TRINITY_DN337843_c0_g1	0.000	0.000	0.000	0.000	0.000	0.000	0.000	0.000	0.377	0.000
TRINITY_DN337843_c1_g1	0.000	0.000	0.000	1.131	0.554	0.000	0.000	0.000	0.000	0.000
TRINITY_DN337844_c0_g1	0.000	0.000	0.000	0.000	0.000	0.000	0.000	0.000	0.000	0.000
TRINITY_DN337844_c2_g1	0.000	0.000	0.000	0.566	0.000	0.000	0.000	0.000	0.000	0.000
TRINITY_DN337844_c3_g1	0.000	0.000	0.000	0.000	0.000	0.000	0.000	0.000	0.000	0.000
TRINITY_DN337844_c4_g1	0.000	0.000	5.103	0.000	0.000	0.000	0.000	0.000	0.000	0.000
TRINITY_DN337845_c0_g1	0.000	0.000	0.000	0.000	0.000	0.000	0.000	0.000	0.000	0.000
TRINITY_DN337845_c0_g2	0.000	0.224	0.000	0.160	0.328	0.221	0.000	0.000	0.097	0.000
TRINITY_DN337845_c0_g4	0.000	0.000	0.000	0.296	0.302	0.414	0.000	0.000	0.179	0.000
TRINITY_DN337845_c1_g1	0.000	0.000	0.000	0.260	0.000	0.738	1.283	0.974	0.783	0.000
TRINITY_DN337846_c0_g1	0.000	0.000	0.000	1.673	0.000	0.000	0.000	0.000	1.024	0.000
TRINITY_DN337847_c1_g1	0.000	0.000	1.264	0.000	0.713	0.000	0.000	0.000	0.000	0.000
TRINITY_DN337848_c0_g1	0.000	0.000	0.000	0.000	0.000	0.000	0.000	0.000	0.000	0.000
TRINITY_DN33784_c0_g1	0.000	0.000	0.000	0.000	0.000	0.000	0.000	0.000	0.517	0.000
TRINITY_DN33784_c0_g2	0.000	0.000	0.000	0.000	0.000	0.000	0.000	0.000	0.000	0.000
TRINITY_DN33784_c1_g1	0.000	0.000	0.859	0.000	0.000	0.000	0.000	0.000	0.000	0.000
TRINITY_DN33784_c2_g1	0.000	0.000	0.000	0.513	0.536	0.000	0.000	0.000	0.314	0.000
TRINITY_DN33784_c3_g1	0.000	0.000	0.000	0.000	0.000	1.301	0.000	0.000	0.000	0.000
TRINITY_DN337850_c0_g1	0.000	0.744	0.488	0.526	0.000	0.000	0.000	0.000	0.158	0.000
TRINITY_DN337850_c0_g2	0.000	0.000	1.584	0.000	0.000	0.000	0.000	0.000	0.000	0.000
TRINITY_DN337851_c0_g1	0.000	0.000	0.000	0.929	0.000	0.000	0.000	0.000	0.000	0.000
TRINITY_DN337853_c0_g1	0.000	0.000	1.095	0.265	0.268	0.418	0.000	0.564	0.360	0.000
TRINITY_DN337855_c0_g1	0.000	0.000	0.000	0.000	0.000	0.000	0.000	0.000	0.350	0.000
TRINITY_DN337856_c0_g1	0.000	0.521	0.000	0.000	0.000	0.000	0.000	0.000	0.000	0.000
TRINITY_DN337857_c1_g1	0.000	0.000	0.000	0.000	0.000	0.503	0.000	0.000	0.108	0.000
TRINITY_DN337858_c0_g1	0.000	0.000	0.000	0.562	0.000	0.000	0.000	2.156	0.000	0.000
TRINITY_DN337859_c0_g1	0.000	0.000	0.000	0.000	0.000	9.423	0.000	0.000	0.000	0.000
TRINITY_DN33785_c0_g1	0.000	0.000	1.294	0.000	0.000	0.000	0.000	0.000	0.427	0.000
TRINITY_DN33785_c0_g2	0.000	0.000	0.000	0.000	0.000	6.914	0.000	0.000	0.983	0.000
TRINITY_DN33785_c1_g5	0.000	0.000	0.000	0.000	0.000	0.000	0.000	0.000	0.000	0.000
TRINITY_DN33785_c1_g7	0.000	0.000	0.000	0.620	0.000	0.000	0.000	0.000	0.000	0.000
TRINITY_DN337860_c1_g1	0.000	0.000	0.000	0.000	0.000	0.000	0.000	0.000	0.000	0.000
TRINITY_DN337860_c2_g1	0.000	0.000	2.297	0.178	0.000	0.000	0.000	0.000	0.536	0.000
TRINITY_DN337861_c0_g1	0.000	0.000	2.906	0.000	0.000	0.000	0.000	0.000	0.000	0.000
TRINITY_DN337861_c1_g1	0.000	0.000	0.000	0.000	0.000	2.082	0.000	0.000	0.000	0.000
TRINITY_DN337861_c1_g2	0.000	0.000	0.000	0.000	0.000	0.000	0.000	0.000	0.194	0.000
TRINITY_DN337861_c2_g1	0.000	0.000	0.000	0.782	0.822	0.000	0.000	0.000	0.476	0.000
TRINITY_DN337862_c0_g1	0.000	0.000	1.612	0.000	0.000	0.000	0.000	0.000	0.000	0.000
TRINITY_DN337864_c0_g1	0.000	0.000	0.533	0.000	0.000	0.000	0.000	0.000	0.175	0.000
TRINITY_DN337865_c0_g1	0.000	0.000	0.000	0.525	0.107	0.000	0.000	0.000	0.637	0.000
TRINITY_DN337866_c0_g1	0.000	0.000	0.000	0.000	0.000	0.000	0.000	0.000	0.220	0.000
TRINITY_DN337867_c0_g1	0.000	0.000	0.000	0.000	0.000	0.000	0.000	0.000	0.000	0.000
TRINITY_DN337867_c1_g1	0.000	0.000	0.000	0.366	0.000	0.000	0.000	0.000	0.666	0.000
TRINITY_DN337868_c11_g1	0.000	0.000	0.000	0.000	0.000	0.000	0.000	0.000	0.099	0.000
TRINITY_DN337868_c1_g1	0.000	0.000	0.000	0.000	0.000	0.000	0.000	0.000	0.000	0.000
TRINITY_DN337868_c1_g2	0.000	0.000	0.000	0.000	0.000	0.000	0.000	0.000	0.000	0.000
TRINITY_DN337868_c8_g1	0.000	0.000	0.000	0.000	1.209	0.000	0.000	0.000	0.000	0.000
TRINITY_DN337868_c9_g1	0.000	0.000	0.000	0.000	0.000	1.860	0.000	0.000	0.000	0.000
TRINITY_DN337869_c0_g1	0.000	0.359	0.000	0.064	0.000	0.000	0.000	0.000	0.078	0.000
TRINITY_DN33786_c0_g1	0.000	0.376	0.626	0.226	0.197	0.000	0.000	0.000	0.134	0.000
TRINITY_DN33786_c0_g2	0.000	0.374	0.000	0.000	0.000	0.117	0.420	0.499	0.264	0.000
TRINITY_DN337870_c0_g1	0.000	0.000	0.000	0.000	0.981	0.000	0.000	3.650	0.000	0.000
TRINITY_DN337870_c0_g2	0.000	0.000	0.000	0.637	0.000	0.000	0.000	0.000	0.000	0.000
TRINITY_DN337871_c0_g1	0.000	0.000	0.000	0.000	0.000	1.924	0.000	0.850	0.545	0.000
TRINITY_DN337872_c0_g1	0.000	0.000	0.000	0.000	0.232	0.000	0.000	0.000	0.000	0.000
TRINITY_DN337876_c0_g1	0.000	0.000	0.000	0.000	0.000	0.000	0.000	0.000	0.326	0.000
TRINITY_DN337878_c0_g1	0.000	0.000	0.332	0.000	0.000	0.671	0.000	0.000	0.000	0.000
TRINITY_DN337879_c0_g1	0.000	0.000	0.919	0.000	0.000	0.000	0.000	0.000	0.149	0.000
TRINITY_DN33787_c0_g1	0.000	0.000	0.000	0.000	0.000	0.000	0.000	0.000	0.000	0.000
TRINITY_DN33787_c0_g2	0.000	0.000	0.000	0.000	0.000	0.000	0.000	0.000	0.000	0.000
TRINITY_DN33787_c1_g1	0.000	0.000	0.000	0.000	0.000	0.000	0.000	0.000	0.000	0.000
TRINITY_DN337880_c0_g1	0.000	0.000	0.000	0.000	0.000	0.000	0.000	1.160	0.000	0.000
TRINITY_DN337881_c0_g1	0.000	0.000	0.000	0.000	0.000	0.000	0.000	0.000	0.000	0.000
TRINITY_DN337884_c0_g1	0.000	0.000	0.000	0.603	0.000	0.000	0.000	0.000	0.000	0.000
TRINITY_DN337886_c0_g1	0.000	0.000	0.000	0.000	0.000	0.000	0.000	0.000	0.000	0.000
TRINITY_DN337886_c0_g2	0.000	0.000	0.558	0.000	0.000	4.275	0.000	1.128	0.362	0.000
TRINITY_DN337887_c0_g1	0.000	0.000	0.000	0.000	1.425	1.957	0.000	2.620	0.417	0.000
TRINITY_DN337887_c0_g2	0.000	0.000	0.992	0.530	0.554	0.000	2.618	0.000	0.000	0.000
TRINITY_DN337887_c1_g1	0.000	0.000	0.000	0.000	0.000	0.000	0.000	0.000	0.000	0.000
TRINITY_DN337887_c2_g1	0.000	0.000	0.000	0.000	0.000	0.000	0.000	0.000	0.000	0.000
TRINITY_DN337888_c0_g1	0.000	0.051	0.033	0.181	0.186	1.007	0.000	0.000	0.166	0.000
TRINITY_DN337889_c0_g1	0.000	0.000	2.010	0.000	0.000	0.000	0.000	0.000	0.269	0.000
TRINITY_DN33788_c2_g1	0.000	0.000	0.000	0.000	0.000	0.000	0.000	0.000	0.628	0.000
TRINITY_DN337890_c0_g1	0.000	0.000	0.000	0.267	0.273	0.000	0.000	0.000	0.000	0.000
TRINITY_DN337891_c0_g2	0.000	0.000	1.439	0.000	0.000	0.000	0.000	0.000	0.473	0.000
TRINITY_DN337892_c0_g1	0.000	0.000	0.000	0.000	0.000	0.000	0.000	0.000	0.278	0.000
TRINITY_DN337893_c0_g1	0.000	0.000	0.000	0.000	0.000	0.000	0.000	0.000	0.398	0.000
TRINITY_DN337893_c1_g1	0.000	0.000	0.000	0.000	0.000	0.000	0.000	0.000	0.000	0.000
TRINITY_DN337895_c0_g1	0.000	0.000	0.000	0.154	0.157	0.000	0.000	0.000	0.000	0.000
TRINITY_DN337896_c0_g1	0.000	0.000	0.000	0.000	0.000	0.000	1.880	0.000	0.575	0.000
TRINITY_DN337896_c0_g2	0.000	0.514	2.724	0.000	0.558	0.000	0.000	0.686	0.199	0.000
TRINITY_DN337896_c1_g1	0.000	0.000	0.000	0.000	0.000	0.000	0.000	0.000	0.000	0.000
TRINITY_DN337896_c2_g1	0.000	0.000	0.000	0.000	0.000	0.000	0.000	0.000	0.310	0.000
TRINITY_DN337896_c3_g1	0.000	0.000	0.514	0.553	0.565	0.000	0.000	0.000	1.166	0.000
TRINITY_DN337896_c4_g1	0.000	0.000	0.000	0.000	0.000	0.000	0.000	0.000	0.000	0.000
TRINITY_DN337896_c5_g1	0.000	0.000	0.000	0.000	0.955	0.000	0.000	0.000	0.000	0.000
TRINITY_DN337897_c0_g1	0.000	0.000	0.000	0.000	0.000	0.000	0.000	0.000	0.000	0.000
TRINITY_DN33789_c0_g1	0.000	1.335	0.000	0.000	0.000	0.787	2.025	1.335	0.563	2.825
TRINITY_DN33789_c0_g2	0.000	0.000	0.000	0.000	0.000	0.000	0.000	0.000	0.227	0.000
TRINITY_DN3378_c0_g1	0.000	0.000	0.000	0.000	0.000	0.000	2.374	1.836	1.515	0.000
TRINITY_DN3378_c0_g3	0.000	0.000	0.000	3.180	1.662	6.101	0.000	0.000	2.594	0.000
TRINITY_DN3378_c2_g1	0.000	4.399	10.080	2.949	10.682	6.799	5.698	7.272	8.166	4.834
TRINITY_DN3378_c2_g2	0.000	0.476	1.948	0.000	3.982	0.000	0.000	0.000	0.000	0.000
TRINITY_DN3378_c2_g3	0.000	0.000	0.441	0.238	0.469	0.000	0.000	0.000	0.143	0.000
TRINITY_DN3378_c2_g4	0.000	5.129	0.435	0.000	5.763	0.000	0.453	3.504	0.358	0.000
TRINITY_DN3378_c3_g1	0.000	0.000	0.000	0.675	0.296	0.622	0.000	0.000	0.000	0.000
TRINITY_DN3378_c3_g2	0.000	0.000	1.048	0.000	0.000	1.022	1.754	1.341	0.000	0.000
TRINITY_DN3378_c6_g1	0.000	0.000	0.000	0.000	0.000	0.000	0.000	0.000	0.000	0.000
TRINITY_DN3378_c6_g2	0.000	0.000	0.000	0.000	0.000	0.000	0.000	0.000	0.000	0.000
TRINITY_DN337900_c0_g1	0.000	0.000	0.000	0.243	0.746	0.689	0.000	0.000	0.293	0.000
TRINITY_DN337900_c1_g1	0.000	0.000	0.395	0.000	0.000	0.603	0.000	0.000	0.000	2.169
TRINITY_DN337900_c2_g1	0.000	0.000	0.545	0.000	0.000	0.000	0.000	0.000	0.706	0.000
TRINITY_DN337901_c0_g1	1.355	0.686	0.000	0.122	0.000	0.676	0.000	0.000	0.000	0.000
TRINITY_DN337901_c1_g1	0.000	0.000	0.000	0.000	0.000	0.000	0.000	0.000	0.262	2.198
TRINITY_DN337903_c0_g1	0.000	0.000	0.000	0.237	0.000	0.000	0.000	0.548	0.071	0.000
TRINITY_DN337903_c2_g1	0.000	0.000	0.487	0.341	0.000	0.000	0.000	0.000	0.191	0.000
TRINITY_DN337904_c0_g1	0.000	0.000	0.000	0.205	0.000	0.000	0.000	0.000	0.000	0.000
TRINITY_DN337905_c0_g1	0.000	0.000	0.332	0.000	0.000	0.000	0.000	0.000	0.989	0.000
TRINITY_DN337905_c1_g1	0.000	0.000	0.000	0.000	0.000	0.000	0.000	0.000	0.000	0.000
TRINITY_DN337906_c0_g1	0.000	0.000	0.000	0.000	0.000	0.000	0.000	0.000	0.118	0.000
TRINITY_DN337907_c0_g1	0.000	0.629	0.102	0.056	0.173	0.310	0.000	0.218	0.137	0.581
TRINITY_DN337907_c2_g1	0.000	0.000	0.000	0.000	0.000	0.000	0.000	0.000	0.000	0.000
TRINITY_DN337909_c0_g1	0.000	0.000	1.277	0.000	0.000	0.000	0.000	0.000	0.207	0.000
TRINITY_DN337909_c1_g1	0.000	0.000	0.000	0.000	0.506	0.000	0.000	0.000	0.000	0.000
TRINITY_DN33790_c0_g1	0.000	0.000	0.593	0.164	0.327	0.910	0.000	0.000	1.262	3.253
TRINITY_DN33790_c0_g2	0.000	0.000	0.000	0.000	1.877	0.000	0.000	0.000	0.000	0.000
TRINITY_DN33790_c1_g1	0.000	0.000	0.000	0.000	0.000	0.000	0.000	0.000	0.665	0.000
TRINITY_DN33790_c2_g1	0.000	5.444	0.000	0.000	0.000	0.000	0.000	0.000	0.000	0.000
TRINITY_DN33790_c2_g2	0.000	0.000	1.037	0.000	0.000	0.000	0.000	0.000	0.000	0.000
TRINITY_DN33790_c2_g3	0.000	0.000	0.000	0.000	0.000	0.000	0.000	0.000	0.000	0.000
TRINITY_DN33790_c4_g1	0.000	0.000	0.000	0.000	0.000	0.000	0.000	0.000	0.096	0.000
TRINITY_DN33790_c6_g1	0.000	0.000	0.000	0.000	0.000	0.000	0.000	0.000	0.000	0.000
TRINITY_DN337910_c0_g1	0.000	0.000	1.314	0.000	0.741	0.000	3.464	0.000	0.000	0.000
TRINITY_DN337911_c0_g1	0.000	0.000	0.000	0.182	0.000	0.000	0.000	0.000	0.075	0.639
TRINITY_DN337911_c1_g1	0.000	0.000	0.000	0.498	0.000	0.000	0.000	0.000	0.000	0.000
TRINITY_DN337912_c0_g1	0.000	0.000	0.000	0.000	0.000	0.000	0.000	0.000	0.000	0.000
TRINITY_DN337912_c1_g1	0.000	0.000	0.000	0.000	0.000	0.000	0.000	0.000	0.365	0.000
TRINITY_DN337912_c1_g2	0.000	0.000	0.000	0.000	0.000	0.000	0.000	0.000	0.000	0.000
TRINITY_DN337912_c2_g1	0.000	0.000	0.000	0.000	0.000	0.000	0.000	0.000	0.476	0.000
TRINITY_DN337913_c0_g1	0.000	0.000	0.000	0.332	0.976	1.844	0.000	1.235	0.198	0.000
TRINITY_DN337914_c0_g1	0.000	0.000	0.000	0.000	0.000	0.000	0.000	0.000	0.000	0.000
TRINITY_DN337915_c0_g1	0.000	0.000	0.000	0.000	0.000	0.000	0.000	0.000	0.000	0.000
TRINITY_DN337915_c1_g1	0.000	0.000	2.702	0.000	0.000	0.000	0.000	0.000	0.029	0.000
TRINITY_DN337916_c0_g1	0.000	0.000	0.000	0.000	0.000	0.000	0.000	0.522	0.333	1.401
TRINITY_DN337916_c0_g2	0.000	0.000	0.000	0.000	0.000	0.787	0.000	0.000	0.000	0.000
TRINITY_DN337916_c2_g1	0.000	0.000	0.000	0.671	0.228	0.000	0.000	0.839	0.807	0.000
TRINITY_DN337916_c3_g1	0.000	0.000	0.000	0.915	0.955	0.000	0.000	1.749	0.280	0.000
TRINITY_DN337916_c4_g1	0.000	0.000	0.000	0.000	0.467	0.000	0.000	0.000	0.000	0.000
TRINITY_DN337916_c5_g1	0.000	0.220	0.000	0.000	0.241	0.217	0.000	0.000	0.048	0.000
TRINITY_DN337916_c6_g1	0.000	0.000	0.781	0.071	0.220	0.000	0.706	0.277	0.131	0.000
TRINITY_DN337916_c7_g1	0.000	0.000	1.319	0.000	0.000	0.000	0.000	0.000	0.000	0.000
TRINITY_DN337918_c0_g1	0.000	0.000	0.000	0.000	0.000	2.407	0.000	0.000	0.509	0.000
TRINITY_DN337918_c0_g2	0.000	0.000	0.000	1.417	0.707	0.000	0.000	0.000	0.414	0.000
TRINITY_DN337918_c1_g2	0.000	0.000	0.000	1.173	0.000	0.000	2.890	0.000	0.000	0.000
TRINITY_DN337919_c0_g1	0.000	0.000	0.000	0.000	0.000	0.000	0.000	1.175	0.094	0.000
TRINITY_DN33791_c0_g1	0.000	0.000	0.000	0.000	0.000	0.000	0.000	0.000	0.000	0.000
TRINITY_DN33791_c0_g2	0.000	1.536	0.000	0.364	0.000	0.000	0.000	0.000	0.000	0.000
TRINITY_DN33791_c0_g3	0.000	0.000	0.000	0.000	0.000	0.000	0.000	0.000	1.597	0.000
TRINITY_DN33791_c2_g1	0.000	0.000	0.000	0.000	0.000	1.178	0.000	0.000	0.000	0.000
TRINITY_DN33791_c3_g1	0.000	0.000	0.000	0.000	0.000	0.000	0.000	2.800	0.000	0.000
TRINITY_DN33791_c4_g1	0.000	1.681	0.000	0.629	0.320	0.440	0.000	0.000	0.000	0.000
TRINITY_DN33791_c4_g2	0.000	0.000	0.987	0.000	0.000	0.000	0.000	0.997	0.160	0.000
TRINITY_DN33791_c5_g1	0.000	0.000	1.766	0.000	0.000	0.000	0.000	0.000	1.021	0.000
TRINITY_DN33791_c5_g2	0.000	0.000	0.000	0.351	0.000	0.000	0.000	0.000	0.638	0.000
TRINITY_DN33791_c6_g1	0.000	0.000	0.000	0.000	0.381	0.000	0.000	0.000	0.000	0.000
TRINITY_DN33791_c7_g1	0.000	0.000	0.000	0.000	0.564	0.000	0.000	0.000	0.330	0.000
TRINITY_DN33791_c8_g1	0.000	1.525	0.746	0.678	2.299	2.272	0.000	1.029	0.491	0.000
TRINITY_DN33791_c9_g1	0.000	0.000	0.000	0.000	0.000	0.000	3.697	0.000	0.000	0.000
TRINITY_DN337920_c0_g1	0.000	0.000	0.280	0.152	0.000	0.000	0.000	0.000	0.092	0.000
TRINITY_DN337921_c0_g1	0.000	0.000	0.000	0.000	0.000	0.415	0.000	0.000	0.000	0.000
TRINITY_DN337924_c0_g1	0.000	0.000	0.298	0.472	0.000	0.000	0.000	0.000	0.076	0.000
TRINITY_DN337927_c0_g1	0.000	0.000	0.000	0.000	0.000	0.000	0.000	0.000	0.000	0.000
TRINITY_DN337927_c1_g1	0.000	0.000	0.000	0.000	0.000	2.331	0.000	0.000	0.246	0.000
TRINITY_DN337928_c0_g1	0.000	0.000	0.000	0.068	0.132	0.000	0.000	0.263	0.166	0.000
TRINITY_DN33792_c0_g1	0.000	0.000	0.000	2.636	0.000	0.000	0.000	0.000	0.000	0.000
TRINITY_DN33792_c0_g2	0.646	1.701	1.397	1.646	2.487	2.788	2.317	2.027	0.764	1.199
TRINITY_DN33792_c0_g3	0.000	0.000	0.000	0.190	0.000	0.526	0.000	0.000	0.000	0.000
TRINITY_DN33792_c0_g5	1.208	0.153	0.495	0.708	0.224	0.601	0.000	0.212	0.100	0.000
TRINITY_DN337931_c0_g1	0.000	0.000	0.000	0.270	0.000	0.000	0.000	0.000	0.245	0.000
TRINITY_DN337932_c0_g1	0.000	0.000	3.169	0.000	0.000	0.000	0.000	0.000	1.043	0.000
TRINITY_DN337933_c0_g1	0.000	0.000	0.000	0.754	0.793	0.000	3.697	0.000	0.924	0.000
TRINITY_DN337934_c0_g1	0.000	0.000	0.000	0.000	0.107	0.000	0.000	0.000	0.000	0.000
TRINITY_DN337934_c1_g1	0.000	0.000	0.000	0.000	0.000	0.000	0.000	0.000	0.000	0.000
TRINITY_DN337935_c2_g1	0.000	0.000	0.000	0.088	0.000	0.000	0.433	0.000	0.000	0.000
TRINITY_DN337936_c0_g1	4.308	0.050	1.291	0.000	0.201	2.528	0.000	0.000	0.560	0.833
TRINITY_DN337938_c0_g1	0.000	0.000	0.155	0.170	0.000	0.000	0.000	0.000	0.069	0.000
TRINITY_DN337939_c0_g1	0.000	1.048	0.219	0.120	0.761	0.000	0.000	0.000	0.223	0.000
TRINITY_DN337939_c1_g1	0.000	0.000	0.000	0.000	0.000	0.000	0.000	0.000	0.000	0.000
TRINITY_DN337939_c1_g2	0.802	0.101	0.000	0.144	0.000	0.000	0.000	0.000	0.000	0.374
TRINITY_DN337939_c2_g1	0.000	0.000	0.000	0.895	0.000	0.000	0.000	0.000	0.000	0.000
TRINITY_DN337939_c3_g1	0.740	0.372	1.022	0.530	0.444	0.821	0.982	0.260	0.772	2.416
TRINITY_DN337939_c4_g1	0.000	0.000	0.000	0.000	0.000	0.000	0.000	0.000	0.000	0.000
TRINITY_DN33793_c0_g1	0.000	0.000	3.961	0.000	0.433	0.000	0.000	1.583	0.000	0.000
TRINITY_DN337940_c0_g1	0.000	0.000	0.000	0.000	0.160	0.000	0.000	0.592	0.095	0.000
TRINITY_DN337940_c1_g1	0.000	0.000	0.000	0.443	0.000	0.000	0.000	0.000	0.000	0.000
TRINITY_DN337940_c2_g1	0.000	0.000	0.589	0.000	0.000	0.000	0.000	0.000	0.191	0.000
TRINITY_DN337940_c3_g1	0.000	0.000	0.000	0.000	0.000	0.000	0.000	0.000	0.000	0.000
TRINITY_DN337941_c0_g1	0.661	0.000	0.000	0.000	0.366	0.081	0.000	0.000	0.163	0.000
TRINITY_DN337941_c0_g2	0.000	0.394	1.100	0.397	0.203	0.000	0.000	0.000	0.000	0.000
TRINITY_DN337941_c0_g4	0.000	0.000	0.000	0.000	0.362	0.000	0.000	0.000	0.213	0.000
TRINITY_DN337945_c0_g1	28.710	31.489	18.408	24.021	25.789	15.390	30.708	42.166	48.704	37.894
TRINITY_DN337946_c0_g1	0.000	0.000	0.000	0.796	0.000	0.000	0.000	0.000	0.485	0.000
TRINITY_DN337947_c0_g1	0.000	0.000	0.424	0.000	0.000	0.000	0.000	0.858	0.000	0.000
TRINITY_DN337948_c0_g1	0.000	0.000	0.000	0.000	0.000	0.000	0.000	0.000	0.000	0.000
TRINITY_DN337949_c0_g1	0.000	0.000	0.000	0.000	0.000	0.000	0.000	0.000	0.000	0.000
TRINITY_DN33794_c0_g1	0.000	0.000	0.759	0.221	0.388	0.000	0.147	0.234	0.320	0.311
TRINITY_DN33794_c0_g2	0.000	0.163	0.211	0.072	0.224	0.960	0.000	0.225	0.158	0.599
TRINITY_DN33794_c1_g2	0.000	0.915	0.794	0.000	0.221	0.000	0.000	0.000	0.066	0.000
TRINITY_DN33794_c1_g3	0.000	0.000	0.297	0.093	0.319	0.000	0.000	0.000	0.111	0.737
TRINITY_DN33794_c1_g4	0.000	0.000	0.000	0.000	0.000	0.000	0.000	0.000	0.000	0.000
TRINITY_DN337951_c0_g1	0.000	0.000	0.000	0.879	0.000	0.000	0.000	0.000	0.000	0.000
TRINITY_DN337952_c0_g1	0.000	0.000	0.000	0.000	0.000	0.000	0.000	0.000	0.417	0.000
TRINITY_DN337952_c1_g1	0.000	0.000	0.000	0.000	0.000	0.000	0.000	0.000	0.000	0.000
TRINITY_DN337953_c0_g1	0.000	0.000	0.000	0.000	0.604	0.000	0.000	0.000	0.000	0.000
TRINITY_DN337954_c0_g1	0.000	0.000	0.000	0.106	0.109	0.000	0.000	0.000	0.000	0.000
TRINITY_DN337954_c1_g1	0.000	0.000	0.000	0.000	0.000	0.000	0.000	0.000	0.000	0.000
TRINITY_DN337955_c0_g2	0.000	0.553	0.359	0.263	0.933	0.000	0.649	0.000	0.401	0.000
TRINITY_DN337956_c0_g1	0.000	0.000	0.000	0.000	0.000	0.000	0.000	0.000	0.289	0.000
TRINITY_DN337956_c1_g1	0.000	0.000	0.787	0.000	0.000	0.000	0.000	0.000	0.256	0.000
TRINITY_DN337956_c2_g1	0.000	0.000	0.000	0.000	0.000	0.000	0.000	0.749	0.000	0.000
TRINITY_DN337956_c2_g2	1.384	0.309	0.000	0.000	0.000	0.000	0.000	0.000	0.229	0.000
TRINITY_DN337956_c5_g1	0.000	0.000	0.000	0.000	0.000	0.000	0.000	0.000	0.000	0.000
TRINITY_DN337956_c6_g1	0.000	0.000	0.000	0.000	0.000	0.000	0.000	0.000	0.000	0.000
TRINITY_DN337959_c0_g1	0.000	0.817	0.267	0.000	0.296	0.000	0.000	0.550	0.088	0.000
TRINITY_DN33795_c0_g1	6.421	6.530	8.500	5.494	8.385	6.583	3.926	5.032	4.118	2.597
TRINITY_DN33795_c0_g3	0.000	0.125	0.000	0.581	0.689	0.985	0.883	0.000	0.000	0.000
TRINITY_DN33795_c1_g1	0.000	0.000	0.000	0.000	0.000	0.923	0.000	0.000	0.000	0.000
TRINITY_DN33795_c1_g2	0.000	0.000	0.000	0.000	0.000	0.000	0.000	0.000	0.000	0.000
TRINITY_DN337960_c0_g1	0.000	0.000	0.000	0.000	0.000	0.000	0.959	0.000	0.117	0.000
TRINITY_DN337961_c1_g1	0.000	0.000	0.000	0.000	0.000	0.000	0.000	0.000	0.290	0.000
TRINITY_DN337963_c0_g1	0.000	0.000	0.000	0.174	0.000	0.000	0.000	0.000	0.377	3.524
TRINITY_DN337963_c0_g2	0.000	0.000	0.000	0.000	0.000	1.290	0.000	0.000	0.274	0.000
TRINITY_DN337964_c0_g1	0.000	0.000	0.000	0.000	0.000	0.000	0.000	0.000	0.373	0.000
TRINITY_DN337965_c0_g1	0.000	4.144	0.000	0.960	0.000	0.000	0.000	0.000	0.000	0.000
TRINITY_DN337965_c0_g2	0.000	0.000	0.000	0.000	0.498	0.000	0.000	0.000	0.000	0.000
TRINITY_DN337965_c1_g1	0.000	0.000	0.000	0.000	0.000	0.000	0.000	0.000	0.000	0.000
TRINITY_DN337965_c1_g3	0.000	0.000	0.000	0.702	0.000	0.000	0.000	0.000	0.000	0.000
TRINITY_DN337969_c0_g1	0.000	0.000	0.000	0.000	0.000	0.000	0.000	0.000	0.000	0.000
TRINITY_DN33796_c0_g1	0.000	0.000	0.000	1.722	0.955	2.234	4.586	0.000	0.245	0.000
TRINITY_DN33796_c1_g1	0.000	0.000	0.341	0.812	0.667	0.995	0.000	1.569	0.567	0.000
TRINITY_DN33796_c2_g1	0.000	1.825	1.490	1.368	0.661	2.035	0.000	0.612	0.557	0.000
TRINITY_DN33796_c3_g1	0.000	0.000	0.000	0.000	0.000	0.000	0.000	0.000	0.473	0.000
TRINITY_DN33796_c7_g1	0.000	1.460	1.896	0.507	0.530	0.000	0.000	0.000	1.241	0.000
TRINITY_DN33796_c9_g1	0.000	0.000	0.000	0.000	0.000	0.000	0.000	0.000	0.000	0.000
TRINITY_DN337970_c0_g1	0.000	0.000	0.000	0.403	0.206	0.560	0.000	0.000	0.000	0.000
TRINITY_DN337970_c1_g1	0.000	0.000	0.000	0.000	0.000	0.000	0.000	0.000	0.000	0.000
TRINITY_DN337971_c0_g1	0.000	0.000	0.000	0.000	0.000	0.000	0.000	0.000	0.000	0.000
TRINITY_DN337971_c1_g1	0.000	0.000	0.552	0.000	0.000	0.421	0.000	0.000	0.000	0.000
TRINITY_DN337972_c0_g1	0.000	0.000	6.677	0.000	0.000	0.000	0.000	0.000	0.000	0.000
TRINITY_DN337972_c1_g1	0.000	0.000	0.000	0.000	0.539	0.000	0.870	0.000	0.106	0.000
TRINITY_DN337972_c3_g1	0.000	0.000	0.000	0.097	0.198	0.000	0.000	0.371	0.117	0.000
TRINITY_DN337972_c5_g1	0.000	0.000	0.000	0.000	0.000	0.543	0.000	0.000	0.000	0.000
TRINITY_DN337975_c0_g1	0.000	0.694	0.905	0.123	0.126	0.688	0.000	0.000	0.075	0.000
TRINITY_DN337976_c0_g1	0.000	0.000	0.000	0.000	0.000	0.000	0.000	0.000	0.000	0.000
TRINITY_DN337976_c1_g1	0.000	0.000	0.000	0.000	0.000	0.000	0.000	0.000	0.000	0.000
TRINITY_DN337977_c0_g1	0.000	0.000	0.000	0.000	0.000	0.000	0.000	0.000	0.000	0.000
TRINITY_DN337977_c0_g2	0.000	0.000	0.000	0.000	0.000	0.000	0.000	0.000	0.000	0.000
TRINITY_DN337979_c1_g1	0.000	0.000	0.000	1.097	0.757	2.106	0.000	0.000	0.000	0.000
TRINITY_DN33797_c0_g1	0.000	0.000	0.000	0.000	0.000	0.000	0.000	0.000	0.000	0.000
TRINITY_DN33797_c1_g1	0.000	0.000	0.000	1.147	0.000	0.000	0.000	0.000	0.350	0.000
TRINITY_DN33797_c2_g1	0.000	0.000	0.000	0.782	0.000	0.000	0.000	0.000	0.000	0.000
TRINITY_DN337980_c0_g1	0.000	0.185	0.360	0.132	0.203	0.000	0.326	0.000	0.040	0.000
TRINITY_DN337980_c0_g2	0.000	0.000	0.000	0.000	0.000	0.000	0.000	0.000	0.000	0.000
TRINITY_DN337981_c0_g1	0.000	0.000	0.000	0.660	0.000	0.000	0.000	0.000	0.000	0.000
TRINITY_DN337982_c1_g1	0.000	0.000	0.000	0.510	0.000	0.000	0.000	0.000	0.000	0.000
TRINITY_DN337983_c0_g1	0.934	0.118	0.474	0.163	0.302	0.462	0.161	0.256	0.462	0.000
TRINITY_DN337984_c0_g2	0.000	0.000	0.000	0.000	0.000	0.000	0.000	0.000	0.000	0.000
TRINITY_DN337984_c0_g3	0.000	0.000	0.000	0.612	0.000	1.755	0.000	0.000	0.373	0.000
TRINITY_DN337984_c3_g1	0.000	0.000	0.000	0.000	0.000	0.000	0.000	0.000	0.000	0.000
TRINITY_DN337985_c0_g1	0.000	0.000	0.000	0.000	0.000	0.000	0.000	0.000	0.296	0.000
TRINITY_DN337987_c1_g1	0.000	0.000	0.000	0.000	0.000	0.000	0.000	0.000	0.000	0.000
TRINITY_DN33798_c0_g1	0.000	0.000	0.813	0.000	0.000	0.000	0.000	0.000	0.265	0.000
TRINITY_DN33798_c0_g2	0.000	0.000	0.000	0.000	0.000	0.000	0.000	3.156	0.000	8.321
TRINITY_DN33798_c1_g1	0.000	0.000	0.000	0.000	0.000	0.000	0.000	0.000	0.000	0.000
TRINITY_DN33798_c1_g2	0.000	0.000	0.000	0.000	0.000	0.000	0.000	0.000	0.000	0.000
TRINITY_DN33798_c1_g5	0.000	4.340	0.000	0.000	0.000	0.000	0.000	0.000	0.000	0.000
TRINITY_DN33798_c2_g1	0.000	0.000	0.000	0.000	0.000	0.000	0.000	0.000	0.000	0.000
TRINITY_DN33798_c2_g2	0.000	0.000	0.000	0.000	0.000	0.000	0.000	0.000	0.000	0.000
TRINITY_DN33798_c4_g1	0.000	0.000	0.000	0.000	0.000	0.000	0.000	0.000	0.000	0.000
TRINITY_DN33798_c5_g1	0.000	1.821	1.192	0.000	0.000	0.000	0.000	0.000	0.000	0.000
TRINITY_DN33798_c6_g1	0.000	0.000	0.000	0.000	0.000	0.000	0.000	0.000	0.399	0.000
TRINITY_DN33798_c7_g1	0.000	0.000	0.000	0.000	0.000	0.000	0.000	0.000	0.000	0.000
TRINITY_DN337991_c0_g1	0.000	0.000	0.000	0.000	0.918	0.000	0.000	0.000	0.000	0.000
TRINITY_DN337992_c0_g1	0.000	0.000	0.000	0.814	0.000	0.000	0.000	0.000	0.331	0.000
TRINITY_DN337992_c1_g1	0.000	0.000	3.577	0.000	2.685	0.000	0.000	0.000	0.654	0.000
TRINITY_DN337994_c0_g1	0.000	0.000	0.000	0.000	0.000	0.000	0.000	0.000	0.000	0.000
TRINITY_DN337995_c0_g1	0.000	0.000	0.000	0.000	1.477	0.000	0.000	0.000	1.153	0.000
TRINITY_DN337996_c0_g1	0.000	0.000	0.807	0.000	0.000	0.000	0.000	0.000	0.000	0.000
TRINITY_DN337997_c1_g1	0.000	0.000	0.000	0.312	0.000	0.000	0.000	0.000	0.000	0.000
TRINITY_DN337998_c0_g1	0.000	0.000	0.538	0.000	0.000	0.823	0.000	0.000	0.174	0.000
TRINITY_DN337999_c0_g1	0.000	0.000	0.000	0.000	0.000	0.000	0.000	0.000	0.000	0.000
TRINITY_DN33799_c0_g1	1.521	0.579	0.640	0.372	0.000	0.217	1.254	1.272	0.715	0.000
TRINITY_DN33799_c0_g2	0.000	0.300	0.184	1.206	1.986	1.305	0.608	1.087	0.946	2.213
TRINITY_DN33799_c0_g3	0.000	0.000	0.000	3.424	0.000	0.000	0.000	3.482	0.904	0.000
TRINITY_DN3379_c0_g1	1.359	1.466	1.770	0.687	1.157	1.377	0.952	0.504	1.073	0.493
TRINITY_DN3379_c11_g1	0.000	0.000	0.000	0.413	0.000	0.000	0.000	0.000	0.000	0.000
TRINITY_DN3379_c18_g1	7.605	19.438	7.742	18.033	21.034	12.790	24.209	27.468	23.028	10.660
TRINITY_DN3379_c1_g1	28.292	62.723	56.375	49.198	57.998	48.983	60.584	57.190	73.979	61.853
TRINITY_DN3379_c23_g1	0.000	0.000	0.000	0.000	0.000	0.000	0.000	0.000	0.000	0.000
TRINITY_DN3379_c25_g1	0.000	1.152	1.509	0.402	0.000	0.000	0.000	0.000	0.735	0.000
TRINITY_DN3379_c2_g1	1.650	2.726	2.723	3.213	2.407	4.757	2.951	5.489	4.871	2.309
TRINITY_DN3379_c34_g1	0.000	0.000	0.000	0.000	0.000	0.000	0.000	0.000	0.000	0.000
TRINITY_DN3379_c3_g1	0.000	0.000	2.687	0.000	0.000	0.000	0.000	1.827	0.288	4.889
TRINITY_DN3379_c3_g2	0.000	0.000	0.000	0.888	0.000	2.564	0.000	0.000	0.000	0.000
TRINITY_DN3379_c5_g1	7.589	4.015	3.660	3.741	4.254	6.436	2.854	4.853	2.255	4.721
TRINITY_DN3379_c6_g2	0.000	1.317	0.000	0.000	0.000	0.000	0.000	0.000	0.000	0.000
TRINITY_DN3379_c9_g1	0.000	0.000	0.887	0.322	0.433	3.610	2.063	1.583	0.304	0.000
TRINITY_DN337_c0_g1	4.796	12.539	17.132	9.495	13.490	12.220	12.147	8.959	8.065	3.730
TRINITY_DN337_c8_g1	1.801	1.046	1.517	0.182	0.000	0.816	0.000	0.315	0.261	1.680
TRINITY_DN338000_c0_g1	0.000	0.000	0.794	0.000	0.461	0.000	0.000	0.000	0.000	0.000
TRINITY_DN338001_c0_g1	0.000	0.000	0.000	0.582	0.000	0.000	0.000	0.000	0.000	0.000
TRINITY_DN338002_c1_g1	0.000	0.000	0.000	0.000	0.000	0.000	0.000	0.000	0.000	0.000
TRINITY_DN338003_c0_g1	0.000	0.000	0.000	0.000	0.000	0.000	0.000	0.000	0.850	0.000
TRINITY_DN338003_c1_g1	0.000	0.000	0.000	0.000	0.981	0.000	0.000	0.000	0.000	0.000
TRINITY_DN338004_c0_g2	0.000	0.000	1.944	0.262	1.340	1.488	0.000	0.000	0.158	0.000
TRINITY_DN338004_c1_g1	0.000	0.000	0.000	0.000	0.000	0.000	0.000	0.000	0.000	0.000
TRINITY_DN338005_c0_g1	0.000	0.471	0.615	0.167	0.511	0.000	0.000	0.000	0.303	0.000
TRINITY_DN338006_c0_g1	4.296	0.000	0.000	0.593	0.000	0.558	0.000	0.000	0.714	0.000
TRINITY_DN338007_c0_g1	0.000	0.000	0.000	0.217	0.000	1.172	0.000	0.000	0.132	0.000
TRINITY_DN338008_c0_g1	0.000	0.638	0.844	0.000	0.300	0.000	0.000	0.257	0.242	0.684
TRINITY_DN338009_c0_g1	0.000	0.000	0.000	0.741	0.000	0.000	0.000	0.000	0.000	0.000
TRINITY_DN33800_c0_g1	0.000	1.010	1.989	1.038	0.875	0.000	0.000	1.335	0.802	0.000
TRINITY_DN33800_c10_g1	0.000	0.000	0.000	0.000	0.000	0.000	0.000	0.000	0.000	0.000
TRINITY_DN33800_c1_g1	0.000	0.000	0.465	1.813	3.369	0.000	2.652	2.055	2.372	0.000
TRINITY_DN33800_c2_g1	0.000	0.000	0.000	0.334	0.343	0.000	1.646	0.000	0.000	3.419
TRINITY_DN33800_c3_g1	0.000	0.000	0.000	0.000	0.303	0.000	0.000	0.000	0.536	0.000
TRINITY_DN33800_c5_g1	0.000	0.000	0.267	0.290	0.445	0.000	1.435	0.000	0.175	0.000
TRINITY_DN33800_c7_g1	0.000	0.000	0.000	0.000	0.000	0.000	0.000	1.631	0.138	0.000
TRINITY_DN33800_c9_g1	0.000	0.000	0.000	0.000	0.000	1.565	0.000	0.000	0.000	0.000
TRINITY_DN338011_c0_g1	0.000	0.000	0.000	0.000	0.000	0.000	0.000	0.000	0.000	0.000
TRINITY_DN338013_c1_g1	0.000	0.000	0.000	0.000	0.000	0.000	0.000	0.000	0.000	0.000
TRINITY_DN338013_c2_g1	0.000	0.000	0.000	0.000	0.000	0.000	0.000	0.000	0.000	0.000
TRINITY_DN338014_c1_g1	0.000	0.211	0.000	0.000	0.000	0.000	0.000	0.000	0.000	0.000
TRINITY_DN338015_c0_g3	0.000	0.481	0.625	0.343	0.176	0.238	0.000	0.000	0.313	0.880
TRINITY_DN338016_c0_g1	0.000	0.000	0.000	0.000	0.000	0.000	0.000	0.000	0.000	0.000
TRINITY_DN338016_c10_g1	0.000	0.000	0.000	0.670	0.000	0.000	0.000	0.000	0.000	0.000
TRINITY_DN338016_c2_g1	0.000	0.000	0.000	0.805	0.000	0.000	0.000	0.000	0.490	0.000
TRINITY_DN338016_c3_g1	0.000	0.000	0.000	0.000	0.000	0.000	0.000	0.000	0.000	0.000
TRINITY_DN338016_c4_g1	0.000	0.000	0.000	0.471	0.492	0.000	2.332	0.000	0.000	0.000
TRINITY_DN338016_c5_g1	0.000	0.000	0.000	0.000	0.000	0.000	0.000	0.000	0.000	0.000
TRINITY_DN338016_c6_g1	0.000	0.000	0.000	0.000	1.021	0.000	0.000	0.000	0.299	0.000
TRINITY_DN338016_c7_g1	0.000	0.000	0.000	0.000	0.000	0.000	0.000	0.000	0.000	0.000
TRINITY_DN338016_c9_g1	0.000	0.000	0.000	0.000	0.000	0.000	0.000	0.000	0.000	0.000
TRINITY_DN338017_c0_g1	0.000	0.000	0.000	0.000	0.000	0.000	0.000	0.000	0.000	0.000
TRINITY_DN338017_c0_g2	0.000	0.000	0.000	0.000	0.000	0.000	0.000	0.000	0.000	0.000
TRINITY_DN33801_c0_g1	0.000	0.000	0.000	0.000	0.615	0.000	0.000	0.000	0.306	0.000
TRINITY_DN33801_c0_g2	0.000	0.000	0.462	0.433	0.775	1.873	1.070	0.651	0.723	0.868
TRINITY_DN33801_c0_g3	0.000	1.497	0.000	0.362	0.184	0.000	0.000	0.000	0.482	0.000
TRINITY_DN33801_c0_g4	0.000	0.000	0.000	0.000	0.000	0.000	0.000	0.000	0.000	0.000
TRINITY_DN33801_c0_g5	0.000	0.000	0.000	0.000	0.000	0.000	0.436	0.000	0.000	0.000
TRINITY_DN33801_c0_g6	0.000	0.000	0.000	0.000	0.000	0.000	0.000	0.000	0.000	0.000
TRINITY_DN33801_c1_g1	0.000	0.000	0.000	0.000	0.000	0.000	0.000	0.000	0.000	0.000
TRINITY_DN338020_c0_g1	0.000	0.000	1.106	0.000	0.000	0.000	0.000	4.556	0.000	0.000
TRINITY_DN338020_c1_g1	0.000	0.000	0.000	0.929	0.000	0.000	0.000	0.133	0.540	0.000
TRINITY_DN338021_c0_g1	0.000	0.000	0.000	0.000	0.520	0.000	0.000	0.000	0.000	0.000
TRINITY_DN338022_c0_g2	0.000	0.000	0.000	0.000	0.000	0.000	0.000	0.000	0.000	0.000
TRINITY_DN338022_c2_g1	0.000	0.000	0.000	0.000	0.000	0.000	0.000	0.000	0.000	0.000
TRINITY_DN338023_c0_g1	0.000	0.000	0.000	1.520	2.403	0.000	0.000	0.000	0.000	0.000
TRINITY_DN338024_c0_g2	0.000	0.000	0.000	0.000	0.000	0.000	0.000	0.000	0.000	0.000
TRINITY_DN338024_c0_g4	0.000	0.768	0.000	0.000	0.000	0.000	0.000	0.000	0.163	0.000
TRINITY_DN338024_c1_g1	0.000	0.000	0.000	0.000	0.000	0.000	0.000	0.000	0.000	0.000
TRINITY_DN338024_c3_g1	0.000	0.000	0.000	0.000	1.872	0.000	0.000	0.000	0.000	0.000
TRINITY_DN338026_c0_g1	0.000	0.171	0.332	0.731	0.438	1.514	0.000	0.000	0.297	0.000
TRINITY_DN338029_c0_g1	0.000	0.000	1.598	0.000	0.000	2.467	0.000	0.000	0.672	0.000
TRINITY_DN33802_c0_g1	0.000	0.000	0.720	0.000	1.482	0.000	1.428	1.403	0.292	0.000
TRINITY_DN33802_c4_g1	0.000	0.000	0.000	0.411	0.000	0.000	0.000	0.000	0.000	0.000
TRINITY_DN33802_c7_g1	0.000	0.000	0.000	0.000	0.000	0.000	0.000	0.000	0.000	0.000
TRINITY_DN338033_c0_g1	0.000	0.000	1.655	0.000	0.936	0.000	0.000	0.000	0.000	0.000
TRINITY_DN338034_c0_g1	0.000	0.000	0.000	0.000	0.507	0.691	0.612	0.000	0.000	1.263
TRINITY_DN338035_c0_g1	0.000	0.000	0.000	0.000	0.000	0.000	0.000	0.000	0.000	0.000
TRINITY_DN338035_c0_g2	0.000	0.000	0.000	0.292	0.109	1.043	0.000	0.698	0.112	0.000
TRINITY_DN338035_c1_g1	0.000	0.000	0.000	0.000	0.000	0.000	0.000	0.000	0.000	0.000
TRINITY_DN338036_c0_g1	0.000	0.000	0.000	0.000	0.696	0.000	0.000	0.000	0.000	0.000
TRINITY_DN338036_c0_g2	0.000	0.000	1.479	1.050	0.268	0.000	0.000	0.000	0.000	0.000
TRINITY_DN338036_c0_g3	0.000	0.000	0.000	0.000	0.000	0.000	0.000	0.000	0.000	0.000
TRINITY_DN338036_c1_g1	0.000	0.000	0.000	0.000	0.000	0.863	1.491	1.136	0.182	0.000
TRINITY_DN338038_c1_g1	0.000	0.000	0.000	0.000	0.000	0.000	0.000	0.000	0.000	0.000
TRINITY_DN33803_c3_g1	0.000	0.000	0.000	0.000	0.000	0.000	0.000	0.000	0.000	0.000
TRINITY_DN338040_c0_g1	0.000	0.000	0.210	0.264	0.000	0.320	1.135	0.000	0.000	0.000
TRINITY_DN338043_c0_g1	0.000	0.000	0.000	0.000	0.000	0.000	0.000	0.000	0.000	0.000
TRINITY_DN338046_c0_g1	0.000	1.058	0.000	0.563	0.383	0.000	0.000	0.000	0.226	0.000
TRINITY_DN338048_c0_g1	0.000	0.200	0.000	0.000	0.146	0.788	0.000	0.000	0.000	1.231
TRINITY_DN338049_c0_g1	0.000	0.000	0.000	0.000	0.000	0.000	0.000	0.000	0.433	0.000
TRINITY_DN33804_c0_g1	3.898	0.400	1.735	1.619	0.808	1.519	6.122	3.214	0.418	0.528
TRINITY_DN33804_c1_g1	0.000	0.000	0.000	0.000	0.000	0.000	0.000	0.000	0.000	0.000
TRINITY_DN33804_c7_g1	0.000	0.000	0.000	0.000	0.000	0.000	0.000	0.000	0.000	0.000
TRINITY_DN338050_c0_g1	0.000	0.260	0.169	0.000	0.853	0.000	0.457	0.000	0.281	0.000
TRINITY_DN338052_c0_g1	0.000	0.000	0.000	1.280	0.600	1.650	0.000	0.000	1.752	0.000
TRINITY_DN338052_c2_g3	0.000	7.067	1.539	0.822	0.000	0.000	2.029	1.558	0.250	0.000
TRINITY_DN338054_c0_g1	0.000	0.000	0.000	0.000	0.000	0.000	0.000	0.407	0.000	0.000
TRINITY_DN338056_c0_g1	0.000	0.000	0.000	0.000	0.000	0.000	0.000	0.000	0.000	0.842
TRINITY_DN338056_c0_g2	0.000	0.000	0.329	0.180	0.000	0.751	0.000	0.000	0.439	0.000
TRINITY_DN338056_c1_g1	0.000	0.364	0.000	0.000	0.132	0.000	0.639	0.492	0.000	0.000
TRINITY_DN338056_c1_g2	0.000	0.000	0.743	1.189	0.000	0.000	0.000	0.000	0.241	0.000
TRINITY_DN338056_c1_g3	0.000	0.000	0.000	0.000	0.000	0.000	0.000	0.000	0.000	0.000
TRINITY_DN338057_c0_g1	0.000	0.000	0.000	0.000	0.000	0.000	0.000	0.000	0.048	0.000
TRINITY_DN338058_c1_g1	0.000	0.000	0.000	0.315	0.324	0.000	0.000	0.000	0.000	0.000
TRINITY_DN338059_c0_g1	0.000	0.000	0.000	0.000	0.000	0.000	0.000	0.000	0.000	0.000
TRINITY_DN33805_c0_g1	0.000	0.727	0.283	1.311	0.924	0.000	0.000	0.601	0.078	0.000
TRINITY_DN338060_c0_g1	0.000	0.000	0.000	0.471	0.000	0.000	0.000	0.000	0.000	0.000
TRINITY_DN338060_c1_g1	0.000	0.000	0.000	0.284	0.000	0.000	0.000	0.997	0.000	0.000
TRINITY_DN338060_c3_g1	0.000	0.000	0.000	0.000	0.000	0.000	0.000	0.000	0.000	0.000
TRINITY_DN338061_c0_g1	0.000	0.000	1.276	0.686	0.000	0.000	0.000	0.000	0.000	0.000
TRINITY_DN338061_c0_g2	0.000	0.000	0.000	0.582	0.000	0.000	0.000	0.000	0.000	0.000
TRINITY_DN338062_c0_g2	0.000	0.000	0.000	0.000	0.000	0.000	0.000	0.000	0.503	0.000
TRINITY_DN338062_c1_g1	0.000	0.000	2.929	0.000	0.269	2.400	1.297	0.000	0.000	0.000
TRINITY_DN338063_c1_g1	0.000	0.000	0.000	0.000	0.000	0.000	0.000	0.000	0.000	0.000
TRINITY_DN338064_c0_g1	0.000	0.000	0.000	0.000	0.000	7.992	0.000	0.000	0.000	0.000
TRINITY_DN338066_c0_g1	0.000	0.000	0.000	1.079	0.000	0.000	0.000	0.000	0.330	0.000
TRINITY_DN338067_c0_g1	0.000	0.000	0.000	0.000	0.000	0.000	0.000	0.000	0.000	0.000
TRINITY_DN338067_c1_g1	0.000	0.000	0.000	0.000	0.000	0.000	0.000	0.000	0.000	0.000
TRINITY_DN338068_c1_g1	0.000	0.000	0.000	0.476	0.000	0.000	0.000	0.000	0.000	0.000
TRINITY_DN33806_c0_g1	0.000	1.245	0.000	0.328	0.908	0.000	0.000	0.000	0.704	0.000
TRINITY_DN33806_c0_g2	0.000	0.691	2.663	2.103	1.697	2.410	1.620	1.360	1.162	0.000
TRINITY_DN33806_c1_g1	0.000	0.000	0.345	0.748	0.191	0.000	0.000	0.000	0.000	0.000
TRINITY_DN33806_c2_g1	0.000	0.000	0.000	0.000	0.000	0.000	0.000	0.000	0.000	0.000
TRINITY_DN338070_c0_g1	0.000	0.000	0.000	0.000	0.000	0.000	0.000	1.517	0.000	0.000
TRINITY_DN338072_c0_g1	7.870	0.000	1.333	0.000	0.000	0.000	0.000	0.000	0.000	0.000
TRINITY_DN338073_c0_g1	0.000	0.000	0.000	0.000	0.000	0.000	0.000	0.000	0.000	0.000
TRINITY_DN338073_c0_g3	0.000	0.000	0.000	0.000	0.000	0.000	0.000	0.000	0.000	0.000
TRINITY_DN338073_c1_g1	0.000	0.000	0.000	0.000	0.000	1.942	0.000	0.000	0.000	0.000
TRINITY_DN338074_c0_g1	0.000	0.000	0.000	0.000	0.312	0.000	0.000	0.000	0.062	0.000
TRINITY_DN338075_c0_g1	0.000	3.319	0.000	0.751	0.878	0.000	0.000	0.000	1.445	0.000
TRINITY_DN338075_c0_g2	0.000	0.000	0.000	0.569	0.000	0.000	0.000	0.000	0.000	0.000
TRINITY_DN338075_c1_g1	0.000	0.000	0.000	0.000	0.000	0.000	0.000	0.000	0.000	0.000
TRINITY_DN338076_c0_g1	0.000	0.000	0.000	0.000	0.000	0.000	0.000	3.504	0.000	0.000
TRINITY_DN338077_c1_g1	0.000	0.000	0.000	0.000	0.000	5.738	0.000	0.000	0.000	0.000
TRINITY_DN338078_c0_g1	0.000	0.000	1.381	0.000	0.000	0.000	0.000	0.000	0.223	0.000
TRINITY_DN338078_c0_g3	0.000	0.000	0.000	0.514	0.000	0.000	0.968	0.000	0.118	1.991
TRINITY_DN338079_c0_g1	0.000	0.000	0.000	0.000	0.000	0.000	0.000	0.000	0.000	0.000
TRINITY_DN338079_c0_g2	0.000	0.000	0.000	0.000	3.677	0.000	0.000	3.398	0.000	0.000
TRINITY_DN338079_c1_g2	0.000	0.000	0.000	0.000	0.000	0.000	0.000	0.000	0.000	0.000
TRINITY_DN338079_c1_g5	0.000	0.000	1.210	1.301	0.000	1.872	0.000	2.507	1.198	0.000
TRINITY_DN338079_c4_g1	0.000	0.000	0.000	0.000	0.000	0.000	0.000	0.000	0.000	0.000
TRINITY_DN33807_c0_g1	0.000	0.000	0.273	0.000	0.000	0.000	0.000	0.000	0.000	0.000
TRINITY_DN33807_c1_g1	0.000	4.776	0.000	0.000	0.000	0.000	0.000	0.000	0.339	0.000
TRINITY_DN33807_c3_g1	0.000	0.000	0.000	0.000	0.000	0.000	0.000	0.000	0.000	0.000
TRINITY_DN338081_c0_g1	0.000	0.000	0.000	0.000	0.000	0.000	0.000	0.000	0.000	0.000
TRINITY_DN338082_c0_g1	0.000	0.000	0.000	0.000	0.000	1.605	0.000	0.000	0.308	0.000
TRINITY_DN338082_c1_g1	0.000	0.000	0.000	0.000	0.000	0.000	0.000	0.000	0.000	0.000
TRINITY_DN338082_c2_g1	0.000	0.000	0.000	0.000	1.857	2.539	0.000	0.000	0.000	0.000
TRINITY_DN338082_c5_g1	0.000	2.629	0.000	0.000	0.973	0.000	0.000	0.000	0.567	0.000
TRINITY_DN338082_c6_g1	0.000	0.000	0.000	0.954	0.389	1.072	0.000	0.000	0.574	0.000
TRINITY_DN338082_c7_g1	0.000	0.000	0.000	0.536	0.000	0.000	0.000	6.525	0.000	0.000
TRINITY_DN338083_c0_g2	3.075	0.000	2.590	0.185	1.153	1.579	0.000	0.535	0.256	0.000
TRINITY_DN338084_c0_g1	0.000	0.000	0.000	0.000	0.000	0.000	0.000	0.000	0.326	0.000
TRINITY_DN338084_c1_g1	0.000	0.000	0.000	0.000	0.000	0.000	0.000	0.000	0.000	0.000
TRINITY_DN338084_c2_g1	0.000	2.884	0.000	161.354	2.757	0.355	0.000	2.444	2.078	23.867
TRINITY_DN338085_c0_g1	0.000	0.000	0.000	0.000	0.214	0.000	1.033	0.000	0.378	0.000
TRINITY_DN338086_c0_g1	0.000	0.000	0.000	0.000	0.000	0.000	0.000	0.000	0.000	0.000
TRINITY_DN338087_c0_g1	0.000	0.000	0.000	0.839	0.000	0.000	0.000	0.000	0.000	0.000
TRINITY_DN338087_c0_g2	0.000	0.000	0.000	0.000	0.000	0.000	0.000	0.000	0.000	0.000
TRINITY_DN33808_c0_g2	1.665	6.910	5.356	6.124	6.455	5.258	8.299	6.725	7.482	3.496
TRINITY_DN33808_c0_g3	0.000	0.000	0.000	0.000	0.000	0.000	0.000	0.000	0.343	0.000
TRINITY_DN33808_c1_g2	0.000	0.000	0.000	0.000	0.691	0.000	0.000	0.000	0.000	0.000
TRINITY_DN33808_c2_g1	0.000	0.000	0.000	0.000	0.000	0.000	0.000	0.000	0.000	0.000
TRINITY_DN33808_c5_g1	0.000	0.496	0.455	0.259	0.601	0.866	0.000	0.308	0.396	0.000
TRINITY_DN338090_c1_g1	0.000	0.000	0.000	0.000	0.000	0.000	0.000	0.000	0.000	0.000
TRINITY_DN338091_c0_g2	0.000	0.094	0.000	0.000	0.034	0.000	0.000	0.000	0.000	0.000
TRINITY_DN338092_c0_g2	0.000	0.000	0.000	0.000	0.000	0.000	0.000	0.000	0.000	0.000
TRINITY_DN338092_c1_g1	0.000	0.000	1.328	0.239	0.000	2.032	0.000	0.000	0.144	0.000
TRINITY_DN338092_c3_g1	0.000	0.000	0.000	0.000	0.000	0.000	0.000	0.000	0.000	0.000
TRINITY_DN338093_c0_g1	0.000	0.000	0.000	0.000	0.000	0.000	0.000	0.000	0.257	0.000
TRINITY_DN338094_c0_g2	0.000	0.000	0.000	0.510	0.000	0.000	0.000	0.000	0.624	0.000
TRINITY_DN338095_c0_g1	0.000	0.000	0.000	0.000	0.000	0.000	0.000	0.000	0.000	0.000
TRINITY_DN338096_c0_g1	0.000	0.000	0.000	0.000	0.289	0.000	0.000	0.000	0.866	0.000
TRINITY_DN338096_c1_g1	0.000	0.000	0.000	0.000	0.000	0.000	0.000	0.000	0.000	0.000
TRINITY_DN338098_c0_g1	0.000	0.000	0.000	0.248	0.000	0.000	0.000	0.000	2.350	0.000
TRINITY_DN338099_c0_g1	0.000	0.000	0.965	0.700	0.713	0.000	0.000	0.000	0.105	0.000
TRINITY_DN33809_c0_g1	0.000	0.000	0.333	0.091	0.467	1.518	0.000	0.351	0.388	0.000
TRINITY_DN33809_c1_g1	0.000	0.000	0.000	0.000	0.000	0.000	0.000	0.000	0.000	0.000
TRINITY_DN3380_c0_g2	0.000	0.000	0.000	0.161	0.397	0.000	0.000	0.626	0.194	0.000
TRINITY_DN3380_c0_g3	0.000	0.000	0.000	0.383	0.391	0.000	0.000	0.000	0.115	0.000
TRINITY_DN3380_c0_g4	0.000	0.000	0.000	0.000	0.801	0.000	0.000	0.000	0.000	0.000
TRINITY_DN3380_c0_g5	0.000	0.000	0.000	0.000	0.000	0.000	0.000	0.000	0.000	0.000
TRINITY_DN3380_c19_g1	0.000	0.000	0.000	0.000	0.000	0.000	0.000	0.000	0.536	0.000
TRINITY_DN3380_c1_g2	0.000	0.000	0.000	0.000	0.000	0.000	0.889	0.000	0.000	0.000
TRINITY_DN3380_c2_g1	0.000	0.000	0.000	0.000	0.000	0.000	0.000	3.156	0.000	0.000
TRINITY_DN3380_c5_g1	0.000	0.000	0.000	0.000	0.701	0.000	0.000	0.000	0.000	0.000
TRINITY_DN3380_c8_g1	0.000	0.000	0.000	0.000	0.000	0.437	0.000	0.000	0.000	0.000
TRINITY_DN338100_c0_g2	0.000	0.000	1.264	0.000	0.000	0.000	0.000	0.000	0.834	0.000
TRINITY_DN338101_c2_g1	0.000	0.000	0.000	0.566	1.183	0.000	0.000	0.000	0.346	0.000
TRINITY_DN338102_c0_g2	0.000	0.000	0.000	0.000	0.000	0.000	0.000	0.000	0.000	0.000
TRINITY_DN338102_c1_g1	0.000	0.000	0.000	0.000	0.000	0.000	0.000	0.000	0.320	0.000
TRINITY_DN338103_c0_g1	0.000	0.000	0.000	0.000	0.000	0.000	0.000	0.000	0.000	0.000
TRINITY_DN338104_c0_g1	0.000	0.000	0.000	0.000	0.000	0.738	0.000	0.000	0.313	0.000
TRINITY_DN338105_c0_g1	0.000	0.000	0.000	0.282	0.000	0.000	0.000	0.000	0.340	2.882
TRINITY_DN338105_c1_g1	0.000	0.000	0.000	0.000	0.000	0.000	0.000	0.000	0.562	0.000
TRINITY_DN338107_c0_g1	0.000	5.174	0.000	0.641	0.000	0.000	0.000	0.000	0.000	0.000
TRINITY_DN338108_c1_g1	0.000	0.000	0.000	0.000	0.000	0.000	0.000	2.599	0.414	0.000
TRINITY_DN338109_c0_g1	0.000	0.000	0.000	0.000	0.989	0.000	0.000	0.000	0.000	0.000
TRINITY_DN338109_c1_g1	0.000	0.000	0.387	0.000	0.000	0.000	0.000	0.000	0.126	2.125
TRINITY_DN33810_c0_g1	0.000	1.713	0.735	0.931	0.675	0.741	0.000	0.000	0.741	0.000
TRINITY_DN33810_c0_g2	0.000	0.000	0.000	0.000	0.609	0.750	0.000	0.000	0.294	0.000
TRINITY_DN33810_c1_g1	0.000	0.000	0.000	0.000	0.000	0.000	0.000	0.000	0.000	0.000
TRINITY_DN338110_c0_g1	0.000	0.000	0.000	0.352	0.000	0.000	0.000	0.000	0.000	0.000
TRINITY_DN338110_c0_g2	0.000	0.000	0.000	0.000	0.000	0.000	3.041	0.000	0.000	0.000
TRINITY_DN338110_c0_g3	0.000	0.000	0.000	0.000	0.000	0.000	0.000	0.000	0.000	0.000
TRINITY_DN338113_c0_g1	0.000	0.000	0.000	0.078	0.240	0.000	0.000	0.000	0.143	0.803
TRINITY_DN338114_c0_g1	0.000	0.000	0.000	0.000	0.202	0.000	0.000	0.000	0.000	0.000
TRINITY_DN338116_c0_g1	0.000	0.000	0.000	0.000	0.000	0.000	0.000	0.000	0.493	0.000
TRINITY_DN338117_c0_g1	0.000	0.000	0.000	0.000	0.000	0.000	0.000	0.508	0.000	0.000
TRINITY_DN338118_c1_g1	0.000	0.000	0.000	0.000	0.000	0.000	0.000	0.000	0.000	0.000
TRINITY_DN33811_c0_g1	0.000	0.000	0.000	0.000	0.000	0.000	0.000	0.000	0.165	0.000
TRINITY_DN33811_c1_g1	0.000	0.000	0.181	0.496	0.203	0.551	0.000	0.000	0.181	0.000
TRINITY_DN338120_c0_g1	0.000	0.000	0.000	0.000	0.000	0.000	0.000	0.000	0.000	0.000
TRINITY_DN338120_c0_g2	0.000	0.000	0.000	0.680	0.000	0.000	3.335	0.000	0.000	0.000
TRINITY_DN338120_c1_g1	0.000	0.000	1.427	0.000	0.000	0.000	0.000	0.000	0.000	7.827
TRINITY_DN338120_c2_g1	0.000	0.000	0.000	0.471	1.970	2.720	0.000	0.000	0.000	0.000
TRINITY_DN338120_c3_g1	0.000	0.000	0.000	0.725	0.000	0.000	0.000	0.000	0.000	0.000
TRINITY_DN338121_c0_g1	0.000	0.000	0.000	0.000	0.000	0.000	0.000	0.000	0.000	0.000
TRINITY_DN338123_c0_g1	0.000	0.000	0.000	0.534	0.362	0.000	1.752	0.000	0.321	0.000
TRINITY_DN338124_c1_g1	0.000	0.000	0.000	0.000	3.954	0.000	0.000	0.000	0.000	0.000
TRINITY_DN338125_c1_g1	0.000	0.000	0.000	0.000	0.000	0.000	0.000	0.000	0.000	0.000
TRINITY_DN338126_c0_g1	0.000	0.000	0.000	2.515	0.000	0.000	0.000	0.000	0.610	7.760
TRINITY_DN338127_c0_g1	0.000	0.000	0.000	0.000	0.000	0.000	0.000	0.000	0.000	0.000
TRINITY_DN338128_c0_g1	0.000	0.582	0.762	0.206	0.842	0.000	0.000	0.000	0.124	0.000
TRINITY_DN338129_c0_g1	0.000	0.000	0.000	0.000	0.000	0.000	0.000	0.000	0.000	0.000
TRINITY_DN33812_c0_g1	5.261	3.571	1.160	0.636	2.324	3.083	1.178	1.841	1.017	5.656
TRINITY_DN33812_c1_g1	0.000	0.000	0.914	0.767	0.617	1.379	0.000	0.000	0.611	0.000
TRINITY_DN33812_c1_g2	0.000	2.681	0.196	0.349	0.879	0.000	1.795	0.924	0.000	0.000
TRINITY_DN33812_c1_g4	0.000	0.000	0.494	0.000	0.000	0.000	0.000	0.000	0.320	0.000
TRINITY_DN33812_c4_g1	0.000	1.100	0.000	0.768	0.000	0.000	0.000	0.000	0.000	0.000
TRINITY_DN33812_c7_g1	0.000	0.000	0.287	0.156	0.000	0.000	0.000	0.000	0.283	0.000
TRINITY_DN338131_c0_g1	0.000	0.000	0.000	0.587	0.301	0.000	1.450	1.941	0.177	0.000
TRINITY_DN338131_c2_g1	0.000	0.000	0.000	0.000	0.000	0.000	0.000	0.000	0.000	0.000
TRINITY_DN338132_c0_g1	0.000	0.000	0.000	1.307	0.000	0.000	0.000	0.000	0.194	0.000
TRINITY_DN338132_c1_g1	0.000	0.000	0.000	0.254	0.794	0.534	1.889	2.893	0.232	3.923
TRINITY_DN338135_c0_g1	5.574	0.148	0.000	0.377	0.000	0.000	0.269	0.781	1.670	2.087
TRINITY_DN338135_c0_g2	0.000	0.000	0.000	0.059	0.121	0.163	0.000	0.000	0.000	0.000
TRINITY_DN338135_c0_g3	0.000	0.000	1.143	0.000	0.167	0.868	0.534	0.000	0.000	0.000
TRINITY_DN338135_c0_g4	0.000	0.000	0.000	0.154	0.319	0.000	0.767	0.000	0.000	0.000
TRINITY_DN338135_c1_g1	0.000	0.000	0.000	0.219	0.000	0.000	0.000	0.213	0.134	0.000
TRINITY_DN338135_c2_g1	0.000	0.000	0.000	0.000	0.000	0.000	0.000	0.000	0.396	0.000
TRINITY_DN338135_c3_g1	0.000	0.000	0.000	0.000	0.000	0.000	0.000	0.000	0.000	0.000
TRINITY_DN338136_c0_g1	0.000	0.000	0.000	0.000	2.486	0.000	0.000	0.000	0.363	0.000
TRINITY_DN338136_c0_g2	0.000	0.000	0.000	0.328	0.000	0.000	0.000	0.000	0.000	0.000
TRINITY_DN338136_c1_g1	0.000	0.000	0.000	0.121	0.296	1.216	0.000	0.000	0.073	0.000
TRINITY_DN338136_c2_g1	0.000	0.000	0.000	0.000	0.000	0.000	0.000	0.000	0.000	0.000
TRINITY_DN338136_c3_g1	0.000	0.000	0.000	0.000	0.000	0.000	0.000	0.000	0.000	0.000
TRINITY_DN338137_c0_g1	0.000	0.000	0.000	0.000	0.000	0.000	0.000	0.000	0.000	0.000
TRINITY_DN338138_c0_g1	0.000	0.000	0.000	0.407	0.146	0.000	0.000	0.000	0.261	0.000
TRINITY_DN338138_c0_g2	6.199	0.000	0.000	0.470	1.348	0.000	0.000	0.000	0.745	0.000
TRINITY_DN338138_c0_g3	0.000	4.020	0.000	0.000	0.582	0.000	0.000	0.000	0.594	3.615
TRINITY_DN338138_c2_g1	0.000	3.888	0.000	0.000	0.000	0.000	0.000	0.000	0.413	0.000
TRINITY_DN338138_c3_g1	0.000	0.000	0.000	0.000	0.967	0.000	0.000	0.000	0.567	0.000
TRINITY_DN338139_c0_g2	0.000	0.000	0.000	0.000	0.000	0.000	0.000	0.000	0.000	0.000
TRINITY_DN33813_c0_g1	0.000	0.000	0.000	0.000	0.223	0.000	1.079	0.000	0.000	0.000
TRINITY_DN33813_c0_g2	0.000	0.000	0.000	0.000	0.000	0.000	0.000	0.000	0.000	0.000
TRINITY_DN33813_c0_g3	0.000	0.000	0.000	0.000	0.000	0.000	0.000	0.000	0.000	0.000
TRINITY_DN33813_c0_g4	0.000	0.000	0.000	0.000	0.000	0.000	0.000	0.000	0.000	0.000
TRINITY_DN33813_c0_g7	0.000	0.000	3.896	0.000	0.221	1.833	0.000	0.000	0.000	0.000
TRINITY_DN33813_c1_g1	0.000	0.000	0.000	0.523	0.000	0.000	0.000	0.000	1.010	0.000
TRINITY_DN33813_c2_g1	0.000	0.000	0.000	0.000	0.000	0.000	0.000	0.000	0.000	0.000
TRINITY_DN33813_c4_g1	0.000	0.000	1.055	0.566	0.000	0.000	0.000	1.064	0.000	0.000
TRINITY_DN33813_c7_g1	0.000	0.000	0.000	0.000	0.000	0.000	0.000	0.000	0.000	0.000
TRINITY_DN338140_c0_g1	0.000	0.000	0.000	0.000	0.000	0.000	0.000	0.000	0.000	0.000
TRINITY_DN338141_c0_g2	0.000	0.000	0.000	0.315	0.000	0.000	0.000	0.000	0.000	0.000
TRINITY_DN338144_c1_g1	0.000	0.000	0.000	0.000	0.000	0.000	0.000	0.000	0.438	0.000
TRINITY_DN338145_c1_g1	0.000	0.340	0.220	0.283	0.125	0.334	0.000	0.158	0.271	0.000
TRINITY_DN338146_c0_g1	0.000	0.000	0.000	0.000	0.000	0.000	0.000	0.000	0.000	0.000
TRINITY_DN338146_c1_g1	0.000	0.000	0.000	0.000	0.000	0.000	0.000	0.000	0.000	0.000
TRINITY_DN338149_c0_g1	0.000	0.333	0.216	0.000	0.549	0.000	0.000	0.231	0.145	0.000
TRINITY_DN338149_c1_g1	0.000	0.000	0.000	0.000	0.000	0.000	0.000	0.000	0.000	0.000
TRINITY_DN33814_c1_g1	0.000	0.000	0.079	0.174	0.134	0.000	0.644	0.000	0.027	0.000
TRINITY_DN338150_c1_g1	0.000	1.845	0.000	0.641	0.000	0.000	0.000	0.000	0.000	0.000
TRINITY_DN338151_c0_g1	0.000	0.000	0.000	0.203	0.146	0.000	0.000	0.762	0.520	0.000
TRINITY_DN338152_c0_g1	0.000	0.000	0.000	0.000	0.000	0.000	0.000	0.000	0.000	0.000
TRINITY_DN338153_c0_g1	0.000	0.000	0.000	0.000	0.000	0.000	0.000	0.000	0.000	0.000
TRINITY_DN338153_c1_g1	0.000	0.000	0.766	0.000	0.000	0.000	0.000	0.000	0.249	0.000
TRINITY_DN338154_c0_g1	0.000	0.000	0.000	0.000	0.000	0.000	0.000	0.000	0.000	0.000
TRINITY_DN338154_c1_g1	0.000	0.000	1.576	0.000	0.000	0.000	0.000	0.000	0.000	0.000
TRINITY_DN338155_c0_g1	21.087	5.397	1.670	133.314	3.371	0.000	2.337	1.809	0.574	4.809
TRINITY_DN338155_c1_g1	0.000	8.506	0.000	1.188	3.741	0.000	0.000	4.556	0.363	0.000
TRINITY_DN338155_c2_g1	0.000	0.000	0.000	0.000	0.575	0.000	0.000	0.000	0.335	0.000
TRINITY_DN338156_c0_g1	0.000	0.000	0.000	0.000	0.000	0.000	1.597	0.169	0.225	0.000
TRINITY_DN338156_c0_g2	0.000	0.000	0.712	0.459	0.624	0.428	0.000	0.000	0.092	0.000
TRINITY_DN338156_c1_g1	0.000	0.000	0.000	0.000	0.000	2.613	0.000	0.000	0.000	0.000
TRINITY_DN338157_c2_g1	0.000	0.000	0.000	0.000	0.000	0.000	0.000	2.960	0.000	0.000
TRINITY_DN338158_c0_g1	0.000	0.000	0.107	0.000	0.148	0.162	0.000	0.000	0.123	0.000
TRINITY_DN338159_c0_g1	0.000	0.000	0.000	0.000	0.000	0.000	0.000	0.000	0.000	0.000
TRINITY_DN33815_c0_g1	0.000	0.000	1.348	0.176	0.000	0.000	0.434	1.693	0.000	0.000
TRINITY_DN33815_c0_g2	0.000	0.000	1.068	0.000	0.000	0.000	2.832	0.000	0.000	0.000
TRINITY_DN33815_c1_g1	0.000	0.000	0.000	0.000	0.000	0.000	0.000	2.187	0.696	0.000
TRINITY_DN33815_c1_g2	0.000	0.000	0.000	0.821	0.000	0.000	0.000	0.000	0.000	0.000
TRINITY_DN33815_c1_g3	0.000	0.000	0.000	0.000	0.000	0.000	0.000	0.000	0.000	0.000
TRINITY_DN338160_c0_g1	0.000	0.000	0.000	0.000	0.000	0.000	0.000	0.000	0.952	0.000
TRINITY_DN338161_c0_g1	0.000	0.000	0.000	0.000	0.000	0.000	0.000	0.000	0.000	0.000
TRINITY_DN338162_c0_g1	0.000	0.000	0.000	0.000	0.000	0.000	0.000	0.000	0.000	0.000
TRINITY_DN338162_c0_g2	0.000	0.000	0.000	0.000	0.000	0.000	0.000	0.000	0.000	0.000
TRINITY_DN338162_c0_g3	0.000	0.000	1.655	0.000	0.000	0.000	0.000	0.000	1.638	0.000
TRINITY_DN338162_c0_g4	0.000	0.000	0.387	0.000	0.000	0.591	0.000	0.000	0.252	0.000
TRINITY_DN338162_c0_g5	0.000	0.000	0.000	0.000	0.000	0.000	0.000	0.000	0.000	0.000
TRINITY_DN338163_c0_g1	0.000	1.631	2.143	0.000	0.000	3.142	0.000	0.000	0.000	0.000
TRINITY_DN338163_c0_g2	0.000	4.382	0.000	0.760	0.000	0.000	0.000	0.000	0.866	0.000
TRINITY_DN338163_c0_g3	0.000	0.000	0.000	0.000	0.000	0.000	0.000	2.582	0.000	0.000
TRINITY_DN338163_c1_g1	0.000	0.000	0.000	0.000	0.000	0.000	0.000	0.000	0.000	0.000
TRINITY_DN338163_c2_g1	0.000	0.000	1.465	0.000	0.000	0.000	0.000	0.000	0.000	0.000
TRINITY_DN338164_c0_g1	0.000	0.000	0.000	0.000	0.234	0.000	0.000	0.000	0.000	0.000
TRINITY_DN338165_c0_g1	0.000	0.000	1.439	0.000	0.000	0.000	0.000	0.000	0.473	0.000
TRINITY_DN338167_c0_g1	0.000	0.000	0.000	0.000	0.000	0.000	0.000	0.000	0.000	0.000
TRINITY_DN338167_c0_g2	0.000	0.000	0.000	0.000	0.000	0.000	0.000	0.000	0.246	0.000
TRINITY_DN338169_c0_g1	0.000	0.000	0.000	0.373	0.000	0.000	3.685	0.000	0.226	0.000
TRINITY_DN33816_c0_g1	0.000	2.603	0.000	0.914	2.721	0.000	6.029	0.000	1.686	0.000
TRINITY_DN338171_c0_g1	0.000	0.000	0.000	0.000	0.000	0.000	0.000	0.000	0.000	0.000
TRINITY_DN338172_c1_g1	0.000	0.000	0.000	0.000	0.221	0.000	0.000	0.000	0.260	2.198
TRINITY_DN338176_c1_g1	11.085	0.000	0.000	0.000	0.000	0.000	0.000	0.000	0.000	0.000
TRINITY_DN338177_c0_g1	0.000	0.000	0.000	0.000	0.000	0.199	0.000	0.000	0.069	0.000
TRINITY_DN338178_c0_g1	0.000	6.803	0.000	0.000	0.000	0.000	0.000	0.000	0.000	0.000
TRINITY_DN338178_c0_g3	0.000	0.000	1.037	0.000	0.000	0.000	0.000	0.000	0.000	0.000
TRINITY_DN338178_c2_g1	0.000	0.000	0.000	0.520	0.544	0.000	0.000	0.000	0.000	0.000
TRINITY_DN338178_c3_g1	1.552	0.197	1.535	0.306	0.891	0.194	0.000	0.000	0.167	0.000
TRINITY_DN338178_c5_g1	0.000	0.000	0.000	0.000	0.000	0.000	0.000	0.000	0.000	0.000
TRINITY_DN338178_c6_g1	0.000	0.000	0.000	0.000	0.000	0.000	7.759	0.000	0.000	0.000
TRINITY_DN338178_c7_g1	0.000	0.000	0.000	0.000	0.894	0.000	0.000	0.000	0.522	0.000
TRINITY_DN338178_c8_g1	0.000	0.000	0.000	0.000	0.000	5.021	0.000	0.000	0.000	0.000
TRINITY_DN338178_c9_g1	0.000	0.000	0.000	0.000	0.000	0.000	0.000	0.000	0.000	0.000
TRINITY_DN338179_c0_g1	0.000	0.000	0.000	0.000	0.405	0.000	0.000	0.000	0.712	0.000
TRINITY_DN33817_c0_g1	0.000	0.000	0.000	0.321	0.817	0.450	1.585	0.000	0.290	0.000
TRINITY_DN33817_c0_g2	0.000	2.162	3.032	1.658	1.705	1.372	0.774	1.042	1.451	0.000
TRINITY_DN338180_c0_g1	0.000	0.000	0.687	0.560	0.000	0.000	0.000	0.000	0.000	0.000
TRINITY_DN338181_c1_g1	0.000	0.000	0.277	0.172	0.156	0.420	0.000	0.000	0.259	0.781
TRINITY_DN338182_c0_g1	0.000	0.000	0.000	0.000	0.000	0.000	0.000	0.000	0.000	0.000
TRINITY_DN338183_c0_g1	0.000	0.000	0.000	1.301	0.000	1.872	0.000	0.000	0.000	0.000
TRINITY_DN338184_c0_g1	0.000	0.000	0.000	0.121	0.000	0.338	0.000	0.000	0.225	0.000
TRINITY_DN338184_c0_g3	0.000	1.445	0.944	0.000	0.000	0.000	0.000	0.000	0.200	0.000
TRINITY_DN338184_c1_g1	0.000	0.000	0.000	0.000	0.000	0.000	0.000	0.000	0.000	0.000
TRINITY_DN338184_c3_g1	0.000	0.000	0.356	0.000	0.000	0.000	0.000	0.000	0.233	0.000
TRINITY_DN338184_c5_g1	0.000	0.000	0.000	0.000	0.000	0.000	0.000	0.000	0.000	0.000
TRINITY_DN338184_c6_g1	0.000	0.000	0.000	0.000	0.000	0.000	0.000	0.000	0.000	0.000
TRINITY_DN338185_c0_g1	0.000	0.000	2.758	0.000	0.000	0.000	0.000	0.000	0.000	0.000
TRINITY_DN338186_c0_g1	0.000	0.171	0.130	0.235	0.094	0.250	0.000	0.000	0.112	0.000
TRINITY_DN338186_c0_g2	0.000	0.000	0.611	0.000	0.091	0.772	0.000	0.000	0.106	0.000
TRINITY_DN338186_c0_g4	0.000	0.000	0.000	1.360	0.000	0.000	0.000	0.000	0.000	0.000
TRINITY_DN338186_c1_g1	0.000	1.833	4.736	0.638	0.668	0.000	3.134	0.000	0.390	6.529
TRINITY_DN338187_c0_g1	0.000	1.528	1.189	0.327	0.560	0.752	0.807	0.636	1.199	0.564
TRINITY_DN338189_c0_g1	0.000	0.000	0.000	0.000	0.000	0.000	0.744	0.000	0.091	0.000
TRINITY_DN338189_c0_g2	0.000	0.000	0.000	0.000	0.000	0.000	0.000	0.000	0.000	0.000
TRINITY_DN33818_c0_g1	0.000	0.000	0.000	0.000	0.937	1.896	0.000	1.230	0.503	0.000
TRINITY_DN33818_c0_g2	0.000	0.000	0.000	0.151	0.216	0.304	0.000	0.000	0.225	0.000
TRINITY_DN33818_c0_g3	0.000	0.000	0.000	0.000	0.000	0.000	0.000	0.000	0.122	0.000
TRINITY_DN33818_c0_g4	0.000	0.000	0.000	0.000	0.000	0.000	0.000	0.000	0.000	0.000
TRINITY_DN33818_c0_g5	0.000	0.123	0.559	0.244	0.000	0.059	0.434	0.687	0.000	0.000
TRINITY_DN33818_c0_g6	0.000	0.000	0.665	0.484	0.000	0.000	0.597	0.922	0.238	0.000
TRINITY_DN33818_c1_g1	0.000	0.000	0.000	0.000	0.000	0.000	0.000	0.000	0.000	0.000
TRINITY_DN33818_c2_g1	0.000	0.000	3.196	0.000	0.000	0.000	0.000	0.000	0.000	0.000
TRINITY_DN338190_c0_g1	0.000	8.390	0.000	0.000	0.000	0.000	0.000	0.000	0.000	0.000
TRINITY_DN338191_c0_g1	0.000	0.000	0.000	0.000	0.000	0.000	0.000	0.000	0.000	0.000
TRINITY_DN338192_c0_g1	0.000	0.000	0.899	0.544	0.000	2.062	0.000	1.093	0.000	0.000
TRINITY_DN338192_c2_g1	0.000	0.434	0.000	0.426	0.920	0.000	0.000	1.631	0.186	0.000
TRINITY_DN338193_c0_g1	0.000	0.000	0.000	0.000	0.000	0.000	0.000	0.000	0.000	0.000
TRINITY_DN338196_c0_g1	0.000	0.000	0.000	0.000	0.368	0.000	0.000	0.000	0.000	0.000
TRINITY_DN338196_c2_g1	0.000	0.000	0.000	0.000	0.000	0.000	0.000	0.000	0.000	0.000
TRINITY_DN338197_c0_g1	0.000	0.000	6.353	0.000	0.000	0.000	0.000	1.278	0.206	0.000
TRINITY_DN338198_c0_g1	0.000	0.000	0.000	3.751	0.000	0.000	0.000	0.660	0.000	0.000
TRINITY_DN338198_c1_g1	0.000	0.000	0.000	0.000	0.459	5.079	2.180	0.000	0.000	0.000
TRINITY_DN338199_c0_g1	0.000	0.000	0.000	0.000	0.000	0.000	0.000	0.000	0.000	0.000
TRINITY_DN338199_c0_g2	0.000	0.000	0.000	0.000	0.000	0.000	0.000	0.000	0.000	0.000
TRINITY_DN338199_c0_g3	0.000	0.000	0.000	0.000	0.000	0.000	0.000	0.000	0.000	0.000
TRINITY_DN338199_c1_g1	0.000	0.000	0.498	1.341	0.548	0.000	0.000	0.000	0.323	0.000
TRINITY_DN338199_c1_g2	0.000	0.782	0.000	0.278	0.000	0.000	0.000	0.000	0.084	0.000
TRINITY_DN338199_c2_g1	0.000	0.000	0.000	1.406	0.736	0.000	0.000	0.000	0.000	0.000
TRINITY_DN338199_c3_g1	0.000	0.000	0.000	0.000	0.000	0.000	0.000	0.000	0.000	0.000
TRINITY_DN338199_c7_g1	0.000	0.000	0.000	0.000	0.000	0.000	0.000	0.000	0.000	0.000
TRINITY_DN33819_c0_g1	2.976	3.974	6.696	4.640	4.264	5.359	7.531	7.632	2.406	3.030
TRINITY_DN33819_c0_g2	1.836	0.000	1.537	0.379	1.377	3.294	0.498	0.000	0.750	0.906
TRINITY_DN33819_c2_g1	0.000	1.986	0.000	0.000	0.466	0.000	0.000	0.000	0.000	0.000
TRINITY_DN33819_c4_g1	0.000	0.000	0.000	0.000	0.000	0.000	0.000	0.000	0.000	0.000
TRINITY_DN33819_c5_g1	0.000	0.000	0.000	0.000	0.000	0.000	0.000	0.000	0.000	0.000
TRINITY_DN3381_c0_g1	8.230	7.170	7.237	11.508	5.267	6.443	15.339	9.487	12.471	2.742
TRINITY_DN3381_c1_g1	0.000	6.306	0.000	2.506	2.994	0.000	0.000	0.000	1.170	0.000
TRINITY_DN338200_c0_g1	0.000	0.000	5.524	0.000	0.000	0.000	0.000	0.000	0.000	0.000
TRINITY_DN338201_c2_g1	0.000	3.297	0.000	0.573	0.000	0.000	0.000	0.000	0.701	0.000
TRINITY_DN338202_c0_g1	0.000	0.000	0.558	0.000	0.307	0.855	0.000	0.000	0.362	0.000
TRINITY_DN338205_c0_g1	0.000	0.910	0.000	0.000	0.330	0.000	1.584	0.000	0.000	0.000
TRINITY_DN338206_c0_g1	0.000	0.000	0.000	0.000	0.000	0.000	0.000	0.000	0.000	0.000
TRINITY_DN338207_c0_g1	0.000	0.000	0.000	0.000	0.113	0.000	0.000	0.000	0.000	0.000
TRINITY_DN338207_c1_g1	0.000	0.000	0.000	0.000	0.000	0.000	0.000	0.000	0.000	0.000
TRINITY_DN338208_c0_g1	0.000	0.000	0.000	0.796	1.105	0.000	0.000	0.000	0.000	0.000
TRINITY_DN33820_c0_g1	0.000	1.532	0.000	2.420	0.348	0.973	1.669	0.000	0.653	5.471
TRINITY_DN33820_c1_g1	0.000	0.000	0.000	0.000	0.000	0.000	0.000	0.000	0.000	0.000
TRINITY_DN338210_c1_g1	0.000	0.000	0.000	0.000	0.000	0.000	0.000	0.000	0.000	0.000
TRINITY_DN338215_c1_g1	0.000	0.000	0.000	0.000	0.000	0.000	0.000	0.000	0.273	0.000
TRINITY_DN338215_c2_g1	0.000	0.000	1.294	0.346	0.000	0.000	0.000	0.000	0.870	0.000
TRINITY_DN338215_c3_g1	0.000	0.000	0.000	0.000	0.000	0.000	0.000	0.000	0.000	0.000
TRINITY_DN338216_c0_g1	0.000	0.000	0.696	0.000	0.000	0.000	0.000	0.710	0.227	0.000
TRINITY_DN338217_c1_g1	0.000	4.984	0.000	0.000	0.000	0.000	0.000	3.302	0.000	0.000
TRINITY_DN338217_c1_g2	0.000	0.000	0.000	0.000	0.000	0.000	0.000	0.000	0.000	0.000
TRINITY_DN338217_c1_g3	0.000	0.000	1.249	0.000	0.343	0.000	0.000	0.000	0.000	0.000
TRINITY_DN338217_c2_g1	0.000	0.000	0.000	0.000	0.000	0.000	0.000	0.000	0.000	0.000
TRINITY_DN33821_c0_g1	2.430	0.756	0.079	0.195	0.470	0.835	0.537	0.342	0.347	1.588
TRINITY_DN338220_c0_g1	0.000	0.000	5.069	0.386	0.000	0.000	0.000	0.000	0.000	0.000
TRINITY_DN338220_c1_g1	0.000	0.000	0.000	0.386	0.000	0.000	0.000	0.000	0.000	0.000
TRINITY_DN338220_c3_g1	0.000	0.000	0.000	0.000	0.000	0.000	0.000	0.000	0.000	0.000
TRINITY_DN338220_c4_g1	0.000	0.000	0.000	0.000	0.000	0.000	0.000	0.000	0.000	0.000
TRINITY_DN338221_c0_g2	0.000	0.000	0.000	0.796	0.000	0.000	0.000	0.000	0.000	0.000
TRINITY_DN338222_c0_g1	0.000	0.000	0.000	0.000	0.000	0.000	0.000	0.000	0.000	0.000
TRINITY_DN338222_c0_g2	0.000	0.000	0.000	0.000	0.000	0.000	0.000	0.000	0.000	0.000
TRINITY_DN338224_c0_g1	0.000	0.000	0.000	0.000	0.000	0.000	0.000	0.000	0.000	0.000
TRINITY_DN338224_c1_g2	1.081	0.818	0.265	0.049	0.300	0.000	0.480	0.379	0.654	0.665
TRINITY_DN338224_c2_g1	0.000	0.000	0.000	0.162	0.166	0.000	0.000	0.000	0.000	0.000
TRINITY_DN338224_c3_g1	0.000	0.000	0.000	0.000	0.000	0.000	0.000	0.000	0.000	0.000
TRINITY_DN338225_c0_g1	0.000	0.000	0.000	0.000	0.000	0.000	0.000	0.000	0.000	0.000
TRINITY_DN338226_c0_g1	0.000	0.000	0.000	0.000	0.000	0.000	0.000	0.532	0.144	0.000
TRINITY_DN338227_c1_g1	0.000	0.000	0.000	0.000	0.000	0.000	0.000	0.000	0.000	0.000
TRINITY_DN338227_c3_g1	0.000	0.000	0.000	0.000	0.000	0.000	0.000	0.000	0.541	0.000
TRINITY_DN338229_c0_g1	0.000	0.460	0.000	0.326	0.000	0.916	0.000	0.616	0.492	0.000
TRINITY_DN338229_c1_g1	0.000	0.000	0.000	0.000	0.805	0.000	0.000	0.000	0.000	0.000
TRINITY_DN33822_c0_g1	0.000	0.000	0.000	0.000	0.000	0.000	0.000	0.000	0.000	0.000
TRINITY_DN33822_c0_g2	0.000	0.000	0.000	0.000	0.000	0.000	0.000	0.000	0.000	0.000
TRINITY_DN33822_c0_g3	0.000	0.000	0.000	0.000	0.000	0.000	0.000	0.000	0.000	0.000
TRINITY_DN33822_c10_g1	0.000	0.000	0.000	0.000	5.858	0.000	0.000	0.000	0.000	0.000
TRINITY_DN33822_c11_g1	0.000	0.000	0.000	0.616	0.000	0.000	0.000	0.000	0.000	0.000
TRINITY_DN33822_c12_g1	0.000	0.000	0.000	0.000	0.000	0.000	0.000	0.000	0.000	0.000
TRINITY_DN33822_c1_g1	0.000	0.000	0.000	0.000	0.000	0.000	0.000	0.000	0.000	0.000
TRINITY_DN33822_c2_g1	0.000	0.000	0.000	0.000	1.477	1.360	0.000	0.000	0.288	0.000
TRINITY_DN33822_c3_g1	0.000	0.000	0.000	0.000	0.265	0.000	0.000	0.000	0.000	0.000
TRINITY_DN33822_c3_g3	0.000	0.000	0.000	0.000	0.000	0.000	0.000	0.000	0.000	0.000
TRINITY_DN33822_c3_g4	0.000	0.000	0.000	0.000	0.000	0.000	0.000	0.000	0.000	0.000
TRINITY_DN33822_c4_g1	0.000	0.000	0.000	0.000	0.000	0.000	0.000	0.000	0.000	0.000
TRINITY_DN33822_c6_g1	0.000	0.000	0.468	1.008	0.516	0.000	0.000	0.000	0.000	0.000
TRINITY_DN33822_c7_g1	0.000	1.034	0.000	0.000	0.000	0.000	0.000	0.000	0.000	0.000
TRINITY_DN33822_c8_g1	0.000	3.061	0.000	0.000	0.000	0.000	0.000	0.000	0.000	0.000
TRINITY_DN33822_c9_g1	0.000	0.000	0.000	0.000	0.000	0.000	0.000	0.000	0.329	0.000
TRINITY_DN338231_c0_g1	0.000	0.000	0.000	0.000	0.000	0.000	0.000	0.000	0.314	0.000
TRINITY_DN338235_c0_g1	0.000	0.000	0.000	0.418	0.428	0.000	0.000	0.000	0.000	0.000
TRINITY_DN338235_c1_g1	0.000	0.000	0.000	0.703	0.000	0.000	0.000	0.000	0.429	0.000
TRINITY_DN338237_c0_g1	0.000	2.655	0.000	0.934	2.238	1.779	1.535	1.170	0.190	6.365
TRINITY_DN338238_c0_g1	0.000	0.000	0.000	0.413	0.000	0.000	0.000	0.000	0.000	0.000
TRINITY_DN338239_c0_g1	0.000	0.254	0.165	0.181	0.000	0.000	0.000	0.000	0.220	0.000
TRINITY_DN338239_c1_g1	0.000	0.000	2.456	0.000	0.000	0.000	0.000	0.000	0.000	0.000
TRINITY_DN33823_c0_g1	0.000	0.464	0.000	0.329	0.180	0.462	0.000	0.000	0.298	0.000
TRINITY_DN33823_c0_g2	0.000	0.000	0.720	0.000	2.157	0.000	3.798	1.454	1.073	2.965
TRINITY_DN33823_c1_g1	0.000	0.000	0.438	0.000	0.000	0.000	0.000	0.886	0.000	0.000
TRINITY_DN33823_c2_g1	0.000	0.000	0.226	0.248	0.255	0.000	0.613	0.000	0.190	0.000
TRINITY_DN33823_c3_g1	0.000	0.000	0.000	0.346	0.000	0.000	0.000	0.000	0.000	0.000
TRINITY_DN33823_c4_g1	0.000	0.000	1.417	0.000	0.000	0.000	0.000	0.000	0.000	0.000
TRINITY_DN338240_c1_g1	0.000	0.000	0.000	0.000	0.000	0.000	0.000	0.000	0.000	0.000
TRINITY_DN338241_c0_g1	0.000	0.000	0.000	0.000	0.000	0.000	0.000	0.000	0.000	0.000
TRINITY_DN338242_c0_g1	9.323	0.000	0.000	0.000	0.000	0.000	0.000	0.000	0.000	0.000
TRINITY_DN338243_c0_g1	0.000	0.000	0.000	0.000	0.000	0.000	0.000	0.000	0.000	0.000
TRINITY_DN338245_c0_g1	0.000	0.000	0.000	0.000	0.000	0.000	0.000	0.000	0.000	0.000
TRINITY_DN338247_c0_g2	0.000	1.063	0.976	0.884	0.721	0.496	1.744	1.330	0.319	0.000
TRINITY_DN338247_c1_g1	0.000	0.000	0.000	0.000	0.000	0.000	0.000	0.000	0.000	0.000
TRINITY_DN338247_c1_g2	0.000	0.000	0.000	0.000	0.000	0.000	0.000	0.000	0.000	0.000
TRINITY_DN338247_c2_g1	0.000	0.000	0.000	0.000	0.000	0.000	0.000	0.000	0.000	0.000
TRINITY_DN338248_c0_g1	0.000	0.000	2.010	0.000	0.739	0.000	0.000	0.000	0.217	7.330
TRINITY_DN338248_c0_g2	0.000	0.000	0.597	0.000	0.000	0.000	0.000	0.129	0.096	0.000
TRINITY_DN338249_c1_g1	0.000	0.000	0.000	1.241	0.000	0.000	0.000	0.000	0.000	0.000
TRINITY_DN33824_c0_g1	0.000	0.000	0.000	0.377	0.000	0.000	0.000	0.000	0.000	0.000
TRINITY_DN33824_c1_g1	0.000	0.000	0.000	0.767	0.000	0.000	0.000	0.000	0.937	0.000
TRINITY_DN33824_c2_g1	0.000	2.730	0.000	0.265	2.307	1.838	0.000	0.000	0.194	0.000
TRINITY_DN338250_c1_g1	0.000	0.000	0.000	0.000	0.000	0.000	0.000	0.000	0.000	0.000
TRINITY_DN338250_c5_g1	0.000	0.000	0.000	0.000	0.000	0.000	0.000	0.000	0.000	0.000
TRINITY_DN338250_c6_g1	0.000	0.000	0.000	0.087	0.000	0.483	0.000	0.000	0.159	0.000
TRINITY_DN338251_c1_g1	0.000	0.000	0.000	0.000	0.000	0.000	0.000	0.000	0.000	0.000
TRINITY_DN338252_c0_g1	0.000	0.000	0.000	0.000	0.000	0.000	0.000	0.000	0.000	0.000
TRINITY_DN338253_c0_g1	0.000	0.000	0.000	0.000	0.911	0.000	0.000	0.000	0.000	0.000
TRINITY_DN338254_c0_g1	0.000	0.000	0.000	0.000	0.000	0.000	0.000	0.993	0.000	0.000
TRINITY_DN338255_c0_g1	0.000	0.000	0.425	0.060	0.000	0.000	0.000	0.233	0.220	0.000
TRINITY_DN338257_c0_g1	0.000	0.622	0.166	0.274	0.565	0.763	0.197	0.000	0.112	0.635
TRINITY_DN338259_c0_g1	0.000	0.000	0.000	0.000	0.000	0.000	0.000	0.000	0.000	0.000
TRINITY_DN338259_c1_g1	0.000	0.000	0.000	0.000	0.000	0.000	0.000	0.000	0.000	0.000
TRINITY_DN33825_c0_g1	0.000	0.000	0.000	0.000	0.642	0.000	0.933	0.000	0.000	0.000
TRINITY_DN33825_c0_g2	0.000	0.000	3.677	0.240	0.701	2.148	0.000	0.000	0.916	0.000
TRINITY_DN338260_c0_g1	0.000	0.000	0.000	0.463	0.000	0.000	0.000	0.000	0.284	0.000
TRINITY_DN338260_c1_g1	0.000	0.000	0.000	0.000	0.000	0.000	0.000	0.000	0.000	0.000
TRINITY_DN338261_c3_g1	0.000	0.000	0.000	0.000	0.000	0.000	2.290	0.000	0.000	0.000
TRINITY_DN338262_c0_g1	0.000	0.000	0.000	0.000	0.000	0.000	0.000	0.000	0.000	0.000
TRINITY_DN338262_c1_g1	0.000	0.000	0.000	0.000	0.000	0.000	0.000	0.000	0.000	0.000
TRINITY_DN338263_c0_g2	0.000	0.144	0.000	0.000	0.000	0.000	0.000	0.200	0.031	0.000
TRINITY_DN338263_c0_g3	0.000	0.000	0.000	0.000	0.000	0.000	0.000	0.000	0.000	0.000
TRINITY_DN338263_c1_g1	0.000	0.000	0.000	0.000	0.000	0.000	0.000	0.000	0.000	0.000
TRINITY_DN338263_c2_g1	0.000	0.000	0.000	0.000	0.000	0.000	0.000	0.000	0.000	0.000
TRINITY_DN338263_c3_g1	0.000	0.259	0.168	0.000	0.189	0.256	0.000	1.063	0.056	0.000
TRINITY_DN338263_c4_g1	0.000	0.000	0.000	0.801	0.000	0.000	0.000	0.000	0.000	0.000
TRINITY_DN338264_c0_g1	0.000	1.365	0.000	0.000	0.000	1.998	0.000	0.000	0.427	0.000
TRINITY_DN338264_c1_g1	0.000	0.000	0.736	0.000	0.000	0.000	0.000	0.000	0.000	0.000
TRINITY_DN338265_c0_g1	0.000	0.000	0.000	0.000	0.000	0.000	0.000	0.000	0.000	0.000
TRINITY_DN338265_c0_g2	0.000	0.000	0.000	0.000	0.000	0.000	0.000	0.000	0.000	0.000
TRINITY_DN338268_c0_g1	0.000	0.000	0.000	463.644	0.000	0.000	0.000	3.034	0.000	5.444
TRINITY_DN338268_c1_g1	0.000	0.291	0.568	0.725	0.212	0.000	0.000	0.397	0.315	0.000
TRINITY_DN33826_c0_g1	0.000	0.000	0.000	1.701	1.276	0.000	0.000	0.000	1.306	0.000
TRINITY_DN33826_c0_g2	0.000	2.324	1.298	0.000	0.000	1.973	2.332	2.252	0.000	3.616
TRINITY_DN338270_c0_g1	0.000	7.111	0.691	0.759	0.291	0.000	0.000	0.000	1.425	0.000
TRINITY_DN338270_c0_g3	0.000	0.000	0.805	0.000	0.000	0.000	0.000	0.000	0.000	0.000
TRINITY_DN338270_c0_g4	0.000	0.000	4.835	0.000	1.822	0.000	0.000	0.000	0.000	0.000
TRINITY_DN338270_c0_g5	0.000	0.000	0.000	0.000	0.000	0.000	0.000	0.000	0.000	0.000
TRINITY_DN338271_c0_g1	0.000	0.000	0.000	0.000	0.000	0.000	0.000	0.000	0.351	0.000
TRINITY_DN338272_c0_g1	0.000	0.000	0.000	0.513	0.000	0.000	0.000	0.000	0.000	0.000
TRINITY_DN338272_c1_g1	0.000	0.000	0.000	0.000	0.000	0.000	0.000	0.000	0.000	0.000
TRINITY_DN338272_c2_g2	0.000	0.000	0.000	0.000	0.000	0.000	0.000	0.000	0.000	0.000
TRINITY_DN338272_c3_g1	0.000	0.000	0.638	0.000	0.000	0.000	0.000	0.000	0.000	0.000
TRINITY_DN338273_c0_g1	0.000	0.000	0.000	0.000	0.000	0.000	0.000	0.000	0.000	0.000
TRINITY_DN338273_c0_g2	0.000	0.000	0.000	0.000	0.000	0.000	0.000	0.000	0.000	0.000
TRINITY_DN338273_c0_g3	0.000	0.000	0.000	0.808	1.704	2.321	0.000	0.000	0.989	0.000
TRINITY_DN338274_c0_g1	0.000	0.000	0.923	0.248	0.000	0.000	0.000	0.000	0.299	0.000
TRINITY_DN338276_c0_g1	0.000	0.000	0.000	0.000	0.000	0.000	0.000	0.000	0.567	0.000
TRINITY_DN338277_c0_g1	0.000	0.000	0.000	0.149	0.000	0.419	0.000	0.000	0.090	0.000
TRINITY_DN338278_c0_g1	0.000	0.000	0.000	0.000	0.000	0.000	0.000	0.000	0.000	0.000
TRINITY_DN338278_c1_g1	0.000	0.000	0.000	0.888	0.000	0.000	0.000	0.000	0.000	0.000
TRINITY_DN338278_c3_g1	0.000	0.000	0.716	0.000	0.000	0.000	0.000	0.000	0.232	0.000
TRINITY_DN338278_c5_g1	0.000	0.000	0.000	0.000	0.000	0.000	0.000	0.000	0.000	0.000
TRINITY_DN338279_c0_g1	0.000	0.000	0.332	0.273	0.186	0.000	0.449	0.000	0.000	0.000
TRINITY_DN338279_c1_g1	0.000	0.234	0.148	0.000	0.130	0.000	0.000	0.483	0.124	0.000
TRINITY_DN338279_c1_g2	0.000	0.000	0.000	0.105	0.000	0.575	0.000	0.000	0.117	0.000
TRINITY_DN338279_c1_g3	0.000	0.000	0.000	0.000	0.000	0.000	0.000	0.000	0.194	0.000
TRINITY_DN338279_c2_g1	0.000	0.000	0.896	1.431	0.997	0.000	0.000	0.000	0.000	0.000
TRINITY_DN33827_c0_g1	0.000	0.000	0.000	0.000	0.000	0.000	0.000	0.000	1.137	0.000
TRINITY_DN33827_c0_g2	0.000	0.000	0.000	0.000	0.000	0.000	0.000	0.000	0.000	0.000
TRINITY_DN33827_c0_g3	0.000	0.000	0.000	0.000	0.000	0.000	0.000	0.000	0.000	0.000
TRINITY_DN33827_c1_g1	0.000	0.000	0.000	0.000	0.000	0.000	0.000	0.000	0.000	0.000
TRINITY_DN33827_c1_g2	0.000	0.000	0.000	0.000	0.000	1.984	0.000	0.000	0.000	0.000
TRINITY_DN338280_c0_g1	0.000	0.000	0.846	0.121	0.902	0.000	0.000	0.855	0.000	0.000
TRINITY_DN338280_c0_g2	0.000	0.000	0.779	0.517	1.018	0.444	0.472	0.251	0.149	0.000
TRINITY_DN338280_c0_g3	0.000	0.000	0.000	0.514	1.314	0.000	0.000	0.000	0.000	0.000
TRINITY_DN338280_c1_g1	0.000	0.000	0.000	0.000	0.712	0.000	0.000	0.000	0.000	2.363
TRINITY_DN338280_c2_g1	0.000	0.191	0.000	1.090	0.769	0.188	0.000	0.264	0.457	0.000
TRINITY_DN338281_c0_g1	0.000	0.000	0.000	0.000	0.000	4.066	0.000	1.072	0.000	0.000
TRINITY_DN338281_c1_g1	0.000	0.000	1.156	0.000	0.000	0.000	1.529	0.000	0.187	0.000
TRINITY_DN338282_c0_g1	0.000	0.000	0.000	0.000	0.000	0.000	0.000	0.000	0.244	0.000
TRINITY_DN338283_c0_g1	0.000	0.000	0.315	0.086	0.177	0.000	0.000	0.665	0.052	0.000
TRINITY_DN338284_c0_g1	0.000	0.000	0.000	0.000	0.000	0.000	0.000	0.000	0.357	0.000
TRINITY_DN338284_c1_g1	0.000	0.000	0.000	0.000	0.000	0.000	0.000	0.000	0.501	0.000
TRINITY_DN338285_c1_g1	0.000	0.000	0.000	0.000	0.000	0.000	0.000	0.000	0.000	0.000
TRINITY_DN338286_c0_g1	0.000	0.000	0.000	0.000	0.000	0.000	0.000	0.000	0.000	0.000
TRINITY_DN338287_c0_g1	0.000	0.118	0.230	0.211	0.130	0.000	0.000	0.330	0.207	0.000
TRINITY_DN338288_c0_g1	0.000	2.795	0.000	0.000	0.832	2.806	0.000	0.000	0.000	0.000
TRINITY_DN338288_c1_g1	0.000	0.000	0.000	0.000	0.000	0.000	0.000	0.000	0.000	0.000
TRINITY_DN338289_c0_g1	0.000	0.000	0.000	0.000	0.000	0.000	0.000	0.000	0.151	0.000
TRINITY_DN33828_c0_g1	0.000	0.000	0.000	0.692	0.000	0.000	0.000	0.000	0.527	0.000
TRINITY_DN33828_c0_g2	6.884	1.146	1.055	0.850	0.968	0.000	0.000	0.000	0.603	0.000
TRINITY_DN33828_c1_g1	0.000	0.000	0.467	0.000	0.000	0.000	0.000	0.000	0.000	0.000
TRINITY_DN33828_c2_g1	0.000	0.000	2.391	0.776	0.883	0.000	0.000	5.781	2.522	0.000
TRINITY_DN33828_c3_g1	0.000	0.000	0.000	0.808	0.000	0.000	0.000	0.000	0.000	0.000
TRINITY_DN33828_c5_g1	0.000	0.000	0.320	0.174	0.354	0.488	0.000	1.309	0.314	0.000
TRINITY_DN33828_c6_g1	0.000	0.000	0.000	0.000	0.000	0.000	0.000	0.000	0.602	0.000
TRINITY_DN33828_c8_g1	0.000	0.000	0.000	0.185	0.000	0.000	0.000	0.000	0.334	0.000
TRINITY_DN338291_c0_g1	0.000	0.000	1.007	0.912	0.000	0.000	0.000	0.686	0.000	0.000
TRINITY_DN338293_c0_g1	0.000	0.000	0.000	0.000	0.000	0.000	0.000	0.000	0.000	0.000
TRINITY_DN338294_c0_g1	0.000	0.000	0.000	0.000	0.000	0.000	0.000	0.000	0.299	0.000
TRINITY_DN338294_c1_g1	0.000	0.000	0.000	0.000	0.000	0.000	0.000	0.000	0.000	0.000
TRINITY_DN338295_c0_g1	0.000	0.000	0.000	0.000	0.000	0.000	0.000	0.000	0.000	0.000
TRINITY_DN338295_c0_g2	0.000	0.000	0.000	0.000	0.000	0.000	0.000	0.000	0.000	0.000
TRINITY_DN338297_c0_g1	0.000	0.000	0.000	0.000	0.000	0.000	0.000	0.000	0.000	0.000
TRINITY_DN33829_c0_g1	18.133	6.655	2.509	9.573	4.142	6.477	6.627	0.000	1.070	0.000
TRINITY_DN33829_c1_g1	0.000	0.000	6.222	10.870	6.383	9.510	5.377	0.000	1.291	0.000
TRINITY_DN33829_c3_g1	42.827	2.585	1.685	117.858	0.000	0.000	0.000	0.000	1.114	0.000
TRINITY_DN33829_c4_g1	0.000	0.000	0.000	1.132	0.945	0.000	0.000	0.000	0.000	0.000
TRINITY_DN33829_c5_g1	0.000	0.000	0.000	0.000	1.029	2.134	0.000	0.000	0.000	0.000
TRINITY_DN3382_c0_g1	1.066	4.497	3.419	0.558	3.947	10.044	4.070	1.548	2.368	5.570
TRINITY_DN338301_c0_g1	0.000	0.000	0.282	0.154	0.713	2.139	0.381	0.000	0.235	2.386
TRINITY_DN338302_c0_g1	0.000	0.000	0.000	0.000	0.000	0.000	0.000	0.000	0.222	1.555
TRINITY_DN338305_c0_g2	0.000	0.000	0.000	0.000	0.587	0.000	0.000	0.000	0.000	0.000
TRINITY_DN338305_c1_g1	0.000	0.000	0.000	0.000	0.000	0.000	0.000	0.000	0.000	0.000
TRINITY_DN338306_c0_g1	0.000	0.000	0.365	0.114	0.000	0.000	0.000	0.000	0.000	0.000
TRINITY_DN338306_c1_g1	0.000	0.000	0.000	0.000	0.140	0.000	0.676	0.000	0.042	0.000
TRINITY_DN338306_c2_g1	0.000	0.000	0.000	0.000	0.000	0.000	0.000	0.000	0.264	0.000
TRINITY_DN338307_c0_g1	0.000	2.549	0.277	0.000	0.462	0.000	1.492	0.571	0.911	0.000
TRINITY_DN338308_c0_g1	0.000	0.000	0.000	0.000	0.000	0.000	0.000	0.000	0.000	0.000
TRINITY_DN33830_c0_g1	0.000	0.225	1.594	0.562	0.658	1.306	0.792	0.929	0.883	0.826
TRINITY_DN33830_c3_g1	0.000	0.000	0.000	1.060	0.637	0.000	0.000	0.000	0.169	0.000
TRINITY_DN33830_c5_g1	0.000	0.000	0.000	0.000	0.000	0.000	0.000	0.000	0.000	0.000
TRINITY_DN338311_c0_g1	0.000	0.000	0.000	0.000	0.000	0.000	0.000	0.000	0.000	0.000
TRINITY_DN338311_c1_g1	0.000	0.000	0.000	0.000	0.000	0.000	0.000	0.000	0.000	0.000
TRINITY_DN338313_c0_g1	0.000	0.000	0.000	0.000	0.000	0.000	0.000	0.000	0.000	0.000
TRINITY_DN338313_c0_g2	0.000	2.311	0.000	0.000	0.000	0.000	0.000	0.000	0.000	0.000
TRINITY_DN338313_c1_g2	0.000	0.000	0.000	0.000	0.000	0.000	0.000	0.000	0.390	0.000
TRINITY_DN338313_c2_g1	0.000	0.000	0.000	0.000	0.000	0.000	0.000	0.000	0.000	0.000
TRINITY_DN338313_c3_g1	0.000	0.000	1.002	0.000	0.000	0.000	0.894	0.000	0.327	0.000
TRINITY_DN338313_c4_g1	0.000	0.000	0.315	0.000	0.000	0.000	0.000	0.000	0.000	0.000
TRINITY_DN338314_c0_g1	0.000	0.000	0.785	0.000	0.000	1.198	0.000	0.000	0.128	0.000
TRINITY_DN338314_c0_g2	0.000	0.000	0.000	0.303	0.000	0.000	0.000	0.000	0.000	0.000
TRINITY_DN338314_c4_g1	0.000	0.000	0.000	0.450	0.000	0.000	0.000	0.000	0.000	0.000
TRINITY_DN338314_c5_g1	0.000	0.000	0.000	0.000	0.277	0.000	0.000	0.000	0.000	0.000
TRINITY_DN338314_c6_g1	0.000	0.000	0.000	0.000	0.662	0.000	0.000	0.000	0.000	0.000
TRINITY_DN338316_c0_g2	0.000	0.000	0.000	0.000	0.058	0.313	0.559	0.000	0.035	0.000
TRINITY_DN338316_c2_g1	0.000	0.000	0.000	0.000	0.000	0.000	0.000	0.000	0.000	0.000
TRINITY_DN338317_c0_g1	0.000	0.000	0.000	0.000	0.000	0.000	0.000	0.000	0.000	0.000
TRINITY_DN338318_c0_g1	0.000	0.000	0.000	0.000	0.000	0.000	0.000	0.000	0.000	0.000
TRINITY_DN338318_c2_g1	0.000	0.000	0.000	0.000	0.000	0.000	0.000	0.000	0.000	0.000
TRINITY_DN338319_c0_g1	0.000	0.000	0.000	0.000	0.000	0.000	0.000	0.000	0.000	0.000
TRINITY_DN338319_c0_g2	0.000	0.000	0.000	0.000	0.000	0.000	3.361	0.000	2.521	0.000
TRINITY_DN33831_c0_g2	0.000	0.000	0.000	0.000	0.000	0.000	0.000	0.000	0.000	0.000
TRINITY_DN33831_c10_g1	0.000	0.000	0.000	0.000	0.000	0.000	0.000	0.000	0.265	0.000
TRINITY_DN33831_c13_g1	0.000	0.000	0.000	0.836	0.000	0.000	0.000	3.245	1.536	0.000
TRINITY_DN33831_c1_g1	0.000	0.000	0.000	0.000	0.000	0.000	0.000	0.000	0.000	0.000
TRINITY_DN33831_c4_g1	0.000	3.883	0.000	0.000	1.972	0.000	2.086	0.000	2.495	5.113
TRINITY_DN33831_c5_g1	7.947	13.660	3.366	3.236	8.120	9.292	28.106	5.418	20.230	9.787
TRINITY_DN33831_c5_g2	0.000	3.214	0.000	0.000	0.000	0.000	0.000	1.417	0.000	0.000
TRINITY_DN33831_c5_g3	0.000	0.000	0.000	1.964	0.940	0.000	0.000	2.526	0.000	0.000
TRINITY_DN33831_c7_g1	0.000	0.000	0.000	0.000	0.000	0.000	0.000	0.000	1.103	0.000
TRINITY_DN33831_c8_g1	0.000	0.000	0.000	0.000	0.000	0.000	0.000	0.000	0.000	0.000
TRINITY_DN33831_c9_g1	0.000	1.202	0.000	0.000	0.000	0.000	0.000	0.000	0.384	0.000
TRINITY_DN338320_c0_g1	0.000	0.000	0.000	0.441	0.901	2.495	0.000	0.000	0.398	0.000
TRINITY_DN338320_c1_g1	0.000	0.000	0.000	0.000	0.650	0.000	0.000	0.000	0.000	0.000
TRINITY_DN338322_c0_g1	0.000	0.000	0.000	0.000	0.000	0.000	0.000	0.000	0.000	0.000
TRINITY_DN338322_c1_g1	0.000	0.000	0.000	0.000	0.000	0.000	3.613	0.000	0.000	0.000
TRINITY_DN338323_c1_g1	0.000	0.000	0.000	0.000	0.000	0.000	0.000	0.000	0.000	4.578
TRINITY_DN338323_c3_g1	0.000	0.000	0.000	0.000	0.000	0.000	0.000	0.000	0.414	0.000
TRINITY_DN338324_c0_g1	0.000	0.000	0.000	0.184	0.131	0.000	0.000	0.000	0.078	0.000
TRINITY_DN338326_c0_g1	0.000	0.000	0.000	0.000	0.000	0.000	0.714	0.000	0.112	0.000
TRINITY_DN338328_c0_g1	0.000	0.000	0.000	0.000	0.000	0.000	0.000	0.000	0.000	0.000
TRINITY_DN338328_c0_g2	0.000	1.016	0.000	0.000	0.000	0.000	0.000	0.000	0.000	0.000
TRINITY_DN33832_c0_g1	0.000	4.418	3.870	1.624	4.042	2.768	7.907	0.000	0.215	0.000
TRINITY_DN33832_c0_g2	0.000	1.931	0.000	0.000	0.701	0.000	0.000	0.000	1.038	0.000
TRINITY_DN338330_c0_g1	0.000	0.000	0.000	0.498	0.000	0.000	0.000	0.626	0.100	0.000
TRINITY_DN338330_c1_g1	0.000	0.000	0.000	0.630	0.000	1.803	0.000	0.000	0.191	0.000
TRINITY_DN338330_c2_g1	0.000	0.000	0.000	0.000	0.000	0.000	0.735	0.000	0.269	0.000
TRINITY_DN338331_c1_g1	0.000	0.000	0.000	0.000	0.456	0.000	0.000	1.666	0.803	0.000
TRINITY_DN338333_c0_g1	0.000	0.000	0.000	0.000	0.000	1.605	0.000	0.000	0.000	0.000
TRINITY_DN338333_c1_g1	0.000	0.000	0.000	0.000	0.667	0.000	0.000	0.000	0.000	0.000
TRINITY_DN338335_c0_g1	0.000	0.000	0.000	0.000	0.000	0.000	0.000	0.000	0.000	0.000
TRINITY_DN338335_c1_g1	0.000	0.000	0.000	0.000	0.000	0.000	0.000	0.000	0.000	0.000
TRINITY_DN338336_c0_g1	0.000	0.000	0.000	0.000	0.000	0.000	0.000	0.000	0.000	0.000
TRINITY_DN338336_c1_g1	0.000	0.000	0.000	0.000	0.000	0.000	0.000	0.000	0.000	0.000
TRINITY_DN338339_c0_g2	0.000	0.000	0.349	0.000	0.386	0.000	0.000	0.000	0.000	0.000
TRINITY_DN338339_c10_g1	0.000	0.000	0.000	0.000	0.000	0.000	0.000	0.000	0.000	0.000
TRINITY_DN338339_c1_g1	0.000	0.000	0.235	0.128	0.262	0.000	0.000	0.488	0.078	0.000
TRINITY_DN338339_c2_g1	0.000	1.887	0.000	0.000	0.000	0.000	0.000	0.000	0.000	0.000
TRINITY_DN338339_c2_g3	0.000	0.000	0.000	0.000	0.000	0.777	0.000	0.000	0.000	0.000
TRINITY_DN338339_c5_g1	0.000	0.000	0.000	2.551	0.894	0.000	0.000	0.000	0.000	0.000
TRINITY_DN338339_c6_g1	0.000	0.000	0.000	0.266	0.272	0.000	2.623	0.000	0.295	0.000
TRINITY_DN338339_c7_g1	0.000	0.000	0.000	0.409	0.000	0.000	0.000	0.000	0.000	0.000
TRINITY_DN338339_c9_g1	0.000	0.000	0.000	0.000	0.000	0.000	0.000	0.000	0.000	0.000
TRINITY_DN33833_c0_g1	7.227	7.445	8.261	4.119	8.825	6.376	5.995	5.951	5.226	5.031
TRINITY_DN33833_c0_g2	2.930	0.577	4.928	0.940	1.912	1.320	1.982	2.363	1.192	0.561
TRINITY_DN33833_c0_g4	0.000	1.778	0.000	0.000	0.000	0.000	0.000	0.000	0.385	0.000
TRINITY_DN33833_c0_g5	0.000	0.000	0.000	0.000	0.000	0.000	0.000	0.000	0.000	0.000
TRINITY_DN33833_c1_g1	0.000	0.960	0.000	0.000	0.000	0.568	0.000	0.000	0.250	0.706
TRINITY_DN33833_c3_g1	0.000	0.000	0.384	0.105	0.147	0.000	0.000	0.000	0.064	0.000
TRINITY_DN33833_c3_g2	0.000	0.000	0.000	0.000	0.072	0.000	0.000	0.270	0.071	0.000
TRINITY_DN33833_c4_g1	0.000	0.000	0.000	0.000	0.000	0.000	0.000	0.000	0.000	0.000
TRINITY_DN338340_c0_g1	0.000	0.725	0.000	0.000	0.000	0.727	0.000	0.000	0.000	2.611
TRINITY_DN338340_c1_g1	0.000	0.000	0.000	0.000	0.000	0.000	0.000	0.000	0.000	0.000
TRINITY_DN338342_c1_g1	0.000	0.000	0.000	0.000	0.000	0.000	0.000	0.000	0.000	0.000
TRINITY_DN338343_c0_g1	0.000	0.000	0.197	0.000	0.000	0.899	0.532	0.000	0.196	1.101
TRINITY_DN338344_c0_g1	0.000	0.000	0.000	0.000	0.000	0.000	0.000	0.000	0.000	0.000
TRINITY_DN338346_c0_g1	0.000	0.000	0.000	0.394	0.000	0.000	0.000	0.000	0.000	0.000
TRINITY_DN338346_c1_g1	0.000	0.000	0.000	0.000	0.330	0.000	0.000	0.000	0.000	0.000
TRINITY_DN338347_c0_g1	0.000	2.394	0.000	0.000	0.000	0.000	0.000	0.000	0.509	0.000
TRINITY_DN338348_c0_g1	0.000	0.000	0.000	0.000	0.000	2.492	0.000	0.000	0.531	0.000
TRINITY_DN338349_c0_g1	0.000	0.000	0.000	0.000	0.662	0.000	0.000	0.000	0.387	0.000
TRINITY_DN33834_c0_g1	0.000	9.714	1.758	0.084	2.827	0.000	0.000	0.000	1.515	0.000
TRINITY_DN33834_c0_g2	0.000	7.357	0.000	4.528	1.658	0.000	0.000	3.041	1.055	0.000
TRINITY_DN33834_c1_g1	0.000	0.000	0.000	0.000	0.000	0.000	0.000	0.000	0.000	0.000
TRINITY_DN33834_c1_g2	0.000	0.000	0.000	0.152	0.000	0.000	0.000	0.000	0.092	0.000
TRINITY_DN338350_c0_g1	0.000	0.000	0.000	0.000	0.000	0.000	0.000	0.000	0.000	0.000
TRINITY_DN338350_c1_g1	0.000	0.311	0.806	0.997	0.155	0.306	0.821	0.647	0.452	0.000
TRINITY_DN338350_c2_g1	0.000	0.000	0.000	0.000	0.000	0.000	0.000	0.000	0.000	0.000
TRINITY_DN338350_c3_g1	0.000	0.000	0.000	0.000	0.000	0.000	0.000	0.000	0.000	0.000
TRINITY_DN338350_c4_g1	0.000	1.152	0.501	0.000	0.697	1.144	0.000	0.518	0.247	0.000
TRINITY_DN338350_c5_g1	0.000	0.000	0.000	0.641	0.671	0.000	0.000	0.000	0.000	0.000
TRINITY_DN338350_c7_g1	0.000	0.000	0.000	0.000	0.511	0.000	0.000	0.000	0.000	0.000
TRINITY_DN338351_c0_g1	0.000	0.000	0.000	0.000	0.000	0.000	0.000	0.000	0.000	0.000
TRINITY_DN338351_c1_g1	0.000	0.000	0.180	0.000	0.275	0.000	0.000	0.000	0.180	0.000
TRINITY_DN338352_c0_g1	0.000	0.000	0.000	0.147	0.000	0.000	0.000	0.000	0.180	0.000
TRINITY_DN338354_c0_g1	0.000	0.000	0.000	0.000	0.000	3.744	0.000	0.000	0.000	0.000
TRINITY_DN338358_c0_g1	0.000	0.000	0.000	0.000	0.000	0.000	0.000	0.000	0.000	0.000
TRINITY_DN338358_c0_g2	0.000	0.000	0.487	0.000	0.136	0.000	0.000	0.000	0.000	0.000
TRINITY_DN338359_c1_g1	0.000	0.000	0.000	0.000	0.168	0.000	0.000	0.000	0.076	1.281
TRINITY_DN338359_c3_g1	0.000	0.000	3.196	0.000	0.000	0.000	0.000	0.000	0.000	0.000
TRINITY_DN338359_c4_g1	0.000	0.000	0.000	0.000	0.579	0.000	0.000	0.000	0.000	0.000
TRINITY_DN338359_c5_g1	0.000	0.000	0.000	0.000	0.000	0.000	0.000	3.016	0.952	0.000
TRINITY_DN33835_c0_g1	0.000	0.000	0.000	0.445	0.000	0.000	0.526	0.000	0.000	0.000
TRINITY_DN33835_c1_g1	0.000	0.000	0.000	0.000	0.000	0.735	0.000	0.000	0.000	0.000
TRINITY_DN338361_c0_g1	0.000	0.000	0.000	0.000	0.000	0.000	0.000	0.000	0.000	0.000
TRINITY_DN338361_c0_g2	0.000	0.300	0.391	0.747	0.328	1.485	1.054	0.000	0.065	0.000
TRINITY_DN338362_c0_g1	0.000	0.000	1.024	1.094	0.572	0.000	2.713	0.000	0.543	0.000
TRINITY_DN338366_c0_g1	0.000	0.000	0.303	0.250	0.197	0.000	0.000	0.321	0.131	0.000
TRINITY_DN338367_c0_g1	0.000	0.000	0.000	0.000	0.540	0.000	0.000	0.000	0.000	0.000
TRINITY_DN338367_c0_g2	0.000	0.000	0.222	0.242	0.000	0.000	0.000	0.000	0.147	0.000
TRINITY_DN338368_c0_g1	0.000	0.000	0.000	0.757	0.000	0.000	0.000	0.000	0.230	0.000
TRINITY_DN33836_c0_g2	0.000	0.000	0.000	0.000	0.000	0.000	0.000	0.000	0.000	0.000
TRINITY_DN33836_c0_g3	0.000	0.000	0.000	0.000	0.000	0.000	0.000	0.000	0.000	0.000
TRINITY_DN33836_c0_g5	8.541	0.000	2.880	1.006	0.399	0.000	0.000	0.000	0.000	3.940
TRINITY_DN33836_c0_g7	0.000	0.000	0.000	0.619	0.000	0.000	0.000	0.000	0.000	0.000
TRINITY_DN33836_c10_g1	0.000	1.626	0.000	0.581	0.000	0.000	0.000	0.000	0.126	0.000
TRINITY_DN33836_c1_g1	0.000	0.000	0.000	0.000	0.000	0.000	0.000	0.000	0.517	0.000
TRINITY_DN33836_c5_g1	5.932	0.000	0.000	0.000	0.194	0.000	0.000	0.000	0.058	0.000
TRINITY_DN33836_c7_g1	0.000	0.000	0.000	0.000	0.000	0.000	0.000	0.836	0.402	0.000
TRINITY_DN33836_c9_g1	0.000	0.000	0.000	0.400	0.000	0.000	0.000	0.000	0.487	0.000
TRINITY_DN338371_c0_g1	0.000	0.000	0.000	0.000	0.000	0.000	0.000	0.000	0.000	0.000
TRINITY_DN338372_c0_g1	0.000	0.000	0.000	0.000	0.000	0.000	0.000	0.000	0.000	0.000
TRINITY_DN338372_c0_g2	0.000	0.000	0.000	0.000	0.000	0.000	0.000	0.000	0.000	0.000
TRINITY_DN338374_c0_g1	0.000	0.000	0.000	0.000	0.000	0.000	0.000	0.000	0.132	0.000
TRINITY_DN338375_c0_g1	0.000	0.000	1.626	0.000	0.919	0.000	0.000	0.000	0.000	0.000
TRINITY_DN338375_c1_g1	0.000	0.000	0.000	0.000	0.000	0.000	0.000	0.000	0.000	0.000
TRINITY_DN338377_c0_g1	0.000	0.000	0.000	0.628	0.000	0.000	1.852	0.000	0.227	0.000
TRINITY_DN338378_c0_g1	0.000	0.000	0.000	0.000	0.091	0.000	0.000	0.684	0.054	1.824
TRINITY_DN33837_c0_g1	0.000	0.000	0.000	0.000	0.000	0.000	0.000	0.000	0.000	0.000
TRINITY_DN33837_c1_g1	0.000	0.000	0.000	0.000	0.000	0.000	0.000	0.000	0.000	0.000
TRINITY_DN33837_c1_g3	0.000	0.000	0.000	0.000	0.000	0.000	0.000	0.000	0.000	0.000
TRINITY_DN33837_c1_g4	0.000	0.000	0.000	2.075	0.000	0.000	0.000	0.000	0.000	0.000
TRINITY_DN33837_c2_g1	0.000	0.000	1.969	0.351	0.362	0.000	0.000	1.322	0.000	0.000
TRINITY_DN33837_c3_g1	0.000	0.000	0.000	0.000	0.000	0.000	0.000	0.000	0.000	0.000
TRINITY_DN33837_c3_g2	0.000	0.000	0.000	0.000	0.000	6.075	0.000	0.000	0.000	0.000
TRINITY_DN33837_c5_g1	0.000	0.000	1.748	0.931	0.000	1.347	0.000	0.000	0.000	0.000
TRINITY_DN338380_c0_g1	0.000	0.000	1.333	1.722	0.000	0.000	1.754	0.000	0.431	0.000
TRINITY_DN338380_c0_g2	0.000	0.000	0.000	0.000	0.000	0.000	0.000	0.000	0.000	0.000
TRINITY_DN338380_c0_g3	0.000	0.861	0.000	0.000	0.000	0.000	0.000	0.000	0.550	0.000
TRINITY_DN338380_c1_g1	0.000	0.000	0.000	0.000	0.707	0.000	0.000	0.000	0.414	6.904
TRINITY_DN338382_c0_g1	0.000	0.000	6.675	0.510	0.000	0.000	0.000	0.000	0.000	0.000
TRINITY_DN338383_c0_g1	0.000	0.000	0.000	0.000	0.000	0.000	0.000	0.000	0.000	7.353
TRINITY_DN338384_c0_g1	0.577	0.072	0.311	0.335	0.027	0.471	0.255	0.113	0.111	0.269
TRINITY_DN338384_c1_g1	0.000	0.000	0.896	1.054	0.461	0.000	0.000	0.569	0.091	0.000
TRINITY_DN338385_c0_g1	0.000	0.403	0.262	0.072	0.000	0.000	0.000	0.000	0.104	0.000
TRINITY_DN338386_c0_g1	0.000	0.000	0.000	0.606	0.000	0.000	0.000	1.095	0.262	0.000
TRINITY_DN338386_c0_g2	0.000	0.000	0.000	0.000	0.656	0.000	0.000	0.000	0.000	0.000
TRINITY_DN338386_c0_g4	0.000	0.000	0.000	0.000	0.000	1.276	0.000	0.000	0.000	0.000
TRINITY_DN338386_c1_g1	0.000	0.000	0.000	0.329	0.000	0.000	0.000	0.000	0.000	0.000
TRINITY_DN338386_c2_g1	0.000	0.000	8.753	0.000	0.000	0.000	0.000	0.000	0.000	0.000
TRINITY_DN338387_c0_g2	0.000	0.000	0.000	0.800	0.000	0.000	0.000	0.000	0.000	0.000
TRINITY_DN338388_c0_g1	0.000	0.000	0.280	0.155	0.000	0.000	0.000	0.000	0.241	0.000
TRINITY_DN338388_c1_g1	0.000	0.000	0.000	0.000	0.000	0.000	0.000	0.000	0.000	0.000
TRINITY_DN338388_c2_g1	0.000	0.000	1.203	0.322	0.331	0.000	0.000	0.000	0.000	0.000
TRINITY_DN338389_c1_g1	0.000	0.000	0.000	0.000	0.000	0.000	0.000	0.000	0.000	0.000
TRINITY_DN33838_c0_g1	0.000	0.000	2.570	0.000	2.901	0.000	0.000	0.000	0.000	0.000
TRINITY_DN33838_c1_g3	0.973	1.906	3.795	2.312	1.442	2.407	2.139	1.836	1.588	0.714
TRINITY_DN33838_c2_g1	0.000	0.000	0.000	0.000	0.000	0.000	0.000	0.000	0.503	0.000
TRINITY_DN338390_c0_g1	0.000	0.000	0.000	0.850	0.000	0.000	0.000	0.000	0.000	0.000
TRINITY_DN338390_c1_g1	0.000	0.000	0.000	0.000	0.558	0.000	0.000	0.000	0.000	0.000
TRINITY_DN338391_c0_g1	0.000	0.000	0.000	0.000	0.000	0.000	0.000	0.000	0.000	0.000
TRINITY_DN338392_c1_g1	0.000	0.000	0.000	0.000	0.000	0.000	0.000	0.000	0.000	1.649
TRINITY_DN338392_c2_g1	0.000	0.000	0.000	0.000	0.000	0.000	0.000	0.000	0.000	0.000
TRINITY_DN338392_c2_g2	0.000	0.000	0.000	0.000	0.000	0.000	0.000	0.000	0.375	0.000
TRINITY_DN338392_c2_g3	0.000	0.000	0.000	0.000	0.000	0.000	0.000	0.000	0.000	0.000
TRINITY_DN338392_c2_g5	0.000	0.000	0.000	0.828	0.000	0.000	0.000	0.000	0.000	8.450
TRINITY_DN338392_c4_g1	0.000	0.000	0.000	0.000	0.000	0.000	0.000	0.000	0.000	0.000
TRINITY_DN338393_c0_g1	0.000	0.634	0.831	0.000	0.000	0.000	0.000	0.000	0.000	0.000
TRINITY_DN338394_c0_g1	0.000	0.000	1.055	0.000	0.000	0.807	0.000	0.000	0.000	0.000
TRINITY_DN338397_c0_g1	0.000	0.000	0.000	0.000	0.000	0.000	0.000	0.000	0.000	0.000
TRINITY_DN338398_c0_g1	0.000	7.810	15.291	7.310	13.507	7.907	17.923	3.569	3.371	9.325
TRINITY_DN338399_c0_g1	0.000	0.000	0.900	0.000	0.000	0.000	0.000	0.000	0.000	0.000
TRINITY_DN338399_c0_g2	0.000	0.000	0.000	0.000	0.000	0.000	0.000	0.000	0.000	0.000
TRINITY_DN338399_c0_g4	0.000	0.000	0.336	0.000	0.744	0.000	0.000	0.000	0.110	0.000
TRINITY_DN338399_c0_g5	0.000	0.000	0.000	0.000	2.002	0.000	0.000	0.000	0.000	0.000
TRINITY_DN338399_c1_g1	0.000	0.000	0.000	0.000	0.000	0.000	0.000	0.000	0.759	0.000
TRINITY_DN338399_c2_g1	0.000	0.000	0.000	0.000	1.451	0.000	0.000	0.000	0.000	0.000
TRINITY_DN33839_c0_g1	0.000	0.544	0.000	0.000	1.771	0.000	0.000	0.724	0.000	0.000
TRINITY_DN33839_c0_g2	0.000	0.000	0.000	1.601	0.844	6.914	0.000	0.000	0.980	0.000
TRINITY_DN33839_c0_g3	0.000	0.000	0.000	0.000	0.000	0.675	0.000	0.000	0.513	0.000
TRINITY_DN33839_c0_g4	0.000	0.000	0.000	0.000	0.000	0.000	0.000	0.000	0.000	0.000
TRINITY_DN33839_c2_g1	0.000	0.000	0.000	0.000	0.000	0.000	0.000	0.000	0.541	0.000
TRINITY_DN3383_c0_g2	0.000	0.000	0.000	0.435	0.454	0.000	0.000	1.657	0.562	4.481
TRINITY_DN3383_c0_g3	0.000	18.017	17.633	22.877	10.497	12.899	9.607	11.944	20.326	13.812
TRINITY_DN3383_c0_g4	10.352	0.849	15.017	2.124	16.292	18.605	15.161	0.221	0.000	23.676
TRINITY_DN3383_c21_g1	0.000	0.000	0.000	0.000	0.000	0.000	0.000	0.000	0.000	0.000
TRINITY_DN3383_c2_g1	0.000	0.000	0.000	0.000	0.000	0.000	0.000	0.000	0.324	0.000
TRINITY_DN3383_c2_g2	0.000	0.000	0.000	0.000	0.000	0.000	0.000	1.738	0.000	0.000
TRINITY_DN3383_c4_g1	0.000	5.029	0.000	0.000	0.000	0.000	0.000	0.000	0.000	0.000
TRINITY_DN3383_c7_g1	0.000	0.000	0.000	0.000	0.000	0.000	0.000	0.000	0.000	0.000
TRINITY_DN3383_c9_g1	0.000	0.000	0.000	0.000	0.000	0.000	0.000	0.000	0.000	0.000
TRINITY_DN338402_c0_g1	0.000	0.000	0.000	0.000	0.000	0.000	0.000	0.000	0.501	0.000
TRINITY_DN338403_c0_g1	0.000	0.000	0.000	0.000	0.000	1.465	0.000	0.000	0.000	0.000
TRINITY_DN338404_c0_g1	0.000	0.000	0.000	0.000	0.000	0.000	3.021	0.000	0.000	0.000
TRINITY_DN338405_c0_g1	0.000	0.000	0.620	0.000	0.000	0.000	0.000	0.000	0.000	0.000
TRINITY_DN338405_c1_g1	0.000	0.000	1.128	0.607	0.000	0.000	0.000	0.000	0.000	0.000
TRINITY_DN338405_c2_g1	0.000	0.000	0.000	0.000	0.000	0.000	0.000	0.000	0.000	0.000
TRINITY_DN338405_c3_g1	0.000	0.000	0.000	0.680	0.000	0.000	0.000	0.000	0.000	0.000
TRINITY_DN338407_c0_g1	0.000	0.000	0.000	0.000	0.000	0.000	0.000	0.706	0.113	0.000
TRINITY_DN338407_c0_g2	0.000	0.000	1.192	0.000	0.000	0.000	0.000	0.000	0.785	6.576
TRINITY_DN338407_c0_g3	0.000	0.000	0.000	0.000	0.143	0.000	0.000	0.000	0.173	0.000
TRINITY_DN338408_c0_g1	0.000	1.003	0.812	0.224	0.460	0.986	0.662	0.698	0.493	0.000
TRINITY_DN338408_c0_g2	0.000	0.884	0.000	0.000	0.732	0.000	8.277	0.000	0.000	0.000
TRINITY_DN338408_c0_g3	0.000	0.000	0.000	0.817	0.681	2.322	0.000	0.000	0.000	0.000
TRINITY_DN338408_c1_g1	0.000	0.000	0.790	0.213	0.218	0.000	0.000	0.000	0.257	0.000
TRINITY_DN338409_c0_g1	0.000	0.000	0.442	0.121	0.000	0.000	0.000	0.000	0.023	1.231
TRINITY_DN33840_c0_g1	0.000	0.000	0.000	0.000	0.000	0.000	0.000	0.000	0.000	0.000
TRINITY_DN33840_c0_g2	0.000	0.000	0.000	0.000	0.000	0.000	2.984	0.000	0.000	0.000
TRINITY_DN33840_c0_g3	20.218	72.261	32.330	51.603	51.262	45.724	91.025	74.367	95.862	52.554
TRINITY_DN33840_c0_g4	0.000	0.000	0.000	0.000	0.092	0.000	0.000	0.000	0.109	0.000
TRINITY_DN33840_c0_g5	0.000	0.000	0.000	0.000	0.000	0.000	0.000	0.000	0.000	0.000
TRINITY_DN33840_c1_g1	0.000	0.000	0.000	0.000	0.000	0.000	0.000	0.000	0.000	0.000
TRINITY_DN338410_c0_g1	0.000	0.000	0.000	0.294	0.000	0.000	0.000	0.000	0.177	0.000
TRINITY_DN338411_c0_g1	0.000	0.000	0.000	0.000	0.000	0.000	0.000	0.000	0.084	0.000
TRINITY_DN338411_c1_g1	0.000	0.000	0.000	0.000	0.000	0.000	0.000	0.000	0.384	6.433
TRINITY_DN338412_c0_g1	0.000	0.000	0.000	0.000	1.223	0.000	2.147	0.000	0.000	0.000
TRINITY_DN338413_c3_g1	0.000	0.000	0.000	0.000	0.000	0.000	0.000	0.000	0.000	0.000
TRINITY_DN338414_c0_g1	0.000	6.146	0.000	0.000	0.000	0.000	0.000	0.000	0.435	0.000
TRINITY_DN338416_c0_g1	0.000	0.000	0.000	0.731	0.000	3.159	0.000	0.000	0.444	0.000
TRINITY_DN338417_c0_g1	0.000	0.000	0.000	0.000	0.000	0.000	0.000	0.000	0.000	0.000
TRINITY_DN338418_c0_g1	0.000	0.000	0.000	0.000	0.000	0.000	3.523	0.000	0.441	0.000
TRINITY_DN338419_c0_g1	0.000	0.000	0.000	0.000	0.000	0.000	0.000	0.000	0.438	0.000
TRINITY_DN33841_c0_g1	0.000	0.000	0.000	0.142	0.000	1.314	0.000	2.476	0.804	0.000
TRINITY_DN33841_c0_g2	0.000	4.006	1.667	1.209	2.985	1.686	3.547	3.623	1.579	0.000
TRINITY_DN33841_c0_g3	0.000	0.000	0.000	0.000	0.579	0.000	0.000	0.000	0.000	0.000
TRINITY_DN33841_c1_g1	1.216	0.000	0.052	0.000	0.000	0.000	1.894	0.000	0.000	0.567
TRINITY_DN33841_c3_g1	0.000	0.000	3.114	0.000	0.879	0.000	0.000	0.000	1.024	17.038
TRINITY_DN338420_c0_g1	0.000	0.000	0.000	0.000	0.000	0.000	0.000	0.000	0.263	0.000
TRINITY_DN338421_c0_g1	0.000	0.000	0.000	0.000	0.000	0.000	0.000	0.000	0.293	0.000
TRINITY_DN338423_c1_g1	0.000	0.000	0.000	0.000	0.000	0.000	0.000	0.000	0.000	0.000
TRINITY_DN338425_c0_g1	0.000	0.000	0.000	0.000	0.000	0.000	0.000	0.000	0.000	0.000
TRINITY_DN338426_c0_g1	0.000	0.000	0.000	0.000	0.000	0.000	0.000	0.000	0.221	0.000
TRINITY_DN338428_c0_g1	0.000	0.000	0.000	0.000	0.327	0.000	0.000	0.000	0.000	0.000
TRINITY_DN338428_c1_g1	0.000	0.000	0.000	0.000	0.000	0.000	0.000	0.000	0.000	0.000
TRINITY_DN338428_c2_g1	6.156	0.000	0.000	0.000	0.000	0.000	0.000	1.059	0.510	0.000
TRINITY_DN338429_c0_g1	0.000	0.000	0.000	0.000	0.000	0.000	0.000	0.000	0.000	0.000
TRINITY_DN338429_c1_g1	0.000	0.000	0.000	0.000	1.391	0.000	0.000	0.000	0.408	0.000
TRINITY_DN33842_c0_g1	0.000	0.000	0.000	0.000	0.000	0.000	0.000	0.000	0.000	0.000
TRINITY_DN33842_c0_g2	0.000	0.000	0.417	0.590	0.302	0.000	0.000	0.000	1.068	3.015
TRINITY_DN33842_c0_g3	0.000	1.286	0.421	1.137	0.334	0.000	0.000	1.705	1.864	0.000
TRINITY_DN33842_c0_g5	0.000	0.000	0.000	0.000	0.000	0.000	0.000	0.000	0.000	0.000
TRINITY_DN33842_c10_g1	0.000	0.000	0.000	0.000	0.000	0.000	0.000	0.000	0.000	5.291
TRINITY_DN33842_c13_g1	0.000	0.000	0.000	0.000	0.000	0.000	0.000	0.000	0.000	0.000
TRINITY_DN33842_c1_g1	0.000	0.000	0.000	0.000	0.000	0.000	0.000	0.000	0.665	0.000
TRINITY_DN33842_c6_g1	0.000	0.000	0.000	0.660	0.000	0.000	0.000	0.000	0.405	0.000
TRINITY_DN33842_c8_g1	0.000	0.000	0.000	0.000	0.000	1.998	0.000	0.000	0.000	7.129
TRINITY_DN338431_c0_g2	0.000	0.000	0.000	0.000	0.000	0.000	0.000	0.000	0.000	0.000
TRINITY_DN338431_c1_g1	0.000	0.000	0.000	0.000	0.000	0.000	0.000	0.000	0.000	0.000
TRINITY_DN338434_c0_g1	0.000	0.000	0.000	0.584	0.000	0.000	0.723	0.000	0.129	2.974
TRINITY_DN338435_c0_g1	0.000	0.000	0.000	0.171	0.175	0.000	0.000	0.000	0.052	0.000
TRINITY_DN338435_c1_g1	0.000	0.000	0.000	1.601	0.000	2.305	0.000	0.000	0.000	0.000
TRINITY_DN338435_c1_g2	0.000	0.000	0.000	0.000	0.000	0.000	0.000	0.000	0.000	0.000
TRINITY_DN338435_c1_g3	0.000	0.000	0.000	0.000	0.000	0.000	0.000	2.642	0.000	0.000
TRINITY_DN338435_c1_g5	0.000	0.000	0.000	0.000	0.000	1.542	0.000	0.000	0.000	0.000
TRINITY_DN338435_c2_g1	0.000	0.000	0.000	0.000	0.000	0.000	0.000	0.000	0.000	0.000
TRINITY_DN338435_c3_g1	0.000	0.000	0.000	0.000	0.000	0.000	0.000	0.000	0.000	0.000
TRINITY_DN338436_c0_g1	0.000	0.000	0.000	1.137	0.000	0.000	0.000	2.111	0.358	0.000
TRINITY_DN338436_c1_g1	0.000	0.000	3.144	1.686	0.887	0.000	0.000	0.000	1.550	0.000
TRINITY_DN338438_c0_g1	0.000	0.000	0.000	0.110	0.000	0.000	0.542	0.000	0.200	0.000
TRINITY_DN338439_c2_g1	14.062	0.000	2.696	0.725	0.000	1.765	0.000	0.000	0.000	0.000
TRINITY_DN338439_c2_g2	0.000	0.000	0.000	2.813	0.000	2.705	0.000	0.000	0.578	0.000
TRINITY_DN33843_c0_g1	0.699	0.000	0.114	0.000	0.161	0.000	0.000	0.123	0.077	0.000
TRINITY_DN33843_c2_g1	0.000	0.000	0.000	0.000	0.000	0.000	0.000	0.000	0.000	0.000
TRINITY_DN33843_c6_g1	0.000	0.000	0.000	0.000	0.000	0.000	1.697	0.000	0.003	0.000
TRINITY_DN33843_c8_g1	0.000	0.000	0.000	0.000	0.000	0.000	0.000	0.000	0.000	0.000
TRINITY_DN338441_c0_g1	0.000	0.000	0.000	0.000	0.000	0.000	0.000	0.000	0.000	0.000
TRINITY_DN338441_c0_g2	0.000	0.000	0.000	0.000	0.000	0.000	0.000	0.000	0.686	0.000
TRINITY_DN338441_c0_g3	0.000	0.000	0.000	0.000	0.868	0.000	3.726	2.938	1.861	0.000
TRINITY_DN338441_c1_g1	0.000	0.000	0.000	0.000	0.000	0.000	0.000	0.000	0.000	0.000
TRINITY_DN338441_c2_g1	0.000	0.000	0.000	0.000	0.000	0.000	0.000	0.000	0.498	0.000
TRINITY_DN338441_c3_g1	0.000	0.000	0.000	0.000	0.000	0.000	0.000	0.000	0.000	0.000
TRINITY_DN338442_c0_g1	0.000	0.000	0.000	0.090	0.395	0.000	0.000	0.000	0.259	1.436
TRINITY_DN338444_c0_g1	0.000	0.000	0.000	0.000	0.000	0.000	0.000	0.000	0.000	0.000
TRINITY_DN338444_c1_g1	0.000	0.000	0.000	0.000	0.000	0.000	0.000	0.000	0.000	0.000
TRINITY_DN338445_c0_g1	0.000	0.000	1.151	0.000	0.000	1.779	0.000	0.000	0.379	0.000
TRINITY_DN338445_c0_g2	0.000	0.000	1.529	0.000	0.866	0.000	0.000	0.000	0.000	0.000
TRINITY_DN338446_c0_g1	0.000	0.000	0.000	0.000	0.161	0.000	0.000	0.000	0.000	0.000
TRINITY_DN338447_c0_g1	0.000	0.000	0.000	0.000	0.000	0.000	0.000	0.000	0.405	0.000
TRINITY_DN338447_c0_g2	0.000	0.000	0.000	0.119	0.000	0.000	0.000	0.000	0.072	0.000
TRINITY_DN338448_c0_g1	0.000	0.000	0.000	0.000	0.215	0.000	0.000	0.271	0.000	0.000
TRINITY_DN338449_c0_g1	0.000	0.000	0.896	0.477	1.994	0.000	2.358	1.827	0.292	0.000
TRINITY_DN33844_c0_g1	0.000	0.000	0.000	0.000	1.135	0.331	3.069	0.912	0.332	2.437
TRINITY_DN33844_c2_g1	0.000	0.591	0.387	0.418	0.000	0.000	0.000	0.000	0.000	0.000
TRINITY_DN338452_c0_g1	0.000	0.000	1.319	0.000	0.242	0.000	0.000	0.000	0.286	0.000
TRINITY_DN338452_c0_g2	0.000	0.000	0.000	0.697	0.000	0.000	0.000	0.000	0.000	0.000
TRINITY_DN338452_c10_g1	0.000	0.000	0.000	1.686	0.000	0.000	0.000	0.000	0.517	0.000
TRINITY_DN338452_c11_g1	0.000	1.374	0.000	0.954	1.495	0.000	0.000	0.000	0.000	0.000
TRINITY_DN338452_c1_g1	0.000	0.000	0.000	0.000	1.857	0.000	0.000	0.000	0.111	0.000
TRINITY_DN338452_c6_g1	0.000	0.000	0.000	0.000	0.000	0.989	0.000	0.000	0.212	0.000
TRINITY_DN338453_c1_g1	0.000	0.000	0.000	0.000	0.000	0.319	0.000	0.000	0.139	0.000
TRINITY_DN338454_c0_g1	0.000	0.000	0.989	0.233	0.155	0.000	0.000	0.599	0.218	0.000
TRINITY_DN338455_c0_g1	0.000	0.000	0.000	2.700	0.000	0.000	0.000	0.000	0.000	0.000
TRINITY_DN338455_c0_g2	0.000	0.000	0.000	0.000	0.707	0.000	0.000	0.000	0.000	0.000
TRINITY_DN338456_c0_g1	0.000	0.000	1.184	0.637	0.000	0.000	0.000	2.452	0.390	0.000
TRINITY_DN338457_c1_g1	0.000	0.000	0.885	0.471	0.000	1.360	0.000	1.805	0.288	0.000
TRINITY_DN338458_c0_g3	0.000	0.000	0.000	1.697	0.000	0.000	2.099	0.000	0.259	0.000
TRINITY_DN338458_c3_g1	0.000	0.000	0.000	0.000	0.000	0.000	0.000	0.000	0.741	0.000
TRINITY_DN338458_c6_g1	0.000	0.578	0.000	0.000	0.837	0.000	0.000	0.000	0.247	0.000
TRINITY_DN338458_c7_g1	0.000	0.000	0.000	0.000	0.000	0.000	0.000	0.000	1.153	0.000
TRINITY_DN338459_c0_g1	0.000	0.000	0.000	0.000	2.510	0.000	0.000	0.000	0.000	0.000
TRINITY_DN33845_c0_g1	1.794	0.903	0.658	0.765	1.284	0.555	1.392	1.280	1.307	0.000
TRINITY_DN338460_c2_g1	0.000	0.000	0.000	0.000	0.000	0.000	0.000	0.000	0.000	0.000
TRINITY_DN338461_c0_g1	0.000	0.000	0.000	0.000	0.000	0.000	0.000	0.000	0.000	0.000
TRINITY_DN338465_c0_g1	15.416	0.000	0.654	0.000	0.000	0.000	0.000	0.000	0.000	0.000
TRINITY_DN338465_c1_g1	0.000	0.000	0.000	0.000	0.000	0.000	0.000	0.000	0.447	0.000
TRINITY_DN338466_c1_g1	0.000	0.000	0.000	0.000	0.000	0.000	0.000	0.000	0.000	0.000
TRINITY_DN338469_c1_g2	0.000	0.000	0.000	0.000	0.000	0.000	0.000	2.295	0.743	12.226
TRINITY_DN338469_c2_g1	0.000	0.000	0.420	6.150	0.000	0.000	0.000	8.267	1.748	0.000
TRINITY_DN338469_c5_g1	0.000	0.000	1.075	2.889	5.438	0.000	0.000	2.218	0.694	0.000
TRINITY_DN338469_c5_g2	0.000	0.000	0.000	0.000	0.000	0.000	0.000	0.000	0.000	0.000
TRINITY_DN33846_c0_g1	0.000	0.000	0.317	0.631	0.000	0.541	0.000	0.000	0.544	1.950
TRINITY_DN33846_c1_g1	0.000	0.000	4.985	0.431	0.208	0.000	0.000	0.000	0.292	0.000
TRINITY_DN338471_c0_g1	0.000	0.000	0.000	0.000	0.000	0.000	0.000	0.000	0.000	0.000
TRINITY_DN338472_c0_g1	0.000	0.000	0.000	0.000	0.383	0.000	0.000	0.000	0.448	0.000
TRINITY_DN338472_c1_g1	0.000	0.600	0.195	0.427	0.000	0.000	0.000	0.408	0.130	1.092
TRINITY_DN338472_c2_g1	0.000	0.000	0.000	0.000	0.000	0.000	0.000	0.000	0.115	0.000
TRINITY_DN338473_c0_g1	0.000	0.000	0.000	0.000	0.000	0.000	0.000	0.000	0.000	0.000
TRINITY_DN338473_c1_g1	0.000	0.000	0.000	0.000	0.000	1.403	0.000	0.000	0.000	0.000
TRINITY_DN338474_c0_g1	0.000	0.000	0.000	0.692	0.000	0.000	0.000	0.000	0.000	0.000
TRINITY_DN338474_c0_g2	0.000	0.000	0.000	0.000	0.000	6.246	0.000	2.800	0.000	0.000
TRINITY_DN338474_c0_g3	0.000	0.000	0.000	0.000	0.000	0.000	0.000	0.000	0.000	0.000
TRINITY_DN338475_c0_g1	0.000	0.000	0.000	0.000	2.487	0.000	0.000	0.000	0.481	0.000
TRINITY_DN338476_c1_g1	0.000	0.000	0.000	0.000	0.000	0.000	0.000	0.000	0.000	0.000
TRINITY_DN338477_c0_g1	0.000	0.425	0.831	0.604	0.154	0.000	0.000	0.000	0.000	0.000
TRINITY_DN338477_c1_g1	0.000	0.000	0.000	0.227	0.000	0.000	1.116	0.000	0.111	0.000
TRINITY_DN338480_c0_g1	0.000	0.000	0.000	0.000	0.000	0.000	0.000	0.000	0.000	0.000
TRINITY_DN338480_c1_g1	0.000	0.000	0.000	0.000	0.000	0.000	0.000	0.000	0.000	0.000
TRINITY_DN338481_c0_g1	0.000	0.000	0.000	0.000	0.000	0.000	0.000	0.000	0.000	0.000
TRINITY_DN338482_c0_g1	0.000	0.000	0.000	0.000	0.000	0.000	0.000	0.000	0.000	0.000
TRINITY_DN338482_c1_g1	0.000	0.000	0.000	0.000	0.000	0.000	0.000	0.000	0.000	0.000
TRINITY_DN338482_c2_g1	0.000	0.000	0.000	0.000	0.000	0.000	0.000	0.000	0.000	0.000
TRINITY_DN338485_c0_g1	0.000	0.000	1.405	0.000	0.000	0.000	0.000	0.000	1.386	0.000
TRINITY_DN338485_c0_g3	0.000	0.000	0.000	0.000	0.000	0.000	0.000	0.000	0.144	0.000
TRINITY_DN338485_c0_g4	0.000	0.000	0.954	0.000	0.000	0.000	0.000	2.892	0.310	2.620
TRINITY_DN338485_c1_g1	11.774	0.000	0.000	0.000	0.544	0.000	0.000	0.864	1.085	0.000
TRINITY_DN338486_c0_g1	0.000	0.000	0.000	0.000	0.000	0.000	0.000	0.000	0.501	0.000
TRINITY_DN338487_c0_g1	0.000	0.000	0.000	0.339	0.574	0.000	0.613	0.241	0.227	0.000
TRINITY_DN338488_c0_g1	0.000	0.000	0.000	0.000	0.000	0.000	0.000	0.000	0.000	0.000
TRINITY_DN338488_c1_g1	0.000	0.000	0.314	0.000	0.441	0.956	0.000	0.996	0.314	0.885
TRINITY_DN338489_c0_g2	0.000	0.000	0.000	0.000	0.000	0.000	0.000	0.000	0.000	0.000
TRINITY_DN338489_c1_g1	0.000	0.000	0.000	1.860	0.000	0.000	0.000	0.000	0.000	0.000
TRINITY_DN33848_c0_g1	0.000	0.000	1.192	0.641	0.429	0.000	0.000	0.000	0.252	0.000
TRINITY_DN33848_c1_g1	0.000	0.000	0.000	0.000	0.000	0.000	0.000	0.000	0.000	0.000
TRINITY_DN33848_c6_g1	0.000	0.000	0.000	0.000	0.000	0.000	0.000	2.295	0.000	0.000
TRINITY_DN33848_c7_g1	0.000	0.000	0.000	0.708	0.000	0.000	0.000	0.000	0.000	0.000
TRINITY_DN338493_c0_g1	0.000	5.257	0.679	0.000	0.000	0.000	0.000	0.000	0.000	0.000
TRINITY_DN338494_c0_g1	0.000	0.000	0.000	0.000	0.000	0.000	0.000	0.000	0.000	0.000
TRINITY_DN338495_c0_g1	0.000	0.000	0.000	0.000	0.000	0.000	0.000	0.000	0.105	0.000
TRINITY_DN338496_c0_g1	0.000	0.000	0.000	0.000	0.000	0.000	0.000	2.733	0.000	0.000
TRINITY_DN338497_c0_g1	0.000	0.000	0.283	0.000	0.000	0.341	0.000	0.000	0.000	0.000
TRINITY_DN338498_c0_g1	0.000	0.000	5.324	0.000	0.414	0.000	6.522	0.000	0.930	0.000
TRINITY_DN338498_c1_g1	0.000	0.470	0.342	0.084	0.387	0.464	0.930	0.323	0.561	0.000
TRINITY_DN338499_c0_g1	0.000	0.000	0.000	0.000	0.000	0.000	0.000	1.021	0.000	0.000
TRINITY_DN338499_c0_g2	0.000	0.796	0.518	0.308	0.202	0.000	1.399	0.000	0.434	0.969
TRINITY_DN33849_c0_g1	4.152	3.712	5.349	5.008	8.223	2.885	7.928	3.992	6.487	5.811
TRINITY_DN33849_c0_g2	0.000	0.000	0.000	0.000	0.667	0.000	0.000	0.000	0.780	0.000
TRINITY_DN33849_c0_g3	0.000	0.000	0.000	0.000	0.000	0.000	0.000	0.000	0.000	0.000
TRINITY_DN33849_c2_g1	0.000	0.000	0.000	0.000	0.000	0.000	0.000	0.000	0.000	0.000
TRINITY_DN33849_c4_g1	0.000	0.000	0.000	0.000	0.000	0.000	0.000	0.000	0.000	0.000
TRINITY_DN33849_c5_g1	0.000	0.000	0.000	0.774	0.000	0.000	0.000	0.000	0.000	0.000
TRINITY_DN33849_c6_g1	0.000	0.548	0.000	0.000	0.000	0.000	0.000	0.000	1.671	0.000
TRINITY_DN3384_c0_g1	0.000	0.000	2.336	0.629	0.000	0.000	0.000	2.417	0.769	0.000
TRINITY_DN3384_c1_g1	1.489	1.161	2.416	0.779	2.540	1.818	1.147	0.524	0.663	0.608
TRINITY_DN3384_c2_g1	0.000	14.638	6.033	7.354	12.420	17.886	0.000	10.853	15.206	5.800
TRINITY_DN3384_c6_g1	0.000	0.000	0.000	0.000	0.000	0.000	0.000	0.000	0.000	0.000
TRINITY_DN338501_c0_g1	0.000	0.000	0.000	0.000	0.000	0.326	0.000	0.447	0.000	0.000
TRINITY_DN338501_c1_g1	0.000	0.000	0.000	0.000	0.000	0.000	0.000	0.543	0.000	0.000
TRINITY_DN338501_c2_g1	4.852	0.000	0.000	0.224	0.000	0.000	0.000	0.000	0.000	0.000
TRINITY_DN338501_c3_g1	0.000	0.000	0.000	0.607	0.000	1.743	0.000	0.000	0.000	0.000
TRINITY_DN338502_c0_g1	0.000	0.000	0.292	0.000	0.000	0.000	0.000	0.000	0.000	0.000
TRINITY_DN338503_c0_g1	0.000	0.000	0.000	0.000	0.000	0.000	0.000	1.517	0.487	0.000
TRINITY_DN338503_c0_g2	0.000	0.000	0.000	0.000	0.000	0.000	0.000	0.000	0.000	0.000
TRINITY_DN338504_c0_g1	0.000	0.585	0.383	0.000	0.000	0.000	0.000	0.000	0.125	0.000
TRINITY_DN338505_c0_g1	0.000	0.000	0.000	1.949	0.000	0.000	0.000	0.000	0.000	0.000
TRINITY_DN338506_c0_g1	0.000	0.000	0.000	0.000	0.000	0.000	0.000	0.000	0.000	0.000
TRINITY_DN338506_c1_g1	0.000	3.675	0.000	0.000	1.858	0.000	0.000	1.216	1.196	0.000
TRINITY_DN338506_c1_g2	0.000	2.334	0.000	0.813	1.919	0.000	0.000	0.000	0.000	0.000
TRINITY_DN338506_c4_g1	0.000	0.000	0.000	0.000	0.504	0.000	0.000	0.000	0.000	0.000
TRINITY_DN338507_c0_g1	0.000	0.000	0.000	0.000	0.000	0.000	0.000	0.000	0.000	0.000
TRINITY_DN338507_c0_g2	0.000	0.000	0.000	0.000	0.000	0.000	0.000	0.000	0.000	0.000
TRINITY_DN338508_c0_g1	0.000	0.000	0.000	0.000	0.000	1.010	0.000	0.000	0.000	0.000
TRINITY_DN338509_c0_g2	0.000	0.000	0.969	0.000	1.068	0.000	2.576	0.000	0.000	0.000
TRINITY_DN33850_c0_g2	0.000	2.434	2.336	0.415	4.376	6.036	0.000	0.000	1.828	0.000
TRINITY_DN33850_c12_g1	0.000	0.000	0.000	0.000	0.000	0.000	0.000	0.000	0.433	0.000
TRINITY_DN33850_c1_g1	0.000	0.000	0.000	0.000	0.350	2.305	0.000	0.000	1.066	8.171
TRINITY_DN33850_c1_g2	0.000	3.774	0.000	0.655	0.686	0.000	0.000	2.800	0.402	0.000
TRINITY_DN33850_c2_g2	0.000	0.000	0.000	0.000	0.475	0.000	0.000	0.000	0.278	0.000
TRINITY_DN33850_c5_g1	0.000	0.000	0.000	0.000	0.000	0.000	0.000	0.000	0.000	0.000
TRINITY_DN33850_c9_g1	0.000	0.000	0.000	0.000	0.000	0.000	0.000	0.000	0.000	0.000
TRINITY_DN338510_c0_g2	0.000	0.000	0.144	0.316	0.000	0.000	0.000	0.305	0.337	0.000
TRINITY_DN338511_c0_g1	0.000	1.936	0.000	0.000	0.000	0.000	0.000	0.000	0.000	0.000
TRINITY_DN338511_c3_g1	0.000	0.000	0.000	0.000	0.000	0.000	0.000	0.000	0.000	0.000
TRINITY_DN338511_c4_g1	19.736	0.000	0.000	0.000	0.887	0.000	0.000	0.000	0.000	0.000
TRINITY_DN338511_c5_g1	0.000	0.000	0.000	0.000	0.000	0.000	0.000	0.000	0.000	0.000
TRINITY_DN338512_c0_g1	0.000	0.000	0.000	0.000	1.015	1.403	0.000	0.000	0.000	0.000
TRINITY_DN338513_c0_g1	0.000	0.000	1.348	1.450	0.000	0.000	0.000	0.000	0.000	0.000
TRINITY_DN338514_c0_g1	0.000	0.000	0.000	0.000	1.560	0.000	0.000	0.000	0.000	0.000
TRINITY_DN338514_c1_g1	0.000	0.000	0.000	0.000	0.000	0.000	0.000	0.000	0.000	0.000
TRINITY_DN338514_c2_g1	0.000	0.000	0.000	0.000	0.000	0.000	0.000	0.000	0.908	0.000
TRINITY_DN338515_c0_g1	0.000	0.000	0.000	0.000	0.000	0.000	0.000	0.000	0.000	0.000
TRINITY_DN338516_c1_g1	0.000	0.000	0.000	0.764	0.794	0.000	0.000	0.000	0.464	0.000
TRINITY_DN338519_c0_g1	0.000	0.000	0.000	0.000	0.446	1.404	0.000	0.000	0.261	0.000
TRINITY_DN33851_c0_g1	0.000	0.000	0.000	0.000	0.000	0.000	0.000	0.000	0.000	0.000
TRINITY_DN33851_c0_g2	0.000	0.110	0.000	0.275	0.176	0.000	0.000	0.461	0.079	0.000
TRINITY_DN33851_c10_g1	0.000	0.000	0.000	0.218	0.000	0.000	0.000	0.000	0.000	0.000
TRINITY_DN33851_c1_g1	0.000	0.482	0.208	0.057	0.471	0.316	0.283	0.668	0.455	0.000
TRINITY_DN33851_c2_g1	0.000	0.000	0.000	0.000	0.000	0.000	0.484	0.376	0.119	0.000
TRINITY_DN33851_c4_g1	0.000	0.000	0.000	0.000	0.000	0.000	0.000	0.000	0.000	0.000
TRINITY_DN33851_c6_g1	0.000	0.000	0.000	0.000	0.389	0.000	0.000	0.000	0.115	0.000
TRINITY_DN33851_c8_g1	0.000	0.000	0.000	0.000	0.000	0.000	0.000	0.000	0.000	0.000
TRINITY_DN338520_c0_g1	0.000	0.482	0.257	0.143	0.078	1.519	0.701	0.563	0.278	0.593
TRINITY_DN338521_c0_g1	3.074	0.771	0.499	0.825	0.368	0.681	0.679	0.432	0.203	0.287
TRINITY_DN338521_c2_g1	0.000	0.000	0.000	0.000	4.168	1.638	0.000	0.000	0.541	0.000
TRINITY_DN338521_c5_g1	0.000	0.000	0.000	0.000	0.000	0.000	0.000	0.000	0.000	0.000
TRINITY_DN338523_c0_g1	0.000	0.000	0.263	0.036	0.410	0.000	0.179	0.142	0.089	0.000
TRINITY_DN338525_c0_g1	0.000	0.000	0.000	0.000	0.000	0.000	0.000	0.000	0.000	0.000
TRINITY_DN338526_c0_g1	0.000	0.000	0.000	0.754	0.000	2.266	0.000	0.000	0.000	0.000
TRINITY_DN338528_c0_g1	0.000	0.000	0.000	0.000	0.000	0.000	0.000	0.000	0.000	0.000
TRINITY_DN338528_c1_g1	0.000	0.000	0.000	0.000	0.000	0.000	0.000	0.000	0.000	0.000
TRINITY_DN338529_c1_g1	0.000	0.000	0.000	1.673	0.000	0.000	4.104	0.000	0.000	0.000
TRINITY_DN33852_c0_g2	0.000	0.154	0.804	0.000	0.000	0.000	0.271	0.000	0.033	0.000
TRINITY_DN33852_c2_g1	0.000	0.000	3.485	0.000	0.000	0.000	0.000	0.000	0.225	3.807
TRINITY_DN33852_c2_g3	0.000	0.000	1.175	0.000	0.662	0.000	0.000	0.000	0.387	0.000
TRINITY_DN33852_c4_g1	0.000	0.000	0.000	0.000	0.000	0.000	0.000	0.000	0.000	0.000
TRINITY_DN33852_c5_g1	0.000	0.000	0.000	0.000	0.123	0.000	0.000	0.000	0.000	0.000
TRINITY_DN33852_c6_g1	0.000	0.871	0.000	0.000	0.000	0.000	0.000	0.000	0.000	0.000
TRINITY_DN33852_c7_g1	0.000	0.000	0.000	0.000	0.000	0.000	0.000	0.000	0.000	0.000
TRINITY_DN33852_c8_g1	0.000	0.000	0.000	0.000	0.000	0.000	0.000	0.000	0.000	0.000
TRINITY_DN338530_c0_g1	0.000	0.000	0.000	0.000	0.000	0.000	0.000	0.000	0.277	0.000
TRINITY_DN338531_c0_g1	0.000	0.000	0.000	0.398	0.000	0.000	1.968	0.000	0.000	0.000
TRINITY_DN338532_c0_g1	0.000	0.000	0.000	0.000	0.000	0.000	0.000	0.000	0.000	0.000
TRINITY_DN338533_c0_g1	0.000	0.000	0.000	0.000	0.000	0.000	0.000	0.000	0.000	0.000
TRINITY_DN338534_c0_g1	0.000	2.291	0.751	0.000	0.000	0.000	0.000	0.000	0.000	0.000
TRINITY_DN338534_c1_g1	0.000	0.000	0.000	0.000	0.000	0.000	0.000	0.000	0.000	0.000
TRINITY_DN338535_c0_g1	0.000	0.000	0.000	0.000	0.000	0.000	0.000	0.000	0.000	0.000
TRINITY_DN338536_c0_g1	0.000	0.000	0.000	0.000	1.012	0.000	0.000	0.000	0.000	0.000
TRINITY_DN338536_c1_g1	0.000	1.649	0.000	1.147	0.000	0.000	0.000	0.000	1.402	0.000
TRINITY_DN338538_c0_g1	0.000	1.763	0.000	0.000	0.644	3.531	0.000	2.359	1.506	0.000
TRINITY_DN338538_c2_g1	0.000	1.523	0.000	0.000	0.000	0.000	0.000	0.000	0.000	0.000
TRINITY_DN338539_c0_g1	0.000	0.000	0.000	0.000	0.339	0.000	0.000	0.000	0.000	0.000
TRINITY_DN33853_c0_g1	0.000	9.855	4.142	4.586	3.046	8.629	5.449	8.334	2.454	3.772
TRINITY_DN33853_c0_g2	0.000	0.000	1.699	0.000	0.000	0.000	0.000	0.000	0.000	0.000
TRINITY_DN338540_c0_g1	0.000	0.000	0.000	0.000	0.000	0.000	0.000	0.000	0.182	0.000
TRINITY_DN338541_c0_g1	0.000	0.000	0.000	0.000	0.000	0.000	0.000	0.000	0.000	0.000
TRINITY_DN338541_c1_g1	0.000	0.000	0.000	0.000	0.000	0.000	0.000	0.000	0.000	0.000
TRINITY_DN338542_c0_g1	0.000	0.000	0.000	0.117	0.717	0.000	0.577	0.000	0.407	0.000
TRINITY_DN338542_c0_g2	0.000	0.000	0.000	0.000	0.000	0.000	0.000	0.000	0.000	0.000
TRINITY_DN338542_c0_g3	0.000	0.000	0.000	0.000	0.000	0.000	0.000	2.029	0.648	0.000
TRINITY_DN338542_c1_g1	0.000	0.000	0.000	0.000	0.000	0.000	0.000	0.000	0.000	0.000
TRINITY_DN338543_c1_g1	0.000	0.000	0.000	0.000	0.000	0.000	0.000	0.000	0.541	0.000
TRINITY_DN338547_c0_g1	0.000	0.000	0.362	0.000	0.257	0.000	0.490	0.000	0.060	0.000
TRINITY_DN338549_c0_g1	0.000	0.000	0.000	0.000	0.000	0.000	0.000	0.000	0.000	0.000
TRINITY_DN33854_c0_g1	0.000	3.388	0.000	0.686	0.000	0.000	0.000	2.642	0.967	0.000
TRINITY_DN33854_c0_g2	0.000	0.000	0.000	0.392	0.000	0.000	0.000	0.000	0.477	0.000
TRINITY_DN33854_c0_g3	0.000	0.000	0.000	0.000	0.000	0.000	0.000	0.000	0.000	0.000
TRINITY_DN33854_c0_g4	0.000	0.000	0.458	0.251	0.000	0.000	0.000	0.646	0.204	0.000
TRINITY_DN338550_c0_g1	6.943	0.000	0.000	0.000	1.576	0.000	0.000	6.313	0.000	6.497
TRINITY_DN338550_c1_g1	0.000	0.000	0.000	0.000	0.000	0.000	4.560	0.000	0.000	0.000
TRINITY_DN338552_c0_g1	0.000	0.000	0.000	0.000	0.000	0.000	0.000	0.000	0.000	0.000
TRINITY_DN338552_c3_g1	0.000	0.000	0.000	0.000	0.000	0.000	0.000	0.000	0.000	0.000
TRINITY_DN338553_c1_g1	0.000	0.000	0.788	0.286	0.000	0.000	0.000	0.000	0.000	0.000
TRINITY_DN338555_c0_g1	0.000	0.000	0.000	0.914	0.000	0.000	0.000	0.000	2.228	0.000
TRINITY_DN338556_c0_g1	0.000	0.650	0.212	0.231	0.000	0.322	0.000	0.000	0.140	1.180
TRINITY_DN338556_c1_g1	0.000	0.000	0.561	0.000	0.000	0.000	0.000	0.000	0.000	0.000
TRINITY_DN338557_c0_g1	0.000	0.000	0.000	0.187	0.000	0.000	0.000	0.000	0.112	0.000
TRINITY_DN338557_c0_g3	0.000	0.000	0.390	0.421	1.292	0.000	0.000	0.000	0.000	0.000
TRINITY_DN338557_c2_g1	0.000	0.000	0.000	0.000	0.000	0.000	0.000	0.000	0.000	0.000
TRINITY_DN338557_c4_g1	0.000	0.000	0.000	0.000	0.000	0.000	0.000	0.000	0.000	0.000
TRINITY_DN338557_c5_g1	0.000	0.000	0.000	0.265	0.000	0.000	0.000	0.000	0.319	0.000
TRINITY_DN338559_c0_g1	0.000	0.000	0.000	0.562	0.587	0.000	0.000	0.000	0.000	0.000
TRINITY_DN33855_c0_g2	0.000	0.000	1.358	0.000	1.532	0.000	0.000	0.000	0.000	0.000
TRINITY_DN33855_c1_g2	0.000	0.000	0.000	0.000	0.000	0.000	0.000	0.000	0.131	0.000
TRINITY_DN33855_c1_g3	0.000	0.000	6.180	1.995	2.087	0.000	0.000	0.000	0.000	0.000
TRINITY_DN33855_c1_g4	0.000	0.000	0.000	0.000	0.000	0.000	0.000	0.000	0.000	0.000
TRINITY_DN33855_c1_g5	0.000	1.925	1.932	0.000	1.394	0.000	1.669	0.000	0.000	0.000
TRINITY_DN33855_c1_g6	0.000	0.000	0.000	0.000	0.427	0.000	0.000	0.000	0.000	0.000
TRINITY_DN33855_c1_g8	0.000	0.000	0.000	0.000	0.000	0.000	0.000	0.000	0.000	0.000
TRINITY_DN338560_c0_g1	0.000	0.000	0.000	0.510	0.000	0.000	0.000	0.000	0.000	0.000
TRINITY_DN338561_c0_g1	0.000	0.000	0.475	0.256	0.000	0.000	0.000	0.000	0.000	0.000
TRINITY_DN338561_c2_g1	0.000	0.000	0.000	0.138	0.141	0.000	0.000	0.000	0.084	0.000
TRINITY_DN338562_c0_g1	0.000	0.000	0.000	0.000	0.000	0.000	0.000	0.000	0.000	0.000
TRINITY_DN338563_c0_g1	0.000	0.000	0.000	0.000	0.000	0.000	0.000	0.000	0.454	0.000
TRINITY_DN338563_c1_g1	0.000	0.000	0.000	0.000	0.000	0.000	0.000	0.000	0.000	0.000
TRINITY_DN338565_c0_g1	0.000	0.000	0.000	0.000	0.000	0.000	0.000	0.000	0.000	0.000
TRINITY_DN338566_c0_g1	0.000	0.000	0.000	0.007	0.200	0.000	0.000	0.000	0.461	0.000
TRINITY_DN338566_c1_g1	0.000	0.000	0.000	0.386	0.000	3.329	0.000	0.000	0.000	0.000
TRINITY_DN33856_c0_g1	0.000	0.000	0.000	0.471	0.918	0.000	0.000	0.000	0.235	0.000
TRINITY_DN33856_c0_g2	0.000	0.000	0.732	0.000	1.234	0.000	0.000	0.000	0.000	0.000
TRINITY_DN338570_c0_g1	0.000	0.000	0.000	0.000	0.000	0.000	0.000	0.000	0.259	0.000
TRINITY_DN338571_c0_g1	0.000	0.685	0.667	0.061	0.251	0.169	0.302	0.000	0.037	0.000
TRINITY_DN338572_c1_g1	0.000	0.000	0.000	0.000	0.000	0.000	0.000	0.000	0.000	0.000
TRINITY_DN338575_c1_g1	0.000	0.000	1.246	0.670	0.000	1.926	0.000	0.000	0.000	0.000
TRINITY_DN338576_c0_g1	0.000	1.272	0.000	0.000	0.462	0.000	0.000	0.000	0.271	0.000
TRINITY_DN338577_c0_g1	0.000	0.000	0.339	0.000	0.000	0.000	0.000	0.000	0.000	0.000
TRINITY_DN338577_c0_g2	0.000	0.000	0.000	0.000	0.000	0.000	0.000	0.000	0.180	0.000
TRINITY_DN338579_c0_g1	0.000	0.000	0.625	0.000	0.343	0.000	0.000	0.000	0.000	0.000
TRINITY_DN338579_c1_g1	0.000	0.000	0.000	0.000	0.753	0.000	0.000	0.000	0.441	0.000
TRINITY_DN33857_c0_g1	0.000	0.000	1.231	0.000	0.000	0.000	0.000	0.000	0.057	0.000
TRINITY_DN33857_c1_g1	0.000	3.678	0.000	1.039	3.456	0.000	1.646	2.922	2.662	0.000
TRINITY_DN338581_c0_g1	0.000	0.000	0.000	0.000	0.000	0.000	0.000	0.000	0.445	0.000
TRINITY_DN338581_c1_g1	0.000	0.000	0.000	0.000	0.000	0.000	0.000	0.000	0.000	0.000
TRINITY_DN338581_c3_g1	0.000	0.000	0.000	0.000	0.000	0.000	0.000	0.000	0.000	0.000
TRINITY_DN338582_c0_g1	0.000	0.000	0.000	0.000	0.000	0.000	0.000	0.000	0.000	0.000
TRINITY_DN338582_c1_g1	0.000	0.000	0.000	0.000	0.000	0.000	0.000	0.000	0.000	0.000
TRINITY_DN338582_c2_g1	0.000	0.000	0.000	0.000	0.000	0.000	0.000	0.000	0.000	0.000
TRINITY_DN338583_c0_g1	0.000	0.000	0.000	0.000	0.000	0.000	0.000	0.000	0.000	0.000
TRINITY_DN338584_c0_g1	0.000	0.000	0.000	0.000	0.347	0.000	0.000	0.000	0.408	0.000
TRINITY_DN338584_c1_g1	0.000	0.000	0.000	0.000	0.000	0.000	0.000	0.000	0.465	0.000
TRINITY_DN338586_c0_g1	0.000	0.000	3.870	0.000	0.429	0.000	0.000	0.000	0.503	0.000
TRINITY_DN338587_c0_g1	0.000	0.000	5.178	0.000	0.000	0.000	0.000	0.000	1.280	0.000
TRINITY_DN33858_c1_g2	0.000	0.000	0.000	0.112	0.152	0.000	0.607	0.000	0.068	0.000
TRINITY_DN33858_c2_g1	0.000	0.000	0.000	0.000	0.000	0.000	0.000	0.000	0.000	0.000
TRINITY_DN33858_c3_g1	0.000	0.000	0.000	0.000	0.000	0.000	0.000	0.000	0.120	0.000
TRINITY_DN338591_c0_g1	0.000	0.000	0.000	0.314	0.000	0.898	0.000	0.000	0.190	0.000
TRINITY_DN338592_c0_g1	0.000	0.000	0.000	0.586	0.000	0.000	0.000	0.000	0.000	0.000
TRINITY_DN338592_c1_g1	0.000	0.000	0.000	0.000	0.000	0.000	0.000	0.000	0.000	0.000
TRINITY_DN338593_c0_g1	0.000	0.000	0.000	0.000	0.000	0.000	0.000	0.000	0.000	0.000
TRINITY_DN338593_c1_g1	0.000	0.000	0.000	0.000	0.000	0.000	0.000	0.000	0.000	0.000
TRINITY_DN338594_c0_g1	0.000	0.000	0.000	0.000	0.000	0.000	0.000	0.000	0.000	0.000
TRINITY_DN338594_c0_g2	0.000	0.000	1.584	0.000	0.000	0.000	0.000	0.000	0.000	0.000
TRINITY_DN338594_c0_g3	0.000	0.000	0.000	0.000	0.000	0.000	0.000	1.952	0.312	0.000
TRINITY_DN338595_c0_g1	0.000	0.000	0.000	0.000	0.000	0.000	0.000	0.000	0.000	0.000
TRINITY_DN338595_c1_g1	0.000	0.000	0.000	0.000	0.000	0.000	0.000	0.000	0.000	0.000
TRINITY_DN338596_c0_g1	0.000	0.000	0.157	0.000	0.000	0.000	0.000	0.000	0.286	0.000
TRINITY_DN338597_c0_g1	0.000	0.000	0.564	0.309	0.000	0.000	0.000	0.000	0.000	0.000
TRINITY_DN338597_c0_g2	0.000	0.000	0.000	0.000	0.000	0.000	0.000	0.000	0.847	0.000
TRINITY_DN338597_c1_g1	0.000	0.000	0.418	0.382	0.078	0.212	0.000	0.000	0.047	0.000
TRINITY_DN338597_c3_g1	0.000	0.000	0.000	0.840	0.572	0.000	0.000	0.000	0.000	0.000
TRINITY_DN338597_c4_g1	0.000	0.000	0.000	0.000	0.000	0.000	0.000	0.000	0.000	0.000
TRINITY_DN338597_c5_g1	0.000	0.000	0.000	0.000	0.000	0.000	0.000	0.000	0.000	0.000
TRINITY_DN338598_c0_g1	0.000	1.104	0.000	0.131	0.000	0.000	0.000	0.000	0.396	0.000
TRINITY_DN338598_c1_g1	0.000	0.000	0.000	0.000	0.000	0.000	0.000	0.000	0.000	0.000
TRINITY_DN338598_c2_g1	0.000	0.000	0.000	0.000	0.000	0.000	0.000	0.000	0.000	0.000
TRINITY_DN338599_c0_g1	0.000	0.000	0.000	0.000	0.000	0.000	0.000	0.000	0.000	0.000
TRINITY_DN33859_c0_g1	0.000	1.831	3.551	1.912	0.000	0.000	0.000	7.356	0.780	0.000
TRINITY_DN3385_c0_g1	13.009	32.999	19.454	30.391	20.845	18.560	33.749	28.385	47.348	28.505
TRINITY_DN3385_c0_g2	191.621	266.549	129.846	216.667	157.229	144.621	232.008	285.769	339.931	209.162
TRINITY_DN3385_c0_g3	0.000	0.617	1.263	0.110	1.238	0.000	0.000	0.333	0.163	0.000
TRINITY_DN3385_c1_g1	0.000	0.000	0.000	0.000	0.000	0.000	0.000	0.000	0.541	0.000
TRINITY_DN338601_c0_g1	0.000	0.000	0.000	0.000	0.000	0.000	0.000	0.000	0.000	0.000
TRINITY_DN338602_c2_g1	0.000	0.000	0.000	0.562	0.000	3.230	0.000	0.000	0.687	0.000
TRINITY_DN338602_c3_g1	0.000	0.000	0.656	0.000	0.000	0.000	0.000	0.000	0.189	0.000
TRINITY_DN338603_c0_g1	0.000	0.000	0.000	0.000	0.000	0.000	0.000	0.000	0.000	0.000
TRINITY_DN338605_c0_g1	0.000	0.000	0.000	1.373	0.000	0.000	0.000	0.000	0.840	0.000
TRINITY_DN338605_c0_g2	0.000	0.955	0.000	0.000	0.000	0.476	3.349	0.000	0.818	0.000
TRINITY_DN338605_c2_g1	0.000	0.000	0.461	0.000	0.128	0.000	0.000	0.000	0.139	0.000
TRINITY_DN338606_c1_g1	0.000	1.553	0.000	0.000	0.000	0.000	0.000	0.000	0.330	0.000
TRINITY_DN338607_c0_g1	0.000	0.000	0.000	0.000	0.000	0.000	0.000	0.000	0.000	0.000
TRINITY_DN338607_c0_g2	0.000	0.000	0.000	0.000	0.000	0.000	0.000	0.000	0.000	0.000
TRINITY_DN338607_c1_g2	0.000	0.000	0.289	0.314	0.320	0.000	0.000	0.594	0.284	0.000
TRINITY_DN338607_c2_g1	0.000	0.000	0.000	0.000	0.000	0.000	0.000	0.000	0.000	2.870
TRINITY_DN338607_c4_g1	0.000	0.000	0.000	0.000	0.000	0.000	0.000	0.000	0.000	0.000
TRINITY_DN33860_c0_g1	0.000	0.000	0.742	0.168	0.182	0.699	0.439	0.000	0.108	0.913
TRINITY_DN33860_c0_g2	0.000	0.000	0.000	0.571	0.000	0.000	0.000	0.000	0.000	0.000
TRINITY_DN338611_c0_g1	0.000	0.000	0.000	0.000	0.000	0.000	0.000	0.000	0.000	0.000
TRINITY_DN338611_c0_g2	0.000	0.000	0.000	0.000	0.000	0.000	0.000	0.000	0.000	8.123
TRINITY_DN338611_c1_g1	0.000	0.000	0.000	1.496	0.000	0.000	0.000	0.000	0.458	0.000
TRINITY_DN338611_c1_g2	0.000	0.000	0.000	0.000	0.000	0.000	2.232	0.000	0.273	0.000
TRINITY_DN338614_c0_g1	0.000	0.000	0.533	0.389	0.199	0.270	0.000	0.373	0.000	0.000
TRINITY_DN338615_c0_g1	0.000	0.000	0.000	0.000	0.000	0.000	0.000	0.000	0.000	0.000
TRINITY_DN338616_c0_g1	0.000	0.000	0.000	0.000	0.117	0.000	0.000	0.000	0.046	0.000
TRINITY_DN338618_c0_g1	0.000	0.000	0.000	0.000	0.000	0.000	0.000	0.000	0.000	0.000
TRINITY_DN338619_c0_g1	0.000	0.000	0.000	0.000	0.000	0.000	0.000	0.000	0.112	0.000
TRINITY_DN33861_c0_g1	0.000	0.000	0.000	0.828	0.000	0.000	0.000	0.000	0.000	0.000
TRINITY_DN33861_c1_g1	16.509	1.900	1.644	0.000	1.061	0.000	0.000	8.175	1.671	0.000
TRINITY_DN33861_c2_g1	0.000	0.000	0.000	0.000	0.000	0.000	0.000	0.000	0.000	0.000
TRINITY_DN338620_c0_g1	0.000	0.000	0.000	0.000	0.000	0.000	0.000	0.000	0.000	4.735
TRINITY_DN338621_c0_g1	3.844	0.000	0.524	0.177	0.181	0.995	0.000	0.667	0.427	0.000
TRINITY_DN338621_c1_g1	0.000	0.000	0.000	0.000	0.197	0.000	0.000	0.725	0.000	0.000
TRINITY_DN338622_c0_g1	0.000	0.000	0.000	0.000	0.000	0.000	0.000	0.000	0.000	0.000
TRINITY_DN338623_c0_g1	0.000	0.000	0.000	0.000	0.000	0.000	0.000	0.000	0.000	0.000
TRINITY_DN338623_c3_g1	0.000	0.000	0.000	0.000	0.362	0.000	0.000	0.000	0.213	0.000
TRINITY_DN338625_c1_g1	0.000	0.000	0.000	0.000	0.000	0.000	0.000	0.000	0.194	0.000
TRINITY_DN338625_c2_g1	0.000	0.564	0.000	0.000	0.204	0.563	0.986	0.000	0.000	0.000
TRINITY_DN338626_c1_g1	0.000	0.000	0.000	0.748	0.000	0.000	0.000	0.000	0.000	0.000
TRINITY_DN338626_c3_g1	0.000	0.000	0.000	0.995	0.000	0.000	0.000	0.000	0.610	0.000
TRINITY_DN338627_c1_g1	0.000	0.000	0.919	0.248	0.000	0.000	0.000	0.000	0.448	0.000
TRINITY_DN338627_c3_g1	0.000	0.000	0.000	0.000	0.000	0.000	0.000	0.000	0.000	0.000
TRINITY_DN338627_c4_g1	0.000	0.000	0.000	0.510	0.534	0.000	0.000	0.000	0.312	0.000
TRINITY_DN338627_c5_g1	0.000	0.000	0.000	0.836	0.000	0.000	0.000	3.245	0.000	8.519
TRINITY_DN338627_c7_g1	0.000	0.000	0.000	0.000	0.000	0.000	0.000	0.000	0.000	0.000
TRINITY_DN338627_c8_g1	0.000	0.000	0.000	0.000	0.000	0.000	0.000	0.000	0.339	0.000
TRINITY_DN338628_c0_g1	0.000	0.000	0.000	0.000	0.000	0.000	0.000	0.000	0.218	0.000
TRINITY_DN338628_c0_g2	0.000	0.000	0.000	0.000	0.000	0.000	0.000	0.000	0.399	0.000
TRINITY_DN338628_c0_g4	0.000	0.000	0.000	0.000	0.000	4.064	0.000	0.000	0.000	0.000
TRINITY_DN338629_c0_g1	0.000	0.000	0.000	0.000	0.333	0.000	0.000	0.000	0.000	0.000
TRINITY_DN33862_c0_g1	0.000	2.330	1.327	1.938	0.000	0.385	0.000	1.045	1.090	0.000
TRINITY_DN33862_c1_g1	0.000	0.000	0.000	0.000	0.000	0.000	0.000	1.783	0.000	0.000
TRINITY_DN33862_c1_g3	0.000	0.000	0.000	0.751	0.000	0.000	0.000	0.000	0.113	0.000
TRINITY_DN33862_c3_g1	0.000	0.000	0.000	0.000	0.000	0.000	0.000	0.000	0.812	0.000
TRINITY_DN33862_c5_g1	0.000	0.000	0.000	0.000	0.000	0.000	1.754	0.000	0.000	0.000
TRINITY_DN338631_c0_g1	0.000	0.000	0.000	0.315	0.000	0.000	0.000	1.185	0.000	0.000
TRINITY_DN338631_c1_g1	0.000	0.000	0.000	0.000	0.000	0.000	0.000	0.000	0.000	0.000
TRINITY_DN338632_c0_g1	0.000	0.000	0.000	0.209	0.426	1.178	0.000	0.000	0.251	0.000
TRINITY_DN338633_c0_g1	0.000	0.000	0.000	0.409	0.000	0.000	0.000	0.000	0.498	0.000
TRINITY_DN338636_c1_g2	0.000	0.000	0.000	0.000	0.000	0.000	0.000	0.000	0.000	0.000
TRINITY_DN338636_c2_g1	0.000	0.000	0.000	0.491	0.000	0.000	0.000	0.000	0.000	0.000
TRINITY_DN338637_c0_g1	0.000	0.000	0.000	0.000	0.000	0.000	0.000	0.000	0.000	0.000
TRINITY_DN338637_c0_g2	0.000	0.000	0.000	0.000	0.000	0.000	0.000	0.000	0.185	0.000
TRINITY_DN338637_c1_g1	0.000	0.000	0.000	0.000	1.853	0.000	0.000	0.000	0.000	0.000
TRINITY_DN338639_c0_g1	0.000	0.000	0.377	0.408	0.000	0.576	0.000	0.767	0.000	0.000
TRINITY_DN33863_c0_g1	0.987	0.392	0.674	0.950	1.036	0.565	0.674	0.669	1.004	0.700
TRINITY_DN33863_c0_g2	0.000	0.000	0.000	0.997	0.342	0.954	0.000	1.248	0.402	0.000
TRINITY_DN33863_c1_g1	0.000	0.000	0.000	0.000	0.000	0.000	0.000	1.939	0.000	0.000
TRINITY_DN33863_c2_g1	0.000	0.000	0.000	0.000	0.000	0.000	0.000	0.000	0.000	0.000
TRINITY_DN338641_c0_g1	0.000	0.000	0.000	0.000	0.311	0.000	0.000	0.000	0.000	0.000
TRINITY_DN338642_c0_g1	0.000	0.000	0.000	0.000	0.000	0.000	0.000	0.000	0.186	0.000
TRINITY_DN338643_c0_g1	1.239	1.243	0.251	0.803	0.742	0.457	0.684	0.871	0.901	1.734
TRINITY_DN338643_c1_g1	0.000	0.000	0.000	0.000	0.000	0.000	0.000	0.000	0.000	0.000
TRINITY_DN338644_c0_g1	0.000	0.645	1.269	0.456	0.000	0.000	0.000	0.855	0.412	0.000
TRINITY_DN338645_c10_g1	0.000	0.000	0.000	0.000	0.000	0.000	0.000	0.000	0.000	0.000
TRINITY_DN338645_c1_g1	0.000	0.000	0.000	0.000	0.000	0.000	0.000	0.000	0.000	0.000
TRINITY_DN338645_c2_g2	0.000	0.000	0.000	0.000	0.000	0.000	1.535	0.000	0.000	0.000
TRINITY_DN338645_c4_g1	0.000	0.000	0.000	0.000	0.000	0.000	0.000	0.000	0.000	0.000
TRINITY_DN338646_c0_g1	0.000	0.000	0.000	0.319	0.328	0.000	0.000	0.000	0.000	0.000
TRINITY_DN338647_c0_g1	0.000	0.000	0.000	0.000	0.490	1.249	0.000	1.649	0.000	0.000
TRINITY_DN338647_c1_g1	0.000	0.000	0.000	0.421	0.412	0.000	0.000	0.000	1.120	0.000
TRINITY_DN338647_c2_g1	0.000	0.000	0.000	0.000	0.517	0.000	0.000	1.893	0.000	0.000
TRINITY_DN338647_c4_g1	0.000	0.000	0.000	0.000	0.000	0.000	0.000	0.000	0.000	0.000
TRINITY_DN338648_c0_g1	0.000	0.000	0.000	0.275	0.000	0.000	0.000	0.000	0.000	0.000
TRINITY_DN338648_c0_g2	0.000	0.000	0.000	0.368	0.381	0.000	0.000	1.389	0.372	0.000
TRINITY_DN338648_c0_g3	0.000	0.000	0.000	0.000	0.000	0.000	0.000	0.000	0.000	0.000
TRINITY_DN338648_c0_g5	0.000	0.000	0.000	0.000	0.000	0.000	0.000	0.000	0.000	0.000
TRINITY_DN338649_c0_g1	0.000	0.000	0.896	1.431	0.498	0.000	0.000	1.827	0.875	0.000
TRINITY_DN338649_c1_g1	0.000	0.000	0.000	0.000	0.238	0.000	0.000	0.000	0.000	0.000
TRINITY_DN33864_c0_g1	0.000	1.612	0.530	0.000	0.000	0.810	0.000	0.000	0.171	0.000
TRINITY_DN338650_c0_g1	0.000	0.218	0.707	0.292	0.238	0.000	0.000	0.000	0.095	0.000
TRINITY_DN338652_c0_g2	0.000	0.000	0.000	0.244	0.000	0.000	0.000	0.000	0.074	0.000
TRINITY_DN338652_c1_g1	0.000	0.000	3.003	0.000	0.000	0.000	0.000	0.000	0.000	0.000
TRINITY_DN338652_c2_g1	0.000	0.000	0.000	0.000	0.000	0.000	0.000	0.000	0.000	0.000
TRINITY_DN338652_c3_g1	0.000	0.000	0.000	0.000	0.498	0.000	0.000	0.000	0.000	0.000
TRINITY_DN338653_c0_g1	0.000	0.000	0.000	0.000	0.626	0.000	0.000	0.000	0.731	0.000
TRINITY_DN338653_c0_g2	0.000	0.000	0.000	0.000	0.000	0.000	0.000	0.305	0.289	0.000
TRINITY_DN338653_c0_g3	0.000	0.000	0.000	0.821	0.866	0.000	0.000	0.000	0.000	0.000
TRINITY_DN338653_c1_g2	0.000	0.000	0.000	0.000	0.350	0.000	0.000	0.000	0.104	0.000
TRINITY_DN338653_c1_g3	0.000	0.000	0.000	0.526	0.000	0.000	0.000	0.000	0.000	0.000
TRINITY_DN338653_c2_g1	0.000	0.000	0.000	0.000	0.000	0.000	0.000	0.000	0.000	0.000
TRINITY_DN338653_c3_g2	0.000	0.000	0.000	0.000	0.000	0.000	0.000	0.000	0.000	0.000
TRINITY_DN338654_c0_g1	4.023	3.137	5.466	0.371	4.731	2.086	10.970	2.093	0.781	0.000
TRINITY_DN338655_c0_g1	0.000	0.000	1.453	0.000	0.000	0.555	0.000	0.000	0.473	0.000
TRINITY_DN338655_c0_g2	0.000	0.000	0.000	0.000	0.000	0.000	0.000	0.000	0.000	0.000
TRINITY_DN338655_c1_g1	2.881	0.000	0.000	0.000	0.135	0.000	0.000	0.000	0.000	0.000
TRINITY_DN338656_c0_g1	0.000	0.000	0.000	0.000	0.000	0.000	0.000	0.000	0.000	0.000
TRINITY_DN338656_c0_g2	6.472	0.000	0.551	0.296	0.909	0.000	0.000	1.113	1.072	3.028
TRINITY_DN338656_c0_g3	0.000	2.520	1.412	0.000	0.606	0.844	1.462	3.015	1.089	0.000
TRINITY_DN338656_c1_g1	0.000	0.000	0.000	0.650	0.000	0.000	0.000	0.000	0.000	0.000
TRINITY_DN338656_c1_g2	0.000	0.000	0.000	0.000	0.000	0.000	0.000	0.000	0.000	0.000
TRINITY_DN338656_c2_g1	0.000	0.000	1.005	0.000	0.000	0.000	0.000	0.000	0.328	0.000
TRINITY_DN338656_c4_g1	0.000	0.000	0.000	0.000	0.000	0.000	0.000	0.000	0.517	0.000
TRINITY_DN338657_c0_g1	0.000	0.000	0.000	0.000	0.323	0.000	0.000	0.000	0.000	0.000
TRINITY_DN338657_c0_g2	0.000	0.000	0.000	0.000	0.000	0.000	0.000	0.000	0.000	0.000
TRINITY_DN338657_c1_g1	0.000	0.000	0.000	0.000	0.000	0.716	0.000	0.000	0.000	0.000
TRINITY_DN338657_c2_g1	0.000	0.000	0.000	0.245	0.000	0.000	0.000	0.000	0.000	0.000
TRINITY_DN338658_c0_g1	0.000	0.000	0.000	0.000	0.000	0.000	0.000	0.000	0.000	0.000
TRINITY_DN338658_c0_g2	8.863	0.000	0.000	0.000	0.000	2.293	0.000	0.000	0.242	0.000
TRINITY_DN338658_c1_g1	0.000	0.000	0.000	0.000	0.000	1.882	0.000	0.000	0.000	0.000
TRINITY_DN338658_c2_g2	0.000	0.000	0.000	0.000	0.000	0.000	0.000	0.000	0.000	0.000
TRINITY_DN338658_c3_g1	0.000	0.000	0.000	0.000	0.000	0.000	0.000	0.000	0.000	0.000
TRINITY_DN338658_c4_g1	0.000	0.000	0.000	0.000	0.000	0.000	0.000	0.000	0.000	0.000
TRINITY_DN338658_c6_g1	0.000	0.000	0.000	0.000	0.000	0.000	0.000	0.000	0.000	0.000
TRINITY_DN33865_c0_g1	0.000	0.000	0.000	0.000	0.000	2.224	0.000	0.000	0.946	0.000
TRINITY_DN33865_c1_g1	0.000	0.000	0.000	0.000	0.000	0.000	0.000	0.000	0.000	0.000
TRINITY_DN33865_c2_g1	0.000	0.000	0.000	0.000	0.000	0.000	0.000	0.000	0.000	0.000
TRINITY_DN338660_c0_g1	0.000	0.000	0.000	0.409	0.562	1.302	0.387	0.000	0.334	0.000
TRINITY_DN338660_c2_g1	0.000	0.000	2.085	0.000	0.000	0.000	0.000	0.000	0.000	0.000
TRINITY_DN338663_c0_g1	0.000	0.000	4.944	0.000	1.391	0.000	0.000	0.000	0.000	0.000
TRINITY_DN338665_c0_g1	0.000	1.506	0.000	0.000	0.000	0.000	0.000	0.000	0.000	0.000
TRINITY_DN338666_c0_g1	0.000	0.000	0.000	0.000	0.000	0.000	0.000	0.000	0.000	0.000
TRINITY_DN338666_c1_g1	0.000	0.000	0.000	0.000	0.000	0.000	0.000	0.000	0.136	0.000
TRINITY_DN338666_c5_g1	0.000	0.000	0.000	0.703	0.000	0.000	0.000	0.000	0.000	0.000
TRINITY_DN338667_c0_g1	0.000	0.000	0.634	0.231	0.118	0.321	0.000	0.000	0.140	0.000
TRINITY_DN338669_c0_g1	0.000	0.000	0.000	0.000	0.000	0.000	0.000	0.000	0.363	0.000
TRINITY_DN33866_c0_g1	0.000	0.000	0.000	0.000	0.000	1.065	5.932	0.000	0.913	5.471
TRINITY_DN338670_c1_g1	0.000	4.418	0.000	0.000	0.000	0.000	0.000	0.000	0.000	0.000
TRINITY_DN338671_c0_g1	0.000	0.000	0.000	0.000	0.000	0.000	0.000	0.000	0.000	0.000
TRINITY_DN338671_c0_g2	0.000	0.000	0.000	0.000	0.000	0.000	0.000	0.000	0.000	0.000
TRINITY_DN338673_c0_g1	61.430	7.616	0.000	182.682	0.966	2.493	8.431	0.000	0.244	28.941
TRINITY_DN338673_c1_g1	0.000	0.000	0.000	0.000	0.000	0.000	0.000	0.000	0.998	0.000
TRINITY_DN338673_c1_g2	0.000	0.977	1.282	1.272	1.768	0.987	0.000	1.291	1.038	0.000
TRINITY_DN338674_c1_g1	0.000	0.000	0.000	0.000	0.000	0.000	0.000	0.000	0.000	0.000
TRINITY_DN338675_c0_g1	0.000	0.000	0.000	0.000	0.000	0.000	0.000	0.000	0.473	0.000
TRINITY_DN338676_c0_g1	0.000	0.000	0.000	0.000	1.226	0.000	0.000	0.000	0.842	0.000
TRINITY_DN338676_c0_g2	0.000	0.000	0.000	0.000	0.000	1.821	3.109	0.000	1.024	0.000
TRINITY_DN338676_c1_g1	0.000	0.000	0.000	0.000	0.000	0.000	0.000	0.000	0.000	0.000
TRINITY_DN338678_c0_g1	0.000	0.000	0.000	0.000	0.000	0.000	0.000	0.000	0.000	0.000
TRINITY_DN338679_c0_g2	0.000	0.000	0.000	0.000	0.000	0.000	0.000	0.000	0.000	0.000
TRINITY_DN338679_c0_g3	0.000	0.000	0.800	0.000	0.000	1.230	0.000	0.000	0.520	0.000
TRINITY_DN33867_c3_g1	0.000	0.000	0.000	0.742	2.252	0.784	0.000	2.068	0.676	0.000
TRINITY_DN33867_c7_g1	4.491	2.469	4.437	1.421	5.416	5.239	4.344	1.049	1.569	0.000
TRINITY_DN33867_c9_g1	0.000	0.000	0.000	0.000	0.000	0.000	0.000	0.000	0.000	0.000
TRINITY_DN338681_c0_g1	0.000	0.470	1.717	0.000	0.170	0.000	0.000	1.258	0.153	0.000
TRINITY_DN338682_c0_g1	0.000	0.000	0.000	0.190	0.000	0.000	0.000	0.000	0.000	0.000
TRINITY_DN338684_c0_g1	0.000	0.000	0.000	0.576	0.000	0.000	0.000	0.000	0.000	0.000
TRINITY_DN338685_c0_g1	0.000	0.000	0.000	0.136	0.000	0.000	0.000	0.000	0.085	0.000
TRINITY_DN338685_c0_g2	0.000	0.000	0.361	0.198	0.202	0.000	0.000	0.000	0.483	0.000
TRINITY_DN338685_c1_g1	0.000	0.765	1.004	0.270	0.000	0.000	0.000	0.000	0.163	0.000
TRINITY_DN338688_c0_g1	0.000	0.000	0.000	0.000	0.000	0.000	0.000	0.000	0.000	0.000
TRINITY_DN338689_c0_g2	0.000	0.000	0.000	0.000	0.000	0.000	0.000	0.000	0.000	0.000
TRINITY_DN338689_c0_g3	0.000	0.000	0.000	0.000	0.365	0.000	0.000	0.000	0.000	0.000
TRINITY_DN338689_c0_g4	8.112	0.000	4.806	2.560	1.515	0.000	5.426	5.531	1.553	0.000
TRINITY_DN338689_c0_g5	0.000	0.000	0.000	0.000	0.282	0.000	0.619	0.000	0.085	1.278
TRINITY_DN338689_c1_g1	0.000	1.895	1.547	1.345	0.686	3.303	1.168	1.268	1.014	0.612
TRINITY_DN338689_c2_g1	0.000	0.000	0.000	0.000	0.000	0.000	0.000	0.000	0.363	0.000
TRINITY_DN338689_c3_g1	0.000	0.000	0.000	0.000	0.000	0.000	0.000	0.000	0.000	0.000
TRINITY_DN338689_c4_g1	0.000	0.000	0.000	0.000	0.000	0.000	0.000	0.000	0.000	0.000
TRINITY_DN338689_c5_g1	0.000	0.000	0.000	0.000	0.576	0.000	0.000	0.000	0.000	0.000
TRINITY_DN33868_c0_g1	0.000	0.368	0.136	0.102	0.271	0.103	0.093	0.148	0.178	0.589
TRINITY_DN33868_c0_g2	0.000	0.000	0.000	0.000	0.411	2.467	0.000	0.000	0.061	8.760
TRINITY_DN338690_c0_g1	0.000	9.169	4.471	0.000	0.000	6.914	0.000	0.000	0.000	0.000
TRINITY_DN338690_c1_g1	0.000	0.000	0.000	1.791	0.000	0.000	0.000	0.000	0.000	0.000
TRINITY_DN338691_c1_g1	0.000	2.541	6.620	0.000	0.000	0.000	0.000	0.000	0.000	0.000
TRINITY_DN338692_c0_g1	0.000	0.000	0.000	0.000	0.000	0.000	0.000	0.000	0.000	0.000
TRINITY_DN338694_c0_g1	0.000	1.194	0.782	0.211	0.432	1.194	0.000	0.000	0.127	0.000
TRINITY_DN338694_c0_g2	0.000	0.000	0.000	0.963	0.000	0.000	0.000	0.000	0.000	0.000
TRINITY_DN338696_c0_g1	0.000	0.000	0.000	0.141	0.000	0.000	0.315	0.000	0.000	0.000
TRINITY_DN338697_c0_g2	0.000	0.000	0.000	0.000	0.000	0.000	1.968	0.000	0.970	0.000
TRINITY_DN338698_c0_g1	0.000	2.683	0.000	1.079	1.693	0.000	0.000	0.000	0.990	6.446
TRINITY_DN338699_c0_g1	0.000	0.000	0.000	0.000	0.000	0.000	0.000	0.000	0.000	0.000
TRINITY_DN33869_c0_g1	0.906	0.627	0.439	0.183	0.472	0.142	0.551	0.852	0.102	0.180
TRINITY_DN33869_c1_g2	3.614	10.622	9.814	6.702	10.969	7.039	5.279	5.334	5.521	7.758
TRINITY_DN3386_c0_g1	0.000	0.000	0.000	0.735	1.159	0.000	1.237	0.000	0.501	5.688
TRINITY_DN3386_c0_g2	0.000	0.000	1.637	0.879	2.785	0.000	0.000	0.000	1.358	0.000
TRINITY_DN3386_c10_g1	0.000	0.000	0.000	0.000	0.000	0.000	0.000	0.000	0.000	4.809
TRINITY_DN3386_c1_g1	0.000	0.000	0.000	0.000	0.615	0.000	0.000	0.000	0.341	0.000
TRINITY_DN338701_c0_g1	0.000	0.000	6.254	0.000	0.000	0.000	0.000	0.000	0.000	0.000
TRINITY_DN338704_c0_g1	0.000	0.000	0.000	0.000	0.000	0.000	0.000	0.000	0.317	0.000
TRINITY_DN338705_c0_g2	0.000	0.000	0.000	0.000	0.000	0.000	0.000	0.000	0.000	0.000
TRINITY_DN338705_c1_g1	0.000	0.000	0.000	0.000	0.000	0.000	0.000	0.000	0.000	0.000
TRINITY_DN338705_c3_g1	0.000	0.000	0.000	0.000	0.000	3.744	0.000	0.000	0.000	0.000
TRINITY_DN338705_c5_g1	0.000	0.000	0.000	0.508	0.000	0.000	0.000	0.000	0.153	0.000
TRINITY_DN338705_c6_g1	0.000	0.000	2.491	0.000	1.402	0.000	0.000	0.000	0.000	0.000
TRINITY_DN338705_c7_g1	0.000	0.000	0.000	0.000	0.000	0.000	0.000	0.000	0.000	0.000
TRINITY_DN338705_c8_g1	0.000	0.000	0.000	0.000	0.000	0.000	0.000	0.000	0.000	0.000
TRINITY_DN338705_c9_g1	0.000	0.000	0.000	0.000	0.000	0.000	0.000	0.000	0.000	0.000
TRINITY_DN338706_c0_g1	0.000	0.000	0.000	0.000	0.000	3.553	0.000	0.000	0.000	0.000
TRINITY_DN338706_c1_g1	0.000	0.000	0.000	0.000	0.000	0.000	0.000	0.000	0.000	0.000
TRINITY_DN338706_c2_g1	0.000	0.000	0.000	0.000	0.000	0.000	0.000	0.000	0.000	0.000
TRINITY_DN338707_c0_g1	0.000	0.000	0.000	0.000	0.000	0.000	0.000	0.000	0.000	0.000
TRINITY_DN338707_c4_g1	0.000	0.000	0.000	0.000	0.000	0.000	0.000	0.000	0.508	0.000
TRINITY_DN338707_c6_g1	0.000	0.000	0.000	0.000	0.000	0.000	0.000	0.000	0.000	0.000
TRINITY_DN338707_c7_g1	0.000	0.000	3.435	0.457	1.433	0.000	4.534	0.000	1.121	0.000
TRINITY_DN33870_c0_g1	0.000	0.000	0.000	0.000	0.000	0.000	0.000	0.000	0.000	0.000
TRINITY_DN33870_c0_g2	0.000	0.000	0.000	0.000	0.000	0.000	0.000	0.000	0.000	0.000
TRINITY_DN338710_c0_g1	0.000	0.000	0.000	0.000	0.000	0.000	0.000	0.000	0.000	0.000
TRINITY_DN338710_c1_g1	0.000	0.269	0.000	0.000	0.000	0.000	0.000	0.000	0.058	0.000
TRINITY_DN338711_c0_g1	0.000	0.000	0.000	1.215	0.000	0.000	0.000	0.000	0.371	0.000
TRINITY_DN338712_c0_g1	0.000	0.000	0.000	0.730	0.766	2.473	0.000	2.823	0.000	0.000
TRINITY_DN338713_c0_g1	0.000	0.000	0.147	0.323	1.242	1.567	0.000	0.312	0.246	0.000
TRINITY_DN338713_c1_g2	0.000	0.000	0.000	0.000	0.000	0.000	0.000	0.000	0.000	0.000
TRINITY_DN338713_c2_g1	0.000	0.000	0.000	0.000	0.575	0.000	0.000	0.000	0.000	0.000
TRINITY_DN338714_c0_g1	0.000	0.000	0.000	0.000	0.000	0.000	0.000	0.000	0.937	0.000
TRINITY_DN338715_c0_g1	0.000	1.197	0.260	0.000	0.000	0.000	0.000	0.000	0.343	0.000
TRINITY_DN338716_c0_g1	0.000	0.000	0.000	0.000	0.000	0.000	0.000	0.000	0.000	0.000
TRINITY_DN338716_c0_g2	0.000	0.000	0.000	0.000	0.000	0.000	0.000	0.000	0.000	0.000
TRINITY_DN338717_c1_g1	0.000	0.000	0.000	0.000	0.000	0.000	0.000	0.000	0.441	0.000
TRINITY_DN338718_c0_g1	0.000	0.000	0.000	0.000	0.000	0.000	3.613	0.000	0.451	0.000
TRINITY_DN338719_c0_g1	0.000	0.000	0.000	0.000	0.000	0.000	0.000	0.000	0.000	0.000
TRINITY_DN33871_c0_g1	0.000	2.796	0.000	0.741	1.096	0.929	0.000	0.000	0.218	0.000
TRINITY_DN33871_c0_g2	0.000	0.000	0.000	0.133	0.495	0.000	0.000	0.000	0.000	0.000
TRINITY_DN33871_c1_g1	0.000	0.000	0.000	0.168	0.222	1.888	0.000	0.000	0.304	0.000
TRINITY_DN338722_c0_g1	0.000	0.000	0.000	0.000	0.000	0.000	0.000	0.000	0.000	0.000
TRINITY_DN338722_c1_g1	0.000	0.000	0.000	0.000	0.000	0.000	0.000	0.000	0.000	0.000
TRINITY_DN338722_c2_g1	0.000	0.000	0.000	0.000	0.631	0.000	0.000	0.000	0.000	0.000
TRINITY_DN338723_c0_g1	3.876	6.559	10.200	6.659	5.498	2.007	8.910	12.115	7.988	1.813
TRINITY_DN338724_c0_g1	0.000	0.000	0.000	0.324	0.000	0.000	0.000	0.000	0.000	0.000
TRINITY_DN338727_c0_g1	0.000	0.126	0.408	0.000	0.231	0.496	0.000	0.000	0.083	0.000
TRINITY_DN338729_c0_g1	0.000	0.000	1.961	0.000	0.000	0.000	0.000	0.000	0.477	0.000
TRINITY_DN33872_c0_g1	0.000	16.861	10.123	3.457	7.864	13.376	13.089	10.564	6.854	7.202
TRINITY_DN33872_c2_g1	0.000	1.931	0.000	0.670	0.701	0.000	0.000	0.000	0.821	0.000
TRINITY_DN33872_c3_g1	0.000	1.897	0.000	0.658	0.000	0.000	0.000	5.116	0.935	6.741
TRINITY_DN33872_c4_g1	0.000	0.000	0.000	0.000	0.000	1.009	0.000	0.000	0.000	0.000
TRINITY_DN33872_c4_g2	0.000	0.000	0.000	0.000	0.000	0.000	0.000	0.000	0.000	0.000
TRINITY_DN338730_c0_g1	0.000	0.000	0.566	0.187	0.191	0.000	0.922	0.000	1.083	0.000
TRINITY_DN338731_c0_g1	15.318	0.000	1.236	0.000	0.000	0.000	0.000	0.000	0.493	0.000
TRINITY_DN338732_c0_g1	0.000	0.000	0.000	0.000	0.000	0.000	0.000	0.000	0.284	0.000
TRINITY_DN338732_c1_g1	0.000	0.000	0.000	0.000	0.000	0.000	0.000	0.000	0.000	0.000
TRINITY_DN338734_c0_g1	0.000	0.000	0.000	0.000	0.000	0.000	0.000	0.000	0.000	0.000
TRINITY_DN338734_c1_g1	0.000	9.615	3.583	4.771	4.486	4.126	7.075	3.654	6.419	14.666
TRINITY_DN338734_c5_g1	0.000	0.000	0.000	0.000	0.000	0.000	0.000	0.000	0.382	0.000
TRINITY_DN338735_c0_g1	0.000	0.000	0.000	0.000	0.000	0.000	0.000	0.000	0.000	0.000
TRINITY_DN338736_c1_g1	0.000	0.000	0.000	0.315	0.000	0.442	0.000	0.000	0.190	0.000
TRINITY_DN338740_c0_g1	0.000	0.000	0.649	0.000	0.105	0.000	0.000	0.000	0.424	0.000
TRINITY_DN338741_c0_g1	0.000	0.000	0.000	0.000	0.000	0.000	0.000	0.000	0.000	0.000
TRINITY_DN338741_c0_g2	0.000	1.361	0.762	0.842	0.907	0.000	0.000	0.000	0.000	0.000
TRINITY_DN338741_c0_g3	0.000	0.000	0.000	0.000	0.000	0.000	0.000	0.000	0.000	0.000
TRINITY_DN338741_c1_g1	0.000	0.000	0.000	0.000	0.000	0.719	0.000	0.000	0.763	0.000
TRINITY_DN338741_c3_g1	0.000	0.000	0.000	0.000	1.759	0.000	0.000	0.000	0.000	0.000
TRINITY_DN338741_c4_g1	0.000	0.000	0.000	0.000	0.000	0.000	0.000	0.000	0.000	0.000
TRINITY_DN338742_c2_g1	0.000	0.000	0.000	0.000	0.000	0.000	0.000	0.000	0.000	0.000
TRINITY_DN338743_c0_g1	0.000	0.910	0.000	0.000	0.330	0.000	0.000	0.000	0.581	0.000
TRINITY_DN338744_c0_g1	0.000	0.000	0.000	0.000	0.000	0.000	0.000	0.000	0.368	0.000
TRINITY_DN338744_c10_g1	0.000	0.000	0.000	0.000	0.000	0.000	0.000	0.000	0.000	0.000
TRINITY_DN338744_c1_g2	0.000	0.000	0.000	0.304	0.000	0.000	0.000	0.000	0.125	0.000
TRINITY_DN338744_c1_g3	0.000	0.195	0.000	0.000	0.000	0.000	0.000	0.000	0.042	0.000
TRINITY_DN338744_c2_g1	0.000	0.000	0.000	0.211	0.000	0.000	0.000	0.230	0.075	0.000
TRINITY_DN338744_c4_g1	0.000	0.000	0.000	0.000	0.000	0.000	0.000	0.000	0.000	0.000
TRINITY_DN338744_c5_g1	0.000	0.000	0.000	0.445	0.000	0.000	0.000	0.000	0.000	0.000
TRINITY_DN338744_c6_g1	2.250	0.576	0.750	0.103	0.256	0.855	0.506	0.393	0.436	1.050
TRINITY_DN338744_c9_g1	0.000	0.000	0.000	0.000	0.000	0.000	0.000	0.000	0.804	0.000
TRINITY_DN338746_c4_g1	0.000	0.000	0.000	0.000	0.919	0.000	4.270	0.000	0.000	0.000
TRINITY_DN338747_c0_g1	0.000	0.000	0.973	2.079	0.000	0.000	0.000	0.000	0.000	0.000
TRINITY_DN338748_c0_g1	0.000	0.000	0.000	0.000	0.000	5.616	0.000	0.000	0.000	0.000
TRINITY_DN338748_c1_g1	0.000	0.000	0.000	0.293	0.299	0.000	0.000	0.000	0.000	0.000
TRINITY_DN33874_c0_g1	0.000	0.000	0.000	0.351	0.000	4.094	0.976	5.192	0.000	0.000
TRINITY_DN33874_c2_g1	0.000	0.000	0.000	0.748	0.000	0.000	0.000	0.000	0.000	0.000
TRINITY_DN338752_c0_g1	0.000	0.387	0.000	0.000	0.268	2.201	0.000	0.000	0.000	0.000
TRINITY_DN338753_c0_g1	0.000	0.000	0.000	0.000	0.598	0.000	2.888	0.000	0.176	0.000
TRINITY_DN338753_c1_g1	0.000	0.000	0.000	0.000	0.000	0.000	0.000	0.000	0.000	0.000
TRINITY_DN338754_c0_g1	0.000	0.000	0.000	0.000	0.000	0.000	0.000	0.000	0.000	0.000
TRINITY_DN338755_c0_g1	0.000	0.000	0.638	0.098	1.055	0.818	0.000	1.285	0.592	0.000
TRINITY_DN338755_c1_g1	0.000	0.000	0.000	0.000	0.303	0.000	0.000	0.000	0.000	0.000
TRINITY_DN338755_c1_g2	0.000	0.632	0.000	0.000	0.000	0.000	0.000	0.000	0.000	0.000
TRINITY_DN338755_c2_g1	0.000	0.977	0.000	0.000	0.000	0.000	0.000	0.000	0.000	0.000
TRINITY_DN338756_c0_g1	0.000	0.000	0.000	0.000	0.000	0.000	0.000	0.000	0.000	0.000
TRINITY_DN338757_c0_g1	0.000	0.000	0.000	0.197	0.000	0.000	0.000	0.000	0.239	0.000
TRINITY_DN338758_c0_g1	0.000	0.000	0.000	0.000	0.747	0.000	0.000	0.000	0.000	0.000
TRINITY_DN338759_c0_g1	0.000	0.000	0.000	0.895	2.359	0.000	0.000	0.000	0.000	0.000
TRINITY_DN338759_c1_g1	0.000	2.584	0.000	0.000	0.000	0.000	0.000	0.000	0.340	9.244
TRINITY_DN338759_c2_g1	0.000	0.000	0.000	0.000	0.000	0.000	0.000	0.000	0.000	0.000
TRINITY_DN33875_c0_g2	0.000	0.000	0.207	0.000	0.000	0.000	0.000	0.000	0.274	0.000
TRINITY_DN33875_c1_g1	0.000	0.000	0.000	0.000	0.000	0.000	1.313	0.000	0.080	0.000
TRINITY_DN33875_c2_g1	0.000	0.000	2.527	2.039	0.000	0.000	0.000	0.000	0.000	0.000
TRINITY_DN33875_c3_g1	0.000	0.000	0.000	0.000	0.000	0.000	0.000	0.000	0.000	0.000
TRINITY_DN33875_c3_g2	0.000	0.000	0.000	0.000	0.000	0.000	0.000	0.000	0.178	0.000
TRINITY_DN33875_c4_g1	0.000	0.605	0.000	0.857	0.437	0.605	1.057	0.000	0.000	4.352
TRINITY_DN338760_c0_g1	0.000	0.000	0.000	0.000	0.000	0.000	0.000	0.000	0.000	0.000
TRINITY_DN338761_c0_g1	0.000	0.000	0.000	0.396	0.493	0.209	0.000	0.000	0.599	0.000
TRINITY_DN338761_c1_g1	0.000	0.000	0.000	0.000	0.000	0.000	0.000	0.000	0.000	0.000
TRINITY_DN338762_c0_g1	0.000	0.000	1.576	0.969	1.322	1.199	0.532	0.824	0.457	0.000
TRINITY_DN338762_c3_g1	0.000	0.000	0.000	0.000	2.077	0.000	0.000	0.000	0.000	0.000
TRINITY_DN338763_c0_g2	0.000	0.000	0.000	0.000	0.000	0.000	0.000	0.000	0.000	0.000
TRINITY_DN338763_c2_g1	0.000	0.249	4.359	0.267	0.728	0.493	0.000	0.342	0.158	0.000
TRINITY_DN338765_c0_g1	0.000	0.000	0.000	0.000	0.000	0.000	0.000	0.000	0.000	0.000
TRINITY_DN338765_c2_g1	0.000	0.638	0.000	0.454	0.348	0.000	0.000	0.000	0.000	0.000
TRINITY_DN338766_c0_g1	0.000	0.000	0.000	1.701	0.000	0.000	0.000	0.000	0.000	0.000
TRINITY_DN338766_c2_g1	0.000	0.000	0.320	0.174	0.532	0.000	0.000	0.000	0.105	0.000
TRINITY_DN338768_c0_g1	0.000	0.000	0.000	0.000	3.180	0.000	0.000	0.000	0.000	5.198
TRINITY_DN338768_c1_g1	0.000	0.000	0.000	0.000	0.000	0.000	0.000	2.163	0.174	0.000
TRINITY_DN338768_c3_g1	0.000	0.000	0.000	0.000	0.000	0.000	0.000	0.000	0.000	0.000
TRINITY_DN33876_c1_g1	0.000	0.000	1.192	0.000	0.000	5.537	0.000	2.470	0.000	0.000
TRINITY_DN33876_c2_g1	0.000	1.931	3.890	0.540	2.103	11.555	0.000	18.071	1.250	0.000
TRINITY_DN33876_c2_g2	0.000	0.000	4.597	2.698	0.696	0.000	4.061	2.564	2.747	0.000
TRINITY_DN338770_c0_g1	0.000	0.000	0.000	0.000	0.000	0.000	0.000	0.000	0.000	0.000
TRINITY_DN338770_c0_g3	0.000	0.000	0.000	0.000	0.500	0.000	0.000	0.000	0.310	0.000
TRINITY_DN338770_c0_g4	0.000	0.000	0.000	0.000	0.000	0.000	0.000	0.000	0.000	0.000
TRINITY_DN338773_c0_g1	0.000	0.000	0.000	0.000	0.440	0.000	0.000	0.000	0.385	0.000
TRINITY_DN338774_c0_g1	0.000	0.000	0.000	0.848	0.000	0.000	0.000	0.000	0.000	0.000
TRINITY_DN338775_c0_g1	0.000	0.000	0.000	0.435	0.000	0.000	0.000	0.000	0.266	0.000
TRINITY_DN338776_c1_g1	0.000	0.000	0.000	0.965	0.000	0.000	0.000	0.000	0.591	0.000
TRINITY_DN338779_c0_g1	0.000	0.000	1.800	0.585	0.000	0.000	0.000	0.000	0.117	0.000
TRINITY_DN33877_c0_g1	0.000	0.000	0.000	0.000	0.000	0.000	0.000	0.000	0.000	0.000
TRINITY_DN338781_c1_g1	0.000	0.000	0.000	0.660	0.000	0.000	0.000	5.087	0.000	0.000
TRINITY_DN338782_c0_g1	0.000	0.000	0.000	0.000	0.000	0.000	0.000	0.000	0.476	0.000
TRINITY_DN338782_c1_g1	0.000	0.000	0.000	0.000	0.000	0.000	0.000	0.000	0.000	5.031
TRINITY_DN338782_c2_g1	0.000	0.000	0.000	0.000	0.696	0.000	0.000	2.564	0.408	0.000
TRINITY_DN338782_c5_g1	2.112	0.540	0.176	0.288	0.886	0.000	0.000	0.000	0.175	0.000
TRINITY_DN338782_c6_g1	0.000	0.000	0.000	0.000	0.000	0.000	0.000	0.000	0.371	0.000
TRINITY_DN338783_c0_g2	0.000	0.000	0.000	0.736	0.772	0.000	0.000	0.000	0.000	0.000
TRINITY_DN338784_c0_g1	0.000	0.000	0.000	0.000	0.000	0.000	0.000	0.000	0.000	0.000
TRINITY_DN338784_c0_g2	0.000	0.000	0.000	0.000	0.000	0.000	0.000	0.000	1.124	0.000
TRINITY_DN338784_c1_g1	0.000	0.000	0.000	0.594	0.000	0.000	0.000	0.000	0.363	0.000
TRINITY_DN338785_c0_g1	0.000	0.000	0.000	0.000	0.000	0.000	0.000	0.000	0.000	0.000
TRINITY_DN338785_c1_g1	0.000	0.000	0.000	0.000	0.000	0.000	0.000	0.000	0.000	0.000
TRINITY_DN338788_c0_g1	0.000	2.763	0.000	0.000	0.000	0.000	0.000	0.000	0.000	0.000
TRINITY_DN338789_c0_g1	0.000	0.000	0.000	0.000	0.000	0.000	0.000	0.000	0.000	0.000
TRINITY_DN33878_c0_g1	0.000	1.276	1.083	0.414	1.147	0.823	0.493	0.231	0.760	0.000
TRINITY_DN33878_c0_g2	0.000	0.793	0.521	2.032	0.000	0.000	0.000	0.000	1.707	0.000
TRINITY_DN33878_c1_g1	0.000	0.000	0.000	0.388	1.209	0.000	0.000	0.000	0.268	0.000
TRINITY_DN33878_c1_g3	0.000	1.525	0.000	0.000	0.000	0.000	0.000	0.000	0.776	0.000
TRINITY_DN338790_c0_g1	0.000	0.000	0.000	0.474	0.000	0.000	1.171	0.889	0.571	0.000
TRINITY_DN338792_c0_g1	0.000	0.000	0.000	0.000	1.353	0.000	2.814	2.187	0.000	0.000
TRINITY_DN338792_c0_g2	0.000	0.000	4.241	0.904	0.944	0.000	0.000	0.000	0.844	0.000
TRINITY_DN338792_c4_g1	0.000	0.000	0.000	0.000	0.000	0.000	0.000	0.000	0.000	0.000
TRINITY_DN338793_c1_g1	0.000	0.593	0.777	0.000	0.000	0.000	0.000	0.000	0.000	0.000
TRINITY_DN338794_c0_g1	0.000	0.000	1.464	0.263	0.269	0.746	0.000	0.985	0.158	0.000
TRINITY_DN338797_c1_g1	0.000	0.000	1.845	0.000	0.514	0.000	2.434	0.000	0.000	0.000
TRINITY_DN338798_c0_g1	0.000	0.000	0.000	0.000	0.000	1.525	0.000	0.000	0.000	0.000
TRINITY_DN338799_c0_g1	0.000	0.000	0.000	0.671	0.000	0.000	0.000	1.259	1.119	0.000
TRINITY_DN33879_c0_g1	0.000	0.000	1.529	0.821	0.000	0.000	0.000	0.000	0.000	0.000
TRINITY_DN33879_c10_g1	0.000	0.000	0.000	0.486	0.000	0.000	0.000	1.859	0.000	0.000
TRINITY_DN33879_c11_g1	0.000	0.000	0.000	0.000	0.779	0.000	0.000	0.000	0.000	0.000
TRINITY_DN33879_c12_g1	0.000	0.000	0.000	0.665	0.696	0.000	0.000	0.000	0.000	0.000
TRINITY_DN33879_c2_g1	0.000	0.000	0.000	0.000	0.000	0.000	0.000	0.000	0.000	0.000
TRINITY_DN33879_c3_g1	0.000	0.000	0.000	0.000	0.000	0.000	0.000	0.000	1.247	0.000
TRINITY_DN33879_c5_g1	0.000	3.951	11.660	3.959	11.672	3.961	2.302	3.494	6.593	2.371
TRINITY_DN33879_c6_g1	0.000	0.000	0.831	0.000	1.375	0.634	0.000	0.000	0.540	0.000
TRINITY_DN3387_c0_g1	1.876	7.732	5.564	4.336	5.817	6.618	4.194	3.957	2.952	3.501
TRINITY_DN3387_c0_g2	0.000	5.589	4.172	3.605	5.377	9.798	5.462	3.896	4.001	3.497
TRINITY_DN3387_c0_g4	2.537	2.157	2.754	1.171	2.158	2.183	1.105	0.693	2.326	0.000
TRINITY_DN3387_c0_g5	0.995	1.575	0.992	0.651	1.236	0.990	0.804	0.934	0.337	0.464
TRINITY_DN3387_c1_g1	0.000	0.000	0.000	0.000	0.000	0.000	0.000	0.000	0.000	0.000
TRINITY_DN3387_c2_g1	0.000	0.000	0.000	0.000	0.000	0.000	0.000	0.000	0.000	3.511
TRINITY_DN3387_c9_g1	0.000	0.000	0.000	0.000	0.000	0.000	0.000	0.000	0.000	0.000
TRINITY_DN338800_c0_g1	0.000	0.000	1.751	0.000	0.000	0.000	0.000	0.000	0.000	0.000
TRINITY_DN338800_c1_g1	0.000	0.000	0.000	0.000	0.000	0.000	0.000	0.000	0.000	0.000
TRINITY_DN338801_c0_g1	0.000	0.000	0.000	0.000	0.000	0.000	0.000	2.187	0.000	0.000
TRINITY_DN338802_c0_g1	5.107	0.328	0.855	0.233	0.835	0.000	0.000	0.000	0.212	0.000
TRINITY_DN338804_c0_g1	0.000	0.000	0.339	0.093	0.095	0.000	0.000	0.356	0.000	0.000
TRINITY_DN338806_c1_g1	0.000	0.000	0.000	0.000	0.000	0.000	0.000	0.000	0.000	0.000
TRINITY_DN338807_c0_g1	0.000	0.000	0.000	1.259	0.000	0.000	0.000	0.000	0.384	0.000
TRINITY_DN338807_c1_g1	0.000	0.000	0.000	0.000	0.579	0.000	0.000	0.000	0.000	5.688
TRINITY_DN338808_c0_g1	0.000	0.000	3.274	0.879	0.000	0.000	0.000	0.000	0.000	0.000
TRINITY_DN338809_c0_g1	0.000	0.000	0.000	0.142	0.290	0.000	0.000	0.000	0.000	0.000
TRINITY_DN338809_c1_g1	0.000	0.000	0.000	0.000	0.000	0.000	0.000	0.000	0.000	0.000
TRINITY_DN33880_c0_g1	3.124	0.000	0.000	0.044	0.851	0.000	0.000	0.288	0.479	0.000
TRINITY_DN33880_c0_g2	0.000	0.000	0.000	0.249	0.000	0.000	0.000	0.000	0.000	0.000
TRINITY_DN33880_c1_g1	0.000	0.388	0.000	0.137	0.049	0.117	0.274	0.000	0.301	0.000
TRINITY_DN33880_c1_g2	0.000	0.000	0.132	0.000	0.000	0.000	0.000	0.000	0.251	1.410
TRINITY_DN338810_c0_g1	0.000	0.000	0.561	0.000	0.000	0.000	0.000	0.000	0.000	0.000
TRINITY_DN338811_c0_g1	0.000	0.000	0.875	0.159	0.162	0.000	1.569	0.000	0.192	0.000
TRINITY_DN338813_c0_g2	0.000	0.000	0.000	0.000	0.000	0.000	0.000	0.000	0.000	0.000
TRINITY_DN338815_c0_g1	0.000	0.000	0.347	0.140	0.504	1.961	1.108	0.000	0.767	5.600
TRINITY_DN338816_c1_g1	0.000	0.000	1.385	0.641	0.763	0.000	0.000	0.000	0.480	0.000
TRINITY_DN338816_c2_g1	0.000	0.000	0.723	0.263	0.134	0.734	0.000	0.000	0.000	0.000
TRINITY_DN338816_c3_g1	0.000	0.312	0.000	0.601	0.000	0.000	0.548	0.000	0.389	0.000
TRINITY_DN338816_c5_g1	0.000	0.000	0.000	0.759	0.000	0.000	1.250	0.000	0.610	0.000
TRINITY_DN338816_c6_g1	0.000	0.000	1.626	0.000	0.000	0.000	0.000	0.000	0.536	0.000
TRINITY_DN338817_c0_g1	0.000	0.000	0.000	0.000	0.000	0.000	0.000	0.000	0.000	0.000
TRINITY_DN338821_c0_g1	0.000	0.000	1.405	2.571	2.930	0.000	0.000	0.000	1.776	0.000
TRINITY_DN338822_c1_g1	0.000	0.000	0.000	0.522	0.000	0.000	0.000	0.000	0.157	0.000
TRINITY_DN338824_c0_g1	0.000	0.000	0.000	0.000	0.000	0.000	0.000	0.915	0.147	0.000
TRINITY_DN338825_c0_g1	0.000	0.000	0.419	0.525	0.086	0.000	0.000	0.000	0.120	1.324
TRINITY_DN338825_c1_g1	0.000	0.000	0.211	0.000	0.032	0.000	0.000	0.000	0.070	0.000
TRINITY_DN338826_c0_g1	4.107	0.262	0.000	0.187	0.000	1.556	1.103	0.588	0.421	0.958
TRINITY_DN338828_c0_g1	0.000	0.623	1.145	0.472	0.216	0.579	0.777	0.204	0.449	0.000
TRINITY_DN338828_c1_g1	0.000	0.000	0.000	0.629	0.000	0.000	0.000	0.000	0.000	0.000
TRINITY_DN338829_c0_g1	0.000	0.000	0.000	0.872	0.000	0.000	0.000	0.000	0.000	0.000
TRINITY_DN33882_c0_g2	0.000	0.000	0.000	0.000	0.000	0.000	0.000	0.000	0.726	0.000
TRINITY_DN33882_c0_g3	0.000	0.000	0.000	0.000	1.674	0.000	0.000	0.000	0.000	0.000
TRINITY_DN338830_c0_g1	0.000	0.000	0.000	0.695	0.359	3.999	0.000	0.000	0.632	0.000
TRINITY_DN338830_c2_g1	0.000	0.000	0.000	0.000	0.000	0.000	4.524	0.000	0.000	0.000
TRINITY_DN338831_c0_g1	0.000	2.565	0.000	0.895	0.000	0.000	0.000	0.000	0.000	0.000
TRINITY_DN338831_c0_g2	0.000	0.000	0.000	0.000	0.000	0.950	0.000	0.000	0.000	0.000
TRINITY_DN338831_c1_g1	0.000	0.000	0.000	0.000	0.000	0.000	0.000	0.000	0.000	0.000
TRINITY_DN338835_c0_g1	0.000	0.000	0.000	0.000	0.712	0.000	0.000	0.000	0.280	0.000
TRINITY_DN338835_c0_g2	0.000	0.000	0.000	0.000	0.000	1.264	0.000	0.000	0.160	0.000
TRINITY_DN338835_c1_g1	0.000	0.000	0.000	0.000	0.000	0.000	1.223	0.000	0.000	0.000
TRINITY_DN338837_c0_g2	0.000	2.115	4.112	0.000	0.772	4.240	0.000	0.000	2.256	0.000
TRINITY_DN338837_c0_g3	0.000	0.000	0.000	0.000	0.000	0.000	0.000	2.015	0.000	0.000
TRINITY_DN338837_c0_g6	0.000	0.000	0.000	0.000	0.587	0.000	0.000	0.000	1.373	0.000
TRINITY_DN338837_c0_g7	13.050	0.000	4.273	0.000	0.000	0.000	0.000	0.000	0.350	0.000
TRINITY_DN338837_c2_g1	0.000	0.000	0.000	0.000	0.000	1.942	0.000	0.000	0.000	0.000
TRINITY_DN338837_c3_g1	0.000	0.000	0.000	1.564	0.000	0.000	0.000	0.000	1.428	0.000
TRINITY_DN338838_c1_g1	0.000	0.000	0.000	0.000	0.000	0.000	0.000	0.000	0.000	0.000
TRINITY_DN338839_c0_g1	0.000	0.000	0.000	0.000	0.000	0.000	0.000	0.000	0.000	5.939
TRINITY_DN338839_c1_g1	0.000	0.000	0.000	0.000	0.000	0.000	0.000	0.000	0.000	5.939
TRINITY_DN33883_c0_g1	0.000	0.000	0.000	3.152	0.000	0.000	0.000	0.000	0.000	0.000
TRINITY_DN33883_c0_g2	0.000	0.000	2.034	0.000	0.000	0.000	0.000	0.000	0.000	0.000
TRINITY_DN33883_c0_g3	0.000	0.000	0.923	0.155	0.631	0.000	2.294	0.000	0.280	0.000
TRINITY_DN338843_c0_g1	0.000	0.000	0.000	1.776	0.000	0.000	0.000	0.000	0.000	0.000
TRINITY_DN338843_c2_g1	0.000	0.000	0.000	0.000	0.000	0.000	0.000	0.000	0.000	0.000
TRINITY_DN338844_c0_g1	0.000	0.000	0.000	0.000	0.000	0.000	1.011	0.000	0.000	0.000
TRINITY_DN338844_c1_g1	0.000	0.000	0.000	0.000	0.000	0.000	0.000	0.000	0.000	0.000
TRINITY_DN338844_c1_g2	0.000	0.000	0.000	0.000	0.000	0.000	0.000	0.000	0.000	0.000
TRINITY_DN338844_c6_g1	0.000	0.000	0.943	0.000	0.260	0.000	0.000	0.000	0.153	0.000
TRINITY_DN338844_c7_g1	0.000	0.000	0.000	0.000	0.564	0.000	0.000	0.000	0.000	0.000
TRINITY_DN338844_c8_g1	0.000	0.000	0.000	0.000	0.955	0.000	0.000	0.000	0.000	0.000
TRINITY_DN338847_c0_g1	0.000	0.000	2.463	0.000	0.000	0.000	0.000	0.000	0.199	0.000
TRINITY_DN338847_c1_g1	0.000	0.000	0.000	0.000	0.000	0.000	0.000	0.000	0.000	0.000
TRINITY_DN338849_c0_g1	0.000	0.000	0.000	0.000	0.000	2.173	0.000	0.000	0.327	0.000
TRINITY_DN33884_c0_g1	0.000	0.000	0.000	0.000	1.595	1.105	0.000	0.000	0.233	3.940
TRINITY_DN33884_c0_g2	0.000	1.095	0.000	0.778	1.196	0.362	0.641	0.000	0.549	1.321
TRINITY_DN33884_c1_g1	0.000	0.000	0.000	0.000	0.000	0.000	2.351	0.000	0.189	0.000
TRINITY_DN33884_c1_g2	0.000	0.000	0.000	0.725	0.000	1.998	0.000	2.800	1.297	0.000
TRINITY_DN33884_c3_g1	0.000	0.000	1.043	0.943	1.349	0.000	0.000	0.000	0.227	0.000
TRINITY_DN338850_c0_g1	0.000	0.000	0.000	0.000	0.000	0.000	0.000	0.000	0.000	0.000
TRINITY_DN338851_c0_g1	0.000	0.000	0.000	0.000	0.000	0.000	0.000	0.000	0.000	0.000
TRINITY_DN338852_c0_g1	3.964	0.000	0.337	0.000	0.000	0.000	0.000	0.000	0.330	0.000
TRINITY_DN338853_c1_g1	0.000	0.000	0.000	0.000	0.000	0.000	0.000	0.000	0.112	0.000
TRINITY_DN338853_c2_g1	0.000	0.000	0.000	0.680	0.000	0.000	0.000	0.000	1.251	0.000
TRINITY_DN338853_c4_g1	0.000	0.000	0.000	0.000	0.000	0.000	0.000	0.000	0.000	0.000
TRINITY_DN338854_c0_g1	0.000	0.000	0.000	0.000	0.000	0.000	0.000	0.000	0.000	0.000
TRINITY_DN338854_c0_g2	0.000	0.000	0.000	0.000	0.000	0.000	0.000	0.000	0.000	0.000
TRINITY_DN338855_c0_g1	0.000	0.000	0.000	0.000	0.000	0.000	0.000	0.000	0.000	0.000
TRINITY_DN338855_c1_g1	0.000	0.000	0.000	0.000	0.240	0.000	0.000	0.000	0.141	0.000
TRINITY_DN338855_c2_g1	0.000	0.000	0.000	0.000	0.000	0.000	0.000	0.000	0.189	0.000
TRINITY_DN338855_c5_g1	0.000	0.000	0.000	0.000	0.000	0.000	0.000	0.000	0.000	0.000
TRINITY_DN338859_c0_g1	0.000	0.535	1.219	0.191	0.586	0.265	0.000	0.000	0.406	0.978
TRINITY_DN33885_c0_g1	0.000	0.822	1.285	0.544	0.431	0.692	3.041	0.361	0.231	0.000
TRINITY_DN33885_c0_g2	0.000	0.512	0.000	0.000	0.397	0.000	0.000	0.000	0.597	0.000
TRINITY_DN33885_c0_g3	0.000	1.960	0.000	0.000	0.351	0.000	0.000	0.000	0.215	0.000
TRINITY_DN33885_c2_g1	0.000	0.000	0.000	0.000	0.000	0.000	0.000	0.000	0.000	0.000
TRINITY_DN33885_c4_g1	0.000	0.000	0.000	0.000	0.000	0.000	0.000	0.000	0.307	0.000
TRINITY_DN338860_c0_g2	0.000	0.000	0.000	0.706	0.000	0.000	0.000	0.000	0.427	0.000
TRINITY_DN338861_c0_g1	0.000	0.000	3.252	1.745	0.919	0.000	0.000	0.000	1.073	0.000
TRINITY_DN338861_c0_g2	0.000	0.000	0.000	0.000	0.272	0.000	0.000	0.997	0.320	0.000
TRINITY_DN338861_c1_g1	0.000	0.000	0.000	0.000	0.000	0.000	0.000	0.000	0.387	0.000
TRINITY_DN338861_c1_g2	0.000	0.346	0.000	0.676	0.126	0.000	0.000	0.000	0.373	0.000
TRINITY_DN338861_c1_g3	0.000	0.000	0.000	1.457	0.000	0.000	0.000	0.000	0.221	0.000
TRINITY_DN338861_c2_g1	0.000	0.000	0.000	0.000	0.000	0.000	0.000	0.000	0.000	0.000
TRINITY_DN338861_c3_g1	0.000	0.000	0.000	0.645	0.000	0.000	0.000	0.000	0.792	0.000
TRINITY_DN338861_c4_g1	0.000	0.000	0.000	0.000	0.858	0.000	0.000	0.000	0.000	0.000
TRINITY_DN338861_c5_g1	0.000	0.000	0.266	0.145	0.000	0.000	0.000	0.000	0.525	0.000
TRINITY_DN338862_c0_g1	0.000	0.000	0.521	0.000	0.000	0.000	0.000	0.000	0.146	0.000
TRINITY_DN338863_c0_g1	0.000	0.000	0.000	0.000	0.000	2.319	0.000	0.000	0.735	0.000
TRINITY_DN338863_c1_g1	0.000	0.000	0.000	0.255	0.000	0.000	0.000	0.000	0.179	0.000
TRINITY_DN338863_c3_g1	0.000	0.000	0.000	0.000	0.000	0.000	0.000	0.000	0.000	0.000
TRINITY_DN338863_c4_g1	0.000	0.000	0.000	0.000	0.000	0.000	0.000	0.000	0.000	0.000
TRINITY_DN338864_c0_g1	0.000	0.000	0.000	0.224	0.000	0.000	0.000	0.000	0.807	0.000
TRINITY_DN338866_c1_g1	0.000	0.000	0.000	0.000	0.000	0.000	0.000	0.000	0.148	0.000
TRINITY_DN338866_c2_g1	0.000	0.000	0.000	0.000	0.919	0.000	0.000	0.000	0.000	0.000
TRINITY_DN338866_c4_g1	0.000	0.000	0.000	0.000	0.000	0.000	0.000	0.000	0.000	0.000
TRINITY_DN338866_c5_g1	0.000	0.000	0.000	0.000	0.000	0.000	0.000	0.000	0.000	0.000
TRINITY_DN338867_c0_g1	0.000	0.000	0.000	0.081	0.000	0.000	0.000	0.624	0.000	0.000
TRINITY_DN338868_c0_g1	0.000	0.000	1.184	0.000	0.667	0.000	0.000	0.000	1.384	0.000
TRINITY_DN338868_c0_g2	0.000	0.000	0.000	0.000	0.000	0.000	0.000	3.272	0.000	0.000
TRINITY_DN338869_c0_g1	0.000	0.000	0.000	0.000	0.844	2.305	0.000	0.000	0.000	0.000
TRINITY_DN33886_c0_g2	0.000	0.000	0.000	0.000	0.000	0.000	0.000	0.000	0.000	0.000
TRINITY_DN33886_c11_g1	0.000	3.118	2.048	0.275	0.845	0.000	4.074	1.034	0.995	2.814
TRINITY_DN33886_c12_g1	0.000	0.000	0.000	0.000	0.000	0.000	0.000	0.000	0.541	0.000
TRINITY_DN33886_c1_g1	0.000	0.972	0.000	0.176	0.898	0.000	4.160	0.000	0.000	0.000
TRINITY_DN33886_c2_g1	0.000	0.000	0.000	0.000	0.000	0.000	0.000	0.000	0.000	0.000
TRINITY_DN33886_c3_g1	0.000	0.826	0.429	0.766	0.907	0.651	0.582	0.465	0.540	0.000
TRINITY_DN33886_c3_g3	0.000	0.000	0.000	0.000	0.000	0.000	0.000	0.000	0.000	0.000
TRINITY_DN33886_c4_g3	0.000	0.000	0.000	0.000	0.000	0.000	0.000	0.000	0.000	0.000
TRINITY_DN33886_c5_g1	0.000	0.000	0.000	0.000	0.000	0.000	0.000	0.000	0.000	0.000
TRINITY_DN338870_c0_g1	0.000	0.000	0.000	1.534	0.000	0.000	0.000	0.000	0.469	0.000
TRINITY_DN338871_c0_g1	0.000	0.000	0.000	0.466	0.487	0.000	0.000	0.000	0.285	0.000
TRINITY_DN338873_c0_g1	0.000	0.000	0.000	0.000	0.000	0.000	0.000	0.000	0.623	3.511
TRINITY_DN338874_c0_g1	0.000	0.000	0.000	0.000	0.686	0.000	0.000	0.000	0.000	6.713
TRINITY_DN338874_c0_g2	0.000	0.000	0.000	0.000	0.000	0.000	0.000	0.000	0.000	0.000
TRINITY_DN338874_c1_g1	0.000	0.000	0.000	0.000	0.000	0.000	0.000	0.000	0.000	0.000
TRINITY_DN338875_c0_g1	0.000	0.000	0.000	0.000	0.000	0.000	0.000	0.000	0.148	0.000
TRINITY_DN338876_c0_g1	0.000	0.000	0.000	0.000	0.000	0.000	0.000	0.000	0.000	0.000
TRINITY_DN338877_c0_g1	0.000	0.000	0.000	0.446	0.000	0.000	0.000	0.000	0.000	8.916
TRINITY_DN338879_c0_g1	0.000	0.000	0.000	0.000	0.000	0.000	0.000	0.000	0.000	0.000
TRINITY_DN33887_c0_g1	0.000	0.412	0.000	1.005	0.000	1.228	0.000	0.710	0.404	1.487
TRINITY_DN33887_c0_g2	0.000	0.000	0.411	0.000	0.680	0.000	0.000	0.000	0.000	0.000
TRINITY_DN33887_c0_g3	0.000	0.905	0.589	0.322	0.988	0.000	0.530	0.000	0.326	0.000
TRINITY_DN33887_c0_g4	0.000	0.000	0.000	0.000	2.174	0.000	0.000	1.772	0.142	0.000
TRINITY_DN33887_c1_g1	0.000	0.000	1.465	0.000	0.000	2.266	0.000	3.041	0.481	0.000
TRINITY_DN33887_c2_g1	0.000	0.000	0.000	0.000	0.000	0.000	0.000	0.000	0.000	0.000
TRINITY_DN338880_c0_g2	0.000	0.000	0.000	0.000	1.128	0.000	0.000	0.000	0.000	0.000
TRINITY_DN338880_c1_g2	0.000	0.000	0.000	0.000	0.000	0.000	0.000	0.000	0.458	0.000
TRINITY_DN338880_c1_g3	0.000	0.000	0.000	1.470	2.635	0.000	1.772	0.000	0.362	0.000
TRINITY_DN338880_c4_g1	0.000	0.000	0.000	0.000	0.000	0.000	0.000	0.000	0.000	0.000
TRINITY_DN338881_c0_g1	0.000	0.000	1.845	0.000	1.027	0.000	0.000	0.000	0.000	0.000
TRINITY_DN338881_c0_g2	0.000	0.981	0.644	0.000	0.000	0.000	0.000	0.000	0.209	0.000
TRINITY_DN338881_c1_g1	0.000	0.000	0.000	0.000	0.000	0.000	0.000	0.000	0.567	0.000
TRINITY_DN338882_c0_g1	0.000	2.065	0.000	0.719	0.000	0.000	0.000	0.000	0.441	0.000
TRINITY_DN338883_c0_g1	0.000	0.000	0.000	0.378	0.000	0.000	0.000	0.000	0.000	0.000
TRINITY_DN338883_c1_g1	0.000	0.000	0.796	0.289	0.148	0.000	0.000	0.548	0.000	0.000
TRINITY_DN338883_c2_g1	0.000	0.000	0.000	0.000	0.000	0.000	0.000	0.000	0.000	0.000
TRINITY_DN338887_c1_g1	0.000	0.000	0.000	1.395	0.000	0.000	0.000	0.000	0.000	0.000
TRINITY_DN338887_c2_g1	0.000	0.000	0.000	0.000	0.707	0.000	3.313	0.000	1.241	0.000
TRINITY_DN338887_c3_g1	0.000	0.000	0.000	0.000	0.000	0.000	0.000	0.000	0.000	0.000
TRINITY_DN338887_c3_g2	0.000	0.000	1.055	0.566	0.000	0.000	0.000	0.000	0.000	0.000
TRINITY_DN338888_c0_g1	0.000	0.000	0.000	0.000	0.000	0.000	2.814	0.000	0.348	0.000
TRINITY_DN338889_c1_g1	0.000	0.000	0.000	0.000	0.000	0.000	0.000	0.000	0.578	0.000
TRINITY_DN33888_c0_g1	0.000	0.000	0.000	1.147	0.000	0.000	2.603	0.000	0.894	0.000
TRINITY_DN33888_c0_g2	0.000	0.244	0.000	0.087	0.000	1.928	0.858	0.669	0.000	0.893
TRINITY_DN33888_c0_g3	0.000	0.000	0.794	0.288	0.442	0.403	2.137	1.639	0.188	0.000
TRINITY_DN33888_c0_g4	0.000	0.000	0.000	0.000	1.472	0.000	0.000	2.709	0.000	0.000
TRINITY_DN33888_c1_g1	0.000	0.000	0.000	0.049	0.000	0.000	0.000	0.000	0.000	0.000
TRINITY_DN33888_c2_g1	0.000	0.993	0.000	0.231	0.155	1.978	0.870	0.000	0.870	1.787
TRINITY_DN33888_c9_g1	0.000	0.000	0.000	0.000	0.000	15.058	4.336	0.000	0.000	0.000
TRINITY_DN338892_c0_g1	0.000	0.000	0.000	0.000	0.000	0.000	0.000	0.000	0.360	0.000
TRINITY_DN338892_c0_g2	0.000	0.000	0.000	0.000	0.000	0.000	0.000	0.000	0.000	0.000
TRINITY_DN338893_c0_g1	0.000	1.173	0.255	0.000	0.243	0.000	0.686	0.527	0.000	0.000
TRINITY_DN338895_c0_g1	0.000	0.000	0.000	0.000	0.000	0.000	0.000	0.000	0.000	0.000
TRINITY_DN338896_c0_g1	0.000	0.000	0.000	0.000	0.000	0.000	0.000	0.000	0.000	0.000
TRINITY_DN338896_c0_g2	0.000	4.713	0.000	1.094	0.572	0.000	0.000	0.000	0.000	0.000
TRINITY_DN338897_c0_g1	0.000	0.000	0.000	0.000	0.317	0.000	0.000	0.000	0.063	0.000
TRINITY_DN338898_c0_g1	0.000	0.000	0.000	0.000	0.397	1.084	0.000	0.000	0.235	0.000
TRINITY_DN338899_c0_g1	0.000	0.000	0.523	0.000	0.000	0.000	0.000	0.000	0.000	0.000
TRINITY_DN338899_c0_g2	0.000	2.026	1.771	0.000	0.000	0.000	0.000	0.000	0.000	0.000
TRINITY_DN33889_c0_g2	0.000	1.033	0.805	0.810	0.504	1.426	1.454	0.000	0.987	1.517
TRINITY_DN33889_c0_g3	0.000	3.746	4.730	0.978	4.302	7.269	0.000	0.000	2.586	0.000
TRINITY_DN33889_c1_g1	0.000	0.000	0.000	0.000	0.000	0.000	0.000	0.000	0.000	0.000
TRINITY_DN33889_c2_g1	0.000	0.000	0.000	0.000	0.000	0.000	0.000	0.000	0.000	0.000
TRINITY_DN3388_c0_g2	4.579	3.987	8.384	4.501	6.552	4.818	7.062	5.037	3.878	2.299
TRINITY_DN3388_c0_g3	4.009	3.941	2.951	1.384	3.414	4.757	2.475	1.291	2.633	0.818
TRINITY_DN3388_c0_g4	0.000	1.024	0.000	0.000	0.000	0.000	1.772	0.000	0.218	0.000
TRINITY_DN338902_c0_g1	0.000	0.000	0.000	0.449	0.177	0.486	0.855	0.000	0.000	0.000
TRINITY_DN338902_c0_g2	0.000	0.000	2.227	0.000	0.000	1.722	0.000	0.000	0.000	0.000
TRINITY_DN338902_c1_g1	0.000	0.000	2.576	0.392	1.175	1.073	2.607	2.350	2.383	0.000
TRINITY_DN338902_c1_g2	0.000	0.000	0.000	0.000	0.000	0.000	0.000	0.000	0.150	0.000
TRINITY_DN338902_c3_g1	0.000	0.000	0.922	0.000	1.027	0.000	2.434	0.000	0.301	0.000
TRINITY_DN338902_c4_g1	0.000	0.000	0.000	0.000	0.000	0.000	0.000	0.000	0.000	0.000
TRINITY_DN338903_c1_g1	0.000	0.000	0.000	0.332	0.000	0.000	0.000	0.000	0.000	0.000
TRINITY_DN338904_c0_g2	0.000	2.170	0.000	0.000	0.000	0.000	0.000	0.000	0.000	0.000
TRINITY_DN338905_c0_g2	0.000	0.000	0.781	0.107	0.000	0.000	0.000	0.000	0.194	2.183
TRINITY_DN338906_c0_g1	0.000	0.000	0.000	0.796	0.000	0.000	0.000	0.000	0.000	0.000
TRINITY_DN338907_c0_g1	0.000	0.000	0.000	0.000	0.000	0.000	0.000	0.000	0.512	0.000
TRINITY_DN338908_c0_g1	0.000	0.000	0.000	0.000	0.000	0.000	0.000	0.000	0.000	0.000
TRINITY_DN338909_c0_g1	0.000	0.000	0.000	0.699	0.000	0.000	0.000	1.316	1.057	0.000
TRINITY_DN33890_c0_g1	0.000	0.000	0.000	0.000	0.000	0.000	0.000	2.823	0.000	0.000
TRINITY_DN33890_c0_g2	0.000	0.000	0.000	0.000	0.000	0.000	0.000	0.000	0.000	0.000
TRINITY_DN33890_c0_g3	0.000	0.000	0.000	0.000	0.000	0.000	0.000	0.000	0.000	0.000
TRINITY_DN33890_c0_g4	0.000	0.000	0.000	0.000	0.000	0.000	0.000	0.000	0.000	0.000
TRINITY_DN33890_c1_g1	0.000	0.000	1.555	0.279	0.000	0.000	0.000	0.000	0.000	0.000
TRINITY_DN33890_c3_g1	0.000	0.000	0.000	0.000	0.000	0.000	0.000	0.000	0.000	0.000
TRINITY_DN338910_c0_g1	0.000	1.269	2.492	0.328	1.605	0.000	1.108	0.000	0.135	0.000
TRINITY_DN338911_c0_g1	0.000	0.000	0.000	0.000	0.000	0.000	0.000	0.000	0.700	0.000
TRINITY_DN338912_c0_g1	11.223	7.173	0.000	153.329	0.000	0.000	12.339	0.000	0.306	33.930
TRINITY_DN338912_c1_g1	0.000	0.000	0.000	0.000	0.000	0.000	0.000	0.000	0.000	0.000
TRINITY_DN338912_c2_g1	0.000	0.000	0.000	0.000	0.000	0.000	0.000	0.000	0.000	0.000
TRINITY_DN338916_c0_g1	0.000	0.000	0.000	0.000	0.000	0.000	0.000	0.000	0.000	0.000
TRINITY_DN338916_c1_g2	0.000	0.000	0.000	0.000	0.000	0.000	0.000	0.000	1.307	0.000
TRINITY_DN338917_c0_g1	0.000	1.860	0.000	0.000	0.000	0.000	0.000	0.000	1.006	0.000
TRINITY_DN338917_c1_g1	0.000	0.000	0.000	0.000	0.416	2.305	0.000	0.000	0.000	0.000
TRINITY_DN338919_c0_g1	0.000	0.000	0.281	0.153	0.000	0.856	0.000	0.578	0.092	0.000
TRINITY_DN33891_c0_g1	0.000	0.726	0.000	0.960	0.270	0.000	0.000	0.000	0.161	0.000
TRINITY_DN33891_c0_g2	0.000	0.000	1.373	0.000	0.000	0.000	0.000	0.000	0.000	0.000
TRINITY_DN33891_c1_g1	0.000	0.000	1.028	0.778	0.511	1.325	0.951	0.000	0.485	2.341
TRINITY_DN33891_c1_g2	0.000	0.000	0.000	0.464	0.000	0.000	0.765	0.000	0.374	0.000
TRINITY_DN33891_c2_g1	0.000	0.773	0.000	0.327	0.580	0.000	0.000	0.680	0.684	0.000
TRINITY_DN33891_c4_g1	0.000	0.000	0.000	0.000	0.000	0.000	0.000	0.000	0.000	0.000
TRINITY_DN33891_c5_g1	0.000	0.000	0.000	0.000	0.416	0.000	0.000	0.000	0.244	0.000
TRINITY_DN33891_c6_g1	0.000	0.000	0.571	0.000	0.000	0.000	0.000	0.000	0.185	0.000
TRINITY_DN338920_c0_g1	0.000	0.000	0.000	0.000	0.000	0.000	0.000	0.000	0.000	0.000
TRINITY_DN338921_c0_g1	0.000	0.000	0.000	0.000	1.472	0.000	0.000	0.000	0.000	0.000
TRINITY_DN338922_c0_g1	0.000	0.000	0.592	0.013	0.442	0.300	0.533	0.000	0.000	0.000
TRINITY_DN338924_c0_g1	0.000	0.000	0.000	0.386	0.000	0.000	0.000	0.000	0.000	0.000
TRINITY_DN338925_c0_g1	0.000	0.000	0.000	0.000	0.676	0.000	0.000	0.000	0.000	0.000
TRINITY_DN338926_c0_g1	0.000	0.000	0.472	0.000	0.000	0.000	0.000	0.000	0.153	0.000
TRINITY_DN338926_c1_g1	0.000	0.000	0.000	0.174	0.800	0.000	0.000	0.000	0.000	0.000
TRINITY_DN338927_c0_g1	0.000	0.000	0.000	0.625	0.000	0.000	3.066	0.000	0.000	0.000
TRINITY_DN338928_c0_g1	0.000	0.000	1.517	0.000	0.000	0.000	0.000	0.000	0.000	0.000
TRINITY_DN33892_c0_g1	2.638	0.000	0.000	0.000	0.123	0.000	0.000	0.460	0.208	0.000
TRINITY_DN33892_c1_g1	0.000	0.000	1.025	0.000	0.000	0.000	0.000	0.000	0.000	0.000
TRINITY_DN33892_c2_g1	0.000	0.000	0.000	1.282	1.342	0.000	0.000	0.000	0.000	0.000
TRINITY_DN33892_c3_g1	0.000	0.000	0.307	0.334	0.000	0.000	0.000	0.000	0.101	0.000
TRINITY_DN33892_c4_g1	0.000	0.000	0.000	0.000	0.000	0.000	0.000	0.000	0.233	1.305
TRINITY_DN338930_c0_g1	0.000	1.146	0.000	0.400	0.000	0.000	0.000	0.000	0.244	0.000
TRINITY_DN338931_c0_g1	0.000	0.000	0.000	0.000	1.126	0.000	0.000	0.000	1.130	0.000
TRINITY_DN338931_c0_g2	0.000	0.000	0.000	0.000	0.000	0.000	0.000	0.000	0.000	0.000
TRINITY_DN338931_c1_g1	0.000	0.000	0.000	0.000	0.000	0.000	0.000	0.000	0.000	0.000
TRINITY_DN338931_c2_g1	0.000	0.000	0.000	0.000	0.000	0.000	0.000	0.000	0.000	0.000
TRINITY_DN338932_c0_g1	0.000	0.000	0.687	0.375	0.128	0.000	0.000	0.951	0.000	0.000
TRINITY_DN338933_c0_g1	0.000	0.000	0.307	0.168	0.345	0.233	0.000	0.000	0.000	0.865
TRINITY_DN338934_c0_g1	0.000	0.000	0.000	0.000	0.000	0.000	0.000	0.000	0.000	0.000
TRINITY_DN338935_c0_g1	0.000	0.000	1.487	0.267	0.000	0.000	0.000	1.001	0.161	0.000
TRINITY_DN338936_c0_g2	0.000	0.000	0.000	0.000	0.260	0.000	0.000	0.000	0.000	0.000
TRINITY_DN338936_c1_g1	0.000	0.000	0.000	0.000	0.000	0.000	0.000	0.000	0.000	0.000
TRINITY_DN338939_c0_g1	0.000	0.000	0.000	1.548	0.000	0.000	0.000	0.000	0.000	0.000
TRINITY_DN33893_c0_g1	0.000	0.188	1.097	0.201	0.549	0.555	0.330	0.778	0.449	0.000
TRINITY_DN338941_c0_g1	0.000	0.000	0.917	0.000	0.000	0.000	0.000	0.000	0.000	0.000
TRINITY_DN338941_c1_g1	0.000	0.000	0.000	0.000	0.563	0.000	0.000	0.000	0.332	0.000
TRINITY_DN338941_c2_g1	0.000	0.000	0.000	0.000	0.000	0.000	0.000	0.000	0.000	0.000
TRINITY_DN338942_c0_g1	0.000	0.000	0.000	0.000	0.000	0.000	0.000	0.000	0.000	0.000
TRINITY_DN338942_c0_g2	0.000	0.000	0.000	0.889	0.000	0.275	0.488	0.000	0.000	0.000
TRINITY_DN338943_c0_g1	0.000	0.000	0.000	0.165	0.057	0.000	0.000	0.214	0.000	0.000
TRINITY_DN338945_c0_g2	0.000	0.000	0.000	0.000	0.000	0.000	0.000	0.000	0.457	0.000
TRINITY_DN338945_c1_g2	0.000	0.000	0.000	0.000	0.416	0.000	0.000	0.000	0.000	0.000
TRINITY_DN338945_c3_g1	0.000	0.000	0.000	0.000	0.000	0.000	0.000	0.000	1.015	0.000
TRINITY_DN338948_c0_g1	0.000	0.000	0.000	0.463	0.000	0.000	0.000	0.000	0.284	0.000
TRINITY_DN338949_c0_g1	0.000	0.328	2.565	2.486	1.832	0.975	2.305	0.891	0.579	0.000
TRINITY_DN338949_c1_g1	0.000	0.000	0.000	0.000	0.000	0.000	0.000	0.000	0.271	0.000
TRINITY_DN338949_c1_g3	0.000	0.000	0.000	0.000	0.000	0.000	0.000	0.000	0.393	0.000
TRINITY_DN338949_c2_g1	0.000	0.000	0.000	0.000	0.000	0.000	0.000	0.000	0.000	0.000
TRINITY_DN33894_c0_g1	0.000	0.000	0.000	0.000	0.000	0.000	0.000	0.546	0.174	1.466
TRINITY_DN33894_c1_g1	0.000	0.000	0.000	0.000	0.000	0.000	0.000	0.000	0.000	0.000
TRINITY_DN33894_c2_g1	0.000	0.000	1.113	0.000	0.000	0.000	0.000	0.000	0.731	6.113
TRINITY_DN338951_c0_g1	0.000	0.937	0.000	0.000	0.677	0.000	0.000	0.000	0.000	0.000
TRINITY_DN338954_c0_g1	0.000	1.008	0.820	0.269	0.644	0.000	0.886	0.000	0.328	1.843
TRINITY_DN338954_c1_g1	0.000	0.000	0.355	0.000	0.766	0.000	0.000	0.000	0.439	0.000
TRINITY_DN338955_c0_g1	0.000	0.000	0.000	0.000	0.530	0.000	0.000	0.000	0.000	0.000
TRINITY_DN338956_c0_g1	0.000	0.000	0.000	2.085	0.433	0.000	0.000	0.000	0.509	0.000
TRINITY_DN338957_c0_g1	0.000	0.000	0.000	0.000	0.000	0.000	0.000	0.000	0.000	0.000
TRINITY_DN338957_c1_g1	0.000	0.000	0.000	0.435	0.454	0.000	0.000	1.657	0.289	0.000
TRINITY_DN338957_c2_g1	0.000	0.000	0.000	0.000	0.000	0.000	0.000	0.000	0.000	0.000
TRINITY_DN338958_c0_g1	0.000	0.000	0.000	0.000	1.774	0.000	0.000	0.000	1.033	0.000
TRINITY_DN338958_c1_g1	0.000	0.000	0.000	0.000	0.000	0.000	0.000	0.000	0.000	0.000
TRINITY_DN338959_c0_g1	0.000	0.000	0.000	0.850	0.000	0.000	0.000	0.000	0.000	0.000
TRINITY_DN338959_c1_g1	0.000	0.000	0.000	0.000	0.000	0.000	0.000	0.000	0.000	0.000
TRINITY_DN33895_c0_g1	0.000	8.386	2.734	0.502	2.537	0.000	4.806	0.000	0.892	0.000
TRINITY_DN33895_c1_g1	0.000	0.000	0.000	0.000	0.377	0.000	0.000	1.870	0.000	0.000
TRINITY_DN33895_c2_g2	0.000	0.967	2.541	0.000	0.000	0.000	1.677	0.000	0.411	0.000
TRINITY_DN338960_c0_g2	0.000	0.000	0.524	0.571	0.875	0.799	0.000	0.000	0.431	0.000
TRINITY_DN338960_c2_g1	0.000	0.000	0.253	0.232	0.000	0.000	1.144	0.000	0.113	0.000
TRINITY_DN338960_c3_g1	0.000	0.000	0.000	0.000	0.720	0.000	0.000	0.000	0.000	0.000
TRINITY_DN338961_c0_g1	0.000	0.000	0.000	0.000	0.000	0.000	0.000	0.000	0.000	0.000
TRINITY_DN338961_c1_g1	0.000	0.000	0.000	0.000	0.279	0.000	1.348	1.026	0.000	0.000
TRINITY_DN338962_c0_g1	0.000	0.000	0.000	0.118	0.000	0.985	0.000	0.000	0.071	0.000
TRINITY_DN338962_c0_g2	0.000	0.000	1.999	0.000	0.000	0.611	0.000	0.000	0.260	0.000
TRINITY_DN338963_c1_g2	0.000	0.000	0.000	2.483	0.000	2.381	0.000	0.000	0.000	0.000
TRINITY_DN338963_c2_g1	0.000	2.629	0.000	3.685	0.000	0.000	0.000	0.000	0.000	0.000
TRINITY_DN338963_c2_g2	0.000	0.000	0.917	0.000	0.000	0.000	2.418	0.000	0.299	5.005
TRINITY_DN338963_c2_g4	0.000	0.000	0.000	0.591	1.822	0.000	0.000	0.000	0.000	0.000
TRINITY_DN338963_c2_g5	0.000	0.000	0.000	0.000	0.000	0.000	0.000	0.000	0.000	0.000
TRINITY_DN338963_c4_g1	0.000	0.000	0.000	0.000	0.866	0.000	4.030	0.000	0.000	0.000
TRINITY_DN338963_c5_g1	0.000	0.000	0.000	0.000	0.000	0.000	0.000	0.000	0.000	7.353
TRINITY_DN338965_c0_g2	0.000	0.000	0.000	0.513	0.000	2.467	0.000	0.000	0.942	0.000
TRINITY_DN338965_c0_g3	0.000	0.000	0.000	0.509	0.173	0.000	0.837	0.000	0.102	0.000
TRINITY_DN338965_c0_g4	0.000	0.000	0.000	0.000	0.000	0.000	0.000	0.000	0.485	0.000
TRINITY_DN338965_c1_g1	0.000	0.000	0.000	0.000	0.000	0.000	0.000	0.000	0.000	0.000
TRINITY_DN338965_c2_g1	0.000	0.000	0.000	0.000	0.000	0.000	0.000	0.000	0.000	0.000
TRINITY_DN338967_c1_g1	0.000	0.000	0.000	0.000	0.405	0.000	0.000	0.000	0.000	0.000
TRINITY_DN338969_c0_g1	0.000	0.000	0.000	0.165	0.422	0.000	0.000	0.000	0.201	0.000
TRINITY_DN33896_c0_g1	0.000	0.000	3.408	4.299	5.032	5.206	4.044	4.614	3.183	0.000
TRINITY_DN33896_c1_g1	0.000	2.448	0.000	0.000	1.585	0.000	0.000	0.000	0.024	0.000
TRINITY_DN33896_c2_g1	0.000	1.487	0.000	0.222	1.595	2.166	0.000	0.000	0.000	0.000
TRINITY_DN33896_c3_g1	0.000	2.353	0.000	0.000	0.000	0.000	0.000	0.000	1.006	0.000
TRINITY_DN33896_c4_g1	0.000	1.116	0.000	1.559	0.000	1.123	0.000	0.000	0.474	0.000
TRINITY_DN33896_c5_g1	0.000	0.000	0.000	0.000	0.000	0.000	0.000	0.000	0.000	0.000
TRINITY_DN33896_c8_g1	0.000	0.000	0.527	0.000	0.000	0.807	1.398	0.000	0.171	0.000
TRINITY_DN33896_c9_g1	0.000	0.000	0.000	0.000	0.000	0.000	0.000	0.000	0.433	0.000
TRINITY_DN338970_c0_g1	0.000	0.000	0.000	0.566	0.290	0.000	1.398	0.000	0.171	0.000
TRINITY_DN338972_c0_g1	0.000	0.000	0.000	0.000	0.000	4.677	0.000	0.000	0.000	0.000
TRINITY_DN338973_c0_g1	0.000	0.000	0.000	0.000	0.348	0.000	1.669	0.000	0.000	0.000
TRINITY_DN338974_c1_g1	0.000	2.276	0.000	0.000	0.000	0.000	0.000	3.071	0.000	0.000
TRINITY_DN338976_c1_g1	0.000	0.000	0.506	0.000	0.278	0.000	0.000	0.000	0.164	0.000
TRINITY_DN338977_c0_g1	0.000	5.139	0.000	0.000	0.000	0.000	0.000	0.000	0.000	0.000
TRINITY_DN338978_c0_g1	0.000	1.860	0.000	0.000	0.000	0.000	0.000	0.000	0.000	0.000
TRINITY_DN338978_c2_g1	0.000	0.000	0.000	0.000	0.000	0.000	0.000	0.000	0.000	0.000
TRINITY_DN338979_c0_g1	0.000	0.000	0.000	0.000	0.000	0.000	0.000	0.000	0.000	0.000
TRINITY_DN33897_c1_g1	0.000	0.000	0.000	0.000	0.000	0.000	0.000	0.000	0.000	0.000
TRINITY_DN33897_c2_g1	0.000	0.000	0.000	0.000	0.955	0.000	0.000	0.000	0.000	0.000
TRINITY_DN338981_c0_g1	0.000	0.000	0.000	0.000	0.000	0.000	0.000	0.000	0.000	0.000
TRINITY_DN338981_c1_g1	0.000	0.000	0.000	0.000	0.000	0.000	0.000	0.000	0.000	0.000
TRINITY_DN338983_c1_g1	0.000	0.000	0.000	0.000	0.000	0.000	0.000	1.666	0.000	0.000
TRINITY_DN338984_c0_g1	0.000	0.000	0.000	0.000	0.000	0.000	0.000	0.000	0.000	0.000
TRINITY_DN338984_c1_g1	0.000	0.000	0.000	0.000	0.000	4.487	0.000	3.016	0.000	0.000
TRINITY_DN338984_c2_g1	0.000	0.000	1.517	0.000	0.420	0.000	0.000	0.000	0.492	0.000
TRINITY_DN338985_c0_g1	0.000	1.295	0.000	0.000	0.469	0.000	2.228	1.716	1.102	0.000
TRINITY_DN338985_c0_g2	0.000	0.000	0.000	0.000	0.000	0.000	0.000	0.000	0.000	0.000
TRINITY_DN338985_c1_g2	0.000	0.000	0.000	0.000	0.000	0.000	0.000	0.000	0.473	0.000
TRINITY_DN338987_c0_g1	0.000	0.000	0.000	0.169	0.174	0.000	0.418	0.000	0.206	0.000
TRINITY_DN338988_c0_g1	0.000	0.000	0.000	0.450	0.000	0.000	0.000	1.716	0.000	0.000
TRINITY_DN338988_c1_g1	0.000	0.000	0.000	0.836	0.000	0.000	4.104	0.000	0.000	0.000
TRINITY_DN33898_c0_g1	0.000	0.000	1.326	1.595	1.546	1.970	0.000	5.210	1.812	0.000
TRINITY_DN338990_c0_g1	0.000	0.000	0.000	0.000	0.859	0.000	0.000	0.000	0.000	0.000
TRINITY_DN338991_c1_g1	0.000	0.809	0.000	0.286	0.000	0.000	0.000	0.000	0.689	0.000
TRINITY_DN338992_c0_g1	0.000	0.000	0.000	0.000	0.464	0.000	0.000	0.000	0.000	0.000
TRINITY_DN338993_c0_g1	0.000	0.000	0.000	0.000	0.000	0.000	0.000	0.000	0.628	0.000
TRINITY_DN338994_c0_g1	0.000	0.000	3.252	0.000	0.000	0.000	0.000	0.000	0.000	0.000
TRINITY_DN338994_c1_g1	0.000	0.000	0.315	0.000	0.000	1.444	0.000	0.000	0.103	0.000
TRINITY_DN338995_c1_g1	0.000	0.000	0.000	0.000	0.000	0.000	0.000	0.000	0.636	0.000
TRINITY_DN338996_c0_g1	0.000	0.000	0.000	0.000	0.000	0.000	0.000	0.000	0.185	0.000
TRINITY_DN338996_c0_g2	0.000	0.722	0.000	0.000	0.262	0.000	0.000	0.000	0.078	1.308
TRINITY_DN338996_c0_g3	0.000	0.000	0.000	0.000	0.000	0.000	0.000	0.000	0.000	0.000
TRINITY_DN338996_c1_g1	0.000	0.000	0.000	0.234	0.000	2.234	0.000	0.000	0.000	0.000
TRINITY_DN338996_c2_g1	0.000	0.000	0.000	0.000	0.000	0.000	0.000	0.000	0.393	0.000
TRINITY_DN338996_c3_g1	0.000	0.000	0.000	0.000	0.000	0.000	0.000	0.000	0.000	0.000
TRINITY_DN3389_c0_g1	0.317	2.666	0.357	0.850	1.141	0.723	0.419	0.322	0.293	2.700
TRINITY_DN3389_c1_g1	0.000	0.590	0.000	0.105	0.309	0.000	1.165	0.000	0.463	2.034
TRINITY_DN3389_c2_g3	0.000	0.000	0.000	0.645	0.676	0.000	0.000	0.000	0.792	0.000
TRINITY_DN3389_c2_g4	0.000	0.000	0.000	0.000	0.000	0.000	0.000	0.000	0.000	0.000
TRINITY_DN338_c0_g1	0.000	1.906	3.454	1.404	4.052	0.689	0.000	5.184	3.380	0.000
TRINITY_DN338_c16_g1	0.000	0.000	0.000	1.163	3.045	0.000	0.000	0.000	0.000	0.000
TRINITY_DN338_c1_g2	0.000	0.000	0.000	0.000	0.000	0.000	0.000	0.000	0.000	0.000
TRINITY_DN338_c1_g3	0.000	3.332	7.962	3.739	9.636	4.773	2.180	4.978	4.037	4.528
TRINITY_DN338_c6_g1	0.000	0.000	0.000	0.000	0.000	0.000	0.000	0.000	0.390	6.530
TRINITY_DN339000_c0_g1	0.000	0.000	0.922	0.000	0.000	2.843	0.000	4.525	0.657	0.000
TRINITY_DN339001_c0_g2	0.000	0.000	0.000	0.000	0.000	0.000	0.000	0.000	0.000	0.000
TRINITY_DN339001_c1_g1	0.000	0.000	0.000	0.000	0.000	0.000	0.000	0.000	0.000	0.000
TRINITY_DN339001_c2_g1	0.000	0.000	0.000	0.000	0.310	0.863	0.000	0.000	0.365	0.000
TRINITY_DN339002_c0_g1	0.000	0.000	0.000	0.000	0.000	0.000	0.000	0.000	0.157	0.000
TRINITY_DN339003_c0_g1	0.000	0.498	1.301	0.354	0.000	0.000	0.872	0.000	0.000	0.000
TRINITY_DN339005_c0_g1	0.000	0.000	0.000	0.000	0.000	1.896	0.000	0.000	0.000	0.000
TRINITY_DN339006_c0_g1	0.000	0.000	0.553	0.403	0.000	0.000	0.000	0.000	0.245	2.064
TRINITY_DN339006_c0_g2	0.000	0.000	0.000	0.000	0.190	0.000	0.000	0.000	0.201	0.000
TRINITY_DN339007_c0_g1	0.000	0.000	0.864	0.460	2.231	0.000	0.000	0.000	0.404	0.000
TRINITY_DN339007_c1_g1	0.000	0.000	0.936	0.000	0.000	0.000	0.000	0.000	0.000	0.000
TRINITY_DN339007_c2_g1	0.000	0.000	0.980	0.000	0.000	0.000	0.000	0.000	0.000	0.000
TRINITY_DN339009_c1_g1	0.000	0.000	0.000	0.551	0.000	0.000	0.000	0.000	0.000	0.000
TRINITY_DN33900_c0_g1	0.000	2.326	1.641	0.186	0.474	0.000	0.000	0.000	0.073	0.000
TRINITY_DN33900_c1_g1	0.000	0.000	0.716	0.000	0.000	0.000	0.000	0.000	0.000	0.000
TRINITY_DN339010_c0_g1	0.000	0.000	0.000	0.767	0.000	0.000	0.000	0.000	0.295	0.000
TRINITY_DN339011_c1_g1	0.000	6.798	0.000	37.034	0.000	0.000	0.000	0.000	0.573	0.000
TRINITY_DN339012_c0_g2	0.000	0.000	0.000	0.000	0.000	0.000	0.000	0.000	0.000	0.000
TRINITY_DN339012_c2_g1	0.000	0.000	0.000	0.603	0.000	0.000	0.000	0.000	0.000	0.000
TRINITY_DN339013_c0_g1	0.000	0.906	0.000	0.319	0.000	0.000	0.000	0.000	0.193	0.000
TRINITY_DN339013_c1_g1	0.000	0.000	0.000	0.000	0.000	2.966	2.544	0.000	0.942	0.000
TRINITY_DN339013_c2_g1	0.000	0.000	0.949	0.000	0.000	1.518	0.000	0.000	0.511	0.000
TRINITY_DN339013_c3_g1	0.000	0.000	2.010	0.000	0.000	0.000	0.000	0.000	0.000	0.000
TRINITY_DN339013_c4_g1	0.000	0.000	0.000	0.000	0.000	0.000	3.290	0.000	0.000	0.000
TRINITY_DN339014_c0_g1	0.000	0.000	0.000	0.697	0.000	0.000	0.000	0.000	0.000	0.000
TRINITY_DN339016_c1_g1	0.000	0.000	0.000	0.000	0.000	0.000	0.000	0.000	0.000	0.000
TRINITY_DN339017_c0_g1	0.000	0.000	0.000	0.000	0.000	0.000	0.000	0.000	0.000	0.000
TRINITY_DN339018_c1_g1	0.000	0.000	0.000	0.000	0.000	0.000	0.000	0.000	0.000	0.000
TRINITY_DN339018_c2_g1	0.000	0.000	2.981	0.000	0.000	0.000	0.000	0.000	0.000	0.000
TRINITY_DN339019_c0_g3	0.000	0.000	0.000	1.708	0.000	1.638	0.000	0.000	0.000	0.000
TRINITY_DN33901_c0_g1	0.000	0.000	0.000	0.000	0.000	0.000	0.000	0.000	0.000	0.000
TRINITY_DN33901_c0_g2	0.000	0.000	0.000	0.000	0.000	0.000	0.000	0.000	0.000	0.000
TRINITY_DN33901_c0_g3	0.000	0.000	0.000	0.000	0.000	0.000	0.000	0.000	0.000	0.000
TRINITY_DN33901_c0_g4	0.000	0.000	0.000	0.000	0.000	0.000	0.000	0.000	0.000	0.000
TRINITY_DN33901_c1_g1	1.687	0.000	0.000	0.000	0.000	0.212	0.000	0.000	0.000	0.000
TRINITY_DN33901_c2_g1	0.000	0.000	0.000	1.448	0.000	0.000	0.000	0.000	1.478	0.000
TRINITY_DN339020_c0_g2	0.000	0.000	0.853	0.455	0.000	0.000	0.000	0.000	0.000	0.000
TRINITY_DN339020_c0_g3	0.000	0.000	0.000	0.000	0.000	0.000	0.000	0.000	0.486	0.000
TRINITY_DN339020_c1_g1	0.000	0.000	0.000	0.000	0.000	0.000	0.000	0.000	0.000	0.000
TRINITY_DN339020_c1_g4	0.000	0.000	0.000	0.000	0.000	0.000	0.000	0.000	0.000	0.000
TRINITY_DN339020_c1_g6	0.000	0.000	1.207	0.648	0.000	1.854	1.597	1.216	0.000	0.000
TRINITY_DN339020_c2_g1	0.000	0.000	0.000	0.000	0.000	0.000	0.000	0.000	0.000	0.000
TRINITY_DN339020_c4_g1	0.000	0.000	0.000	0.000	0.000	3.468	2.966	0.000	0.368	0.000
TRINITY_DN339022_c1_g1	0.000	0.000	0.000	0.000	0.000	0.000	0.000	0.000	0.526	0.000
TRINITY_DN339023_c0_g1	0.000	0.000	0.000	0.000	0.234	0.000	0.564	0.436	0.139	1.167
TRINITY_DN339023_c3_g1	0.000	1.308	2.144	0.235	0.000	0.000	0.000	0.000	0.374	0.000
TRINITY_DN339025_c0_g1	0.000	0.242	0.786	0.345	0.530	1.434	0.425	0.000	0.787	0.885
TRINITY_DN339026_c0_g1	0.000	0.000	0.085	0.420	0.768	1.030	0.923	0.182	0.152	0.000
TRINITY_DN339026_c1_g1	0.000	0.000	0.000	0.000	0.000	2.120	0.000	0.000	0.000	0.000
TRINITY_DN339027_c0_g1	1.843	0.470	0.305	0.502	0.000	0.695	0.000	0.000	0.254	0.000
TRINITY_DN33902_c0_g1	1.964	1.373	0.537	0.385	0.361	0.241	0.000	0.603	0.149	0.000
TRINITY_DN33902_c0_g2	0.488	3.470	6.901	3.736	4.408	4.499	3.869	2.390	3.902	0.000
TRINITY_DN33902_c1_g1	0.000	0.000	0.000	0.000	0.000	0.000	0.000	0.000	0.144	0.000
TRINITY_DN339032_c0_g2	0.000	0.000	2.253	0.400	0.416	0.000	0.000	1.517	0.000	0.000
TRINITY_DN339032_c0_g3	0.000	0.000	0.000	0.000	0.000	0.000	0.000	0.000	0.000	0.000
TRINITY_DN339032_c0_g4	0.000	0.000	0.000	0.000	1.865	0.000	0.000	0.000	0.000	0.000
TRINITY_DN339033_c0_g1	0.000	0.000	0.626	0.000	0.690	0.000	0.000	0.000	0.191	0.000
TRINITY_DN339034_c0_g1	0.000	0.000	0.000	0.294	0.000	0.000	0.000	0.000	0.000	0.000
TRINITY_DN339034_c0_g2	0.000	0.000	0.000	1.468	0.301	0.837	0.000	1.104	0.000	0.000
TRINITY_DN339034_c1_g1	0.000	0.000	0.000	0.301	0.309	0.000	0.729	1.132	0.746	0.860
TRINITY_DN339034_c2_g1	0.000	0.000	0.392	0.072	0.000	0.000	0.000	0.000	0.000	0.000
TRINITY_DN339034_c3_g1	0.000	0.000	0.000	0.000	0.437	0.336	0.000	0.000	0.111	0.000
TRINITY_DN339034_c4_g1	1.264	0.000	0.104	0.171	0.234	0.000	0.281	0.000	0.145	0.000
TRINITY_DN339034_c5_g1	0.000	0.000	0.000	0.767	0.000	0.000	0.000	0.000	0.000	0.000
TRINITY_DN339036_c0_g1	0.000	0.963	0.000	0.338	0.000	0.000	0.000	0.000	0.699	0.000
TRINITY_DN339037_c0_g2	0.000	0.000	0.000	0.000	1.519	0.000	0.000	0.000	0.000	0.000
TRINITY_DN339038_c0_g1	0.000	0.000	0.000	0.000	0.000	1.685	0.000	0.000	0.000	0.000
TRINITY_DN339038_c1_g1	0.000	1.541	1.007	0.547	1.488	1.025	0.000	1.371	0.329	0.000
TRINITY_DN339039_c1_g1	0.000	0.000	0.000	0.000	0.000	0.000	0.000	0.000	0.000	0.000
TRINITY_DN33903_c0_g1	15.546	39.582	19.812	20.693	32.733	22.487	33.647	45.411	45.155	32.002
TRINITY_DN33903_c2_g1	0.000	0.000	0.928	0.000	0.000	0.000	2.451	1.893	0.000	0.000
TRINITY_DN339041_c0_g1	0.000	0.000	0.000	0.000	0.973	2.664	0.000	0.000	0.000	0.000
TRINITY_DN339041_c1_g1	0.000	0.000	3.169	0.000	0.000	0.000	0.000	0.000	1.043	0.000
TRINITY_DN339042_c0_g1	0.000	0.000	0.000	0.000	1.027	0.000	2.434	0.000	0.301	0.000
TRINITY_DN339043_c0_g1	0.000	0.000	0.000	0.000	0.000	0.000	0.000	0.000	0.000	0.000
TRINITY_DN339044_c0_g2	0.000	2.574	0.000	1.344	2.333	1.290	0.000	0.000	0.274	0.000
TRINITY_DN339044_c0_g3	0.000	0.428	0.000	0.000	0.000	0.000	0.000	0.000	0.000	0.000
TRINITY_DN339045_c0_g1	0.000	0.000	0.000	0.000	0.000	0.000	0.000	0.000	0.000	0.000
TRINITY_DN33904_c0_g1	0.000	0.000	0.000	0.000	1.987	0.000	0.000	0.549	0.000	0.000
TRINITY_DN33904_c2_g1	0.000	0.000	0.000	0.000	0.000	0.000	0.000	0.000	0.000	0.000
TRINITY_DN339050_c0_g1	0.000	0.000	0.000	0.000	0.000	0.000	0.000	0.000	0.000	0.000
TRINITY_DN339051_c0_g1	0.000	0.000	0.000	0.000	0.000	1.654	0.000	0.559	0.000	0.000
TRINITY_DN339051_c1_g1	0.000	0.000	0.000	0.093	0.000	0.180	0.000	0.505	0.120	0.000
TRINITY_DN339052_c0_g1	0.000	1.060	0.000	0.000	0.128	0.000	0.000	0.000	0.076	0.000
TRINITY_DN339054_c0_g1	0.000	0.000	0.000	0.000	0.000	0.000	0.000	0.000	0.000	0.000
TRINITY_DN339055_c1_g1	0.000	1.583	0.000	0.000	0.191	0.000	0.000	0.000	0.113	0.000
TRINITY_DN339056_c0_g1	0.000	0.000	0.000	0.000	0.000	0.000	0.000	0.000	0.000	0.000
TRINITY_DN339057_c0_g1	0.000	0.000	0.000	0.000	0.000	0.000	0.000	0.000	0.000	0.000
TRINITY_DN33905_c0_g1	0.000	0.000	0.000	0.000	1.639	0.965	0.000	0.000	0.187	0.000
TRINITY_DN33905_c1_g1	0.000	0.000	0.000	0.000	0.000	0.000	1.908	0.000	0.000	0.000
TRINITY_DN339060_c0_g1	0.000	0.000	0.000	0.000	0.000	0.000	0.000	0.000	0.000	0.000
TRINITY_DN339060_c1_g3	0.000	0.000	0.000	0.000	0.000	0.000	0.000	0.000	0.000	0.000
TRINITY_DN339060_c2_g1	0.000	0.000	0.000	0.000	0.000	0.000	0.000	0.000	0.000	0.000
TRINITY_DN339060_c3_g1	0.000	0.506	0.000	0.000	0.000	0.000	0.000	0.000	0.000	0.000
TRINITY_DN339060_c8_g1	0.000	4.518	0.000	0.000	0.829	0.000	0.000	0.000	0.000	0.000
TRINITY_DN339061_c0_g1	0.000	3.490	0.000	0.627	1.053	0.623	1.017	0.774	0.897	2.092
TRINITY_DN339062_c0_g1	0.000	0.000	0.000	0.000	0.000	0.000	0.000	0.000	0.000	0.000
TRINITY_DN339062_c1_g1	0.000	0.000	0.000	0.000	0.000	0.000	0.000	0.000	0.763	0.000
TRINITY_DN339063_c0_g1	0.000	0.000	0.000	0.000	0.000	0.000	0.000	0.000	0.117	0.000
TRINITY_DN339064_c0_g1	0.000	0.000	0.000	0.000	0.000	0.000	0.000	0.000	0.000	0.000
TRINITY_DN339064_c1_g1	0.000	0.000	0.000	0.000	0.000	0.000	0.000	0.000	0.000	0.000
TRINITY_DN339065_c0_g1	0.000	0.000	0.584	0.000	0.000	0.000	0.000	0.000	0.000	0.000
TRINITY_DN339066_c0_g1	0.000	1.659	0.000	0.000	0.000	0.000	0.000	0.000	0.353	0.000
TRINITY_DN339067_c0_g1	0.000	0.000	0.000	0.000	0.000	0.000	0.000	0.000	0.536	0.000
TRINITY_DN339069_c0_g1	0.000	0.000	0.000	0.000	0.000	0.000	0.000	0.000	0.285	0.000
TRINITY_DN33906_c0_g1	0.000	1.971	2.551	2.059	2.876	1.970	0.000	0.000	8.704	0.000
TRINITY_DN33906_c0_g2	0.000	0.000	0.000	0.000	0.000	1.882	3.787	2.526	0.832	0.000
TRINITY_DN33906_c1_g1	0.000	4.071	0.885	0.940	0.000	0.000	0.000	0.000	0.381	0.000
TRINITY_DN33906_c1_g2	0.000	0.000	0.000	0.000	0.000	0.000	0.000	0.000	0.000	0.000
TRINITY_DN33906_c5_g1	0.000	0.000	0.000	0.000	0.000	0.000	0.000	0.000	0.146	0.000
TRINITY_DN339071_c0_g1	0.000	0.281	0.366	0.000	0.205	0.000	0.000	0.000	0.000	0.000
TRINITY_DN339072_c0_g1	0.000	0.000	0.000	0.844	0.707	1.919	0.000	0.000	1.062	0.000
TRINITY_DN339072_c0_g2	0.000	0.000	0.136	0.000	0.000	0.000	0.000	0.000	0.122	0.000
TRINITY_DN339072_c2_g1	0.000	0.000	0.000	0.000	0.000	0.000	0.000	0.000	0.000	0.000
TRINITY_DN339072_c3_g1	0.000	1.502	0.000	0.534	0.681	0.000	0.000	0.000	0.242	0.000
TRINITY_DN339072_c5_g1	0.000	0.000	0.000	0.000	2.318	0.000	0.000	0.000	0.000	0.000
TRINITY_DN339072_c6_g1	0.000	1.114	0.726	0.000	0.000	0.000	0.000	0.000	0.000	0.000
TRINITY_DN339072_c8_g1	0.000	0.000	0.000	0.000	0.000	0.000	0.000	0.000	0.000	0.000
TRINITY_DN339073_c0_g1	0.000	0.586	0.000	0.207	0.212	0.000	0.000	0.000	0.125	0.000
TRINITY_DN339077_c0_g1	7.991	1.029	1.353	0.361	0.746	2.074	0.000	0.000	0.656	0.000
TRINITY_DN339077_c0_g2	0.000	0.000	0.000	0.000	1.191	0.000	0.000	0.000	0.348	5.836
TRINITY_DN339079_c0_g1	0.000	0.000	0.000	1.016	0.000	0.000	0.000	0.000	0.000	0.000
TRINITY_DN339079_c1_g1	11.519	0.000	0.000	0.000	0.000	0.000	0.000	0.000	0.000	0.000
TRINITY_DN339079_c1_g2	0.000	0.000	0.326	0.000	0.000	0.000	0.000	0.667	0.213	0.000
TRINITY_DN339079_c3_g1	0.000	0.000	0.000	0.000	0.000	0.000	0.000	0.000	0.000	4.528
TRINITY_DN339079_c4_g1	0.000	0.000	0.000	0.000	0.000	0.000	0.000	0.000	0.360	0.000
TRINITY_DN33907_c0_g1	0.000	0.777	0.510	0.000	0.000	0.000	0.000	1.030	0.000	0.000
TRINITY_DN33907_c12_g1	0.000	1.033	0.338	0.183	0.748	0.515	0.000	0.000	0.697	0.000
TRINITY_DN33907_c15_g1	0.000	0.937	0.000	0.000	1.355	0.944	0.000	0.000	0.199	0.000
TRINITY_DN33907_c1_g1	0.000	0.376	0.406	0.721	0.798	0.883	0.705	0.401	0.658	1.277
TRINITY_DN33907_c2_g1	0.000	0.000	0.000	0.000	0.445	1.361	1.075	0.000	0.446	0.000
TRINITY_DN33907_c2_g2	0.000	0.265	0.420	0.453	0.000	0.641	0.000	0.000	0.409	0.000
TRINITY_DN33907_c3_g1	0.000	0.000	1.524	1.091	0.056	0.000	0.000	0.000	0.434	0.000
TRINITY_DN33907_c4_g1	0.000	0.000	0.000	0.000	0.000	0.000	0.000	0.000	0.000	0.000
TRINITY_DN33907_c5_g1	0.000	0.140	0.908	0.100	1.541	0.503	0.247	0.000	0.123	1.036
TRINITY_DN33907_c5_g3	0.000	0.928	1.523	0.559	0.671	1.234	0.000	0.012	0.691	0.000
TRINITY_DN33907_c6_g1	0.000	0.000	0.000	0.196	0.000	0.000	0.000	0.000	0.477	0.000
TRINITY_DN33907_c7_g1	0.000	1.345	1.496	1.164	0.983	0.379	1.014	1.326	1.503	0.706
TRINITY_DN339080_c0_g1	0.000	0.000	0.530	1.138	1.163	0.000	0.000	0.000	1.714	0.000
TRINITY_DN339081_c0_g1	0.000	0.000	0.000	0.000	0.989	0.000	0.000	0.000	0.000	0.000
TRINITY_DN339081_c2_g1	0.000	0.000	0.000	0.000	0.000	0.000	0.000	0.000	0.000	0.000
TRINITY_DN339082_c0_g1	0.000	0.000	0.559	0.246	0.379	1.019	4.058	0.000	0.797	0.635
TRINITY_DN339082_c0_g2	0.000	3.185	1.037	0.555	0.579	2.338	0.000	0.000	0.000	0.000
TRINITY_DN339082_c1_g1	0.000	0.451	0.633	0.617	0.553	0.738	1.326	0.000	0.741	0.560
TRINITY_DN339082_c2_g1	0.000	0.089	0.173	0.254	0.654	0.437	0.628	0.623	0.273	0.331
TRINITY_DN339084_c0_g1	0.000	0.000	1.072	0.288	0.294	0.000	0.000	0.000	0.000	0.000
TRINITY_DN339085_c0_g1	0.000	0.000	0.232	0.085	0.611	0.527	0.000	0.494	0.276	0.000
TRINITY_DN339086_c0_g1	0.000	0.000	1.805	0.000	0.000	2.769	0.000	0.000	0.778	0.000
TRINITY_DN339087_c0_g1	0.000	0.000	0.000	0.000	0.000	0.000	0.000	0.000	0.405	0.000
TRINITY_DN339087_c0_g2	0.000	1.495	0.244	0.133	0.000	1.113	0.656	0.000	0.241	0.000
TRINITY_DN339087_c1_g1	0.000	0.000	0.000	0.000	0.000	0.000	0.000	3.097	0.000	0.000
TRINITY_DN339089_c1_g1	0.000	0.000	0.599	0.000	0.330	0.000	0.000	0.000	0.000	0.000
TRINITY_DN33908_c0_g1	24.935	8.093	1.595	140.538	2.044	0.813	0.000	0.000	1.777	11.665
TRINITY_DN339090_c0_g1	0.000	0.000	0.000	0.000	0.379	0.000	0.000	0.000	0.444	0.000
TRINITY_DN339091_c0_g1	0.000	0.000	0.000	0.000	0.000	0.000	0.000	0.000	0.089	0.000
TRINITY_DN339092_c0_g1	0.000	0.000	0.000	0.000	0.000	0.000	0.000	0.000	0.000	0.000
TRINITY_DN339094_c0_g1	0.000	0.000	0.000	0.000	0.000	0.000	0.000	0.000	0.000	0.000
TRINITY_DN339095_c0_g1	0.000	1.243	0.000	0.000	0.000	0.000	0.000	0.000	0.000	0.000
TRINITY_DN339096_c0_g2	0.000	0.000	0.000	0.000	0.627	0.430	0.000	0.000	0.253	0.000
TRINITY_DN339096_c0_g3	0.000	0.000	0.000	0.000	0.000	0.000	0.000	0.000	0.000	0.000
TRINITY_DN339096_c1_g1	0.000	2.642	0.000	0.620	0.318	0.885	0.000	2.331	0.375	0.000
TRINITY_DN339096_c2_g1	0.000	0.000	2.109	0.000	0.000	0.000	2.798	0.000	0.092	0.000
TRINITY_DN339096_c4_g1	0.000	0.000	0.000	0.000	0.000	0.000	0.000	0.000	0.000	0.000
TRINITY_DN339097_c0_g1	0.000	0.000	0.000	0.000	0.989	0.000	0.000	0.000	0.578	0.000
TRINITY_DN339097_c1_g1	0.000	0.000	0.000	0.881	0.000	0.000	1.198	0.000	0.000	0.000
TRINITY_DN339098_c1_g1	0.000	0.000	0.000	0.000	0.000	0.000	0.000	0.000	0.000	0.000
TRINITY_DN339099_c0_g1	0.000	0.000	0.196	0.312	0.194	0.513	1.068	0.193	0.442	0.000
TRINITY_DN339099_c2_g1	0.000	0.000	0.000	0.000	0.000	0.000	0.000	1.099	0.000	0.000
TRINITY_DN339099_c3_g1	0.000	0.000	0.000	0.000	0.000	0.000	0.000	0.000	0.000	0.000
TRINITY_DN339099_c4_g1	0.000	0.571	0.000	0.000	0.000	0.000	0.000	0.000	0.000	0.000
TRINITY_DN33909_c0_g1	0.000	0.000	4.670	5.018	9.673	0.000	12.313	0.000	1.536	0.000
TRINITY_DN33909_c0_g3	0.000	1.488	0.000	0.526	0.538	0.746	0.000	0.000	0.317	2.684
TRINITY_DN3390_c0_g1	0.000	0.000	3.536	3.601	2.094	3.993	7.513	0.000	2.531	15.653
TRINITY_DN339100_c0_g2	0.000	0.000	0.000	0.000	0.000	1.321	0.000	0.000	0.000	0.000
TRINITY_DN339100_c0_g3	0.000	0.000	0.000	0.122	0.000	0.000	0.000	0.000	0.815	0.000
TRINITY_DN339102_c0_g1	0.000	0.000	0.000	0.000	0.570	0.000	0.000	0.000	0.000	3.844
TRINITY_DN339102_c0_g2	0.000	0.865	0.000	0.860	0.420	1.741	0.000	0.000	0.936	0.000
TRINITY_DN339103_c0_g1	0.000	0.554	0.183	0.588	0.000	0.000	0.000	0.000	0.000	0.000
TRINITY_DN339103_c1_g1	0.000	0.000	0.179	0.000	0.068	0.546	0.650	0.000	0.080	0.000
TRINITY_DN339104_c0_g1	0.000	0.000	0.100	0.110	0.000	0.000	1.097	0.216	0.114	0.000
TRINITY_DN339105_c0_g1	0.000	0.000	0.000	0.000	0.000	0.000	0.000	0.000	0.000	0.000
TRINITY_DN339105_c1_g1	0.000	0.000	0.000	0.000	0.000	0.000	0.000	0.000	0.335	0.000
TRINITY_DN339107_c0_g1	0.000	0.000	0.000	0.000	0.000	0.000	0.000	0.000	0.000	0.000
TRINITY_DN339108_c0_g1	0.000	0.000	0.416	0.670	0.116	0.633	0.561	0.000	0.000	0.000
TRINITY_DN339109_c0_g1	0.000	0.000	0.000	0.000	0.000	0.000	0.000	0.000	0.888	0.000
TRINITY_DN33910_c0_g1	0.000	0.000	3.987	0.203	2.151	0.000	1.155	1.753	0.760	2.379
TRINITY_DN33910_c1_g1	0.000	0.000	0.000	0.000	0.000	0.000	0.000	0.000	0.000	0.000
TRINITY_DN339110_c2_g1	0.000	0.000	0.000	0.000	0.000	0.000	0.000	0.000	0.000	0.000
TRINITY_DN339110_c4_g1	0.000	0.000	0.000	0.000	0.000	0.000	0.000	0.000	0.318	15.981
TRINITY_DN339110_c5_g1	0.000	0.000	0.000	0.000	0.000	0.000	0.000	0.000	0.000	0.000
TRINITY_DN339111_c0_g1	0.000	0.000	0.000	0.000	0.000	0.000	0.000	0.000	0.106	0.000
TRINITY_DN339113_c0_g1	0.000	0.000	0.000	0.000	0.000	4.164	0.000	0.000	0.000	0.000
TRINITY_DN339115_c0_g1	0.000	0.000	1.055	0.283	0.000	0.000	1.398	0.000	0.556	0.000
TRINITY_DN339115_c1_g1	0.000	0.000	0.000	0.000	0.000	0.000	0.000	0.000	0.000	0.000
TRINITY_DN339115_c2_g1	0.000	0.000	0.000	0.000	0.000	0.000	0.000	0.000	0.925	0.000
TRINITY_DN339116_c0_g1	0.000	0.000	0.000	0.000	0.000	0.000	0.000	0.000	0.567	0.000
TRINITY_DN339116_c1_g1	0.000	0.000	0.000	0.411	0.000	0.000	2.029	0.000	0.751	0.000
TRINITY_DN339117_c0_g1	0.000	2.095	0.000	1.233	0.252	0.000	1.219	0.000	0.297	0.000
TRINITY_DN339117_c1_g1	0.000	1.525	0.000	0.000	0.000	0.000	0.000	0.000	0.000	0.000
TRINITY_DN339118_c0_g2	0.000	0.000	0.000	0.000	0.000	0.000	0.000	0.000	0.000	0.000
TRINITY_DN33911_c0_g1	0.000	0.000	0.000	0.000	0.000	0.000	1.626	0.000	0.000	0.000
TRINITY_DN33911_c0_g2	0.000	0.000	0.000	0.000	0.000	0.000	0.000	0.000	0.000	0.000
TRINITY_DN33911_c0_g3	0.000	0.000	0.000	0.000	0.000	0.000	0.000	0.000	0.000	0.000
TRINITY_DN33911_c1_g2	0.000	0.000	0.000	0.000	0.000	0.000	0.000	0.000	0.000	0.000
TRINITY_DN33911_c2_g1	0.000	0.000	0.000	0.000	0.000	0.000	0.000	0.000	0.000	0.000
TRINITY_DN33911_c4_g1	0.000	0.000	0.000	0.836	0.000	0.000	0.000	0.000	0.000	0.000
TRINITY_DN339122_c0_g1	0.000	6.361	0.000	0.443	0.462	0.000	0.000	0.000	0.271	0.000
TRINITY_DN339123_c0_g1	0.000	0.000	0.000	0.000	0.000	0.000	0.000	0.000	0.000	0.000
TRINITY_DN339124_c0_g1	0.000	0.000	0.000	0.000	0.000	0.000	0.000	0.000	0.000	0.000
TRINITY_DN339127_c0_g1	0.000	0.000	0.000	0.000	0.000	0.000	0.000	0.000	0.000	0.000
TRINITY_DN339128_c0_g1	0.000	0.000	0.000	0.000	0.000	0.000	0.000	0.000	0.000	0.000
TRINITY_DN339129_c0_g1	0.000	0.000	0.000	1.520	0.801	0.000	0.000	0.000	0.000	0.000
TRINITY_DN33912_c0_g1	0.000	0.455	0.000	0.000	0.000	0.000	0.000	0.000	0.098	0.000
TRINITY_DN33912_c0_g2	0.000	0.000	0.241	0.000	0.000	0.000	0.000	0.000	0.040	0.000
TRINITY_DN33912_c10_g1	0.000	0.000	0.375	0.354	0.476	0.000	0.000	0.000	0.376	0.000
TRINITY_DN33912_c12_g1	0.000	0.000	2.997	1.493	0.000	0.000	0.000	0.000	0.000	0.000
TRINITY_DN33912_c15_g1	0.000	0.000	2.767	0.000	0.000	0.000	0.000	0.000	0.000	0.000
TRINITY_DN33912_c16_g1	0.000	2.321	0.000	0.000	1.397	0.000	0.000	0.000	0.000	0.000
TRINITY_DN33912_c1_g1	5.930	16.713	16.719	13.041	21.453	14.939	23.171	17.680	20.466	13.159
TRINITY_DN33912_c1_g2	0.000	0.833	1.175	1.084	2.079	0.465	0.799	1.087	1.119	0.001
TRINITY_DN33912_c1_g3	0.000	1.316	0.922	0.709	1.038	1.352	0.580	1.305	1.009	1.698
TRINITY_DN33912_c1_g4	0.000	0.000	0.000	0.645	0.634	0.582	0.000	0.609	0.502	0.000
TRINITY_DN33912_c2_g1	0.000	0.000	0.503	0.276	0.847	0.000	0.000	1.060	0.000	0.000
TRINITY_DN33912_c3_g1	0.000	0.000	0.000	0.000	0.418	0.000	0.000	0.000	0.000	0.000
TRINITY_DN33912_c3_g2	0.000	0.000	2.302	0.000	0.000	0.000	0.000	0.000	0.000	0.000
TRINITY_DN33912_c6_g1	0.000	0.000	0.000	0.000	0.000	0.949	0.000	0.000	0.000	0.000
TRINITY_DN339130_c0_g1	0.000	0.000	1.091	0.256	0.000	0.000	1.265	0.329	0.208	0.000
TRINITY_DN339131_c0_g1	0.000	0.000	0.000	0.601	0.409	0.000	0.000	0.000	0.266	0.000
TRINITY_DN339131_c0_g2	0.000	0.000	0.000	0.000	0.000	0.000	0.000	0.000	0.000	0.000
TRINITY_DN339131_c0_g4	0.000	0.000	0.000	0.000	0.475	0.000	0.000	0.000	0.000	0.000
TRINITY_DN339131_c0_g6	0.000	0.000	0.654	0.000	0.000	3.011	0.000	0.000	0.634	0.000
TRINITY_DN339131_c0_g7	7.338	0.000	0.000	0.334	0.000	0.000	1.646	0.000	0.202	0.000
TRINITY_DN339131_c0_g8	0.000	0.000	0.000	0.000	0.000	0.000	0.000	0.000	0.000	0.000
TRINITY_DN339131_c1_g1	0.000	0.000	0.000	0.000	0.000	0.000	0.000	0.000	0.000	0.000
TRINITY_DN339131_c2_g1	0.000	0.000	0.000	0.000	0.000	0.000	0.000	0.000	0.324	0.000
TRINITY_DN339131_c3_g1	0.000	0.000	0.000	0.000	0.000	0.000	0.000	0.000	0.673	0.000
TRINITY_DN339132_c0_g1	0.000	0.000	3.267	0.000	1.839	0.000	0.000	0.000	0.000	0.000
TRINITY_DN339132_c0_g2	0.000	0.000	0.000	0.000	1.944	0.000	0.000	0.000	0.000	0.000
TRINITY_DN339132_c1_g1	0.000	0.000	0.000	0.000	0.000	0.000	0.000	0.000	0.000	0.000
TRINITY_DN339133_c0_g1	0.000	0.000	0.000	0.156	0.000	0.000	0.000	0.000	0.000	3.160
TRINITY_DN339133_c1_g1	0.000	0.000	0.000	0.432	0.111	0.000	0.000	0.000	0.000	0.000
TRINITY_DN339135_c0_g1	0.000	0.309	0.100	0.165	0.226	0.000	0.272	0.429	0.135	0.000
TRINITY_DN339135_c1_g1	0.000	0.000	0.000	0.402	0.000	0.000	0.585	0.000	0.355	0.000
TRINITY_DN339135_c2_g1	0.000	0.000	0.000	0.000	0.000	0.000	0.000	0.000	0.000	0.000
TRINITY_DN339136_c0_g1	0.000	0.487	0.000	0.315	0.000	0.000	0.000	0.000	0.000	0.000
TRINITY_DN339138_c0_g1	0.000	0.000	0.000	0.000	0.000	0.000	0.000	0.000	0.152	0.000
TRINITY_DN339139_c0_g1	0.000	1.425	0.000	0.506	0.172	0.473	0.833	1.272	0.102	1.711
TRINITY_DN339139_c2_g1	0.000	0.000	0.000	0.450	0.629	0.000	0.000	0.000	0.135	0.000
TRINITY_DN339139_c3_g1	0.000	0.000	0.000	0.905	0.000	0.000	0.000	0.000	0.000	0.000
TRINITY_DN33913_c0_g1	0.000	0.000	0.000	0.406	1.457	1.488	0.712	0.000	1.144	0.000
TRINITY_DN33913_c0_g2	0.000	0.615	0.131	0.506	1.013	0.000	0.000	0.279	0.524	0.742
TRINITY_DN339140_c0_g1	0.000	0.000	0.000	0.000	0.000	0.000	0.000	0.000	0.000	0.000
TRINITY_DN339142_c0_g1	0.000	0.000	0.000	1.457	0.000	1.662	0.000	0.000	0.176	0.000
TRINITY_DN339143_c0_g1	0.000	0.000	0.779	0.000	0.145	0.396	0.000	0.000	0.085	0.000
TRINITY_DN339144_c0_g1	0.000	0.000	0.000	0.000	0.000	0.000	0.000	0.000	0.075	1.258
TRINITY_DN339144_c1_g1	0.000	3.185	0.000	0.000	0.000	0.000	0.000	0.000	0.000	0.000
TRINITY_DN339145_c0_g2	0.000	0.000	0.996	0.000	0.548	0.000	0.000	0.000	0.000	0.000
TRINITY_DN339145_c10_g1	0.000	0.000	0.000	0.000	0.000	0.000	0.000	0.000	0.457	0.000
TRINITY_DN339145_c1_g2	0.000	0.000	0.000	0.000	0.000	0.000	0.000	0.000	0.202	0.000
TRINITY_DN339145_c2_g1	0.000	0.000	0.000	0.000	0.294	0.000	0.000	0.000	0.273	0.000
TRINITY_DN339145_c3_g1	0.000	0.000	0.000	0.000	1.342	0.000	0.000	0.000	0.000	0.000
TRINITY_DN339145_c5_g2	0.000	0.000	0.000	0.000	0.000	1.594	0.000	0.000	0.506	0.000
TRINITY_DN339145_c6_g1	0.000	0.000	0.758	0.405	0.000	0.000	0.000	0.000	0.000	0.000
TRINITY_DN339145_c8_g1	0.000	0.000	0.000	0.406	0.000	0.000	2.003	0.000	0.000	0.000
TRINITY_DN339145_c9_g1	0.000	0.000	0.813	0.000	0.000	0.000	0.000	0.000	0.529	0.000
TRINITY_DN339146_c0_g1	0.000	0.000	0.000	0.000	0.000	0.000	0.000	0.000	0.174	0.000
TRINITY_DN339146_c2_g1	0.000	0.000	1.732	0.000	0.000	0.000	0.000	0.000	0.000	0.000
TRINITY_DN339146_c3_g1	0.000	0.000	1.143	1.849	0.000	0.000	0.000	0.000	0.377	0.000
TRINITY_DN339147_c0_g1	0.000	0.000	0.000	0.316	0.322	0.443	0.000	0.000	0.000	1.604
TRINITY_DN339148_c0_g1	0.000	0.000	0.000	0.000	0.000	0.000	0.000	0.000	0.000	2.446
TRINITY_DN339148_c0_g2	0.000	0.000	0.000	0.000	0.000	0.000	0.000	0.000	0.000	0.000
TRINITY_DN339149_c0_g1	0.000	0.351	0.510	1.514	0.757	1.320	0.478	0.000	0.817	0.417
TRINITY_DN339149_c0_g2	0.000	0.000	0.899	0.098	1.107	0.820	0.486	0.377	0.478	1.008
TRINITY_DN339149_c1_g1	0.000	0.000	0.000	0.000	0.000	0.000	0.000	0.000	0.000	0.000
TRINITY_DN339149_c2_g1	0.000	0.000	0.000	0.212	0.000	0.000	0.523	0.000	0.000	0.000
TRINITY_DN33914_c0_g1	0.000	0.000	0.000	0.866	0.000	0.000	0.000	0.000	0.280	0.000
TRINITY_DN33914_c0_g3	0.000	0.000	0.000	0.000	0.000	0.000	2.228	0.000	0.000	0.000
TRINITY_DN33914_c1_g1	0.000	0.000	2.137	0.275	0.000	0.000	1.477	0.000	0.000	0.000
TRINITY_DN33914_c1_g3	0.000	2.252	0.846	0.336	0.732	1.491	1.318	2.028	0.861	0.000
TRINITY_DN33914_c1_g4	0.000	0.000	0.000	0.000	0.000	0.000	0.000	0.000	0.000	0.000
TRINITY_DN33914_c1_g5	0.000	0.000	0.000	0.000	0.000	0.000	0.000	0.000	0.637	0.000
TRINITY_DN33914_c2_g1	3.279	1.265	1.742	0.923	1.325	2.811	1.498	0.260	0.881	1.249
TRINITY_DN33914_c2_g2	0.000	0.000	0.000	0.000	0.480	0.000	0.000	0.000	0.053	0.762
TRINITY_DN33914_c3_g1	0.000	0.000	0.000	0.000	0.000	0.000	0.000	0.000	0.000	0.000
TRINITY_DN339151_c0_g1	0.000	0.000	0.352	0.000	0.494	0.000	1.428	0.000	0.089	0.000
TRINITY_DN339152_c1_g1	0.000	0.000	0.000	0.603	0.000	0.000	0.000	0.000	0.000	0.000
TRINITY_DN339153_c0_g1	0.000	0.987	0.963	0.528	0.991	0.244	1.302	1.016	0.428	0.903
TRINITY_DN339153_c2_g1	0.000	0.000	0.000	0.000	0.000	0.000	0.000	0.000	0.000	0.000
TRINITY_DN339153_c3_g1	0.000	0.000	0.000	0.000	0.000	0.000	0.000	0.000	0.000	0.000
TRINITY_DN339153_c4_g1	0.000	0.000	0.751	0.000	0.416	0.000	0.000	0.000	0.000	0.000
TRINITY_DN339154_c0_g1	0.000	0.000	0.000	0.000	0.000	0.000	0.000	0.000	0.000	0.000
TRINITY_DN339155_c0_g1	7.689	0.000	0.000	0.709	0.904	0.000	1.749	0.667	0.107	0.000
TRINITY_DN339156_c1_g1	0.000	0.000	0.000	0.000	0.000	1.151	0.000	0.521	0.166	0.000
TRINITY_DN339157_c0_g1	0.000	0.000	0.000	0.000	0.000	0.000	0.000	0.000	0.000	0.000
TRINITY_DN339157_c1_g1	0.000	0.000	0.000	3.344	0.000	0.000	0.000	0.000	0.000	0.000
TRINITY_DN339157_c2_g1	0.000	0.000	0.000	0.000	0.000	0.000	0.000	0.000	0.481	0.000
TRINITY_DN339157_c3_g1	10.223	0.000	0.000	0.000	0.475	0.000	0.000	0.000	0.557	0.000
TRINITY_DN339158_c0_g1	0.000	0.000	0.000	0.000	0.793	0.872	0.000	0.588	0.094	0.000
TRINITY_DN339160_c0_g1	0.000	0.000	0.000	0.159	0.109	0.000	0.000	0.000	0.032	0.000
TRINITY_DN339161_c0_g1	0.000	0.000	0.000	0.629	0.000	0.000	0.000	0.000	0.000	0.000
TRINITY_DN339161_c1_g1	0.000	0.000	0.000	0.000	0.000	0.000	0.000	0.000	0.000	0.000
TRINITY_DN339161_c2_g2	0.000	0.000	0.000	0.000	0.877	0.000	0.000	0.000	0.000	0.000
TRINITY_DN339161_c3_g1	0.000	2.541	1.512	2.431	0.000	0.000	0.000	0.000	0.000	0.000
TRINITY_DN339162_c0_g1	0.000	0.000	0.000	0.224	0.000	0.000	0.000	0.000	0.269	0.000
TRINITY_DN339163_c1_g1	0.000	0.000	0.000	0.000	0.000	0.000	0.000	0.000	0.000	0.000
TRINITY_DN339164_c0_g2	0.000	0.000	1.702	0.000	0.000	0.000	0.000	0.000	0.204	0.000
TRINITY_DN339164_c1_g1	0.000	0.747	0.258	1.055	0.270	0.000	0.000	0.000	0.000	0.000
TRINITY_DN339164_c1_g2	0.000	0.000	0.309	0.000	0.000	0.000	0.000	0.000	0.101	0.000
TRINITY_DN339165_c0_g1	0.000	0.000	0.000	0.839	0.000	1.210	0.000	0.000	0.256	0.000
TRINITY_DN33916_c0_g1	0.000	0.828	0.000	1.008	0.849	0.000	0.364	0.571	0.339	0.000
TRINITY_DN33916_c0_g2	0.000	0.000	0.000	0.934	1.226	1.864	0.000	1.014	0.403	0.000
TRINITY_DN33916_c1_g1	0.000	0.000	1.212	0.000	0.000	0.000	0.000	0.000	0.131	0.000
TRINITY_DN33916_c1_g2	0.000	0.000	0.000	0.580	0.000	0.000	0.000	0.000	0.000	2.965
TRINITY_DN33916_c1_g3	0.000	0.261	0.000	0.000	0.000	0.000	0.000	0.000	0.000	0.000
TRINITY_DN33916_c1_g4	0.000	0.000	0.000	0.000	0.000	0.000	0.000	0.000	0.000	0.000
TRINITY_DN33916_c2_g1	0.000	0.000	0.000	0.409	0.556	0.000	0.000	0.000	0.000	0.000
TRINITY_DN33916_c4_g1	0.000	0.000	5.244	0.466	0.000	0.000	0.000	0.000	0.000	0.000
TRINITY_DN339170_c0_g1	0.000	0.000	0.000	0.000	0.000	0.000	0.000	0.000	0.000	0.000
TRINITY_DN339170_c0_g2	0.000	0.000	0.000	0.000	0.000	0.000	0.000	0.000	0.000	0.000
TRINITY_DN339172_c0_g1	0.000	0.000	0.152	0.166	0.426	0.461	0.000	0.321	0.456	0.000
TRINITY_DN339172_c1_g1	0.000	0.000	0.000	0.000	0.000	0.000	0.000	0.000	0.000	0.000
TRINITY_DN339173_c0_g1	0.000	0.000	0.000	0.000	0.000	0.000	0.000	0.000	0.000	0.000
TRINITY_DN339174_c0_g1	0.000	0.000	0.732	0.000	0.810	0.000	0.000	0.000	0.000	0.000
TRINITY_DN339175_c0_g1	0.000	0.170	0.548	0.179	0.250	0.092	0.520	0.540	0.187	0.000
TRINITY_DN339175_c2_g1	0.000	0.000	0.000	0.000	0.000	0.689	0.000	0.000	0.000	0.000
TRINITY_DN339175_c3_g1	0.000	0.000	0.000	0.000	1.602	0.000	3.206	0.000	0.000	0.000
TRINITY_DN339176_c0_g1	0.000	0.000	0.000	0.000	0.000	0.000	0.000	0.000	0.000	0.000
TRINITY_DN339176_c1_g1	0.000	0.000	0.000	0.000	0.000	0.000	0.000	0.000	0.000	0.000
TRINITY_DN339176_c2_g1	0.000	0.000	0.000	0.000	0.526	0.000	0.000	0.000	0.000	0.000
TRINITY_DN339177_c0_g1	0.000	0.000	0.000	0.650	0.334	0.000	0.000	0.000	0.196	0.000
TRINITY_DN339178_c0_g1	0.000	0.000	0.000	0.000	0.000	0.000	0.000	0.000	0.000	0.000
TRINITY_DN339178_c0_g2	0.000	0.000	0.000	0.000	0.000	0.000	0.000	0.000	0.000	0.000
TRINITY_DN33917_c0_g1	0.000	0.000	0.000	0.000	1.732	0.000	0.000	0.000	0.000	0.000
TRINITY_DN33917_c0_g2	0.000	0.000	0.000	0.000	0.000	0.000	0.000	0.000	1.804	0.000
TRINITY_DN33917_c1_g1	0.000	0.000	1.099	0.682	0.358	0.838	0.748	0.878	0.692	0.000
TRINITY_DN33917_c2_g1	0.000	0.000	0.000	0.000	0.000	0.000	0.000	0.000	0.000	0.000
TRINITY_DN33917_c2_g2	0.000	0.000	0.000	0.000	0.837	0.000	0.000	0.000	0.485	0.000
TRINITY_DN33917_c2_g4	0.000	0.000	0.000	0.000	0.000	0.000	0.000	0.000	0.000	0.000
TRINITY_DN33917_c2_g6	0.000	0.000	0.000	0.000	0.000	0.000	0.000	0.000	0.000	0.000
TRINITY_DN33917_c3_g1	0.000	0.000	0.000	0.000	0.000	0.000	0.000	0.000	1.015	0.000
TRINITY_DN33917_c4_g1	0.000	0.000	0.000	0.665	0.000	7.651	0.000	0.000	0.000	0.000
TRINITY_DN33917_c5_g1	0.000	0.000	0.000	0.000	4.261	0.000	0.000	0.000	0.494	0.000
TRINITY_DN33917_c5_g2	0.000	0.000	0.000	0.000	0.000	2.539	0.000	0.000	0.000	0.000
TRINITY_DN33917_c7_g1	0.000	0.000	0.000	0.000	0.000	0.000	0.000	0.000	0.000	0.000
TRINITY_DN339180_c0_g1	0.000	0.000	0.000	0.000	0.000	0.000	0.000	0.000	0.000	0.000
TRINITY_DN339182_c0_g1	0.000	0.000	0.000	0.000	0.000	0.000	0.000	0.000	0.000	0.000
TRINITY_DN339183_c0_g1	0.000	0.000	0.000	0.000	0.000	0.000	0.000	0.000	0.000	0.000
TRINITY_DN339184_c0_g1	0.000	0.000	0.000	0.000	0.000	0.000	0.000	0.000	0.000	0.000
TRINITY_DN339186_c0_g1	0.000	0.000	0.000	0.000	0.000	0.000	0.000	0.000	0.211	0.000
TRINITY_DN339186_c1_g1	0.000	0.000	0.000	1.282	1.342	0.000	0.000	0.000	0.000	0.000
TRINITY_DN339186_c2_g1	0.000	0.000	0.000	0.000	0.000	0.000	0.000	0.000	0.000	0.000
TRINITY_DN339187_c1_g1	0.000	0.000	0.000	0.000	0.000	0.000	0.000	0.000	0.000	0.000
TRINITY_DN339188_c0_g1	2.420	3.662	4.970	2.817	5.536	3.540	6.447	4.644	2.952	1.751
TRINITY_DN339188_c0_g2	0.004	0.000	1.271	0.246	0.274	1.025	0.544	0.000	1.100	1.645
TRINITY_DN339188_c0_g3	0.000	0.000	0.000	0.000	0.000	0.000	4.137	3.272	0.517	0.000
TRINITY_DN339188_c0_g5	0.000	0.000	0.000	0.207	0.000	0.000	0.000	0.000	0.125	0.000
TRINITY_DN339188_c1_g1	0.000	0.000	0.000	0.397	0.000	0.000	0.000	0.000	0.000	0.000
TRINITY_DN339188_c2_g1	0.000	0.000	0.000	0.084	0.000	0.000	0.000	0.651	0.103	0.000
TRINITY_DN339188_c3_g1	0.000	0.000	0.000	0.000	1.335	0.000	0.000	0.000	0.000	0.000
TRINITY_DN339188_c4_g1	0.000	0.000	0.000	0.000	0.000	0.492	0.000	0.000	0.000	1.777
TRINITY_DN339189_c10_g1	0.000	0.000	0.000	0.000	0.000	2.492	0.000	0.000	0.000	0.000
TRINITY_DN339189_c11_g1	0.000	0.000	0.000	0.000	0.000	0.000	0.000	0.000	0.000	0.000
TRINITY_DN339189_c3_g1	0.000	2.667	0.871	0.000	0.161	0.000	0.780	0.000	0.095	0.000
TRINITY_DN339189_c4_g1	0.000	0.000	0.000	0.000	0.000	0.000	0.000	0.000	0.000	0.000
TRINITY_DN339189_c7_g1	0.000	0.000	0.000	0.000	0.000	0.000	0.000	0.000	0.648	0.000
TRINITY_DN339189_c8_g1	0.000	0.000	0.000	1.406	0.000	0.000	0.000	0.000	0.000	0.000
TRINITY_DN33918_c1_g1	0.000	6.194	0.000	0.000	0.000	0.000	0.000	0.000	0.441	0.000
TRINITY_DN339190_c0_g1	0.000	0.000	0.000	0.828	0.000	0.000	0.000	0.000	0.000	0.000
TRINITY_DN339191_c0_g1	0.000	1.005	0.000	0.000	0.000	0.000	0.000	0.000	0.609	0.000
TRINITY_DN339191_c0_g2	0.000	0.000	0.000	0.558	0.170	0.000	0.000	6.139	1.004	0.000
TRINITY_DN339192_c0_g1	0.000	0.000	0.191	0.000	0.000	0.145	0.000	0.205	0.129	0.000
TRINITY_DN339192_c1_g1	0.000	0.000	0.301	0.000	0.000	0.000	1.618	0.000	0.153	0.000
TRINITY_DN339193_c0_g1	0.000	0.000	0.000	0.000	0.000	0.000	0.000	0.000	0.000	0.000
TRINITY_DN339196_c0_g1	17.261	0.000	0.000	0.457	0.000	0.000	0.000	0.000	0.454	0.000
TRINITY_DN339196_c1_g1	0.000	0.000	0.000	0.284	0.000	0.580	0.000	0.000	0.380	0.000
TRINITY_DN339197_c0_g1	0.000	0.000	0.000	0.000	0.808	0.000	0.000	0.000	0.469	0.000
TRINITY_DN339198_c0_g1	0.000	0.981	0.000	0.000	0.000	0.000	1.700	0.000	0.000	0.000
TRINITY_DN339199_c0_g1	0.000	0.000	1.612	0.865	0.000	0.000	0.000	0.000	0.000	0.000
TRINITY_DN339199_c1_g1	0.000	0.000	0.000	0.000	0.000	0.000	0.000	0.000	0.000	0.000
TRINITY_DN33919_c0_g1	0.000	0.000	0.000	0.774	0.557	1.471	0.000	0.000	0.158	0.000
TRINITY_DN33919_c0_g2	0.000	0.000	0.000	0.000	0.662	0.000	0.000	0.000	0.240	0.000
TRINITY_DN3391_c0_g1	0.000	0.000	0.000	0.754	3.173	0.000	3.697	0.000	0.000	0.000
TRINITY_DN3391_c0_g2	0.000	3.479	1.139	0.616	0.210	0.580	1.014	1.543	1.251	4.173
TRINITY_DN3391_c11_g1	0.000	1.349	0.000	0.469	0.570	0.000	0.000	1.793	0.000	0.000
TRINITY_DN3391_c12_g1	0.000	0.000	2.269	0.612	0.000	1.755	0.000	0.000	0.747	0.000
TRINITY_DN3391_c12_g3	0.000	0.000	0.000	0.000	0.000	0.000	0.000	0.000	0.490	0.000
TRINITY_DN3391_c17_g1	0.000	3.318	0.716	1.029	3.485	1.801	0.000	0.000	2.973	0.000
TRINITY_DN3391_c18_g1	0.000	0.000	1.559	0.000	1.072	4.179	3.071	1.170	0.759	0.000
TRINITY_DN3391_c19_g1	0.000	3.360	0.000	0.000	0.000	0.000	0.000	1.113	0.000	0.000
TRINITY_DN3391_c1_g1	0.000	0.000	0.000	0.000	0.005	0.677	0.000	0.895	0.000	0.000
TRINITY_DN3391_c1_g2	0.000	0.000	0.000	0.000	0.000	0.000	0.000	0.000	0.000	0.000
TRINITY_DN3391_c2_g1	0.000	4.263	0.000	0.000	0.000	0.000	0.000	0.000	0.245	0.000
TRINITY_DN3391_c3_g1	0.000	4.491	0.000	0.000	0.146	0.000	0.000	0.439	0.496	0.000
TRINITY_DN3391_c5_g1	0.000	0.000	0.000	0.000	0.000	0.000	0.000	0.000	0.000	0.000
TRINITY_DN3391_c8_g1	0.000	0.000	0.000	0.000	0.000	0.000	0.000	0.000	0.000	0.000
TRINITY_DN3391_c8_g3	0.000	0.000	0.000	0.000	0.000	0.000	0.000	0.000	1.964	0.000
TRINITY_DN3391_c8_g4	0.000	0.000	0.000	0.000	7.288	0.000	4.229	0.000	0.000	0.000
TRINITY_DN339200_c0_g1	0.000	0.000	0.000	0.000	0.779	0.000	0.000	0.000	0.908	0.000
TRINITY_DN339201_c1_g1	0.000	0.902	0.000	0.318	0.000	0.000	0.000	0.000	0.192	0.000
TRINITY_DN339202_c0_g1	0.000	0.000	0.000	0.000	0.000	0.000	0.000	0.000	0.000	0.000
TRINITY_DN339202_c0_g2	0.000	0.000	0.000	0.000	1.021	0.000	0.000	0.000	0.000	0.000
TRINITY_DN339203_c0_g1	0.000	0.481	0.289	0.159	0.439	0.000	0.000	0.000	0.097	0.000
TRINITY_DN339204_c1_g1	0.000	0.000	0.000	0.000	0.000	0.000	0.000	0.000	0.000	0.000
TRINITY_DN339205_c0_g1	13.590	0.000	0.000	1.018	0.000	0.000	1.529	2.331	0.499	4.922
TRINITY_DN339205_c1_g1	0.000	0.000	0.000	0.000	0.000	0.000	0.000	0.000	0.000	0.000
TRINITY_DN339206_c0_g1	0.000	0.000	0.000	0.000	0.476	0.516	0.459	0.000	0.622	0.000
TRINITY_DN339206_c1_g1	0.000	1.230	0.000	0.435	0.667	0.615	0.000	0.000	0.131	0.000
TRINITY_DN339207_c2_g1	0.000	0.000	0.000	0.857	1.804	0.000	0.000	0.000	0.000	0.000
TRINITY_DN339208_c0_g1	0.000	0.000	0.000	0.889	0.000	0.000	0.000	0.000	0.000	0.000
TRINITY_DN339208_c1_g1	0.000	0.000	0.420	0.000	0.000	0.000	0.000	0.850	0.000	0.000
TRINITY_DN339209_c0_g1	0.000	0.000	0.000	0.000	0.000	0.000	0.000	0.000	0.000	0.000
TRINITY_DN33920_c0_g1	3.109	0.000	0.000	0.875	0.000	0.000	0.000	0.000	0.000	0.000
TRINITY_DN33920_c0_g2	0.000	0.000	0.000	0.000	0.000	0.000	0.000	0.000	0.104	0.000
TRINITY_DN33920_c0_g3	0.000	0.000	0.980	0.000	0.000	1.507	0.000	0.000	0.320	0.000
TRINITY_DN33920_c0_g5	0.000	0.000	0.000	0.000	0.000	0.000	0.000	0.000	0.000	0.000
TRINITY_DN33920_c0_g6	0.000	0.000	0.000	0.483	0.000	0.000	3.243	0.000	0.000	13.518
TRINITY_DN33920_c2_g1	0.000	0.000	0.000	0.000	0.000	0.000	0.000	0.000	0.000	0.000
TRINITY_DN33920_c4_g1	7.522	4.860	6.383	3.415	6.333	3.930	3.371	3.854	1.860	3.495
TRINITY_DN33920_c5_g1	0.000	0.000	0.000	0.000	0.000	0.619	0.000	0.000	0.000	0.000
TRINITY_DN339210_c0_g1	0.000	0.000	0.000	0.000	0.834	0.000	0.000	0.000	0.000	0.000
TRINITY_DN339212_c1_g1	0.000	0.000	3.714	0.000	0.000	0.000	0.000	0.000	0.303	0.000
TRINITY_DN339215_c1_g1	0.000	0.000	0.315	0.431	0.530	0.239	0.000	0.000	0.105	0.886
TRINITY_DN339216_c0_g1	0.000	0.000	0.312	0.085	0.000	0.000	0.000	0.000	0.000	0.000
TRINITY_DN339217_c0_g1	0.000	0.522	0.000	0.642	0.989	0.128	0.000	0.363	0.194	0.000
TRINITY_DN339217_c1_g1	0.000	2.276	0.000	0.706	0.000	0.000	0.000	0.000	0.000	0.000
TRINITY_DN339217_c2_g1	0.000	0.000	2.023	0.000	0.000	0.000	0.000	0.000	0.000	0.000
TRINITY_DN339217_c3_g1	0.000	0.000	0.000	0.000	0.000	0.000	0.000	0.000	0.000	0.000
TRINITY_DN339219_c0_g1	0.000	0.000	0.537	0.439	0.597	0.409	0.000	0.000	0.177	0.000
TRINITY_DN339219_c1_g1	0.000	0.000	1.960	0.000	0.000	0.000	0.000	0.000	0.000	0.000
TRINITY_DN33921_c0_g1	0.000	0.000	0.000	0.000	0.000	0.000	0.000	0.000	0.000	0.000
TRINITY_DN339221_c0_g1	0.000	0.000	0.000	0.000	0.000	0.000	0.000	0.000	0.000	0.000
TRINITY_DN339222_c0_g1	0.000	0.000	0.188	0.103	0.105	0.286	1.014	0.000	0.249	0.000
TRINITY_DN339222_c1_g1	0.000	0.000	0.000	0.000	0.000	0.000	0.000	0.000	0.000	0.000
TRINITY_DN339223_c0_g2	0.000	0.000	0.000	0.000	0.000	0.000	0.000	0.000	0.000	0.000
TRINITY_DN339224_c0_g1	0.000	0.730	0.000	0.000	0.000	0.000	0.000	0.000	0.311	0.000
TRINITY_DN339225_c0_g1	0.000	0.000	0.000	0.000	0.000	0.000	0.000	0.000	0.591	0.000
TRINITY_DN339225_c0_g3	0.000	0.000	0.000	0.000	0.000	0.000	0.000	0.000	0.000	0.000
TRINITY_DN339225_c1_g1	0.000	0.000	0.000	0.000	0.000	0.901	0.000	0.000	0.000	0.000
TRINITY_DN339226_c0_g1	0.000	0.000	0.000	0.000	5.668	0.000	0.000	0.000	0.000	0.000
TRINITY_DN339227_c0_g1	0.000	0.000	0.000	0.000	0.000	0.000	0.000	0.000	0.000	0.000
TRINITY_DN339229_c0_g1	0.000	0.000	0.000	0.000	0.000	0.000	0.000	0.000	0.000	0.000
TRINITY_DN33922_c0_g1	0.000	0.000	0.000	0.000	0.000	0.000	0.000	3.185	2.451	0.000
TRINITY_DN33922_c0_g2	0.000	1.171	0.000	0.819	1.273	0.000	0.000	0.000	1.470	0.000
TRINITY_DN339230_c1_g1	0.000	0.000	1.062	0.000	0.000	0.000	0.000	2.187	0.000	0.000
TRINITY_DN339234_c0_g1	0.000	0.000	0.000	0.000	0.000	0.000	4.104	0.000	0.000	0.000
TRINITY_DN339235_c0_g1	0.000	0.000	0.000	0.000	0.000	0.000	0.000	0.000	0.000	0.000
TRINITY_DN339235_c1_g1	0.000	0.000	0.000	0.000	0.000	0.000	0.000	0.000	0.000	0.000
TRINITY_DN339237_c0_g1	0.000	0.000	0.000	0.000	0.000	0.000	0.000	0.000	0.000	0.000
TRINITY_DN33923_c0_g1	0.000	0.000	3.509	0.407	0.707	0.938	0.226	0.000	0.288	0.000
TRINITY_DN33923_c0_g2	0.000	0.000	0.000	0.000	0.000	0.000	0.000	0.000	0.000	0.000
TRINITY_DN33923_c0_g3	0.000	0.000	0.791	0.349	0.686	1.286	0.000	0.000	0.213	0.000
TRINITY_DN33923_c0_g4	0.000	0.000	2.939	0.523	0.000	0.000	0.000	0.000	0.000	0.000
TRINITY_DN33923_c2_g1	0.000	0.000	0.000	0.000	0.000	0.000	0.000	0.000	0.000	4.944
TRINITY_DN33923_c4_g1	0.000	0.000	0.000	0.000	0.000	0.000	0.000	0.000	0.000	0.000
TRINITY_DN339240_c0_g1	1.626	0.799	0.521	0.512	1.249	1.576	0.949	1.139	0.342	0.759
TRINITY_DN339241_c0_g1	0.000	0.000	0.000	0.000	0.000	0.000	0.000	0.000	0.000	0.000
TRINITY_DN339242_c0_g1	0.000	0.000	0.000	0.000	0.000	0.639	0.000	0.847	0.272	0.000
TRINITY_DN339243_c0_g1	0.000	0.000	0.000	0.000	0.000	0.000	0.000	0.000	0.000	0.000
TRINITY_DN339244_c0_g1	0.000	2.395	0.313	1.360	0.173	0.000	0.000	0.000	1.011	2.437
TRINITY_DN339244_c0_g2	0.000	1.111	1.453	0.590	0.000	0.000	0.971	0.740	0.473	0.000
TRINITY_DN339245_c2_g1	0.000	0.000	0.000	0.000	0.000	0.000	0.000	2.397	0.382	0.000
TRINITY_DN339245_c3_g1	0.000	0.000	0.000	0.905	0.955	0.000	0.000	7.077	0.000	0.000
TRINITY_DN339247_c0_g1	0.000	0.000	0.000	0.000	0.000	0.000	0.000	0.000	0.000	0.000
TRINITY_DN339247_c1_g1	0.000	0.000	0.000	0.000	1.468	0.000	0.000	0.000	0.287	0.000
TRINITY_DN339247_c2_g1	0.000	0.000	0.000	0.547	4.004	0.000	0.000	0.000	0.000	0.000
TRINITY_DN339248_c1_g1	0.000	0.000	0.000	0.000	0.000	0.000	0.000	1.772	0.691	0.000
TRINITY_DN339249_c0_g1	0.000	0.000	0.000	0.000	0.405	0.000	0.000	0.000	0.000	0.000
TRINITY_DN339249_c0_g2	0.000	0.000	0.000	0.000	0.837	0.000	0.000	0.000	0.000	0.000
TRINITY_DN339249_c2_g1	0.000	0.000	0.000	0.322	1.656	0.000	0.000	2.421	0.778	0.000
TRINITY_DN339249_c3_g1	22.005	0.000	0.000	0.000	0.000	0.000	0.000	0.000	0.572	0.000
TRINITY_DN339249_c7_g1	0.000	0.000	0.000	0.000	0.000	0.000	0.000	2.777	0.000	0.000
TRINITY_DN33924_c0_g2	4.484	6.010	8.696	4.519	7.574	5.890	6.652	4.133	1.712	0.349
TRINITY_DN33924_c1_g1	0.000	0.000	0.848	0.000	0.000	0.000	0.000	0.000	0.000	0.000
TRINITY_DN33924_c3_g1	0.000	0.000	0.000	0.000	0.000	0.000	0.000	0.000	0.000	0.000
TRINITY_DN339250_c2_g1	0.000	0.000	0.000	0.000	0.572	0.000	0.000	0.000	0.000	0.000
TRINITY_DN339250_c4_g1	0.000	0.000	0.000	0.000	0.681	0.000	0.000	0.000	0.399	0.000
TRINITY_DN339251_c0_g1	7.671	0.000	0.000	0.000	0.359	1.999	0.000	0.000	0.632	0.000
TRINITY_DN339252_c1_g1	0.000	0.000	0.779	0.415	0.000	0.000	0.000	0.000	0.253	0.000
TRINITY_DN339253_c0_g1	0.000	0.000	1.212	0.000	0.000	0.000	0.000	0.000	0.000	2.220
TRINITY_DN339254_c0_g1	0.000	0.000	0.000	0.474	0.000	0.000	0.000	0.000	0.000	0.000
TRINITY_DN339255_c0_g1	0.000	0.000	0.000	0.000	0.000	0.000	0.000	0.000	0.000	0.000
TRINITY_DN339255_c0_g2	0.000	0.000	0.000	0.000	0.000	0.000	0.000	0.000	0.000	0.000
TRINITY_DN339255_c2_g1	0.000	0.000	0.000	0.315	0.000	0.000	0.000	0.000	0.000	0.000
TRINITY_DN339256_c0_g1	0.000	0.000	0.000	0.000	0.000	0.000	0.000	0.000	0.000	0.000
TRINITY_DN339257_c0_g1	0.000	0.000	0.000	0.000	0.000	0.000	0.000	0.000	0.726	0.000
TRINITY_DN339258_c1_g1	0.000	0.000	0.000	0.000	0.000	0.000	0.000	0.000	0.000	0.000
TRINITY_DN339258_c1_g2	0.000	0.000	0.000	0.000	0.000	0.000	0.000	0.000	0.000	0.000
TRINITY_DN339258_c1_g3	0.000	0.000	0.000	0.000	0.000	0.000	0.000	0.000	0.000	0.000
TRINITY_DN339258_c1_g4	0.000	0.000	0.000	0.000	0.000	0.000	0.000	0.000	0.000	0.000
TRINITY_DN33925_c0_g1	0.000	1.063	0.000	0.126	2.318	2.107	4.355	0.480	0.152	0.000
TRINITY_DN33925_c0_g2	0.000	0.000	0.000	0.000	0.000	0.000	1.101	0.000	0.485	0.000
TRINITY_DN33925_c2_g1	0.000	0.000	0.000	0.000	0.000	0.000	0.000	0.000	0.447	0.000
TRINITY_DN33925_c3_g1	0.000	0.000	0.000	0.000	0.000	0.000	0.000	0.000	0.000	0.000
TRINITY_DN339260_c0_g1	0.000	0.000	0.594	0.000	0.000	0.000	0.000	0.000	0.000	0.000
TRINITY_DN339262_c0_g1	0.000	0.000	0.000	0.000	0.000	0.000	0.000	0.000	0.000	0.000
TRINITY_DN339262_c1_g1	0.000	0.000	0.000	0.000	0.000	0.000	0.000	0.000	0.000	0.000
TRINITY_DN339262_c2_g1	0.000	0.000	0.000	0.000	0.000	0.000	0.000	0.000	0.346	0.000
TRINITY_DN339263_c0_g1	0.000	0.000	0.000	0.000	0.000	0.000	0.000	0.000	0.000	0.000
TRINITY_DN339264_c0_g1	0.000	0.000	0.000	0.000	0.000	0.000	0.000	0.000	0.285	0.000
TRINITY_DN339265_c0_g1	0.000	0.000	2.343	0.000	0.000	0.511	0.000	0.000	0.169	0.000
TRINITY_DN339266_c0_g1	0.000	0.000	0.000	0.000	0.000	0.000	0.000	4.312	0.000	0.000
TRINITY_DN339267_c0_g3	0.000	0.000	0.938	0.000	0.000	0.000	0.000	1.916	0.000	0.000
TRINITY_DN339268_c0_g1	0.000	0.000	0.000	0.000	0.000	0.000	0.000	0.000	0.000	0.000
TRINITY_DN339268_c1_g1	0.000	0.000	0.000	1.686	0.000	0.000	0.000	0.000	0.000	0.000
TRINITY_DN33926_c0_g1	43.425	125.417	89.132	88.640	114.012	79.182	138.990	139.305	130.003	110.808
TRINITY_DN33926_c6_g1	0.000	0.000	0.530	0.214	0.000	0.000	0.000	0.574	0.000	0.000
TRINITY_DN339270_c0_g1	0.000	0.000	0.000	0.000	1.631	0.000	0.000	0.000	1.590	0.000
TRINITY_DN339270_c2_g1	0.000	0.000	0.000	0.000	2.808	0.000	0.000	0.000	0.000	0.000
TRINITY_DN339270_c3_g1	0.000	0.000	0.000	0.504	0.000	0.000	0.000	0.000	0.091	0.000
TRINITY_DN339270_c5_g1	0.000	0.000	0.000	0.000	0.000	0.000	0.000	0.000	0.000	0.000
TRINITY_DN339270_c7_g1	0.000	0.000	0.000	0.422	0.000	0.000	0.000	0.000	0.000	0.000
TRINITY_DN339271_c0_g1	0.000	0.000	0.000	1.214	1.681	4.446	0.000	0.000	1.970	0.000
TRINITY_DN339271_c1_g1	0.000	0.000	0.000	0.741	0.779	0.000	0.000	0.000	0.000	0.000
TRINITY_DN339272_c0_g1	0.000	0.000	0.000	0.000	0.000	0.000	0.000	0.000	0.000	0.000
TRINITY_DN339274_c0_g1	0.000	0.805	0.000	1.007	0.842	1.163	0.000	0.774	0.000	2.092
TRINITY_DN339275_c0_g1	0.000	0.000	0.766	0.000	0.000	0.000	0.000	0.000	0.000	0.000
TRINITY_DN339275_c1_g2	0.000	0.000	0.000	0.000	0.000	0.000	0.000	0.000	0.000	0.000
TRINITY_DN339275_c2_g1	0.000	0.000	2.101	0.564	0.000	0.000	0.000	3.178	0.170	0.000
TRINITY_DN339276_c0_g1	0.000	0.000	0.000	0.000	0.000	0.000	0.000	0.000	0.000	0.000
TRINITY_DN339276_c2_g1	0.000	0.000	0.000	0.000	0.000	0.000	0.000	0.000	0.000	0.000
TRINITY_DN339277_c0_g1	0.000	0.000	0.000	0.513	0.000	0.000	0.000	0.000	0.000	0.000
TRINITY_DN339277_c0_g2	0.000	0.000	0.000	0.000	0.000	0.651	0.000	0.000	0.000	0.000
TRINITY_DN339277_c1_g1	0.000	0.000	3.398	0.000	0.965	0.000	3.723	0.000	0.000	0.000
TRINITY_DN339277_c2_g1	0.000	0.000	0.000	0.086	0.265	0.000	0.000	0.000	0.105	0.000
TRINITY_DN339277_c4_g1	0.000	4.552	0.000	0.796	0.000	0.000	0.000	0.000	0.971	0.000
TRINITY_DN339277_c5_g1	0.000	0.000	1.296	0.000	0.000	0.000	0.000	0.000	0.140	0.000
TRINITY_DN339278_c0_g1	0.000	0.000	0.000	0.000	0.523	0.000	0.000	0.000	0.000	0.000
TRINITY_DN33927_c0_g1	0.000	1.204	0.000	0.000	0.000	0.000	0.000	0.000	0.000	0.000
TRINITY_DN33927_c0_g2	0.000	0.000	1.407	0.000	0.489	0.435	0.000	0.000	0.185	0.000
TRINITY_DN33927_c0_g3	0.000	0.000	0.000	0.000	0.000	0.000	0.000	0.000	0.000	0.000
TRINITY_DN339281_c0_g1	0.000	0.000	0.000	0.000	0.000	0.000	0.000	0.000	0.000	0.000
TRINITY_DN339281_c1_g1	0.000	0.000	1.083	1.163	5.480	1.674	0.000	0.000	0.710	0.000
TRINITY_DN339283_c0_g1	0.000	0.000	0.000	0.836	0.000	4.812	0.000	0.000	0.000	0.000
TRINITY_DN339283_c0_g2	0.000	0.000	0.000	0.224	0.000	0.632	0.000	0.000	0.269	0.000
TRINITY_DN339283_c1_g1	0.000	0.000	0.000	0.000	0.000	0.000	0.000	0.000	0.365	0.000
TRINITY_DN339283_c2_g1	0.000	0.000	0.000	0.000	0.000	0.000	0.000	0.000	0.000	0.000
TRINITY_DN339283_c2_g2	0.000	0.000	0.000	0.000	0.987	0.544	0.000	0.000	0.116	0.000
TRINITY_DN339283_c3_g1	0.000	0.461	0.000	0.110	0.056	0.000	0.000	0.000	0.034	0.000
TRINITY_DN339283_c5_g1	0.000	0.000	0.000	0.000	0.000	0.000	0.000	0.000	0.000	0.000
TRINITY_DN339283_c6_g1	0.000	0.000	0.000	0.000	0.373	0.000	0.000	0.000	0.000	0.000
TRINITY_DN339285_c0_g1	19.566	0.470	1.016	0.782	0.746	0.617	0.647	0.869	0.580	0.578
TRINITY_DN339287_c0_g1	0.000	0.000	0.000	0.000	0.000	0.000	0.000	0.000	0.701	0.000
TRINITY_DN33928_c0_g1	0.000	0.578	0.490	0.142	2.170	0.391	4.611	0.260	1.141	1.383
TRINITY_DN33928_c0_g2	0.000	0.000	0.000	0.263	0.000	0.000	0.000	0.000	0.000	0.000
TRINITY_DN33928_c1_g1	0.000	0.000	0.000	0.000	0.000	2.224	0.000	0.000	0.473	0.000
TRINITY_DN33928_c6_g1	0.000	0.531	0.693	0.752	0.000	0.000	0.928	0.708	0.906	0.000
TRINITY_DN339290_c0_g1	0.000	0.000	0.000	0.000	1.822	0.000	0.000	0.000	0.000	0.000
TRINITY_DN339291_c0_g1	0.000	0.000	0.000	0.356	0.181	0.000	0.000	2.006	0.107	0.000
TRINITY_DN339292_c0_g1	0.000	0.000	0.000	0.000	0.000	0.000	0.000	0.000	0.399	0.000
TRINITY_DN339293_c0_g1	0.000	0.000	0.000	0.000	0.000	0.000	0.000	0.000	0.000	0.000
TRINITY_DN339294_c0_g1	0.000	0.000	1.040	0.808	0.825	0.000	0.000	0.000	0.486	0.000
TRINITY_DN339295_c1_g1	0.000	0.000	0.000	0.000	0.000	0.000	0.000	0.000	0.347	0.000
TRINITY_DN339297_c0_g1	0.000	0.000	0.932	0.000	0.000	0.000	0.000	0.000	0.305	0.000
TRINITY_DN339297_c0_g3	0.000	0.000	0.000	0.433	0.000	0.000	0.000	0.000	0.000	0.000
TRINITY_DN339297_c0_g5	0.000	0.000	0.443	0.239	0.000	0.000	0.000	0.895	0.432	0.000
TRINITY_DN339297_c2_g1	0.000	0.000	0.716	0.000	0.000	0.000	0.000	0.000	0.000	0.000
TRINITY_DN339297_c3_g1	0.000	0.000	0.000	0.514	0.176	0.315	0.564	0.000	0.105	0.000
TRINITY_DN339298_c0_g1	0.000	1.043	1.022	0.185	0.377	0.000	0.000	0.000	0.445	0.000
TRINITY_DN33929_c0_g2	6.412	9.183	15.640	9.183	12.765	12.541	9.197	8.625	6.600	4.420
TRINITY_DN33929_c1_g1	0.000	0.000	0.000	0.000	0.000	0.000	0.000	0.000	0.000	0.000
TRINITY_DN33929_c1_g2	0.000	0.000	0.000	0.000	0.000	0.000	0.000	0.000	0.000	0.000
TRINITY_DN33929_c1_g3	0.000	0.000	1.294	0.000	1.460	0.000	0.000	2.686	0.427	0.000
TRINITY_DN33929_c1_g4	0.000	0.000	0.000	0.000	0.671	0.000	0.000	0.000	1.178	0.000
TRINITY_DN33929_c1_g5	0.000	0.000	0.000	0.000	0.000	0.000	0.000	0.000	0.000	0.000
TRINITY_DN33929_c1_g6	0.000	0.000	0.000	0.000	0.000	0.000	0.000	0.000	0.000	0.000
TRINITY_DN33929_c2_g1	0.000	0.000	1.371	0.000	0.000	0.000	0.000	0.000	0.000	0.000
TRINITY_DN33929_c3_g1	0.000	0.000	0.000	0.000	0.000	0.000	0.000	0.000	0.000	0.000
TRINITY_DN3392_c0_g1	0.000	4.459	9.191	1.590	0.501	1.525	0.000	4.616	1.575	0.000
TRINITY_DN3392_c0_g2	0.000	0.000	0.377	0.367	0.054	0.000	0.750	0.000	0.157	0.000
TRINITY_DN3392_c0_g3	0.000	0.316	0.420	0.409	0.208	0.930	0.000	0.147	0.336	0.000
TRINITY_DN339300_c0_g1	0.000	0.768	0.751	0.236	0.000	0.762	0.000	0.000	0.773	0.000
TRINITY_DN339300_c1_g1	4.557	0.000	0.000	0.000	0.000	0.000	0.000	0.000	0.000	0.000
TRINITY_DN339301_c0_g1	0.000	1.036	0.000	0.000	0.059	0.000	0.000	2.031	0.000	0.000
TRINITY_DN339301_c0_g2	0.000	0.000	0.000	0.000	0.000	0.000	0.000	1.793	0.000	0.000
TRINITY_DN339301_c2_g1	0.000	0.000	0.000	0.000	0.000	0.000	0.000	0.000	0.000	0.000
TRINITY_DN339302_c0_g1	0.000	0.373	1.089	0.133	0.205	0.184	0.425	0.773	0.243	0.686
TRINITY_DN339303_c0_g1	0.000	0.506	0.000	0.180	0.147	0.000	0.000	0.000	0.589	0.000
TRINITY_DN339303_c1_g2	0.000	0.000	0.000	0.000	1.539	0.000	0.000	0.000	0.451	0.000
TRINITY_DN339304_c0_g1	0.000	0.045	0.059	0.016	0.000	0.000	0.000	0.064	0.030	0.000
TRINITY_DN339304_c0_g2	0.000	0.000	0.000	0.000	0.000	0.000	0.000	1.916	0.613	0.000
TRINITY_DN339304_c0_g3	0.000	0.000	0.000	1.215	0.000	0.000	0.000	0.000	0.000	0.000
TRINITY_DN339304_c2_g1	0.670	0.084	0.707	0.101	0.322	0.000	0.148	0.000	0.276	0.000
TRINITY_DN339305_c0_g1	0.000	0.809	0.000	0.857	0.584	0.000	0.000	0.000	0.344	0.000
TRINITY_DN339306_c0_g1	0.000	0.000	0.000	0.000	0.731	0.000	0.000	0.000	0.000	0.000
TRINITY_DN339307_c0_g1	0.000	0.000	0.525	0.846	0.000	0.803	0.000	0.000	0.000	0.000
TRINITY_DN339307_c1_g1	0.000	0.000	0.000	0.000	0.000	0.000	0.000	0.000	0.000	0.000
TRINITY_DN339307_c2_g1	0.000	0.000	0.000	0.000	0.000	0.000	0.000	0.000	0.000	0.000
TRINITY_DN339309_c0_g1	0.000	0.000	0.000	0.413	0.000	0.000	0.000	0.000	0.000	0.000
TRINITY_DN33930_c0_g1	0.000	0.000	0.000	0.000	0.000	0.000	0.000	0.000	0.000	0.000
TRINITY_DN339310_c0_g1	0.000	0.909	0.000	0.105	0.000	0.000	0.000	0.000	0.424	1.664
TRINITY_DN339311_c0_g1	0.000	0.000	0.000	0.000	0.000	0.000	0.000	0.000	0.000	0.000
TRINITY_DN339311_c0_g2	0.000	0.000	0.000	0.000	0.000	0.000	0.000	0.000	0.503	0.000
TRINITY_DN339312_c0_g1	0.000	2.191	0.000	0.760	0.000	0.000	0.000	2.938	0.000	0.000
TRINITY_DN339314_c0_g1	0.000	0.000	0.000	0.000	0.000	0.000	0.000	0.000	0.382	0.000
TRINITY_DN339314_c1_g1	0.000	0.000	0.000	0.000	0.000	0.000	0.000	0.000	0.346	0.000
TRINITY_DN339315_c0_g1	0.000	0.000	0.000	0.000	0.879	0.000	0.000	0.000	0.000	0.000
TRINITY_DN339315_c1_g1	0.000	0.000	0.000	0.000	0.000	0.000	0.000	0.000	0.000	0.000
TRINITY_DN339315_c2_g1	0.000	0.000	4.673	0.000	0.431	0.000	0.000	0.000	0.000	0.000
TRINITY_DN339315_c3_g1	0.000	0.000	0.000	0.000	0.000	0.000	0.000	0.000	0.000	0.000
TRINITY_DN339318_c0_g1	0.000	0.000	0.000	0.000	0.000	0.000	0.000	0.000	0.000	0.000
TRINITY_DN339319_c0_g1	0.000	0.000	0.000	0.603	3.154	0.000	0.000	0.000	0.000	0.000
TRINITY_DN33931_c0_g1	0.000	0.841	0.000	0.525	0.000	0.622	0.000	0.874	0.411	0.000
TRINITY_DN33931_c0_g2	0.000	0.000	0.584	0.000	0.218	0.000	0.000	0.000	0.000	0.000
TRINITY_DN339320_c0_g1	0.000	0.000	0.000	0.000	0.000	0.000	0.000	0.000	0.427	0.000
TRINITY_DN339321_c0_g1	0.000	0.000	0.000	0.000	0.000	0.000	0.000	0.000	0.000	0.000
TRINITY_DN339322_c0_g1	0.000	0.000	0.000	0.000	0.000	0.000	0.000	0.000	0.485	0.000
TRINITY_DN339323_c0_g1	0.000	0.000	0.000	0.136	0.000	0.000	0.000	0.000	0.000	0.000
TRINITY_DN339323_c2_g1	0.000	0.000	3.434	0.000	0.000	0.000	0.000	0.000	0.000	0.000
TRINITY_DN339326_c0_g2	0.000	0.000	0.000	0.000	0.000	0.000	0.000	0.000	0.000	0.000
TRINITY_DN339327_c0_g1	0.000	0.000	0.000	0.000	0.000	0.000	0.000	0.000	0.000	0.000
TRINITY_DN339328_c0_g1	0.000	0.000	0.000	0.000	0.000	0.000	0.000	0.000	0.000	0.000
TRINITY_DN339328_c2_g1	0.000	0.000	0.000	0.000	0.000	1.600	0.000	0.000	0.000	0.000
TRINITY_DN339329_c0_g1	0.000	0.000	2.124	0.000	1.191	0.000	0.000	0.000	0.000	5.836
TRINITY_DN33932_c0_g1	0.000	0.000	0.638	0.431	1.055	0.000	0.000	0.000	0.763	0.000
TRINITY_DN33932_c0_g2	0.000	0.000	0.000	1.220	0.000	1.283	0.000	0.000	0.140	0.000
TRINITY_DN339333_c0_g1	0.000	0.000	0.183	0.077	0.043	0.000	0.000	0.163	0.051	0.000
TRINITY_DN339333_c1_g1	0.000	0.000	0.000	0.000	0.000	1.135	0.000	0.000	0.000	0.000
TRINITY_DN339333_c1_g2	0.000	0.000	0.265	0.197	0.000	0.000	0.000	0.000	0.000	0.000
TRINITY_DN339334_c1_g1	0.000	0.000	0.000	0.000	0.000	0.000	0.000	0.000	0.000	0.000
TRINITY_DN339335_c0_g1	0.000	0.132	0.368	0.053	0.105	0.946	0.000	0.935	0.546	0.000
TRINITY_DN339335_c1_g1	0.000	0.411	0.212	0.134	0.295	0.000	0.196	0.000	0.297	0.000
TRINITY_DN339336_c0_g1	0.000	0.000	0.000	0.000	0.000	0.000	0.000	0.000	0.336	0.000
TRINITY_DN339336_c1_g1	0.000	0.000	0.000	0.000	0.000	0.000	0.000	0.000	0.000	0.000
TRINITY_DN339336_c3_g1	0.000	0.000	0.000	0.000	0.000	0.000	0.000	0.000	0.000	0.000
TRINITY_DN339337_c1_g1	0.000	0.000	0.000	0.000	0.000	0.000	0.000	0.000	0.000	0.000
TRINITY_DN339337_c2_g1	0.000	0.000	0.000	0.000	0.000	0.000	0.000	0.000	0.433	7.231
TRINITY_DN339337_c2_g2	0.000	0.000	0.000	0.000	0.000	0.000	0.000	0.000	0.000	0.000
TRINITY_DN339338_c0_g1	0.000	0.000	0.000	0.000	0.000	1.607	0.000	1.059	0.170	0.000
TRINITY_DN339339_c0_g1	0.000	0.000	0.000	0.000	0.000	0.000	0.000	0.000	0.000	0.000
TRINITY_DN33933_c0_g1	0.000	0.000	0.000	1.221	0.422	0.000	0.000	0.000	0.000	0.000
TRINITY_DN33933_c0_g2	0.000	1.894	3.048	1.581	1.927	2.558	2.084	1.320	0.768	0.000
TRINITY_DN33933_c0_g3	0.000	0.000	0.000	0.000	0.000	0.000	1.391	0.000	0.340	0.000
TRINITY_DN33933_c0_g5	0.000	0.738	1.453	1.304	0.972	1.482	0.000	0.000	0.798	0.000
TRINITY_DN33933_c0_g6	0.000	0.000	0.000	0.000	0.000	0.000	0.000	0.000	0.220	0.000
TRINITY_DN33933_c1_g1	0.000	0.000	0.000	0.000	0.000	0.000	0.000	0.000	0.000	0.000
TRINITY_DN33933_c2_g1	10.681	0.000	0.890	0.000	2.494	0.000	0.000	1.816	0.000	0.000
TRINITY_DN33933_c3_g1	0.000	0.000	0.000	0.000	0.000	0.000	0.000	0.000	0.000	0.000
TRINITY_DN339340_c0_g1	0.000	0.000	0.000	0.914	0.000	0.000	0.000	0.000	0.000	0.000
TRINITY_DN339340_c2_g1	0.000	0.000	0.000	0.000	0.000	1.384	0.000	0.000	0.000	0.000
TRINITY_DN339341_c0_g1	0.000	0.000	0.000	1.135	0.000	0.000	0.000	0.000	0.000	0.000
TRINITY_DN339342_c0_g1	0.000	0.000	0.000	0.000	0.000	0.000	0.000	0.000	0.000	0.000
TRINITY_DN339343_c0_g1	0.000	0.000	0.000	0.000	0.000	0.000	0.000	0.000	0.000	4.260
TRINITY_DN339343_c1_g2	0.000	0.000	7.784	0.000	0.000	0.000	0.000	0.000	0.000	0.000
TRINITY_DN339343_c2_g2	0.000	0.000	0.000	0.000	0.620	0.000	0.000	1.136	0.365	0.000
TRINITY_DN339343_c3_g1	0.000	0.000	0.000	0.000	0.000	0.000	0.000	0.000	0.498	0.000
TRINITY_DN339343_c4_g1	0.000	0.000	0.000	0.000	0.000	0.000	0.000	0.000	0.000	0.000
TRINITY_DN339345_c0_g1	0.000	0.000	0.000	0.000	0.000	2.266	0.000	0.000	1.442	0.000
TRINITY_DN339346_c0_g1	0.000	0.000	0.000	0.000	0.000	0.000	0.886	0.000	0.541	0.000
TRINITY_DN339347_c2_g1	0.000	0.000	0.000	0.000	0.000	0.000	0.000	0.000	0.110	0.000
TRINITY_DN339347_c3_g1	0.000	0.000	1.683	0.000	0.000	0.000	0.000	0.000	0.000	0.000
TRINITY_DN339347_c4_g1	0.000	0.000	0.000	0.196	0.140	0.000	0.000	0.000	0.112	0.000
TRINITY_DN339347_c5_g1	0.000	0.000	0.000	0.000	0.000	0.000	0.000	0.000	0.000	0.000
TRINITY_DN339348_c0_g1	0.000	0.000	0.000	0.000	0.000	0.000	0.000	0.000	0.000	0.000
TRINITY_DN339349_c0_g1	0.000	0.000	0.000	0.000	0.000	0.000	0.000	0.000	0.000	0.000
TRINITY_DN339349_c0_g3	0.000	0.303	0.987	0.755	0.442	0.000	0.000	0.000	0.197	0.000
TRINITY_DN339349_c0_g4	0.000	0.000	0.000	0.000	0.000	0.000	0.000	0.000	0.462	0.000
TRINITY_DN339349_c1_g1	0.000	0.000	0.000	0.000	0.000	0.000	0.000	0.000	0.000	0.000
TRINITY_DN339349_c2_g1	0.000	0.000	0.000	0.164	0.000	0.000	0.000	0.000	0.000	0.000
TRINITY_DN339349_c2_g2	0.000	0.645	0.000	0.456	0.000	0.000	0.000	0.000	0.000	0.000
TRINITY_DN339349_c3_g1	0.000	0.000	0.133	0.000	0.150	0.202	0.000	0.000	0.345	0.000
TRINITY_DN339349_c4_g1	0.000	0.000	0.000	0.000	0.000	0.000	0.000	0.000	0.260	0.000
TRINITY_DN33934_c0_g2	0.000	0.000	0.000	0.000	0.116	0.000	0.000	0.000	0.000	0.000
TRINITY_DN33934_c0_g3	0.000	0.000	0.000	0.000	0.000	0.000	0.000	0.000	0.000	0.000
TRINITY_DN33934_c0_g4	0.000	0.228	0.074	0.041	0.105	0.391	0.101	0.080	0.038	0.000
TRINITY_DN33934_c1_g1	0.000	0.000	1.307	0.092	0.000	0.000	0.000	0.000	0.000	0.000
TRINITY_DN339351_c0_g1	0.000	0.680	0.446	0.000	0.650	0.000	0.000	0.000	0.435	0.000
TRINITY_DN339351_c11_g1	0.000	0.000	0.000	0.000	0.000	0.000	0.000	0.000	0.236	0.000
TRINITY_DN339351_c1_g1	0.000	0.000	0.000	0.000	0.000	0.000	0.000	0.000	0.000	0.000
TRINITY_DN339351_c2_g1	0.000	0.353	0.000	0.000	0.257	0.000	0.000	0.000	0.247	0.000
TRINITY_DN339351_c5_g1	0.000	0.000	0.000	0.000	0.000	0.000	0.000	0.000	0.346	0.000
TRINITY_DN339351_c7_g1	0.000	0.000	0.000	0.097	0.000	0.806	0.000	0.000	0.353	0.000
TRINITY_DN339351_c9_g1	0.000	0.000	0.000	0.000	0.000	0.000	0.000	0.000	0.000	0.000
TRINITY_DN339352_c0_g1	0.000	0.000	0.000	0.000	0.000	0.000	0.000	0.000	0.353	0.000
TRINITY_DN339352_c0_g2	0.000	0.000	0.000	0.801	0.000	0.000	0.000	0.000	0.000	0.000
TRINITY_DN339352_c1_g1	0.000	0.000	0.000	0.000	0.000	0.000	0.000	0.000	0.000	0.000
TRINITY_DN339353_c0_g1	0.000	0.000	0.000	0.000	0.000	0.000	0.000	0.000	0.202	0.000
TRINITY_DN339354_c0_g1	0.000	0.000	0.000	0.000	0.000	0.000	0.000	0.000	0.000	0.000
TRINITY_DN339355_c0_g2	0.000	0.000	0.000	0.000	0.000	0.000	0.000	0.000	0.687	0.000
TRINITY_DN339355_c0_g3	0.000	0.000	0.000	0.199	0.000	0.000	0.000	0.000	0.240	2.021
TRINITY_DN339355_c1_g1	0.000	0.000	0.000	0.399	0.000	0.563	0.000	0.751	0.000	0.000
TRINITY_DN339355_c3_g1	0.000	0.000	0.000	0.000	0.000	0.000	0.000	0.000	0.000	0.000
TRINITY_DN339357_c1_g1	0.000	0.000	0.000	0.324	0.000	0.000	0.000	0.000	0.000	0.000
TRINITY_DN33935_c0_g3	0.000	0.000	0.000	0.000	0.000	0.000	0.000	0.000	0.000	0.000
TRINITY_DN33935_c0_g5	0.000	0.000	0.000	0.000	0.000	0.000	0.000	0.000	0.000	0.000
TRINITY_DN33935_c1_g1	0.000	0.000	0.000	0.000	0.000	0.000	0.000	0.000	0.000	0.000
TRINITY_DN33935_c2_g1	0.000	0.000	0.176	0.000	0.000	0.000	0.000	0.000	0.000	0.000
TRINITY_DN339361_c0_g1	0.000	0.000	1.314	0.000	2.224	0.000	0.000	0.000	0.000	0.000
TRINITY_DN339362_c0_g1	0.000	0.000	0.000	0.000	0.000	0.000	0.000	0.000	0.000	0.000
TRINITY_DN339362_c0_g2	0.000	0.000	0.000	0.000	0.000	0.000	0.000	0.000	0.000	0.000
TRINITY_DN339362_c1_g1	0.000	0.000	0.000	0.000	0.000	0.000	0.000	0.000	0.000	0.000
TRINITY_DN339363_c1_g1	0.000	0.313	0.204	0.557	0.456	1.241	1.101	0.426	0.947	1.139
TRINITY_DN339363_c2_g1	0.000	0.000	0.000	0.000	0.000	0.000	0.000	0.000	0.000	0.000
TRINITY_DN339365_c2_g1	0.000	0.000	0.000	0.719	0.000	0.000	0.000	1.354	0.000	3.684
TRINITY_DN339367_c1_g1	0.000	0.000	0.000	1.673	0.879	0.000	0.000	0.000	0.000	0.000
TRINITY_DN339367_c2_g1	0.000	0.000	0.000	0.000	0.000	0.000	0.000	0.000	0.000	0.000
TRINITY_DN339369_c0_g1	0.000	0.000	3.235	0.000	0.714	0.995	0.000	0.000	0.000	0.000
TRINITY_DN33936_c0_g2	0.000	0.427	0.554	1.445	1.560	2.316	1.502	0.882	0.973	0.000
TRINITY_DN33936_c0_g3	0.000	0.317	0.820	1.053	1.835	1.656	2.226	1.150	0.917	0.000
TRINITY_DN33936_c0_g4	0.000	0.000	0.024	1.198	0.982	2.238	0.004	2.283	2.389	0.000
TRINITY_DN33936_c1_g1	0.000	1.398	1.472	0.000	1.108	0.279	0.000	0.000	0.822	0.000
TRINITY_DN33936_c1_g2	0.000	0.000	0.000	0.000	1.872	0.000	0.000	0.000	0.000	0.000
TRINITY_DN33936_c2_g1	5.436	0.909	3.486	1.778	2.015	1.283	3.375	2.121	1.330	3.804
TRINITY_DN339370_c0_g1	0.000	0.000	0.000	0.000	0.000	0.000	0.000	0.000	0.000	5.505
TRINITY_DN339372_c0_g1	0.000	0.000	0.000	0.000	0.000	5.038	0.000	0.000	0.536	0.000
TRINITY_DN339372_c0_g2	0.000	0.000	0.000	0.000	0.595	0.000	0.000	0.000	0.000	0.000
TRINITY_DN339372_c0_g4	0.000	0.000	0.000	0.000	0.000	0.000	0.000	0.000	0.469	0.000
TRINITY_DN339374_c0_g1	0.000	0.000	0.973	0.000	0.000	0.000	0.000	0.000	0.000	0.000
TRINITY_DN339375_c0_g1	0.000	0.000	0.000	0.000	0.000	0.000	0.000	0.000	0.000	0.000
TRINITY_DN339376_c0_g1	0.000	0.000	0.000	0.000	0.154	1.268	0.000	0.000	0.000	0.000
TRINITY_DN339377_c0_g1	0.000	0.000	0.000	0.000	0.623	0.000	0.000	0.000	0.183	0.000
TRINITY_DN339377_c1_g1	0.000	0.000	0.000	0.603	0.000	0.000	0.000	0.000	0.000	0.000
TRINITY_DN339379_c0_g1	0.000	0.000	0.000	0.000	0.000	0.531	0.000	0.000	0.114	0.000
TRINITY_DN33937_c0_g1	0.000	0.000	0.000	0.000	0.000	0.000	0.000	0.000	0.462	0.000
TRINITY_DN33937_c2_g1	0.000	0.000	0.000	0.000	0.808	0.000	0.000	0.000	0.000	0.000
TRINITY_DN33937_c3_g1	0.000	0.000	0.611	0.230	0.235	0.000	0.000	0.000	0.000	0.000
TRINITY_DN339380_c0_g1	0.000	0.000	0.307	0.334	0.000	0.000	0.000	0.000	0.571	0.000
TRINITY_DN339381_c0_g1	0.000	0.000	0.000	0.612	0.000	0.000	0.000	0.000	0.000	0.000
TRINITY_DN339381_c1_g1	0.000	0.000	0.000	0.000	0.000	0.000	0.000	0.000	0.000	0.000
TRINITY_DN339381_c3_g1	0.000	0.000	0.000	0.000	0.000	0.000	0.000	0.000	0.000	0.000
TRINITY_DN339382_c0_g1	0.000	1.680	1.102	1.777	2.728	0.000	1.462	0.000	0.894	0.000
TRINITY_DN339383_c0_g1	0.000	0.000	0.000	0.000	0.314	0.000	0.000	0.000	0.185	0.000
TRINITY_DN339384_c0_g1	0.000	0.000	0.000	0.312	0.000	0.000	0.000	1.175	0.189	0.000
TRINITY_DN339384_c1_g1	0.000	0.000	0.000	0.000	1.774	2.428	0.000	0.000	0.000	0.000
TRINITY_DN339386_c1_g1	0.000	0.000	0.000	0.445	0.000	0.000	0.000	0.000	0.545	0.000
TRINITY_DN339386_c2_g1	0.000	0.000	0.000	0.000	0.000	2.664	4.524	0.000	1.135	0.000
TRINITY_DN339387_c0_g1	0.000	0.000	0.000	0.000	0.000	0.000	0.000	0.000	0.000	0.000
TRINITY_DN339389_c0_g1	0.000	0.000	0.822	0.450	0.277	0.000	0.000	0.000	0.110	0.000
TRINITY_DN33938_c0_g1	0.000	0.000	0.000	0.000	0.000	0.000	0.000	0.000	0.000	0.000
TRINITY_DN33938_c0_g2	0.000	0.000	0.000	0.692	0.357	0.000	0.000	1.354	0.435	0.000
TRINITY_DN33938_c0_g3	0.000	0.000	0.000	0.000	0.000	0.000	0.000	0.000	0.000	0.000
TRINITY_DN33938_c0_g4	0.000	12.823	0.000	1.791	2.834	0.000	0.000	0.000	0.552	0.000
TRINITY_DN33938_c1_g1	0.000	0.000	0.000	0.000	1.605	0.000	0.000	0.000	0.000	0.000
TRINITY_DN33938_c2_g2	0.000	0.000	0.000	0.000	0.000	0.000	0.000	0.000	0.000	0.000
TRINITY_DN33938_c5_g1	0.000	0.000	0.687	0.000	1.136	0.000	0.000	0.000	0.397	3.757
TRINITY_DN339391_c0_g1	0.000	0.000	0.000	0.000	0.000	0.000	0.000	0.000	0.000	0.000
TRINITY_DN339393_c0_g1	0.000	0.000	0.000	0.401	0.000	0.000	0.809	0.000	0.000	0.000
TRINITY_DN339393_c0_g2	0.000	0.000	0.359	0.152	0.402	0.000	0.000	0.000	0.060	0.000
TRINITY_DN339395_c0_g1	0.000	0.000	0.000	0.000	0.000	0.000	0.000	0.000	0.000	0.000
TRINITY_DN339395_c1_g2	0.000	0.000	0.000	0.000	0.000	0.000	0.000	0.000	0.000	0.000
TRINITY_DN339396_c0_g1	0.000	0.000	0.000	0.000	0.414	0.000	0.000	0.000	0.000	0.000
TRINITY_DN339398_c0_g1	0.000	0.000	0.000	0.253	0.000	0.353	0.000	0.000	0.537	0.000
TRINITY_DN339398_c0_g2	0.000	0.000	0.000	0.000	0.000	0.000	0.000	0.000	0.000	0.000
TRINITY_DN339398_c2_g1	0.000	0.000	0.000	0.000	3.578	0.000	4.172	3.302	0.522	0.000
TRINITY_DN339399_c0_g1	0.000	0.000	0.000	0.000	0.000	0.000	0.000	0.000	0.000	0.000
TRINITY_DN33939_c0_g1	0.000	0.000	3.269	1.170	1.197	0.000	1.444	0.000	0.529	0.000
TRINITY_DN3393_c0_g1	3.421	6.651	4.085	3.310	4.869	4.857	3.243	2.410	0.967	0.000
TRINITY_DN3393_c0_g2	0.000	10.928	4.952	5.790	16.739	8.370	11.283	16.270	4.436	6.957
TRINITY_DN339400_c0_g1	3.930	1.114	1.287	0.618	1.044	1.833	1.526	1.725	1.777	0.458
TRINITY_DN339401_c0_g1	0.000	0.000	0.000	0.848	0.000	0.000	0.000	0.000	0.517	0.000
TRINITY_DN339401_c1_g1	0.000	0.000	0.000	0.128	0.000	0.000	0.000	0.000	0.057	0.000
TRINITY_DN339402_c0_g1	1.459	0.555	0.600	0.528	0.677	0.000	0.000	0.511	0.282	1.362
TRINITY_DN339403_c1_g1	0.000	0.000	0.000	0.000	0.000	0.000	0.000	0.000	0.000	0.000
TRINITY_DN339405_c0_g1	0.000	0.000	0.000	0.000	0.000	0.000	0.000	0.000	1.609	0.000
TRINITY_DN339408_c0_g1	0.000	0.000	0.000	0.655	0.686	0.000	0.000	0.000	0.000	0.000
TRINITY_DN339409_c0_g1	0.000	0.000	0.000	0.000	0.000	0.000	0.000	0.000	0.000	0.000
TRINITY_DN33940_c0_g1	0.000	2.537	0.257	0.748	2.084	0.732	1.295	1.816	1.825	0.000
TRINITY_DN339410_c0_g1	0.000	0.000	0.000	0.059	0.000	0.000	0.000	0.456	0.123	0.607
TRINITY_DN339410_c1_g1	0.000	0.437	0.189	0.000	0.107	0.143	0.000	0.000	0.050	0.000
TRINITY_DN339411_c0_g1	0.000	0.000	0.000	0.000	0.000	0.000	0.000	0.000	0.000	0.000
TRINITY_DN339412_c0_g2	0.000	0.000	0.000	0.000	0.000	0.000	0.000	0.000	0.508	0.000
TRINITY_DN339413_c0_g1	0.000	0.000	0.000	0.000	1.111	0.436	0.000	0.000	0.081	1.580
TRINITY_DN339415_c0_g1	0.000	0.000	0.000	0.000	0.000	2.243	0.000	0.000	0.000	0.000
TRINITY_DN339415_c1_g1	0.000	0.000	0.000	0.000	0.000	2.381	0.000	0.000	0.000	0.000
TRINITY_DN339416_c0_g1	0.000	0.000	0.000	0.000	0.000	0.000	0.000	0.000	0.000	0.000
TRINITY_DN339417_c0_g1	0.000	0.000	0.000	0.000	0.178	0.000	0.000	0.000	0.000	0.000
TRINITY_DN339417_c2_g1	0.000	0.000	0.000	0.555	0.000	0.000	0.000	0.000	0.000	0.000
TRINITY_DN33941_c0_g1	0.000	0.000	0.000	0.284	0.339	0.397	0.000	0.538	0.000	0.000
TRINITY_DN33941_c0_g2	0.000	0.000	0.000	0.000	0.366	0.000	0.000	0.000	0.000	0.000
TRINITY_DN33941_c0_g3	0.000	0.000	0.000	0.000	0.000	0.000	0.000	0.000	0.345	0.000
TRINITY_DN33941_c1_g1	0.000	0.000	0.000	0.000	0.000	0.000	0.000	0.000	0.000	0.000
TRINITY_DN33941_c1_g3	0.000	0.000	0.000	0.000	0.000	0.000	0.000	0.000	0.290	0.000
TRINITY_DN33941_c2_g1	0.000	0.000	0.000	0.000	0.000	0.000	0.000	0.000	0.000	0.000
TRINITY_DN33941_c2_g2	0.000	0.000	0.000	0.000	0.000	0.000	0.000	0.000	0.000	0.000
TRINITY_DN339420_c0_g1	0.000	0.000	0.000	0.000	0.000	0.000	0.000	0.000	0.000	0.000
TRINITY_DN339421_c0_g1	0.000	0.000	0.000	0.380	0.395	0.000	0.000	0.000	0.231	0.000
TRINITY_DN339422_c0_g1	0.000	0.000	0.000	0.000	0.000	0.000	0.000	0.000	0.499	0.000
TRINITY_DN339422_c0_g2	0.000	1.945	0.000	0.277	0.000	0.000	0.000	0.525	0.167	0.000
TRINITY_DN339424_c0_g1	0.000	0.000	0.000	0.460	0.480	0.000	0.000	0.000	0.000	0.000
TRINITY_DN339424_c1_g1	0.000	0.000	0.000	0.000	0.000	0.000	0.000	0.000	0.000	0.000
TRINITY_DN339425_c0_g1	0.000	0.000	0.000	0.000	0.000	0.000	0.000	0.000	0.578	0.000
TRINITY_DN339425_c1_g1	0.000	0.000	0.000	0.000	0.000	0.000	0.000	0.000	0.000	0.000
TRINITY_DN339426_c0_g1	0.000	0.000	0.000	0.000	0.000	0.000	0.000	0.000	0.000	0.000
TRINITY_DN339428_c0_g1	2.089	0.000	0.000	0.000	0.195	0.000	0.000	0.000	0.058	0.975
TRINITY_DN339428_c1_g1	0.000	0.000	0.000	0.366	0.000	0.000	0.000	0.000	0.222	0.000
TRINITY_DN339429_c0_g1	0.000	0.000	0.000	0.000	0.000	0.000	0.000	0.000	0.000	0.000
TRINITY_DN33942_c0_g1	0.000	0.000	0.440	0.000	0.165	0.000	0.000	2.686	0.324	0.000
TRINITY_DN339430_c0_g1	0.000	0.000	0.000	1.267	0.000	0.000	0.000	0.000	1.676	0.000
TRINITY_DN339430_c2_g1	0.000	0.000	0.000	0.318	0.653	0.000	0.000	0.000	0.577	0.000
TRINITY_DN339430_c2_g2	0.000	0.000	0.000	0.163	0.335	0.000	0.000	0.000	0.099	0.000
TRINITY_DN339430_c5_g1	0.000	0.000	0.000	0.000	0.000	0.000	0.000	0.000	0.000	0.000
TRINITY_DN339431_c10_g1	0.000	0.000	0.000	0.808	0.000	0.000	0.000	0.000	0.000	0.000
TRINITY_DN339431_c1_g1	0.000	0.000	0.689	0.000	0.483	0.000	0.000	0.000	0.129	0.000
TRINITY_DN339431_c3_g1	0.000	0.000	0.203	0.000	0.000	0.000	0.000	0.000	0.388	0.000
TRINITY_DN339431_c3_g2	0.000	0.000	0.000	0.000	0.000	0.000	0.000	0.000	0.467	0.000
TRINITY_DN339431_c3_g3	0.000	0.000	0.181	0.000	0.000	0.275	0.490	0.380	0.120	0.000
TRINITY_DN339431_c4_g1	0.000	0.000	0.563	0.000	0.000	0.000	0.000	0.000	0.092	0.000
TRINITY_DN339431_c5_g1	0.000	0.000	0.000	0.000	0.210	0.000	0.000	0.000	0.199	0.000
TRINITY_DN339431_c6_g1	0.000	0.000	0.000	0.000	0.000	0.000	0.000	0.000	0.000	0.000
TRINITY_DN339431_c7_g1	0.000	0.000	0.000	0.000	0.125	0.000	0.000	0.000	0.280	0.000
TRINITY_DN339431_c8_g1	0.000	2.397	0.000	0.000	0.000	0.000	0.000	0.000	0.000	0.000
TRINITY_DN339432_c0_g1	0.000	0.000	0.000	0.000	0.000	0.000	0.000	0.000	0.000	0.000
TRINITY_DN339434_c0_g1	0.000	1.084	0.354	0.384	0.588	0.000	0.000	0.000	0.000	0.000
TRINITY_DN339435_c0_g1	0.000	0.000	0.000	0.000	0.535	0.344	0.000	1.391	0.000	0.000
TRINITY_DN339437_c0_g1	0.000	0.000	0.000	0.586	1.839	0.000	0.000	0.000	0.000	0.000
TRINITY_DN339438_c0_g1	0.000	0.000	0.000	0.000	0.000	0.000	0.000	0.000	0.000	0.000
TRINITY_DN339438_c1_g1	0.000	1.637	0.000	0.000	0.000	0.000	0.000	0.000	0.000	0.000
TRINITY_DN339438_c1_g2	0.000	0.331	0.215	0.118	0.363	0.000	0.000	0.000	0.072	0.000
TRINITY_DN339438_c1_g3	0.000	1.077	1.413	0.753	2.345	0.000	0.000	0.000	0.686	0.000
TRINITY_DN339438_c1_g4	0.000	0.000	0.000	0.000	0.530	0.000	0.000	0.000	0.620	0.000
TRINITY_DN339438_c1_g5	0.000	0.000	0.000	0.000	0.433	0.000	0.000	1.583	1.527	0.000
TRINITY_DN339438_c2_g1	0.000	0.000	0.166	0.156	0.081	0.000	0.000	0.209	0.228	0.000
TRINITY_DN339438_c4_g1	0.000	0.513	0.167	0.091	0.000	0.254	0.000	0.703	0.111	0.938
TRINITY_DN339438_c5_g1	0.000	0.000	0.000	0.490	0.000	0.000	0.000	0.000	0.295	0.000
TRINITY_DN339438_c6_g1	0.000	0.000	0.992	0.530	0.000	0.000	0.000	0.000	0.324	0.000
TRINITY_DN339439_c0_g1	0.000	0.000	0.000	0.000	0.000	0.000	0.000	0.000	0.000	0.000
TRINITY_DN33943_c0_g1	0.000	0.786	1.798	1.110	0.284	0.000	0.000	0.000	0.764	2.834
TRINITY_DN339442_c0_g1	0.000	0.000	0.000	0.381	0.000	0.000	0.000	0.000	0.229	0.000
TRINITY_DN339443_c0_g1	0.000	0.000	0.000	0.000	0.000	0.000	0.000	0.000	0.000	0.000
TRINITY_DN339444_c1_g1	0.000	0.000	1.066	0.771	0.400	0.000	0.000	0.000	0.117	0.000
TRINITY_DN339444_c2_g1	0.000	0.000	1.435	0.000	0.000	0.000	0.000	0.408	1.325	0.000
TRINITY_DN339444_c3_g1	0.000	1.172	0.671	0.628	0.194	1.147	1.598	0.000	0.266	0.000
TRINITY_DN339445_c0_g1	0.000	8.407	0.000	0.749	3.617	2.953	0.000	2.895	2.115	0.000
TRINITY_DN339445_c4_g1	0.000	1.749	0.000	1.704	0.639	0.000	0.000	0.000	1.069	0.000
TRINITY_DN339448_c0_g1	0.000	0.000	0.000	0.000	0.389	0.000	0.000	0.000	0.000	0.000
TRINITY_DN33944_c0_g1	0.000	0.000	0.000	0.000	0.000	0.000	0.000	0.000	0.211	0.000
TRINITY_DN33944_c0_g2	0.000	0.000	0.000	0.000	0.000	0.000	0.000	0.000	0.308	0.000
TRINITY_DN33944_c0_g3	0.000	0.000	0.000	0.000	0.000	0.000	0.000	0.000	0.000	0.000
TRINITY_DN33944_c1_g1	0.000	0.000	0.000	0.000	0.000	0.000	0.000	0.000	0.000	0.000
TRINITY_DN33944_c1_g2	0.000	0.000	0.000	0.000	0.000	0.000	0.000	0.000	0.000	0.000
TRINITY_DN33944_c1_g3	0.000	0.000	0.000	0.000	0.000	0.000	0.000	0.000	0.000	0.000
TRINITY_DN33944_c2_g1	0.000	0.654	0.429	0.463	0.473	0.000	0.000	0.000	0.597	0.000
TRINITY_DN33944_c4_g1	0.000	0.000	0.000	0.222	0.000	0.000	0.000	0.000	0.267	0.000
TRINITY_DN33944_c5_g1	0.000	0.000	0.000	0.000	0.000	0.000	0.000	0.000	0.000	0.000
TRINITY_DN33944_c6_g1	0.000	2.184	0.000	0.257	0.000	0.000	0.000	0.000	0.155	0.000
TRINITY_DN339451_c0_g1	0.000	0.000	0.000	0.440	0.450	0.000	0.000	0.000	0.355	0.000
TRINITY_DN339452_c0_g1	0.000	0.000	0.000	0.774	2.446	0.000	0.000	0.000	0.000	0.000
TRINITY_DN339452_c6_g1	2.250	0.000	0.000	0.103	0.840	0.000	0.000	0.000	0.000	0.000
TRINITY_DN339453_c1_g1	0.000	0.000	0.000	0.000	4.041	2.205	0.000	0.000	0.000	0.000
TRINITY_DN339456_c0_g1	0.000	0.000	0.252	0.275	0.000	0.768	0.000	0.000	0.000	0.000
TRINITY_DN339456_c1_g1	0.000	0.969	0.000	0.575	0.000	0.000	0.000	0.000	0.106	0.000
TRINITY_DN339456_c2_g1	0.000	0.000	0.000	0.000	0.000	0.000	0.000	0.000	0.000	0.000
TRINITY_DN339456_c3_g1	0.000	6.361	0.000	0.000	0.000	0.000	0.000	0.000	0.000	0.000
TRINITY_DN339456_c5_g1	0.000	0.000	0.000	0.748	0.786	0.000	0.000	2.892	0.000	0.000
TRINITY_DN339457_c1_g1	0.000	0.000	0.000	0.000	1.304	0.000	0.000	0.000	0.000	0.000
TRINITY_DN339458_c0_g1	0.000	0.000	0.000	0.000	0.000	0.000	0.000	0.000	0.000	0.000
TRINITY_DN33945_c0_g2	0.000	0.000	0.479	0.000	0.000	0.000	0.000	0.967	0.000	0.000
TRINITY_DN33945_c11_g1	0.000	0.000	0.000	0.000	2.224	0.000	0.000	0.000	0.000	0.000
TRINITY_DN33945_c13_g1	0.000	0.000	0.000	0.850	0.000	0.000	0.000	0.000	1.043	0.000
TRINITY_DN33945_c7_g1	0.000	0.000	0.000	0.000	0.000	0.000	0.000	0.000	0.000	0.000
TRINITY_DN339460_c0_g2	0.000	0.000	0.000	0.000	0.000	1.803	0.000	0.000	0.000	0.000
TRINITY_DN339461_c0_g1	0.000	0.000	5.256	0.000	0.000	0.000	0.000	0.000	0.000	0.000
TRINITY_DN339462_c0_g1	0.000	0.000	0.000	0.000	0.000	0.000	0.000	0.000	0.096	0.000
TRINITY_DN339463_c0_g1	0.000	0.000	0.000	0.000	0.000	0.000	0.000	0.000	0.000	0.000
TRINITY_DN339464_c0_g1	0.000	0.000	0.000	0.000	0.000	0.000	0.000	0.000	0.000	0.000
TRINITY_DN339465_c0_g1	0.000	0.000	0.300	0.000	0.000	0.643	0.407	0.000	0.290	0.000
TRINITY_DN339465_c0_g2	0.000	0.000	0.000	1.050	0.776	0.512	0.000	0.430	0.661	0.000
TRINITY_DN339466_c0_g1	0.000	0.000	0.000	0.197	0.000	0.000	0.000	0.742	0.119	0.000
TRINITY_DN339466_c0_g2	0.000	0.000	0.000	0.177	0.000	0.000	0.000	0.000	0.000	0.000
TRINITY_DN339466_c0_g3	0.000	0.000	0.000	0.000	0.000	0.000	0.000	0.000	0.000	0.000
TRINITY_DN339466_c2_g1	0.000	0.000	0.000	0.259	0.000	0.000	0.000	0.000	0.000	0.000
TRINITY_DN339467_c0_g1	0.000	0.000	0.000	0.000	0.000	0.000	0.000	0.000	0.000	0.000
TRINITY_DN339467_c0_g2	0.000	0.851	1.662	2.171	0.146	0.561	1.995	1.936	0.559	0.000
TRINITY_DN339467_c1_g1	0.000	0.000	0.000	0.000	0.000	0.000	0.000	0.000	0.725	0.000
TRINITY_DN339467_c2_g1	0.000	0.000	1.093	1.101	1.253	0.000	0.000	0.418	0.181	0.000
TRINITY_DN339468_c0_g1	0.000	0.000	0.000	0.000	0.000	0.000	0.000	1.676	0.000	0.000
TRINITY_DN339468_c1_g1	0.000	0.000	0.000	0.065	0.000	0.000	0.321	0.000	0.162	0.000
TRINITY_DN33946_c0_g1	1.845	0.470	0.153	0.503	0.687	0.232	1.240	0.646	0.866	0.000
TRINITY_DN33946_c0_g2	0.000	0.000	0.834	0.000	0.000	1.910	1.112	0.000	0.271	0.000
TRINITY_DN33946_c10_g1	0.000	0.000	0.000	0.000	0.829	0.000	3.853	0.000	0.000	0.000
TRINITY_DN33946_c1_g1	0.000	0.418	1.264	0.745	0.578	1.096	0.491	0.581	0.767	0.515
TRINITY_DN33946_c2_g1	0.000	0.601	0.000	0.265	0.000	0.601	0.000	0.000	0.457	0.000
TRINITY_DN33946_c3_g1	0.000	0.000	0.000	0.000	0.000	0.000	0.000	0.000	0.000	0.000
TRINITY_DN33946_c6_g1	0.000	0.000	0.000	0.000	0.000	0.000	0.000	0.000	0.195	0.000
TRINITY_DN33946_c7_g1	0.000	0.000	0.602	0.967	1.218	0.000	1.590	0.000	0.999	0.000
TRINITY_DN339470_c0_g2	0.000	0.000	0.000	0.000	0.000	0.000	0.000	0.000	0.000	0.000
TRINITY_DN339471_c0_g1	0.000	0.000	0.000	0.000	1.088	0.000	0.000	0.000	0.960	0.000
TRINITY_DN339472_c0_g1	0.000	0.000	0.000	0.000	0.000	0.000	0.000	0.000	0.000	0.000
TRINITY_DN339473_c0_g1	0.000	0.000	0.163	0.270	0.185	0.000	0.000	0.000	0.083	0.000
TRINITY_DN339475_c0_g1	0.000	0.000	0.000	0.000	0.000	5.223	0.000	0.000	0.000	0.000
TRINITY_DN339475_c1_g1	0.000	0.000	0.000	0.000	0.000	0.000	0.000	0.000	0.000	0.000
TRINITY_DN339476_c0_g1	0.000	0.000	0.000	0.000	0.000	0.000	0.000	0.000	0.000	0.000
TRINITY_DN339477_c0_g1	0.000	0.000	0.000	1.951	0.350	0.000	0.000	2.507	1.198	0.000
TRINITY_DN33947_c0_g1	13.534	0.491	1.549	0.288	1.152	0.803	0.043	0.520	0.496	3.212
TRINITY_DN33947_c0_g2	0.000	0.000	0.000	0.000	0.000	0.000	0.000	0.000	0.026	0.000
TRINITY_DN33947_c2_g1	0.000	1.071	0.000	0.375	1.555	1.077	1.852	0.000	0.682	0.000
TRINITY_DN33947_c4_g1	0.000	0.000	0.000	0.000	0.000	0.000	0.000	0.000	0.526	0.000
TRINITY_DN33947_c6_g1	0.000	0.000	0.000	0.420	0.000	0.000	0.000	0.000	0.000	0.000
TRINITY_DN339480_c0_g1	0.000	0.418	1.091	0.445	0.303	0.466	0.000	0.000	0.308	0.000
TRINITY_DN339482_c0_g1	0.000	0.000	0.000	0.000	0.000	0.000	0.000	0.000	0.000	0.000
TRINITY_DN339482_c0_g2	0.000	0.000	0.000	0.280	0.000	0.000	0.000	0.000	0.000	0.000
TRINITY_DN339482_c2_g1	0.000	0.000	0.000	0.000	0.000	0.000	8.673	0.000	1.638	0.000
TRINITY_DN339482_c3_g1	0.000	0.000	0.000	0.000	0.121	0.000	0.585	0.452	0.000	0.000
TRINITY_DN339483_c0_g1	0.000	0.000	0.000	0.000	0.000	0.000	0.000	0.000	0.000	0.000
TRINITY_DN339483_c1_g1	0.000	0.000	0.000	0.692	0.725	0.000	0.000	0.000	0.423	0.000
TRINITY_DN339483_c2_g1	0.000	0.000	0.000	0.000	0.000	0.000	0.000	0.000	0.000	0.000
TRINITY_DN339484_c0_g1	0.000	0.000	0.000	0.000	0.000	0.000	0.000	0.000	0.000	0.000
TRINITY_DN339485_c0_g1	0.000	0.000	0.000	0.000	0.000	0.000	0.000	0.000	0.000	0.000
TRINITY_DN339486_c0_g1	0.000	0.000	0.356	0.293	0.000	0.000	0.000	0.374	0.000	0.000
TRINITY_DN339486_c0_g2	0.000	1.774	0.000	0.000	0.000	0.000	0.000	0.000	0.000	0.000
TRINITY_DN339486_c1_g1	0.000	0.000	0.000	0.000	0.000	0.000	0.000	0.000	0.000	0.000
TRINITY_DN339486_c1_g3	0.000	0.000	0.000	0.000	0.000	0.000	0.000	0.000	0.000	0.000
TRINITY_DN339486_c2_g1	0.000	0.000	1.715	0.000	0.000	0.000	0.000	0.000	0.139	0.000
TRINITY_DN339487_c1_g1	0.000	0.000	0.000	0.411	0.000	0.000	0.000	0.000	0.000	0.000
TRINITY_DN339487_c2_g1	0.000	0.000	0.000	0.000	0.000	1.276	0.000	0.000	0.000	0.000
TRINITY_DN339488_c0_g1	0.000	0.000	0.752	0.165	0.000	0.000	0.000	0.000	0.251	0.000
TRINITY_DN339488_c1_g1	0.000	0.000	0.000	0.237	0.242	0.000	0.000	0.000	0.000	0.000
TRINITY_DN33948_c0_g1	0.000	0.000	0.000	0.000	0.000	0.000	0.000	0.000	0.000	0.000
TRINITY_DN33948_c1_g1	0.000	0.000	1.931	0.000	1.719	0.000	0.000	0.000	1.058	0.000
TRINITY_DN33948_c3_g1	0.000	0.000	0.000	0.000	0.000	0.000	0.000	0.000	0.000	0.000
TRINITY_DN33948_c4_g1	0.000	0.000	0.000	0.569	0.000	0.000	0.000	0.000	0.000	0.000
TRINITY_DN339490_c0_g1	0.000	1.604	2.458	0.558	0.000	0.000	0.000	4.282	0.000	0.000
TRINITY_DN339491_c0_g1	0.000	0.000	0.644	0.000	0.000	0.000	0.000	0.000	0.000	0.000
TRINITY_DN339492_c0_g1	0.000	0.000	0.000	0.000	0.000	0.000	0.000	0.000	0.000	0.000
TRINITY_DN339493_c0_g1	0.000	0.000	0.000	0.000	0.000	0.000	0.000	0.000	0.000	0.000
TRINITY_DN339494_c0_g1	0.000	0.000	0.927	0.000	0.000	0.000	0.000	0.000	0.300	0.000
TRINITY_DN339495_c0_g1	0.000	0.000	0.000	0.000	0.933	0.000	0.000	0.000	0.000	0.000
TRINITY_DN339497_c0_g3	0.000	0.000	0.000	0.372	0.190	0.000	0.000	0.700	0.444	0.000
TRINITY_DN33949_c0_g1	0.000	2.241	0.000	0.397	0.000	0.000	0.980	0.000	0.000	0.000
TRINITY_DN33949_c0_g2	0.000	0.000	3.351	0.000	0.000	0.000	0.000	0.000	0.000	0.000
TRINITY_DN33949_c1_g1	0.000	0.000	0.000	0.000	0.000	0.000	0.000	0.000	0.000	0.000
TRINITY_DN33949_c2_g1	0.000	3.106	0.000	0.000	0.000	0.000	0.000	0.000	0.000	0.000
TRINITY_DN3394_c0_g1	0.000	1.769	1.221	1.830	1.927	2.486	1.181	0.690	2.043	1.729
TRINITY_DN3394_c0_g2	4.378	3.146	2.642	1.978	3.120	2.188	3.256	1.023	1.408	0.681
TRINITY_DN3394_c0_g4	0.000	0.000	0.000	0.000	0.000	0.000	0.000	0.000	0.000	0.000
TRINITY_DN3394_c15_g1	0.000	0.000	0.304	0.827	0.506	1.393	0.817	0.000	0.299	0.000
TRINITY_DN3394_c16_g1	0.000	0.000	0.000	0.000	1.799	0.000	2.832	0.000	0.412	0.000
TRINITY_DN3394_c17_g1	0.000	0.000	0.000	0.000	0.000	0.000	0.000	0.000	0.393	0.000
TRINITY_DN3394_c1_g1	1.673	2.311	3.129	1.336	4.214	2.356	1.518	2.139	1.321	1.234
TRINITY_DN3394_c2_g2	0.000	0.000	0.000	0.000	0.000	1.234	0.000	0.000	0.194	0.000
TRINITY_DN3394_c3_g1	0.000	0.000	0.000	1.239	0.000	0.000	0.000	0.000	0.252	4.237
TRINITY_DN3394_c4_g2	0.000	0.000	0.000	0.000	0.000	0.000	0.000	0.000	0.000	0.000
TRINITY_DN3394_c6_g1	0.000	0.000	0.000	0.000	0.000	0.000	0.000	0.000	0.000	0.000
TRINITY_DN3394_c7_g1	0.000	0.000	0.693	0.821	0.000	0.000	0.000	0.000	0.000	0.000
TRINITY_DN3394_c9_g1	0.000	0.000	1.143	0.000	0.000	0.000	0.000	0.000	0.000	0.000
TRINITY_DN339501_c1_g1	0.000	0.000	0.000	0.000	0.000	0.000	0.000	0.000	0.000	0.000
TRINITY_DN339503_c0_g1	0.000	0.000	0.000	0.000	0.000	0.000	0.000	0.000	0.499	0.000
TRINITY_DN339506_c0_g1	0.000	0.000	0.000	0.000	0.294	0.000	0.000	0.000	0.000	0.000
TRINITY_DN339506_c2_g1	0.000	0.000	0.000	0.196	0.000	0.553	0.000	0.000	0.118	0.000
TRINITY_DN339507_c0_g1	0.000	0.000	2.399	0.000	0.000	0.000	0.000	0.000	0.000	0.000
TRINITY_DN339507_c1_g1	0.000	0.000	0.000	0.000	0.540	0.000	0.000	0.000	0.000	0.000
TRINITY_DN339508_c0_g1	0.000	0.000	2.456	0.660	0.000	0.000	0.000	0.000	0.000	0.000
TRINITY_DN339508_c1_g1	0.000	0.000	0.000	0.000	0.000	0.000	0.000	0.000	0.000	0.000
TRINITY_DN339509_c0_g1	0.000	0.251	0.163	0.268	0.183	0.000	0.000	0.000	0.326	0.000
TRINITY_DN339509_c1_g1	0.000	0.000	0.000	0.625	0.000	0.000	0.000	0.000	0.000	0.000
TRINITY_DN33950_c0_g1	0.000	0.000	1.015	0.251	0.296	0.198	0.710	1.326	0.588	0.000
TRINITY_DN33950_c0_g2	0.000	7.415	2.750	3.316	2.242	2.824	3.021	6.553	4.319	5.005
TRINITY_DN33950_c0_g3	0.000	0.000	0.000	0.000	0.000	0.000	0.000	0.000	0.000	0.000
TRINITY_DN33950_c1_g1	3.353	1.303	0.000	0.775	0.630	0.000	0.763	2.917	0.927	0.000
TRINITY_DN339510_c0_g1	0.000	0.000	0.000	0.045	0.059	0.250	0.224	0.000	0.158	0.000
TRINITY_DN339510_c1_g1	0.000	0.000	0.000	0.000	0.158	0.000	0.000	0.000	0.295	0.000
TRINITY_DN339510_c2_g1	0.000	0.000	0.000	0.000	0.000	0.000	0.000	0.000	0.000	0.000
TRINITY_DN339512_c0_g2	0.000	0.000	0.127	0.313	0.486	0.000	1.799	0.262	0.671	0.000
TRINITY_DN339513_c0_g1	0.000	0.000	0.000	0.084	0.000	0.000	0.000	0.000	0.124	0.000
TRINITY_DN339513_c1_g1	0.000	0.000	0.000	0.000	0.673	0.000	0.000	0.000	0.000	0.000
TRINITY_DN339515_c0_g1	0.000	0.000	0.000	0.000	0.000	0.000	0.000	0.000	0.000	0.000
TRINITY_DN339515_c0_g2	0.000	0.000	0.000	0.000	0.000	0.000	0.000	0.000	0.000	0.000
TRINITY_DN339516_c0_g1	0.000	0.000	3.464	0.000	0.320	1.321	3.105	1.781	0.095	0.000
TRINITY_DN339516_c0_g3	0.000	0.000	0.000	0.000	0.000	0.000	0.000	2.723	0.000	7.406
TRINITY_DN339516_c1_g1	0.000	0.000	0.355	0.130	0.801	0.180	0.000	0.000	0.000	0.000
TRINITY_DN339516_c1_g2	0.000	0.000	0.000	0.189	0.000	0.000	0.000	0.000	0.000	0.000
TRINITY_DN339516_c2_g1	0.000	0.000	0.000	0.000	0.000	0.000	0.000	0.000	0.000	0.000
TRINITY_DN339516_c3_g1	0.000	0.000	0.527	0.144	0.732	0.000	0.000	0.000	0.138	0.000
TRINITY_DN339516_c4_g1	0.000	0.000	0.000	0.147	0.150	0.000	0.000	0.000	0.000	0.000
TRINITY_DN339516_c7_g1	0.000	1.763	3.428	0.616	0.644	0.000	0.000	0.000	0.000	0.000
TRINITY_DN339517_c0_g1	0.000	0.000	0.342	0.125	0.000	0.000	0.000	0.000	0.000	0.000
TRINITY_DN339518_c1_g1	0.000	0.000	0.000	0.000	0.000	0.000	0.000	0.000	0.000	0.000
TRINITY_DN339519_c0_g1	0.000	0.000	0.000	0.000	0.000	1.710	2.928	0.000	0.000	0.000
TRINITY_DN33951_c0_g1	0.000	0.000	0.000	0.808	0.000	0.000	0.000	0.000	0.000	0.000
TRINITY_DN33951_c0_g4	0.000	0.000	0.000	1.757	0.000	2.539	0.000	0.000	0.000	0.000
TRINITY_DN339520_c1_g1	0.000	0.000	0.000	0.000	2.167	0.000	0.000	0.000	0.000	0.000
TRINITY_DN339521_c0_g1	0.000	0.000	0.000	0.000	0.000	0.000	0.000	0.000	0.000	0.000
TRINITY_DN339522_c0_g1	0.000	0.259	0.338	0.188	0.095	0.000	0.000	0.000	0.202	0.000
TRINITY_DN339525_c0_g1	0.000	0.000	0.000	0.000	1.267	0.000	0.000	0.000	0.248	0.000
TRINITY_DN339528_c0_g1	0.000	0.000	0.468	0.000	0.498	0.237	0.000	0.000	0.000	0.000
TRINITY_DN339529_c0_g1	0.000	0.000	0.339	0.244	0.000	0.000	0.000	0.000	0.289	0.000
TRINITY_DN339529_c1_g1	0.000	0.000	0.000	0.000	0.000	0.000	3.267	0.000	0.000	0.000
TRINITY_DN339529_c2_g1	0.000	0.000	0.000	0.000	0.000	0.000	0.000	0.000	0.000	0.000
TRINITY_DN339529_c4_g1	0.000	0.000	0.732	0.390	0.000	0.000	0.000	0.000	0.000	0.000
TRINITY_DN339529_c6_g1	0.000	0.000	0.854	0.000	0.317	0.000	0.000	0.000	0.193	0.000
TRINITY_DN339529_c7_g1	0.000	0.000	0.000	0.000	0.000	0.000	0.000	0.000	0.000	0.000
TRINITY_DN33952_c0_g1	0.000	0.000	0.000	0.000	0.000	0.000	0.000	0.000	0.000	0.000
TRINITY_DN339530_c1_g1	0.000	0.000	0.000	0.000	0.000	0.000	0.000	0.000	0.000	0.000
TRINITY_DN339532_c0_g1	0.000	0.000	1.689	0.331	0.000	0.000	0.000	0.000	0.000	0.000
TRINITY_DN339533_c1_g1	0.000	0.000	0.000	0.000	0.000	0.000	0.000	0.000	0.000	0.000
TRINITY_DN339534_c0_g1	0.000	0.000	0.000	0.000	0.000	0.000	0.000	0.000	0.000	0.000
TRINITY_DN339534_c1_g1	0.000	0.000	0.000	0.000	0.000	0.000	0.000	0.000	1.587	0.000
TRINITY_DN339535_c0_g1	0.000	0.000	0.000	0.000	0.973	0.000	0.000	0.000	0.000	0.000
TRINITY_DN339535_c2_g1	0.000	0.000	0.000	0.000	0.000	0.000	0.000	0.000	0.673	0.000
TRINITY_DN339537_c0_g1	0.000	0.000	0.494	0.271	0.000	0.000	0.890	0.000	0.000	0.000
TRINITY_DN339539_c0_g1	0.000	0.000	0.000	0.286	0.584	0.000	0.000	0.000	0.344	0.000
TRINITY_DN33953_c0_g1	0.000	0.000	0.000	0.000	0.000	0.000	0.000	0.000	0.000	0.000
TRINITY_DN339540_c0_g1	0.000	0.000	0.000	0.972	0.000	2.781	0.000	3.649	0.782	0.000
TRINITY_DN339540_c0_g2	0.000	0.000	0.000	0.000	0.000	0.000	0.000	0.000	0.000	0.000
TRINITY_DN339542_c0_g1	0.000	0.000	0.000	0.000	0.000	0.000	0.000	0.000	0.000	0.000
TRINITY_DN339542_c1_g1	0.000	0.000	0.000	0.000	1.918	0.000	0.000	0.000	0.000	0.000
TRINITY_DN339543_c0_g1	0.000	0.000	0.000	0.000	0.000	0.000	0.000	0.000	0.000	0.000
TRINITY_DN339543_c1_g1	0.000	0.000	0.000	0.000	0.000	0.000	0.000	0.000	0.000	0.000
TRINITY_DN339543_c2_g1	0.000	0.000	0.000	0.000	0.000	0.000	0.000	0.000	0.000	0.000
TRINITY_DN339543_c5_g1	0.000	0.000	0.000	0.000	0.000	0.000	0.000	0.000	0.000	0.000
TRINITY_DN339544_c0_g1	0.000	0.000	3.185	0.000	0.000	0.000	0.000	0.000	0.000	0.000
TRINITY_DN339545_c0_g1	0.000	0.000	0.000	0.872	0.000	0.000	0.000	0.000	0.536	0.000
TRINITY_DN339546_c0_g1	0.000	0.000	0.000	0.000	0.000	0.000	0.000	0.000	0.190	0.000
TRINITY_DN339548_c0_g1	0.000	0.000	0.000	0.000	0.000	0.000	0.000	0.000	0.312	0.000
TRINITY_DN339549_c0_g1	0.000	1.713	0.000	0.000	0.000	0.000	0.000	0.000	0.000	0.000
TRINITY_DN33954_c0_g1	0.000	0.000	0.000	0.000	0.000	0.000	0.000	0.000	0.490	0.000
TRINITY_DN33954_c1_g1	0.000	0.000	0.143	0.157	0.080	0.000	0.000	0.000	0.143	0.000
TRINITY_DN33954_c2_g1	0.000	0.000	0.000	0.295	0.000	0.000	0.728	0.000	0.534	0.000
TRINITY_DN33954_c3_g1	0.000	0.000	0.000	0.000	0.000	0.000	0.000	0.000	0.472	0.000
TRINITY_DN33954_c4_g1	0.000	0.000	0.000	0.000	0.000	0.000	0.000	0.000	0.000	0.000
TRINITY_DN33954_c6_g1	0.000	0.000	0.000	0.223	0.000	0.630	0.000	0.000	0.134	0.000
TRINITY_DN339550_c0_g1	0.000	0.000	0.000	0.000	0.000	0.000	0.000	0.000	0.000	0.000
TRINITY_DN339550_c0_g2	0.000	0.000	0.000	0.000	0.944	0.000	0.000	0.000	0.000	0.000
TRINITY_DN339550_c1_g2	0.000	0.000	0.000	5.280	0.793	0.000	0.000	0.000	0.000	0.000
TRINITY_DN339550_c2_g1	0.000	0.000	0.000	0.000	0.000	0.000	0.000	0.000	0.084	5.095
TRINITY_DN339550_c2_g2	0.000	0.000	0.000	0.292	0.000	0.000	0.000	0.000	0.000	0.000
TRINITY_DN339550_c3_g1	0.000	1.245	0.324	0.355	0.273	0.000	0.438	0.342	0.378	0.000
TRINITY_DN339551_c0_g1	0.000	0.000	0.000	0.000	0.000	0.000	0.000	0.000	0.215	0.000
TRINITY_DN339551_c1_g1	0.000	0.380	0.000	0.540	1.968	0.377	0.000	0.000	0.245	0.000
TRINITY_DN339551_c1_g2	0.000	0.000	1.478	0.000	0.000	0.000	0.000	0.000	0.000	0.000
TRINITY_DN339551_c3_g1	0.000	0.000	0.000	0.000	0.000	0.000	0.000	0.000	0.000	0.000
TRINITY_DN339552_c0_g1	0.000	0.000	0.000	0.000	0.750	0.000	0.000	0.000	0.000	0.000
TRINITY_DN339553_c0_g1	0.000	0.467	0.101	0.000	0.000	0.000	0.274	0.216	0.136	0.000
TRINITY_DN339554_c0_g1	0.000	0.000	0.000	0.000	0.000	0.000	0.000	0.000	1.073	0.000
TRINITY_DN339555_c0_g2	0.000	0.000	0.000	0.000	0.000	0.000	0.000	0.000	0.000	0.000
TRINITY_DN339557_c2_g1	0.000	0.000	0.000	0.000	1.631	0.000	0.000	0.000	0.636	0.000
TRINITY_DN339557_c4_g1	0.000	0.000	0.150	0.000	0.169	0.000	0.000	0.317	0.100	0.000
TRINITY_DN339557_c6_g1	0.000	0.000	0.000	0.655	0.000	0.000	0.000	0.000	0.000	0.000
TRINITY_DN339557_c7_g1	0.000	0.000	1.580	0.000	1.090	0.000	0.000	0.000	0.000	0.000
TRINITY_DN339557_c8_g1	0.000	0.000	0.000	0.000	0.211	0.000	0.000	0.000	0.373	0.000
TRINITY_DN339558_c0_g1	0.000	0.000	0.000	0.000	0.000	0.217	0.000	0.000	0.144	0.000
TRINITY_DN33955_c0_g1	0.000	0.310	4.505	1.092	0.000	0.000	0.000	0.000	0.000	0.000
TRINITY_DN33955_c0_g2	0.000	0.000	1.722	0.068	0.209	0.000	0.000	0.263	0.615	0.702
TRINITY_DN33955_c11_g1	0.000	0.000	0.000	0.000	0.000	1.062	0.000	0.000	0.000	0.000
TRINITY_DN33955_c1_g1	0.000	1.055	1.320	1.620	1.370	2.223	1.332	1.907	1.095	0.281
TRINITY_DN33955_c2_g1	0.000	0.371	0.571	0.525	0.963	0.390	0.604	0.689	0.234	0.000
TRINITY_DN33955_c3_g1	0.000	3.118	0.000	1.428	3.598	0.000	0.000	0.000	0.000	0.000
TRINITY_DN33955_c6_g1	0.000	0.000	0.935	0.000	0.130	0.000	0.630	0.000	0.367	0.000
TRINITY_DN33955_c7_g1	0.000	0.000	0.468	0.000	0.552	0.000	0.000	0.000	0.620	0.000
TRINITY_DN33955_c8_g1	0.000	0.000	0.213	0.000	0.238	0.000	0.000	0.000	0.000	0.000
TRINITY_DN339561_c0_g1	0.000	0.000	0.000	0.000	0.000	0.000	0.000	0.000	0.916	0.000
TRINITY_DN339562_c0_g1	0.000	0.000	0.000	0.000	0.454	0.000	0.000	0.000	0.134	0.000
TRINITY_DN339562_c1_g1	0.000	2.630	0.000	0.000	0.000	0.000	0.000	0.000	0.187	0.000
TRINITY_DN339563_c0_g1	0.000	0.000	0.000	0.000	1.620	0.000	0.000	0.000	0.000	0.000
TRINITY_DN339565_c0_g1	0.000	0.000	0.473	0.000	0.000	0.000	0.000	0.000	0.154	0.000
TRINITY_DN339565_c0_g2	0.000	0.000	0.000	1.444	0.000	0.000	0.000	0.000	0.000	0.000
TRINITY_DN339566_c0_g1	0.000	0.000	0.000	0.000	0.000	0.000	0.000	0.000	0.000	0.000
TRINITY_DN339566_c0_g2	0.000	0.000	0.000	0.000	0.000	0.000	0.000	0.000	0.000	0.000
TRINITY_DN339566_c1_g1	0.000	0.000	0.000	0.000	0.000	1.360	0.000	0.000	0.734	0.000
TRINITY_DN339567_c0_g1	0.000	0.000	0.000	0.000	0.000	0.000	0.000	0.000	0.000	0.000
TRINITY_DN339568_c0_g1	0.000	0.000	3.293	1.697	1.404	0.000	0.837	0.654	1.548	2.614
TRINITY_DN339568_c0_g2	0.000	1.278	0.000	0.000	0.000	0.315	0.000	0.000	0.000	0.000
TRINITY_DN339568_c3_g1	0.000	1.280	0.000	0.000	0.000	1.283	0.000	0.000	0.272	0.000
TRINITY_DN339568_c4_g1	0.000	0.000	0.523	0.000	0.000	0.000	0.000	0.000	0.000	0.000
TRINITY_DN339569_c0_g1	0.000	0.000	0.000	0.000	0.644	0.000	0.000	0.000	0.377	6.295
TRINITY_DN33956_c0_g2	0.000	0.000	0.000	0.265	0.000	0.000	0.000	0.000	0.000	0.000
TRINITY_DN33956_c10_g1	0.000	0.000	0.000	0.000	0.000	0.000	0.000	0.000	0.000	0.000
TRINITY_DN33956_c1_g1	0.000	0.000	0.000	0.000	0.000	0.000	0.000	0.000	0.271	0.000
TRINITY_DN33956_c2_g1	0.000	0.000	0.000	0.921	0.000	2.664	0.000	0.000	1.135	0.000
TRINITY_DN33956_c5_g1	0.000	0.000	0.000	0.000	0.000	0.000	0.000	0.000	0.250	0.000
TRINITY_DN33956_c7_g1	0.000	0.000	0.000	0.000	0.000	0.000	0.000	0.000	0.000	0.000
TRINITY_DN33956_c8_g1	0.000	0.000	0.000	0.000	0.000	0.000	1.680	0.000	0.000	0.000
TRINITY_DN33956_c9_g1	0.000	0.000	0.000	0.000	0.939	0.000	0.000	1.716	0.275	0.000
TRINITY_DN339570_c0_g1	0.000	0.000	0.000	0.000	0.000	0.000	0.000	0.000	0.059	0.000
TRINITY_DN339570_c1_g1	0.000	0.000	0.962	0.262	0.000	0.000	0.000	0.000	0.000	0.000
TRINITY_DN339571_c0_g1	0.000	0.000	0.000	0.000	0.000	0.000	0.000	0.000	0.000	0.000
TRINITY_DN339572_c0_g1	0.000	0.000	0.000	0.000	0.000	0.000	0.000	0.000	0.062	0.000
TRINITY_DN339573_c0_g1	0.000	0.000	3.034	0.000	0.000	0.000	0.000	0.000	0.000	0.000
TRINITY_DN339573_c2_g1	0.000	0.000	0.000	0.314	0.321	0.873	0.000	0.000	0.127	0.000
TRINITY_DN339573_c3_g1	2.470	0.634	0.206	0.113	0.115	0.628	0.000	0.431	0.068	0.000
TRINITY_DN339574_c0_g2	0.000	0.000	0.000	0.000	0.000	0.000	0.000	0.000	0.220	0.000
TRINITY_DN339574_c0_g3	0.000	0.000	0.000	0.000	0.000	0.000	0.000	0.000	0.000	0.000
TRINITY_DN339574_c2_g1	0.000	0.000	0.000	0.703	0.000	0.000	0.000	0.000	0.859	0.000
TRINITY_DN339575_c0_g1	0.000	0.000	0.000	0.239	0.518	0.000	0.000	0.000	0.340	0.000
TRINITY_DN339575_c1_g1	0.000	0.000	0.000	0.300	0.000	0.000	0.000	0.000	0.134	0.000
TRINITY_DN339576_c0_g1	0.000	0.000	0.000	0.000	0.000	0.000	0.000	0.000	0.000	0.000
TRINITY_DN339578_c1_g1	2.374	0.304	0.000	0.000	0.000	0.000	0.000	0.000	0.000	0.000
TRINITY_DN339579_c0_g1	0.000	0.000	3.366	0.000	0.000	0.000	0.000	0.000	0.000	0.000
TRINITY_DN339579_c1_g1	0.000	0.000	0.000	0.000	0.000	0.000	0.000	0.000	0.000	0.000
TRINITY_DN339580_c0_g1	0.000	0.000	0.446	0.481	0.000	0.000	0.000	0.000	0.000	0.000
TRINITY_DN339581_c0_g1	0.000	0.000	0.000	0.000	0.000	0.000	0.000	0.000	0.000	0.000
TRINITY_DN339582_c0_g1	0.000	0.000	0.000	0.000	0.000	0.000	0.000	0.000	0.481	0.000
TRINITY_DN339583_c0_g1	0.000	0.000	0.190	0.000	0.347	0.000	0.000	0.000	0.000	0.000
TRINITY_DN339583_c1_g1	0.000	0.000	0.415	0.000	0.000	0.000	0.000	0.000	0.135	0.000
TRINITY_DN339585_c0_g1	0.000	0.000	0.000	0.000	0.469	0.000	0.000	0.000	0.275	0.000
TRINITY_DN339585_c0_g2	0.000	0.000	0.000	0.000	0.000	0.000	0.000	0.000	0.469	0.000
TRINITY_DN339586_c0_g1	0.000	0.000	0.000	0.000	0.928	0.000	0.000	0.000	0.832	0.000
TRINITY_DN339587_c0_g1	0.000	0.000	0.000	0.000	0.000	0.000	0.000	0.000	0.000	0.000
TRINITY_DN339587_c1_g1	0.000	0.000	0.000	0.000	0.000	0.000	0.000	0.000	0.000	0.000
TRINITY_DN339588_c0_g1	0.000	0.000	0.000	0.409	0.424	0.000	0.000	0.000	0.249	0.000
TRINITY_DN33958_c0_g1	0.000	0.000	3.183	0.865	2.331	0.761	0.000	0.000	2.037	0.000
TRINITY_DN33958_c1_g1	0.000	7.544	0.000	0.000	0.278	0.000	0.000	0.000	0.497	0.000
TRINITY_DN33958_c1_g2	0.000	0.000	0.000	0.000	0.000	0.000	0.000	0.000	0.000	0.000
TRINITY_DN33958_c3_g1	0.000	0.000	0.000	0.000	0.000	0.000	0.000	2.960	0.000	0.000
TRINITY_DN339590_c0_g1	0.000	0.000	0.000	0.000	0.000	0.000	0.000	0.000	0.000	0.000
TRINITY_DN339592_c2_g1	0.000	0.000	0.000	0.000	0.000	0.000	0.000	0.000	0.000	0.000
TRINITY_DN339594_c0_g1	0.000	0.086	0.464	0.041	0.000	0.000	0.000	0.000	0.036	0.319
TRINITY_DN339595_c1_g1	0.000	0.000	0.000	0.000	0.000	0.000	0.000	0.000	0.000	0.000
TRINITY_DN339595_c4_g1	0.000	0.000	0.000	0.000	0.000	0.000	0.000	0.000	0.000	0.000
TRINITY_DN339596_c1_g1	0.000	0.000	0.000	0.000	0.000	0.000	0.000	0.000	0.000	0.000
TRINITY_DN339596_c3_g1	0.000	0.000	0.000	0.000	0.000	0.000	0.000	0.000	0.866	0.000
TRINITY_DN339596_c4_g1	0.000	0.000	0.000	0.000	0.000	0.000	0.000	0.000	0.000	0.000
TRINITY_DN339596_c6_g1	0.000	0.000	0.000	0.000	0.000	0.000	4.524	0.000	0.000	0.000
TRINITY_DN339596_c7_g1	0.000	0.000	0.000	0.000	0.000	0.000	0.000	0.000	0.000	0.000
TRINITY_DN3395_c0_g1	7.434	11.531	6.121	4.923	10.804	14.761	5.724	8.377	12.584	16.453
TRINITY_DN339600_c0_g1	0.000	0.000	0.000	0.000	0.000	0.000	0.000	1.904	0.000	0.000
TRINITY_DN339601_c1_g1	17.563	0.000	0.000	0.000	0.000	0.000	0.000	0.000	0.000	0.000
TRINITY_DN339602_c0_g1	0.000	0.000	0.000	0.000	0.000	0.000	0.000	0.000	0.190	0.000
TRINITY_DN339604_c0_g1	0.000	0.000	0.418	0.000	0.000	0.000	0.000	0.000	0.000	0.000
TRINITY_DN339604_c1_g1	0.000	0.537	0.000	0.000	0.000	0.000	0.000	0.000	0.000	1.932
TRINITY_DN339605_c0_g1	0.000	0.000	0.000	0.000	0.000	0.000	0.000	0.000	0.000	0.000
TRINITY_DN339606_c0_g1	0.000	0.000	0.000	0.000	0.498	0.000	0.000	0.000	0.000	0.000
TRINITY_DN339606_c0_g2	0.000	0.000	0.000	0.429	0.000	0.000	0.000	1.628	0.000	0.000
TRINITY_DN33960_c0_g1	0.000	1.917	5.476	2.065	0.715	2.952	7.793	5.436	3.592	0.000
TRINITY_DN33960_c0_g2	0.000	8.936	41.725	17.016	29.420	27.964	37.556	1.793	29.597	21.388
TRINITY_DN339611_c0_g1	0.000	0.000	0.000	0.000	0.000	0.000	0.000	0.000	0.106	0.000
TRINITY_DN339613_c0_g1	0.000	0.797	1.189	1.660	2.365	5.121	0.561	1.809	1.256	1.534
TRINITY_DN339613_c0_g2	0.000	0.000	0.000	0.000	0.000	0.000	0.000	0.000	0.000	0.000
TRINITY_DN339614_c0_g1	0.000	0.000	0.000	0.000	0.000	1.123	0.000	0.000	0.518	0.000
TRINITY_DN339614_c2_g1	0.000	0.887	0.000	0.315	0.482	0.442	0.000	0.000	0.855	0.000
TRINITY_DN339614_c3_g1	0.000	0.000	0.000	0.607	0.000	0.000	0.000	0.000	0.594	0.000
TRINITY_DN339616_c0_g1	1.818	0.000	0.150	0.165	0.338	1.600	0.000	0.000	0.100	0.000
TRINITY_DN339617_c1_g1	0.000	0.000	0.470	0.343	0.000	0.238	0.000	0.000	0.000	0.000
TRINITY_DN339619_c0_g2	0.000	0.000	0.000	0.328	0.000	0.000	0.000	0.000	0.000	0.000
TRINITY_DN33961_c0_g1	0.000	0.000	0.000	0.150	0.153	0.000	0.000	0.568	0.000	0.000
TRINITY_DN33961_c11_g1	0.000	0.000	0.000	0.692	0.000	0.000	0.000	0.000	0.000	0.000
TRINITY_DN33961_c12_g1	0.000	0.000	0.000	0.000	0.000	0.000	0.000	0.000	0.000	0.000
TRINITY_DN33961_c13_g1	0.000	0.000	0.000	0.000	0.464	0.000	0.000	0.000	0.000	0.000
TRINITY_DN33961_c14_g1	0.000	0.000	0.000	0.000	0.000	0.000	0.000	0.000	0.000	0.000
TRINITY_DN33961_c1_g1	0.000	1.914	0.000	0.000	0.000	0.000	0.000	0.000	0.000	0.000
TRINITY_DN33961_c2_g2	0.000	0.000	0.000	0.000	0.000	0.000	0.000	0.000	0.000	0.000
TRINITY_DN33961_c2_g4	0.000	0.000	0.000	0.000	0.000	0.000	0.000	2.204	0.000	0.000
TRINITY_DN33961_c3_g1	0.000	1.805	1.187	0.318	0.000	0.000	0.000	0.000	1.105	0.000
TRINITY_DN33961_c4_g1	0.000	0.000	0.000	0.000	0.000	0.000	0.000	0.000	0.000	0.000
TRINITY_DN33961_c5_g1	0.000	0.000	0.000	0.328	0.000	0.721	0.000	0.000	0.229	2.474
TRINITY_DN33961_c9_g1	0.000	0.000	0.000	0.000	0.000	0.000	0.000	0.000	0.888	0.000
TRINITY_DN33961_c9_g2	0.000	0.000	0.000	0.000	0.000	0.000	0.000	0.000	0.000	0.000
TRINITY_DN339620_c0_g2	0.000	0.000	0.000	0.000	0.000	0.000	0.000	0.000	0.000	0.000
TRINITY_DN339620_c0_g3	0.000	0.000	0.000	0.000	0.000	0.000	0.000	0.000	0.117	0.000
TRINITY_DN339623_c2_g1	0.000	0.198	0.128	0.070	0.361	1.363	0.000	0.545	0.129	0.000
TRINITY_DN339624_c0_g1	0.000	0.000	0.000	0.000	0.000	0.000	0.000	0.000	0.000	0.000
TRINITY_DN339625_c0_g1	0.000	0.000	0.000	0.000	0.000	0.000	0.000	0.000	2.288	0.000
TRINITY_DN339627_c0_g2	0.000	0.000	0.000	0.000	0.000	0.000	0.000	0.000	0.000	0.000
TRINITY_DN339627_c1_g1	0.000	0.862	0.000	1.098	0.277	1.436	2.009	0.000	2.557	0.000
TRINITY_DN339627_c5_g1	0.000	1.010	0.000	1.772	1.111	1.018	1.746	0.000	1.088	0.000
TRINITY_DN33962_c0_g1	0.000	0.000	0.000	0.000	0.000	0.000	0.000	0.000	0.000	0.000
TRINITY_DN33962_c1_g1	0.000	0.000	0.000	0.000	0.000	0.000	0.000	0.000	0.000	0.000
TRINITY_DN339631_c0_g1	0.000	3.473	0.000	0.000	0.000	0.000	2.986	0.000	0.000	0.000
TRINITY_DN339631_c1_g1	0.000	0.000	0.000	0.000	0.092	0.000	0.000	0.000	0.329	0.000
TRINITY_DN339632_c0_g1	0.000	0.000	0.000	0.000	0.000	0.000	0.000	0.000	0.000	0.000
TRINITY_DN339633_c0_g1	0.000	0.000	0.000	0.000	0.000	0.000	0.000	0.000	0.349	0.000
TRINITY_DN339634_c1_g1	0.000	0.000	0.000	0.000	1.507	0.000	1.799	0.000	0.221	0.000
TRINITY_DN339634_c1_g2	0.000	0.000	0.000	0.000	0.000	0.000	0.000	0.000	0.000	0.000
TRINITY_DN339634_c2_g1	0.000	0.000	0.000	0.000	0.000	0.000	0.000	0.000	0.000	0.000
TRINITY_DN339634_c3_g1	0.000	0.000	0.000	1.697	2.366	0.000	0.000	0.000	1.037	0.000
TRINITY_DN339634_c5_g1	0.000	0.000	0.000	0.000	0.000	3.300	0.000	0.000	0.000	0.000
TRINITY_DN339634_c6_g1	0.000	0.000	0.000	0.000	0.000	0.000	0.000	0.000	0.000	0.000
TRINITY_DN339634_c7_g1	0.000	0.000	0.000	0.000	0.000	0.000	0.000	0.000	0.000	0.000
TRINITY_DN339635_c0_g2	0.000	0.000	0.000	0.000	0.000	2.428	0.000	0.000	0.000	0.000
TRINITY_DN33963_c0_g1	0.000	0.000	0.000	0.000	0.244	0.000	0.000	0.000	0.288	0.000
TRINITY_DN33963_c1_g1	3.953	0.785	0.672	1.277	1.486	0.000	2.695	2.057	2.669	0.000
TRINITY_DN33963_c2_g1	0.000	0.000	0.000	0.000	0.000	0.000	0.000	0.000	0.000	0.000
TRINITY_DN33963_c3_g1	0.000	0.000	1.456	0.000	0.000	0.000	0.000	0.000	0.000	0.000
TRINITY_DN33963_c4_g1	0.000	0.450	0.000	0.000	0.326	0.000	0.000	0.000	0.097	0.000
TRINITY_DN339640_c0_g1	0.000	0.000	0.649	0.000	0.000	0.000	0.000	0.000	0.000	0.000
TRINITY_DN339641_c0_g1	0.000	0.633	1.442	0.338	0.921	0.000	0.000	0.000	0.341	0.000
TRINITY_DN339642_c0_g1	0.000	0.000	0.143	0.315	0.323	0.000	0.777	0.000	0.287	0.000
TRINITY_DN339646_c0_g1	0.000	0.000	0.000	0.000	1.319	0.733	0.000	0.000	0.311	0.000
TRINITY_DN339648_c0_g1	0.000	0.000	1.182	0.316	0.000	0.000	0.000	0.000	0.000	0.000
TRINITY_DN339650_c0_g1	0.000	1.991	0.000	0.349	0.000	0.000	0.000	0.000	0.000	0.000
TRINITY_DN339650_c2_g1	0.000	3.602	1.168	0.000	0.000	0.000	0.000	0.000	0.000	0.000
TRINITY_DN339651_c0_g1	0.000	0.000	0.000	0.000	0.000	0.000	0.000	0.000	0.000	0.000
TRINITY_DN339652_c0_g1	0.000	0.000	0.834	0.225	0.000	0.000	0.000	1.688	0.271	0.000
TRINITY_DN339653_c1_g1	0.000	0.000	0.000	0.000	1.363	0.000	0.000	0.000	0.208	0.000
TRINITY_DN339654_c0_g1	0.000	0.000	0.000	0.000	0.000	0.000	0.000	0.000	0.000	0.000
TRINITY_DN339654_c0_g2	0.000	0.000	0.000	0.000	0.000	0.000	0.000	0.000	0.000	0.000
TRINITY_DN339655_c0_g1	0.000	0.000	2.218	0.788	2.048	0.000	0.000	0.000	0.000	0.000
TRINITY_DN339656_c0_g1	0.000	0.000	0.000	0.492	1.171	0.000	0.000	0.000	0.297	0.000
TRINITY_DN339657_c1_g1	0.000	0.000	1.203	0.000	0.000	0.000	0.000	0.000	0.000	0.000
TRINITY_DN339659_c0_g1	0.000	0.000	0.390	0.000	0.000	0.000	0.000	0.000	0.127	0.000
TRINITY_DN339659_c10_g1	0.000	0.000	0.000	0.000	0.137	0.000	0.000	0.000	0.810	0.000
TRINITY_DN339659_c11_g1	0.000	0.000	0.000	0.000	0.600	0.000	0.000	0.000	0.000	0.000
TRINITY_DN339659_c12_g1	0.000	0.000	4.875	0.000	0.686	0.000	0.000	0.000	0.402	0.000
TRINITY_DN339659_c14_g1	0.000	0.000	0.000	0.000	1.073	0.000	0.000	0.000	0.000	0.000
TRINITY_DN339659_c15_g1	0.000	0.000	0.828	0.000	0.000	0.000	0.000	0.000	0.000	0.000
TRINITY_DN339659_c1_g1	9.812	0.000	0.000	0.438	0.000	0.000	0.000	0.000	1.071	0.000
TRINITY_DN339659_c2_g2	0.000	0.000	0.000	0.000	0.000	0.000	0.000	0.000	0.000	0.000
TRINITY_DN339659_c3_g1	0.000	0.000	0.000	0.000	0.000	3.667	0.000	0.000	0.390	0.000
TRINITY_DN339659_c4_g1	0.000	1.287	0.000	0.448	0.000	0.000	0.000	0.000	0.274	0.000
TRINITY_DN339659_c6_g1	0.000	0.000	1.300	0.000	0.359	1.000	0.000	0.000	0.000	0.000
TRINITY_DN339659_c7_g1	0.000	0.000	0.000	0.000	0.000	0.000	0.000	0.000	0.000	0.000
TRINITY_DN339659_c9_g1	0.000	0.000	0.281	0.000	0.625	0.000	0.000	0.000	0.499	0.000
TRINITY_DN33965_c0_g1	0.000	3.297	0.000	0.000	0.000	0.000	0.000	0.000	0.350	0.000
TRINITY_DN33965_c0_g2	0.000	0.000	1.192	1.597	0.984	0.000	1.576	0.000	0.386	0.000
TRINITY_DN33965_c0_g3	0.000	0.000	0.000	0.000	0.000	0.000	0.000	0.000	0.000	0.000
TRINITY_DN33965_c1_g1	0.000	2.108	0.000	0.000	2.396	0.000	0.870	0.000	0.448	0.000
TRINITY_DN33965_c2_g1	0.000	0.000	0.000	0.000	0.000	5.226	0.000	0.000	0.000	0.000
TRINITY_DN339660_c0_g2	0.000	0.000	0.325	0.089	0.046	0.000	0.000	0.174	0.219	0.000
TRINITY_DN339661_c0_g1	0.000	0.000	0.000	0.000	0.000	0.000	0.000	0.000	0.480	0.000
TRINITY_DN339662_c2_g1	0.000	0.000	0.000	0.000	0.314	0.000	0.000	0.000	0.185	0.000
TRINITY_DN339663_c0_g1	0.000	1.616	0.000	0.562	0.975	0.000	0.000	0.000	0.110	0.000
TRINITY_DN339664_c0_g1	0.000	0.217	0.563	0.513	0.475	0.855	0.000	0.597	0.537	2.385
TRINITY_DN339665_c0_g1	0.000	0.000	0.000	0.000	0.000	0.000	0.000	0.000	0.000	0.000
TRINITY_DN339665_c0_g2	0.000	0.595	0.000	0.000	0.000	0.000	0.000	0.000	0.000	0.000
TRINITY_DN339665_c1_g1	0.000	0.000	0.000	0.000	0.000	0.000	0.000	0.000	0.000	0.000
TRINITY_DN339666_c0_g1	0.000	0.000	0.000	0.000	0.579	0.000	0.000	0.000	0.000	0.000
TRINITY_DN339666_c1_g1	0.000	0.000	0.000	0.000	0.000	0.000	0.000	0.000	0.000	0.000
TRINITY_DN339667_c0_g1	0.000	0.000	0.000	0.000	0.000	0.000	0.000	0.000	0.000	0.000
TRINITY_DN339668_c1_g1	0.000	0.000	0.000	0.000	0.000	0.000	0.000	0.000	0.420	0.000
TRINITY_DN339669_c0_g1	0.000	0.000	0.000	0.000	0.000	0.000	0.000	0.000	0.000	0.000
TRINITY_DN33966_c0_g1	0.000	0.000	4.575	0.751	1.784	2.062	1.978	1.649	1.421	0.000
TRINITY_DN339670_c0_g1	0.000	0.469	2.142	0.318	0.848	0.934	0.000	2.510	0.501	1.688
TRINITY_DN339672_c0_g1	44.010	2.654	0.000	0.000	0.981	0.000	0.000	0.000	0.000	0.000
TRINITY_DN339673_c0_g1	0.000	0.000	0.000	0.000	0.000	0.000	0.000	0.000	0.000	0.000
TRINITY_DN339674_c0_g1	0.000	0.000	0.000	0.362	0.000	0.000	0.000	0.000	0.220	0.000
TRINITY_DN339675_c0_g1	0.000	0.000	0.000	0.000	1.040	0.000	0.000	1.904	0.915	0.000
TRINITY_DN339676_c0_g1	0.000	0.000	0.000	0.000	0.000	0.000	0.000	0.000	0.000	0.000
TRINITY_DN339676_c1_g1	0.000	0.000	0.000	0.000	0.000	0.000	0.000	0.000	0.000	0.000
TRINITY_DN339677_c0_g1	0.000	0.000	0.000	0.077	0.000	0.000	0.000	0.000	0.173	0.701
TRINITY_DN339678_c0_g1	0.000	0.000	0.514	0.000	0.283	0.000	1.363	0.000	1.166	0.000
TRINITY_DN339678_c1_g1	0.000	0.000	0.000	0.000	0.000	0.000	0.000	0.000	0.000	0.000
TRINITY_DN33967_c0_g1	0.000	1.831	0.000	0.000	0.000	0.000	0.000	0.000	0.000	0.000
TRINITY_DN33967_c13_g1	0.000	0.000	0.000	0.000	0.000	0.000	0.000	0.000	0.000	0.000
TRINITY_DN33967_c14_g1	0.000	0.000	0.000	0.000	0.000	0.000	0.000	0.000	0.000	0.000
TRINITY_DN33967_c1_g1	0.000	2.662	3.434	0.952	7.818	0.000	0.000	0.000	0.000	0.000
TRINITY_DN33967_c2_g1	0.000	0.000	0.000	0.000	0.000	0.000	0.000	0.000	0.000	0.000
TRINITY_DN33967_c4_g1	0.000	0.000	0.000	0.000	0.000	0.000	0.000	0.000	0.000	0.000
TRINITY_DN33967_c6_g1	0.000	2.259	0.000	2.364	0.000	0.000	0.000	0.000	1.442	0.000
TRINITY_DN33967_c7_g1	0.000	0.000	0.000	0.000	0.000	0.000	0.000	0.000	0.000	0.000
TRINITY_DN33967_c8_g1	0.000	0.000	0.000	0.000	0.000	0.000	0.000	0.000	0.000	0.000
TRINITY_DN339682_c0_g1	0.000	0.000	0.386	0.626	0.507	0.000	0.000	0.000	0.722	0.000
TRINITY_DN339682_c0_g2	0.000	2.095	0.916	0.247	1.262	0.000	1.219	0.000	0.000	0.000
TRINITY_DN339682_c0_g3	2.544	0.327	0.426	0.581	0.119	0.324	0.574	0.000	0.141	0.000
TRINITY_DN339682_c0_g5	0.000	0.000	0.000	0.000	0.000	0.000	0.000	0.000	0.000	0.000
TRINITY_DN339682_c0_g7	0.000	0.000	0.758	0.000	0.000	0.000	1.999	0.000	0.492	0.000
TRINITY_DN339682_c1_g1	0.000	0.000	0.000	0.000	0.000	0.000	0.000	0.000	0.000	0.000
TRINITY_DN339682_c3_g1	0.000	0.000	0.000	0.000	0.000	0.000	0.000	0.000	0.000	0.000
TRINITY_DN339682_c4_g1	0.000	0.000	0.000	1.319	0.000	0.000	0.000	0.000	0.000	0.000
TRINITY_DN339682_c5_g1	0.000	0.000	2.049	0.000	1.144	0.000	0.000	0.000	0.000	0.000
TRINITY_DN339682_c6_g1	0.000	0.000	0.000	0.000	1.226	0.000	0.000	0.000	0.000	0.000
TRINITY_DN339685_c0_g1	0.000	0.000	0.000	0.000	0.000	0.000	0.000	0.000	0.000	0.000
TRINITY_DN339685_c0_g2	0.000	0.000	0.000	0.398	0.000	2.293	0.000	0.000	0.485	0.000
TRINITY_DN339685_c0_g4	0.000	0.000	1.780	0.000	0.000	0.000	0.000	0.000	0.823	0.000
TRINITY_DN339685_c0_g6	0.000	0.000	0.000	0.000	0.000	1.581	0.000	0.000	0.000	0.000
TRINITY_DN339685_c1_g1	0.000	0.000	0.000	0.000	0.000	0.000	0.000	0.000	0.000	0.000
TRINITY_DN339685_c2_g1	0.000	0.000	0.000	0.000	0.000	0.000	0.000	0.000	0.000	6.247
TRINITY_DN339687_c1_g2	0.000	0.000	0.000	0.000	0.000	0.000	0.000	0.000	0.000	0.000
TRINITY_DN339687_c2_g1	0.000	2.047	0.000	0.000	0.000	0.000	0.000	0.000	0.437	0.000
TRINITY_DN339687_c3_g1	0.000	0.000	0.000	0.000	0.000	0.000	0.000	0.000	0.000	0.000
TRINITY_DN339689_c0_g1	0.000	6.098	0.000	1.060	0.000	0.000	0.000	4.057	0.324	0.000
TRINITY_DN33968_c0_g1	0.000	0.440	0.000	0.628	0.563	1.304	0.000	0.606	0.334	0.000
TRINITY_DN33968_c0_g2	0.000	0.430	0.000	0.153	0.785	0.848	1.134	0.000	0.420	0.000
TRINITY_DN33968_c5_g1	0.000	0.000	1.367	0.000	0.377	0.000	0.000	0.000	0.000	0.000
TRINITY_DN339691_c0_g1	0.000	0.000	0.000	0.000	0.000	0.000	0.000	0.000	0.000	0.000
TRINITY_DN339692_c0_g1	0.000	0.000	0.000	0.000	0.000	0.000	0.000	0.000	0.000	0.000
TRINITY_DN339692_c1_g1	0.000	0.000	0.000	0.000	0.000	0.000	0.000	0.000	0.000	0.000
TRINITY_DN339693_c0_g1	0.000	0.000	0.000	0.000	0.000	0.000	0.000	0.000	0.481	0.000
TRINITY_DN339694_c0_g1	0.000	1.829	0.000	0.000	0.000	0.000	0.000	0.000	0.241	0.000
TRINITY_DN339694_c1_g1	0.000	0.000	0.000	0.000	0.000	0.000	2.099	0.000	0.000	0.000
TRINITY_DN339695_c0_g1	0.000	0.000	0.000	0.000	0.403	0.000	0.000	0.000	0.708	0.000
TRINITY_DN339696_c0_g1	0.000	1.034	0.000	0.000	1.499	3.128	0.000	0.000	0.220	3.721
TRINITY_DN339697_c0_g1	0.000	0.000	0.514	0.421	0.430	0.000	0.000	0.000	0.365	0.000
TRINITY_DN339698_c0_g2	0.000	0.000	5.196	0.000	0.000	0.000	0.000	0.000	1.716	0.000
TRINITY_DN339699_c0_g1	0.000	0.000	1.304	0.000	0.000	0.000	0.000	0.000	0.000	0.000
TRINITY_DN33969_c2_g1	0.000	1.716	0.000	0.000	0.872	0.344	0.753	0.000	0.184	0.000
TRINITY_DN3396_c0_g1	0.000	10.735	4.056	5.879	4.290	9.041	11.888	14.525	22.142	26.382
TRINITY_DN3396_c1_g1	0.011	7.878	6.479	4.828	6.267	3.935	4.633	4.953	4.725	0.000
TRINITY_DN3396_c1_g2	0.000	0.144	0.000	0.000	0.000	0.000	0.000	0.000	0.000	0.643
TRINITY_DN3396_c2_g1	0.000	0.000	0.000	0.000	0.000	0.000	0.000	0.000	0.000	0.000
TRINITY_DN3396_c3_g1	0.000	0.000	0.000	0.608	0.000	0.000	0.000	0.000	0.000	0.000
TRINITY_DN339700_c1_g1	0.000	0.000	0.000	0.000	0.000	0.000	3.579	0.000	0.000	0.000
TRINITY_DN339700_c1_g2	0.000	0.000	0.000	0.000	0.000	0.000	0.000	0.000	0.000	0.000
TRINITY_DN339701_c0_g1	0.000	0.000	0.000	0.000	0.000	0.000	0.000	0.000	0.151	0.000
TRINITY_DN339702_c0_g1	0.000	0.000	0.000	0.000	0.000	0.000	0.000	0.000	0.000	0.000
TRINITY_DN339702_c1_g1	0.000	0.000	0.000	0.000	0.000	0.000	0.000	0.000	0.000	0.000
TRINITY_DN339702_c2_g1	0.000	0.000	0.000	0.000	0.000	0.000	0.000	0.000	0.000	0.000
TRINITY_DN339703_c0_g1	0.000	0.000	0.000	0.000	0.898	0.000	0.000	0.000	0.477	0.000
TRINITY_DN339703_c0_g2	7.522	0.000	1.915	0.000	0.352	0.000	0.000	0.000	0.207	0.000
TRINITY_DN339704_c0_g2	0.000	0.000	0.000	0.000	0.000	0.000	0.000	0.000	0.000	0.000
TRINITY_DN339704_c1_g1	0.000	0.000	0.000	0.000	0.000	0.000	0.000	0.000	0.000	0.000
TRINITY_DN339704_c3_g1	0.000	0.000	0.000	0.000	0.000	0.000	0.000	0.000	0.000	0.000
TRINITY_DN339706_c0_g2	0.000	0.000	0.000	0.000	0.000	0.000	0.000	0.000	0.000	0.000
TRINITY_DN339707_c0_g1	0.000	0.000	0.000	0.323	0.153	0.000	0.000	0.000	0.053	0.000
TRINITY_DN339708_c0_g1	0.000	0.000	0.000	1.199	0.626	0.000	0.000	0.000	0.000	0.000
TRINITY_DN33970_c0_g1	0.000	0.000	0.463	0.249	1.021	1.416	0.000	0.000	0.300	0.000
TRINITY_DN33970_c0_g2	3.894	0.844	0.913	0.828	1.480	0.536	1.396	1.322	1.578	2.343
TRINITY_DN33970_c0_g3	3.160	0.000	0.000	0.202	0.296	0.000	0.717	0.000	0.093	0.000
TRINITY_DN33970_c1_g2	0.000	0.000	0.652	0.495	0.000	0.000	0.000	0.000	1.546	4.183
TRINITY_DN33970_c2_g1	0.000	0.904	1.501	0.083	0.595	0.178	0.636	0.500	1.068	1.719
TRINITY_DN339710_c0_g1	0.000	0.000	0.000	0.000	0.000	0.000	0.000	0.000	0.000	0.000
TRINITY_DN339711_c0_g1	0.000	0.000	0.000	0.000	0.000	0.000	0.000	0.000	0.000	0.000
TRINITY_DN339711_c1_g1	0.000	0.000	2.700	0.000	0.000	0.000	0.000	0.000	0.294	0.000
TRINITY_DN339714_c0_g1	0.000	0.000	0.000	0.002	0.000	0.000	0.000	0.000	0.227	0.000
TRINITY_DN339714_c1_g1	0.000	0.000	0.000	0.000	0.000	0.000	0.000	0.000	0.000	0.000
TRINITY_DN339715_c0_g1	0.000	0.000	0.000	0.000	0.000	0.000	0.000	0.000	0.000	0.000
TRINITY_DN33971_c0_g1	0.000	0.000	0.000	0.000	0.177	0.000	0.000	0.000	0.000	0.000
TRINITY_DN33971_c0_g2	0.000	0.000	0.000	0.000	0.000	0.000	0.000	0.000	0.378	0.000
TRINITY_DN33971_c0_g3	0.000	0.000	0.000	0.000	0.000	0.000	0.000	0.000	0.000	0.000
TRINITY_DN339720_c0_g1	5.302	0.000	0.438	0.000	0.164	0.222	0.000	0.309	0.439	0.000
TRINITY_DN339721_c0_g1	0.000	0.000	0.000	0.000	0.000	0.000	0.000	0.000	0.000	0.000
TRINITY_DN339722_c0_g1	0.000	2.353	0.000	0.000	0.000	0.000	0.000	0.000	0.503	0.000
TRINITY_DN339723_c0_g1	0.000	3.533	0.000	0.000	0.000	0.000	0.000	0.000	0.000	0.000
TRINITY_DN339724_c0_g1	0.000	0.000	0.000	1.642	0.866	4.712	0.000	0.000	0.503	0.000
TRINITY_DN339725_c0_g1	0.000	0.000	0.000	0.000	0.866	2.356	0.000	0.000	0.000	0.000
TRINITY_DN339726_c0_g1	0.000	0.284	0.000	0.000	0.311	0.000	0.499	0.388	0.061	0.000
TRINITY_DN339726_c1_g1	0.000	0.000	0.000	0.000	0.000	0.000	0.000	0.000	0.000	0.000
TRINITY_DN339729_c0_g1	0.000	0.000	0.000	0.000	0.000	0.000	0.000	0.000	0.000	0.000
TRINITY_DN339729_c2_g1	0.000	0.000	0.000	0.000	0.000	1.367	0.000	0.000	0.392	0.000
TRINITY_DN339729_c3_g1	0.000	0.000	0.000	0.000	0.000	0.000	0.000	0.000	0.541	0.000
TRINITY_DN33972_c0_g1	0.000	0.000	0.000	0.000	0.000	0.000	0.000	0.000	0.000	0.000
TRINITY_DN33972_c0_g2	0.000	0.000	0.000	0.000	0.000	0.000	0.000	0.000	0.000	0.000
TRINITY_DN339733_c0_g1	0.000	0.000	0.000	0.000	0.859	0.000	0.000	3.156	0.499	0.000
TRINITY_DN339734_c1_g1	0.000	0.000	0.000	0.000	0.000	0.000	0.000	0.000	0.000	0.000
TRINITY_DN339735_c0_g1	0.000	0.000	0.000	0.000	0.000	0.000	0.000	0.000	0.715	0.000
TRINITY_DN339735_c1_g1	0.000	0.000	0.000	0.000	0.000	0.000	0.000	0.000	0.721	0.000
TRINITY_DN339736_c2_g1	0.000	0.000	3.144	0.000	0.000	0.000	0.000	0.000	0.000	0.000
TRINITY_DN339736_c3_g1	0.000	0.397	1.166	0.085	1.134	1.856	0.000	0.000	0.222	0.000
TRINITY_DN339736_c5_g1	0.000	0.000	0.000	0.000	0.704	0.000	0.000	0.000	0.000	0.000
TRINITY_DN339737_c1_g1	0.000	0.000	0.000	0.264	0.000	0.000	0.000	0.000	0.398	0.000
TRINITY_DN339738_c0_g1	0.000	0.000	0.000	0.000	0.255	0.000	0.392	0.000	0.080	0.000
TRINITY_DN339739_c0_g1	0.000	0.000	0.000	0.585	0.000	0.000	0.000	0.000	0.235	1.979
TRINITY_DN339739_c0_g2	0.000	0.000	0.000	0.742	0.000	1.067	0.000	0.000	1.352	0.000
TRINITY_DN339739_c1_g1	0.000	0.000	0.000	0.000	0.000	0.000	0.000	1.110	0.000	0.000
TRINITY_DN33973_c0_g1	0.000	1.088	1.555	0.881	1.472	0.662	0.766	0.457	1.086	0.798
TRINITY_DN33973_c0_g2	1.442	0.548	0.356	0.782	1.204	0.000	0.322	0.253	0.596	0.673
TRINITY_DN33973_c1_g1	0.000	0.000	0.000	0.000	0.000	0.000	3.220	0.000	0.409	0.000
TRINITY_DN33973_c1_g2	0.000	2.433	0.000	0.848	0.882	0.000	0.000	0.000	0.000	0.000
TRINITY_DN33973_c2_g1	0.000	0.000	0.000	0.000	0.000	0.000	0.000	0.000	0.000	0.000
TRINITY_DN33973_c3_g3	0.000	0.285	0.895	0.233	1.951	0.000	0.000	1.460	1.343	0.000
TRINITY_DN33973_c3_g4	0.000	0.000	0.000	0.000	0.000	0.000	0.000	0.000	0.809	0.000
TRINITY_DN33973_c3_g5	0.000	0.000	0.000	0.000	1.910	0.000	0.000	2.854	0.557	0.000
TRINITY_DN339740_c0_g1	0.000	0.000	0.000	0.000	0.000	0.000	0.000	0.000	0.237	0.000
TRINITY_DN339742_c0_g1	0.000	0.000	0.000	0.000	0.000	0.000	0.000	0.000	0.000	0.000
TRINITY_DN339743_c0_g1	0.000	5.129	0.000	0.000	0.000	0.000	4.386	0.000	0.000	0.000
TRINITY_DN339744_c0_g1	0.000	0.000	0.000	0.000	0.000	0.000	0.000	0.000	0.000	0.000
TRINITY_DN339745_c0_g1	0.000	0.000	2.074	0.921	0.000	5.328	0.000	0.000	0.000	11.377
TRINITY_DN339745_c0_g2	0.000	0.000	0.000	0.000	0.284	1.562	0.969	0.000	0.000	0.000
TRINITY_DN339748_c0_g1	0.000	0.000	0.000	0.000	0.000	4.657	0.000	0.000	0.000	0.000
TRINITY_DN339749_c0_g1	0.000	0.000	0.000	0.125	1.442	0.348	0.000	0.000	0.310	0.000
TRINITY_DN33974_c0_g1	0.000	0.000	0.000	0.000	0.000	0.000	0.000	0.000	0.000	0.000
TRINITY_DN33974_c0_g2	0.000	0.000	0.826	0.000	0.000	0.000	0.000	0.000	0.000	0.000
TRINITY_DN339750_c0_g1	0.000	0.000	0.000	0.000	0.000	0.000	0.000	0.000	0.000	0.000
TRINITY_DN339750_c2_g1	0.000	0.000	0.000	0.358	0.000	0.000	0.000	0.000	0.000	0.000
TRINITY_DN339751_c0_g1	0.000	0.000	0.166	0.000	0.000	0.000	0.000	0.000	0.201	0.000
TRINITY_DN339751_c1_g1	0.000	0.000	0.000	0.252	0.000	0.000	0.000	0.000	0.028	0.000
TRINITY_DN339753_c0_g1	0.000	0.000	0.000	0.000	0.688	1.903	0.000	0.000	0.000	0.000
TRINITY_DN339753_c1_g1	0.000	0.000	0.000	0.000	0.000	0.000	0.000	0.000	0.079	0.000
TRINITY_DN339754_c0_g2	0.000	0.000	0.000	0.000	0.000	0.000	0.000	0.000	0.390	0.000
TRINITY_DN339756_c1_g1	0.000	0.000	0.000	0.000	0.000	0.000	0.000	0.000	0.000	0.000
TRINITY_DN339757_c0_g1	0.000	0.000	0.000	0.000	0.000	0.000	0.000	0.000	0.000	0.000
TRINITY_DN339758_c0_g1	0.000	0.000	0.000	0.000	0.000	0.000	0.000	0.000	0.000	0.000
TRINITY_DN33975_c0_g1	0.000	0.530	1.831	1.017	1.068	1.637	0.416	0.650	0.653	0.967
TRINITY_DN33975_c3_g1	0.000	0.000	0.000	0.000	0.000	0.000	3.643	0.000	0.000	0.000
TRINITY_DN33975_c5_g1	0.000	0.000	0.000	0.000	0.000	0.000	0.000	0.000	0.000	0.000
TRINITY_DN339761_c0_g1	0.000	2.932	0.000	0.000	0.000	0.000	0.000	0.000	0.585	0.000
TRINITY_DN339761_c0_g2	0.000	0.000	0.000	0.000	0.000	0.000	0.000	0.000	0.000	0.000
TRINITY_DN339762_c0_g1	0.000	0.000	0.305	0.000	0.000	0.000	0.000	0.000	0.100	0.000
TRINITY_DN339762_c0_g2	0.000	0.320	0.000	0.000	0.000	0.000	0.000	0.000	0.000	0.000
TRINITY_DN339763_c0_g1	0.000	1.506	2.962	0.266	2.099	1.778	0.000	0.000	0.170	0.000
TRINITY_DN339763_c0_g2	0.000	0.000	2.298	0.000	0.832	0.000	0.000	0.000	0.448	0.000
TRINITY_DN339763_c2_g1	0.000	0.000	0.000	0.312	0.000	0.000	1.541	0.000	0.189	0.000
TRINITY_DN339763_c4_g1	0.000	0.000	0.000	0.000	0.251	0.000	0.000	0.000	0.000	0.000
TRINITY_DN339763_c6_g1	0.000	0.000	0.000	0.000	0.000	0.000	0.000	0.000	0.000	0.000
TRINITY_DN339765_c0_g1	0.000	2.472	1.612	0.000	0.760	0.000	0.000	0.000	0.520	0.000
TRINITY_DN339765_c0_g2	0.000	0.000	0.000	0.340	0.151	0.376	0.335	0.000	0.207	0.000
TRINITY_DN339766_c0_g1	0.000	0.000	0.000	0.000	0.000	0.000	0.000	0.000	0.000	0.000
TRINITY_DN339766_c1_g2	0.000	0.000	0.000	0.000	0.745	0.000	0.000	0.000	0.000	0.000
TRINITY_DN339766_c5_g1	18.854	0.000	4.505	0.808	0.000	0.000	0.000	0.000	1.977	0.000
TRINITY_DN339767_c0_g1	0.000	0.000	0.000	0.000	0.000	0.685	0.000	0.000	0.000	0.000
TRINITY_DN339768_c0_g1	0.000	0.000	0.000	0.000	0.000	0.000	0.000	0.000	0.000	0.000
TRINITY_DN339769_c0_g1	0.000	0.000	2.010	0.000	0.000	0.000	0.000	0.000	0.000	0.000
TRINITY_DN339769_c1_g1	0.000	0.000	0.000	0.000	0.000	0.000	0.000	0.000	0.000	0.000
TRINITY_DN33976_c0_g1	0.000	1.174	0.000	1.965	1.372	0.000	1.074	0.591	0.545	5.031
TRINITY_DN33976_c1_g1	0.000	0.000	0.000	0.172	0.176	0.000	0.000	0.000	0.313	0.881
TRINITY_DN339770_c0_g1	16.793	0.000	0.000	0.000	0.000	2.082	0.000	0.000	0.444	0.000
TRINITY_DN339771_c0_g1	0.000	0.000	0.000	0.000	0.798	0.000	0.000	0.000	0.000	0.000
TRINITY_DN339774_c0_g1	0.000	0.000	0.000	0.000	0.000	0.000	0.000	0.000	0.000	0.000
TRINITY_DN339775_c1_g1	0.000	0.000	3.144	0.000	1.774	0.000	0.000	0.000	0.000	0.000
TRINITY_DN339776_c0_g1	0.000	0.000	0.000	0.000	0.000	0.000	0.000	0.000	0.000	0.000
TRINITY_DN339779_c0_g1	0.000	0.000	0.000	0.000	0.000	1.049	0.000	0.000	0.152	0.000
TRINITY_DN33977_c0_g1	2.785	0.000	0.000	0.383	0.000	0.356	0.000	0.485	0.000	0.000
TRINITY_DN339781_c0_g1	0.000	0.000	0.000	0.000	0.000	0.000	0.000	0.000	0.000	0.000
TRINITY_DN339781_c1_g1	0.000	0.000	0.000	0.796	0.000	0.000	0.000	0.000	0.000	0.000
TRINITY_DN339782_c0_g1	0.000	0.000	0.000	0.000	0.000	0.490	0.000	0.000	0.000	0.000
TRINITY_DN339784_c1_g1	0.000	0.000	0.000	0.000	0.000	0.000	0.000	0.000	0.000	0.000
TRINITY_DN339785_c0_g1	0.000	0.000	0.000	0.477	0.000	0.000	0.000	0.000	0.000	0.000
TRINITY_DN339785_c0_g2	0.000	0.000	0.000	0.000	0.000	0.000	0.000	0.000	0.000	0.000
TRINITY_DN339786_c0_g1	0.000	0.000	0.000	0.551	0.000	6.325	0.000	0.000	0.000	0.000
TRINITY_DN339787_c0_g1	0.000	0.000	0.802	0.146	0.000	2.036	0.671	0.000	0.352	0.000
TRINITY_DN339788_c0_g1	0.000	2.223	2.032	2.686	4.670	3.099	1.088	1.790	4.860	0.000
TRINITY_DN339789_c0_g1	0.000	0.000	0.000	0.000	0.475	0.000	0.000	0.000	0.000	0.000
TRINITY_DN33978_c0_g1	0.000	0.236	0.000	0.000	0.000	0.000	0.000	0.000	0.066	0.000
TRINITY_DN339792_c0_g1	0.000	0.000	0.000	0.468	0.000	0.000	0.770	0.000	0.188	0.000
TRINITY_DN339792_c1_g1	0.000	0.000	0.000	0.000	0.631	0.000	0.000	0.000	0.000	0.000
TRINITY_DN339793_c0_g1	0.000	6.777	0.000	0.000	0.000	0.000	0.000	0.000	0.000	0.000
TRINITY_DN339793_c1_g1	0.000	0.000	0.000	0.000	0.000	0.000	0.000	0.000	0.000	0.000
TRINITY_DN339794_c0_g2	0.000	0.000	0.000	0.000	0.000	0.000	0.000	0.000	0.057	0.000
TRINITY_DN339796_c0_g1	0.000	1.555	0.677	0.000	0.206	0.307	0.000	0.758	0.485	0.000
TRINITY_DN339799_c0_g1	0.000	0.000	0.000	0.000	0.000	0.000	0.000	0.000	0.000	0.000
TRINITY_DN33979_c0_g1	0.000	0.000	1.107	0.736	0.000	0.000	0.000	0.000	0.359	0.000
TRINITY_DN3397_c0_g1	0.000	0.000	2.336	1.516	5.470	1.808	0.000	0.000	2.077	0.000
TRINITY_DN3397_c1_g1	0.000	5.248	9.364	2.198	10.982	2.707	0.000	0.000	5.128	3.007
TRINITY_DN339800_c1_g1	0.000	0.000	0.000	0.000	0.000	0.000	0.000	0.000	0.127	0.000
TRINITY_DN339801_c0_g1	0.000	0.000	0.000	0.241	1.130	3.137	0.000	0.000	0.395	0.000
TRINITY_DN339802_c0_g1	0.000	0.000	0.460	0.743	0.760	0.000	0.000	0.928	0.328	0.000
TRINITY_DN339802_c0_g2	0.000	0.000	0.000	0.000	0.253	0.272	0.483	0.000	0.000	0.000
TRINITY_DN339802_c1_g1	0.000	0.000	0.000	0.000	0.000	0.000	0.000	0.000	0.000	0.000
TRINITY_DN339802_c3_g1	0.000	0.000	0.000	1.819	0.000	0.000	0.000	0.000	0.557	0.000
TRINITY_DN339802_c6_g1	0.000	0.000	0.000	0.000	0.000	0.000	0.000	0.000	0.000	0.000
TRINITY_DN339804_c0_g1	0.000	0.000	1.182	0.000	0.325	0.000	0.000	0.000	0.383	0.000
TRINITY_DN339807_c0_g1	0.000	0.000	1.271	0.000	0.000	0.978	0.000	0.000	0.000	0.000
TRINITY_DN33980_c1_g1	0.000	0.000	0.000	1.054	0.000	6.067	0.000	0.000	0.000	0.000
TRINITY_DN33980_c4_g1	0.000	0.000	0.000	0.000	0.000	0.000	0.000	0.000	0.441	0.000
TRINITY_DN33980_c5_g1	0.000	0.000	0.000	0.000	0.000	0.000	0.000	0.000	0.000	0.000
TRINITY_DN33980_c6_g1	0.000	0.000	4.835	0.000	0.000	0.000	0.000	0.000	0.859	0.000
TRINITY_DN339810_c0_g1	0.000	0.000	0.000	0.000	0.000	1.072	0.000	0.000	0.226	0.000
TRINITY_DN339811_c0_g1	0.000	0.178	0.230	0.127	0.130	0.350	0.000	0.000	0.386	0.000
TRINITY_DN339811_c1_g1	0.000	0.000	0.534	0.097	0.000	0.000	0.000	0.000	0.532	0.000
TRINITY_DN339811_c2_g1	0.000	1.175	0.769	0.000	0.000	0.000	0.000	0.000	0.000	0.000
TRINITY_DN339812_c0_g1	0.000	0.000	0.000	0.000	0.000	0.000	0.000	0.000	0.000	0.000
TRINITY_DN339814_c0_g1	0.000	0.000	0.000	0.000	0.544	4.420	0.000	0.000	0.000	0.000
TRINITY_DN339814_c3_g2	0.000	0.000	0.000	0.796	0.000	0.000	0.000	0.000	0.000	0.000
TRINITY_DN339816_c0_g1	0.000	0.000	0.000	0.000	0.000	0.000	0.000	0.000	0.000	0.000
TRINITY_DN339819_c0_g1	0.000	0.000	2.023	0.000	0.000	1.697	2.672	0.000	0.660	0.000
TRINITY_DN339819_c1_g1	0.000	0.000	4.982	0.000	2.804	1.710	0.000	0.000	0.821	0.000
TRINITY_DN33981_c2_g1	0.000	0.000	0.000	0.479	0.000	0.680	0.000	0.000	0.722	0.000
TRINITY_DN33981_c2_g3	0.000	0.000	0.000	0.000	0.000	0.000	0.000	0.000	0.000	0.000
TRINITY_DN33981_c2_g5	0.000	1.441	2.497	0.599	0.964	0.474	0.845	0.989	0.520	0.879
TRINITY_DN33981_c2_g6	0.000	1.339	1.450	0.477	0.326	0.661	0.000	0.921	0.629	1.636
TRINITY_DN33981_c2_g7	0.000	0.000	1.486	0.000	0.823	0.000	0.000	1.501	0.000	0.000
TRINITY_DN339822_c1_g1	0.000	0.000	0.000	0.283	0.000	0.000	0.000	1.064	0.683	0.000
TRINITY_DN339824_c1_g1	0.000	0.000	0.000	0.000	0.000	0.000	0.000	0.000	0.000	0.000
TRINITY_DN339825_c0_g1	0.000	0.000	0.000	0.000	0.000	0.000	0.000	0.000	0.253	0.000
TRINITY_DN339826_c0_g2	0.000	2.683	0.000	0.000	0.000	0.000	0.000	0.000	0.191	0.000
TRINITY_DN339826_c0_g3	0.000	0.000	0.000	0.000	0.000	0.000	0.000	0.000	0.000	0.000
TRINITY_DN339826_c1_g1	0.000	0.000	0.000	0.254	0.000	0.000	0.000	0.000	0.121	0.000
TRINITY_DN339826_c3_g1	0.000	0.000	0.000	0.000	0.000	1.674	2.900	0.000	0.354	0.000
TRINITY_DN339827_c0_g1	0.000	0.000	0.000	0.000	0.000	0.000	0.000	0.000	0.373	0.000
TRINITY_DN339827_c2_g1	0.000	0.000	0.000	0.000	2.139	0.000	0.000	0.000	0.000	0.000
TRINITY_DN339829_c0_g1	3.761	0.000	0.957	0.470	0.707	0.835	0.000	0.178	0.522	1.757
TRINITY_DN33982_c0_g1	4.688	5.442	4.000	4.199	1.790	3.117	5.036	3.439	4.429	4.730
TRINITY_DN339832_c0_g1	0.000	0.000	0.000	0.000	0.000	0.000	0.000	0.000	0.000	0.000
TRINITY_DN339833_c0_g1	0.000	0.942	0.000	0.223	0.229	1.244	0.000	0.000	0.271	0.000
TRINITY_DN339835_c0_g1	0.000	0.000	4.753	0.000	0.894	0.000	8.344	0.000	2.608	0.000
TRINITY_DN339836_c0_g1	0.000	0.466	0.000	0.000	0.000	0.000	0.000	0.000	0.000	0.000
TRINITY_DN339838_c2_g1	0.000	0.000	0.000	0.000	0.793	0.000	0.000	0.000	0.462	0.000
TRINITY_DN33983_c0_g1	0.000	0.000	0.000	0.000	0.000	0.000	0.000	0.000	0.000	0.000
TRINITY_DN33983_c1_g1	0.000	0.000	2.608	2.272	1.744	0.000	1.605	2.417	1.153	0.000
TRINITY_DN33983_c1_g2	0.000	0.000	0.000	0.000	0.000	0.000	0.000	0.000	0.000	0.000
TRINITY_DN339841_c0_g1	0.000	0.000	0.000	0.000	0.000	0.000	0.000	0.000	0.000	0.000
TRINITY_DN339841_c1_g1	0.000	0.000	0.000	0.000	0.000	0.000	0.000	0.000	0.000	0.000
TRINITY_DN339842_c0_g1	0.000	0.000	0.000	0.000	0.526	0.965	0.848	0.000	0.207	0.000
TRINITY_DN339842_c1_g1	12.097	0.000	0.000	0.000	0.000	0.000	0.000	0.000	0.000	0.000
TRINITY_DN339843_c0_g1	0.000	0.000	0.000	0.254	0.000	0.000	0.000	0.000	0.000	0.000
TRINITY_DN339844_c0_g1	0.000	0.000	0.000	0.551	0.000	0.000	0.000	0.000	0.000	0.000
TRINITY_DN339844_c0_g2	0.000	0.000	0.249	0.418	0.470	0.000	0.930	0.000	0.360	0.000
TRINITY_DN339844_c1_g1	0.000	0.000	0.000	0.000	0.000	0.000	0.000	0.000	0.429	0.000
TRINITY_DN339844_c2_g1	0.000	0.000	0.000	0.000	0.000	0.000	0.000	0.000	0.000	0.000
TRINITY_DN339846_c1_g1	0.000	0.000	0.000	0.000	0.000	0.000	0.000	0.000	0.000	0.000
TRINITY_DN339848_c0_g2	0.000	0.000	0.000	0.774	0.000	0.000	0.000	0.000	0.000	0.000
TRINITY_DN339848_c0_g3	0.000	0.000	0.000	0.000	0.000	0.000	0.000	0.000	0.000	0.000
TRINITY_DN339849_c0_g1	0.000	0.000	0.000	0.000	0.492	0.000	0.000	0.000	0.000	0.000
TRINITY_DN33984_c0_g1	2.051	0.786	2.784	0.000	1.505	0.000	0.000	2.421	2.084	0.000
TRINITY_DN33984_c0_g2	0.000	8.968	0.705	0.849	0.692	0.468	1.049	1.546	0.390	0.000
TRINITY_DN33984_c1_g1	0.000	1.579	0.000	0.544	0.000	0.000	0.000	2.093	0.336	0.000
TRINITY_DN339852_c0_g1	0.000	0.000	0.000	1.828	0.000	0.000	0.000	0.000	0.000	0.000
TRINITY_DN339852_c1_g1	0.000	0.000	0.724	0.000	0.401	0.000	0.000	0.000	0.000	0.000
TRINITY_DN339852_c2_g1	0.000	0.000	0.000	0.000	0.000	0.000	0.000	0.000	0.000	0.000
TRINITY_DN339853_c0_g1	0.000	0.000	0.000	0.000	0.000	1.283	0.000	0.000	0.272	0.000
TRINITY_DN339853_c1_g1	0.000	0.000	2.415	0.000	1.997	0.000	0.000	0.000	0.000	0.000
TRINITY_DN339854_c0_g1	0.000	1.273	0.000	0.000	0.000	0.000	0.000	0.000	0.271	0.000
TRINITY_DN339854_c1_g1	0.000	0.000	0.000	0.153	0.313	0.000	0.757	0.000	0.185	1.557
TRINITY_DN339854_c2_g1	0.000	0.000	1.439	0.774	0.815	0.000	0.000	0.000	0.000	0.000
TRINITY_DN339854_c3_g1	0.000	3.297	0.000	0.000	0.000	0.000	0.000	0.000	0.000	0.000
TRINITY_DN339854_c4_g1	0.000	0.000	0.133	0.000	0.000	0.000	0.000	0.000	0.134	0.000
TRINITY_DN339854_c4_g2	0.000	0.000	0.000	0.000	0.000	0.000	0.000	0.000	0.215	0.000
TRINITY_DN339854_c4_g3	0.000	0.000	0.000	0.000	0.000	0.000	0.000	0.000	0.284	0.000
TRINITY_DN339854_c6_g1	0.000	0.000	0.000	1.520	0.000	0.000	0.000	0.000	0.000	0.000
TRINITY_DN339854_c8_g1	0.000	0.000	0.000	0.000	0.000	0.000	0.000	0.000	0.000	0.000
TRINITY_DN339854_c8_g2	0.000	0.000	0.000	0.000	0.000	0.000	0.000	0.000	0.000	0.000
TRINITY_DN339854_c9_g1	0.000	0.000	0.000	0.000	1.857	0.000	0.000	0.000	0.000	0.000
TRINITY_DN339855_c0_g1	0.000	0.000	0.000	0.000	0.622	0.000	0.000	0.496	0.344	0.000
TRINITY_DN339855_c0_g2	0.000	0.000	0.000	0.000	0.000	0.000	0.000	0.000	0.000	0.000
TRINITY_DN339855_c1_g1	0.000	0.000	0.000	0.000	0.000	0.000	0.000	0.000	0.000	0.000
TRINITY_DN339856_c0_g1	0.000	0.000	0.000	0.000	0.000	0.000	0.000	0.000	0.000	0.000
TRINITY_DN339858_c0_g1	0.000	0.000	1.075	1.155	0.000	0.000	0.000	0.000	0.000	0.000
TRINITY_DN339859_c0_g1	0.000	0.000	0.000	0.000	0.000	0.000	0.000	0.000	0.000	0.000
TRINITY_DN33985_c0_g1	9.755	16.255	14.163	15.532	16.618	7.534	12.927	26.519	10.093	8.962
TRINITY_DN33985_c0_g2	0.000	0.000	0.000	0.000	1.489	0.000	0.000	3.454	1.392	0.000
TRINITY_DN33985_c1_g1	0.000	1.414	1.106	1.609	1.277	0.000	2.131	4.556	1.446	0.000
TRINITY_DN33985_c2_g1	0.000	0.000	1.358	1.459	0.000	4.200	0.000	0.000	0.000	0.000
TRINITY_DN33985_c3_g2	0.000	0.000	0.465	0.753	1.048	0.075	2.473	0.000	0.234	0.000
TRINITY_DN33985_c5_g1	0.000	0.000	0.000	0.000	0.000	0.000	0.000	0.000	0.000	0.000
TRINITY_DN33985_c8_g1	0.000	0.000	1.254	0.000	1.414	0.000	0.000	0.000	0.000	0.000
TRINITY_DN33985_c9_g1	0.000	0.000	1.612	0.000	1.822	0.000	0.000	0.000	0.531	0.000
TRINITY_DN339860_c0_g1	0.000	0.000	1.219	0.000	0.000	0.000	0.000	0.000	0.000	0.000
TRINITY_DN339861_c0_g1	0.000	0.000	0.000	0.000	0.000	0.000	0.000	0.000	0.000	0.000
TRINITY_DN339862_c0_g1	0.000	0.695	0.453	0.371	0.000	2.758	0.000	0.000	0.524	0.000
TRINITY_DN339865_c1_g1	0.000	0.000	0.000	0.675	0.928	0.000	0.000	0.000	0.414	0.000
TRINITY_DN339866_c0_g1	0.000	0.000	0.000	0.000	0.000	0.000	0.000	0.000	0.000	0.000
TRINITY_DN339867_c0_g1	0.000	0.000	0.000	0.000	0.000	0.000	0.000	0.000	0.000	0.000
TRINITY_DN339868_c0_g1	0.000	0.000	0.000	0.000	0.000	0.000	0.000	0.000	0.753	0.000
TRINITY_DN339868_c0_g2	0.000	0.000	1.060	0.000	0.391	0.000	0.000	0.000	0.115	0.000
TRINITY_DN33986_c0_g1	1.836	4.161	3.722	1.862	5.223	3.179	3.867	3.868	2.623	4.283
TRINITY_DN33986_c2_g1	0.000	0.000	0.000	0.533	0.558	0.000	2.636	0.000	0.979	0.000
TRINITY_DN33986_c3_g1	0.000	0.000	0.000	0.000	0.000	0.000	0.000	0.000	0.000	0.000
TRINITY_DN33986_c4_g1	0.000	0.000	0.000	0.000	0.000	0.000	0.000	0.000	0.000	0.000
TRINITY_DN339870_c0_g1	0.000	0.000	0.000	0.000	0.000	0.000	0.000	0.000	0.000	0.000
TRINITY_DN339873_c0_g1	0.000	0.000	0.000	0.000	0.000	0.000	0.000	0.000	0.000	0.000
TRINITY_DN339873_c3_g1	0.000	0.000	0.000	0.000	0.731	0.000	0.000	0.000	0.215	3.632
TRINITY_DN339873_c4_g1	0.000	0.000	0.000	0.000	0.000	0.000	0.000	0.000	0.798	0.000
TRINITY_DN339873_c5_g1	0.000	0.000	0.000	0.000	0.000	0.000	0.000	0.000	0.000	0.000
TRINITY_DN339874_c0_g1	0.000	0.000	0.000	0.411	0.000	0.000	0.000	0.000	0.000	0.000
TRINITY_DN339875_c0_g1	0.000	0.000	0.000	0.000	0.000	0.000	0.000	0.000	0.000	0.000
TRINITY_DN339876_c1_g1	0.000	0.000	0.000	0.000	1.199	0.000	0.000	0.000	0.000	0.000
TRINITY_DN339877_c0_g1	0.000	0.000	0.351	0.000	0.000	0.951	0.000	0.000	0.000	0.000
TRINITY_DN339878_c1_g1	0.000	0.000	0.000	0.000	0.000	0.000	0.000	0.000	0.000	0.000
TRINITY_DN339878_c1_g3	0.000	0.531	1.733	0.188	0.576	0.000	0.000	0.708	0.113	0.000
TRINITY_DN339878_c3_g1	0.000	0.000	0.000	0.000	0.000	0.000	0.000	0.000	0.000	0.000
TRINITY_DN339879_c0_g1	0.000	0.000	0.000	0.000	0.000	0.000	0.000	0.000	0.000	0.000
TRINITY_DN33987_c0_g1	0.000	0.000	1.143	0.616	0.000	1.765	0.000	0.000	0.000	0.000
TRINITY_DN33987_c1_g2	0.000	0.000	0.000	0.000	0.000	0.000	0.000	0.000	0.000	0.000
TRINITY_DN339883_c0_g2	0.000	0.000	0.000	0.000	0.000	0.000	0.000	0.000	0.339	0.000
TRINITY_DN339883_c1_g1	0.000	0.000	0.000	0.000	0.000	1.957	0.000	0.000	0.000	0.000
TRINITY_DN339883_c3_g1	0.000	0.000	0.000	0.000	0.000	0.000	0.000	0.000	0.000	6.713
TRINITY_DN339885_c0_g1	0.000	0.000	0.697	0.253	0.000	0.353	0.626	0.000	0.153	0.000
TRINITY_DN339886_c0_g1	0.000	0.000	0.000	0.000	0.000	0.000	0.000	0.000	0.000	0.000
TRINITY_DN339888_c0_g1	0.000	0.000	0.000	0.000	0.000	0.000	0.000	0.000	0.000	0.000
TRINITY_DN33988_c0_g1	0.000	0.000	0.324	0.000	0.180	0.000	0.000	0.000	0.572	0.000
TRINITY_DN33988_c1_g1	0.000	0.000	2.420	0.000	2.711	0.000	0.000	0.000	0.000	0.000
TRINITY_DN339890_c0_g1	0.000	0.000	1.427	0.000	0.000	0.000	0.000	0.000	0.469	0.000
TRINITY_DN339891_c0_g1	0.000	0.000	1.717	0.000	0.000	13.320	0.000	0.000	0.000	0.000
TRINITY_DN339892_c0_g1	0.000	0.000	0.000	0.000	0.492	0.000	0.000	0.000	0.288	0.000
TRINITY_DN339892_c1_g1	0.000	0.000	3.144	0.000	0.000	0.000	0.000	0.000	0.000	0.000
TRINITY_DN339893_c1_g1	0.000	0.000	0.000	0.000	0.000	0.000	0.000	0.000	0.000	0.000
TRINITY_DN339894_c0_g1	0.000	0.000	0.000	0.000	0.000	0.000	0.000	0.000	0.000	0.000
TRINITY_DN339895_c0_g1	0.000	0.000	0.000	0.000	0.232	0.641	0.000	0.000	0.000	0.000
TRINITY_DN339895_c0_g2	0.000	0.000	0.000	0.000	2.553	0.000	0.000	0.000	0.000	0.000
TRINITY_DN339895_c0_g3	0.000	0.000	0.000	0.000	0.858	0.000	0.000	0.000	0.000	0.000
TRINITY_DN339895_c1_g1	0.000	0.000	0.137	0.000	0.078	0.777	0.000	0.272	0.407	0.000
TRINITY_DN339895_c2_g1	0.557	0.000	0.000	0.075	0.026	0.000	0.000	0.098	0.033	0.000
TRINITY_DN339895_c3_g1	0.000	0.202	0.387	0.360	0.659	0.000	0.000	0.835	0.176	1.483
TRINITY_DN339895_c5_g1	0.000	0.000	0.000	0.000	0.000	0.000	0.000	0.000	0.000	0.000
TRINITY_DN339897_c0_g1	0.000	0.000	0.000	0.000	0.000	0.000	0.000	0.000	1.083	0.000
TRINITY_DN339899_c0_g1	0.000	1.815	0.000	0.000	0.000	0.000	0.000	0.000	0.000	0.000
TRINITY_DN33989_c0_g1	0.000	0.000	0.000	0.000	0.813	0.000	0.000	0.000	0.000	0.000
TRINITY_DN33989_c4_g1	0.000	0.000	0.000	0.000	0.955	0.000	0.000	0.000	0.000	0.000
TRINITY_DN3398_c0_g1	0.000	0.615	1.590	0.672	0.854	0.623	0.121	1.696	1.775	0.419
TRINITY_DN3398_c0_g2	0.000	0.385	0.187	0.103	0.306	0.000	0.000	0.000	0.084	0.358
TRINITY_DN3398_c1_g1	0.000	0.000	0.000	0.000	0.000	0.000	0.000	0.000	0.000	0.000
TRINITY_DN339900_c0_g1	0.000	0.000	1.833	0.000	0.511	0.000	0.000	0.000	0.299	0.000
TRINITY_DN339904_c0_g1	0.000	0.000	0.000	0.000	0.000	0.000	0.000	0.000	0.000	0.000
TRINITY_DN339904_c0_g2	0.000	0.000	0.000	0.000	0.656	0.000	0.000	0.000	0.000	0.000
TRINITY_DN339905_c1_g1	0.000	0.000	0.000	0.000	0.000	0.000	0.000	0.000	0.000	0.000
TRINITY_DN339907_c1_g1	0.000	0.000	0.000	0.463	0.000	0.000	0.000	0.000	0.000	0.000
TRINITY_DN339908_c0_g1	0.000	0.000	0.000	0.000	0.000	0.000	0.000	0.000	0.000	0.000
TRINITY_DN339908_c1_g1	0.000	0.000	0.167	0.046	0.237	0.000	0.000	0.000	0.085	0.000
TRINITY_DN339909_c0_g1	0.000	0.000	0.000	0.000	0.000	0.000	0.000	0.000	0.297	0.000
TRINITY_DN33990_c1_g1	0.000	0.384	2.003	1.092	2.368	0.798	3.370	2.590	1.566	0.000
TRINITY_DN33990_c2_g1	0.000	0.000	1.081	0.059	0.610	0.328	0.293	0.462	0.218	0.000
TRINITY_DN339910_c0_g1	0.000	1.133	0.000	0.000	0.000	0.000	0.000	0.000	0.241	0.000
TRINITY_DN339910_c1_g1	0.000	0.000	0.000	0.000	1.183	0.000	0.000	0.000	0.000	0.000
TRINITY_DN339912_c0_g1	0.000	0.000	0.000	0.000	0.000	0.000	0.000	0.000	0.000	0.000
TRINITY_DN339913_c1_g1	0.000	0.000	0.000	0.000	0.000	0.000	0.000	0.000	0.000	0.000
TRINITY_DN339917_c0_g1	0.000	2.032	3.591	2.376	1.057	5.168	3.059	1.188	3.264	2.113
TRINITY_DN339918_c0_g1	0.000	0.000	0.080	0.000	0.118	0.000	0.000	0.000	0.193	0.000
TRINITY_DN339918_c1_g1	0.000	0.000	0.000	0.000	0.000	0.000	1.398	1.064	0.969	0.000
TRINITY_DN339918_c3_g1	0.000	0.000	0.000	0.000	0.323	0.589	0.000	0.000	0.000	0.000
TRINITY_DN339918_c4_g1	0.000	0.000	0.739	0.000	0.000	2.269	0.000	0.000	0.480	0.000
TRINITY_DN339918_c5_g1	0.000	0.000	0.000	0.492	0.000	0.000	1.214	0.000	0.148	2.502
TRINITY_DN339918_c7_g1	0.000	0.000	0.563	0.000	0.310	0.000	1.491	0.000	0.000	0.000
TRINITY_DN339918_c8_g1	0.000	0.000	0.000	0.000	0.000	0.000	0.000	0.000	0.341	0.000
TRINITY_DN339919_c0_g1	0.000	0.000	0.000	0.471	0.985	0.000	0.000	0.000	0.000	0.000
TRINITY_DN33991_c0_g1	0.000	0.000	0.206	0.506	0.383	0.914	0.701	0.287	0.709	1.336
TRINITY_DN33991_c0_g2	0.000	0.939	1.350	1.301	2.372	2.383	2.413	2.793	2.070	3.736
TRINITY_DN33991_c0_g3	39.064	79.654	100.521	81.276	54.841	74.632	58.423	69.996	17.667	2.472
TRINITY_DN33991_c0_g4	0.000	0.000	0.000	0.853	0.872	0.000	0.000	0.000	0.000	0.000
TRINITY_DN33991_c1_g1	0.000	0.000	0.000	0.000	0.989	0.000	0.000	0.000	1.155	0.000
TRINITY_DN33991_c2_g1	0.000	0.000	0.000	0.440	0.225	0.000	1.086	0.000	0.000	0.000
TRINITY_DN33991_c4_g1	0.000	0.000	0.000	1.350	0.417	0.000	0.000	0.000	0.414	0.000
TRINITY_DN33991_c6_g1	0.000	0.000	0.000	0.000	0.000	0.000	0.000	0.000	0.000	0.000
TRINITY_DN339922_c0_g1	0.000	1.580	0.000	0.000	0.000	0.000	0.000	0.000	0.000	0.000
TRINITY_DN339923_c0_g1	0.000	0.000	0.000	0.804	0.000	0.000	2.497	0.000	0.000	0.000
TRINITY_DN339924_c0_g1	0.000	0.000	1.089	0.156	0.000	0.000	0.000	0.000	0.094	0.000
TRINITY_DN339925_c0_g1	6.313	0.000	0.000	0.000	0.000	0.000	0.000	0.000	0.000	0.000
TRINITY_DN339925_c1_g1	0.000	0.000	0.000	0.127	0.391	0.000	0.000	0.000	0.271	0.655
TRINITY_DN339929_c0_g1	0.000	0.000	0.000	1.008	0.832	0.000	0.000	0.000	0.000	0.000
TRINITY_DN33992_c0_g1	0.000	0.000	0.000	0.000	0.000	0.000	0.000	3.185	0.000	0.000
TRINITY_DN33992_c0_g4	0.000	0.000	0.000	0.000	0.000	0.000	0.000	0.000	0.000	0.000
TRINITY_DN33992_c0_g7	0.000	0.098	0.063	0.000	0.286	0.191	0.172	0.273	0.213	0.724
TRINITY_DN33992_c1_g1	0.000	0.000	0.000	0.000	0.747	0.000	0.000	0.000	0.000	0.000
TRINITY_DN33992_c2_g1	0.000	0.000	0.000	0.000	1.822	0.000	0.000	0.000	0.000	0.000
TRINITY_DN33992_c5_g1	0.000	0.000	0.000	0.000	0.000	0.000	3.361	0.000	0.000	0.000
TRINITY_DN33992_c9_g1	0.000	0.000	0.000	0.000	0.000	0.000	0.000	0.000	0.490	0.000
TRINITY_DN339931_c0_g1	0.000	0.000	1.184	0.000	0.000	0.000	0.000	0.000	0.000	0.000
TRINITY_DN339933_c0_g1	0.000	0.000	8.596	0.660	0.000	0.000	0.000	0.000	0.000	0.000
TRINITY_DN339936_c0_g1	0.000	0.000	0.000	0.299	0.306	0.851	0.000	0.000	0.000	0.000
TRINITY_DN339936_c0_g2	2.288	0.293	0.000	0.853	0.778	0.000	0.000	2.070	1.049	0.000
TRINITY_DN339936_c1_g1	0.000	0.000	0.000	0.000	0.000	0.000	0.000	0.000	0.000	0.000
TRINITY_DN339936_c2_g1	0.000	0.000	0.000	0.000	3.713	7.618	0.000	0.000	0.541	0.000
TRINITY_DN339936_c3_g1	0.000	0.000	0.000	0.000	3.347	0.000	0.000	0.000	1.456	0.000
TRINITY_DN339936_c6_g1	0.000	0.000	0.000	0.000	0.000	0.000	0.000	0.000	0.000	0.000
TRINITY_DN339936_c8_g1	0.000	0.000	0.000	0.000	0.000	0.000	0.000	0.000	0.000	0.000
TRINITY_DN339937_c0_g1	0.000	0.000	1.277	0.000	0.000	0.000	0.000	0.000	0.000	0.000
TRINITY_DN339937_c1_g1	0.000	0.000	0.000	0.000	0.000	0.000	0.000	0.000	0.473	0.000
TRINITY_DN339939_c0_g1	0.000	0.591	0.000	0.000	0.000	0.000	0.000	0.000	0.000	0.000
TRINITY_DN33993_c0_g1	0.000	0.000	0.000	0.000	0.000	0.000	0.000	0.000	0.000	0.000
TRINITY_DN33993_c1_g1	0.000	2.565	0.000	0.000	0.000	0.000	0.000	0.000	0.552	0.000
TRINITY_DN33993_c3_g1	0.000	0.000	0.000	0.000	0.680	0.000	0.000	0.000	0.000	0.000
TRINITY_DN33993_c7_g1	0.000	0.000	0.000	0.337	0.000	0.000	1.661	0.677	0.658	3.448
TRINITY_DN33993_c8_g1	0.000	0.000	0.000	0.000	0.000	0.000	0.000	0.000	0.000	0.000
TRINITY_DN33993_c9_g1	0.000	0.000	0.000	0.637	0.000	0.000	0.000	0.000	0.000	0.000
TRINITY_DN339942_c0_g1	18.749	15.655	11.537	12.988	31.555	11.676	29.030	6.733	27.010	17.230
TRINITY_DN339942_c1_g1	11.453	0.000	0.000	0.526	0.000	0.000	0.000	0.985	0.317	0.000
TRINITY_DN339942_c1_g2	0.000	0.000	0.000	0.000	0.000	0.000	0.000	0.000	0.268	4.502
TRINITY_DN339942_c1_g3	0.000	0.000	0.000	0.000	0.362	0.000	0.000	0.000	0.000	0.000
TRINITY_DN339942_c2_g1	0.000	0.000	0.966	1.549	0.000	0.000	0.000	0.000	0.000	0.000
TRINITY_DN339942_c3_g1	0.000	0.000	0.000	1.267	0.000	0.000	0.000	0.000	0.000	0.000
TRINITY_DN339942_c4_g1	0.000	0.000	0.000	0.000	0.000	0.000	0.000	0.000	0.000	0.000
TRINITY_DN339942_c5_g1	0.000	0.000	0.000	0.000	0.000	0.000	0.000	0.000	0.000	0.000
TRINITY_DN339942_c6_g1	0.000	0.000	0.000	0.362	0.000	0.000	0.000	0.000	0.220	3.721
TRINITY_DN339944_c0_g1	0.000	0.455	0.295	0.000	0.249	0.224	0.000	0.313	0.103	1.667
TRINITY_DN339945_c0_g1	0.000	0.000	0.554	0.500	0.141	0.860	0.000	0.289	0.215	0.000
TRINITY_DN339945_c0_g2	0.000	0.460	0.789	0.618	0.104	1.276	0.270	0.638	0.000	0.000
TRINITY_DN339945_c1_g1	0.000	0.000	0.745	0.000	0.206	0.000	0.000	0.000	0.243	0.000
TRINITY_DN339945_c2_g1	0.000	0.000	0.000	0.641	1.342	0.000	0.000	0.000	0.000	0.000
TRINITY_DN339946_c0_g1	0.000	1.396	3.663	2.219	5.046	2.798	1.219	0.925	1.040	2.512
TRINITY_DN339946_c1_g1	0.000	0.000	0.000	0.000	0.520	0.000	0.000	0.000	0.000	0.000
TRINITY_DN339948_c0_g1	0.000	0.000	0.000	0.000	0.000	0.000	0.000	0.000	0.481	0.000
TRINITY_DN339949_c0_g1	0.000	0.000	0.000	0.495	0.000	0.000	0.000	0.928	0.000	0.000
TRINITY_DN339949_c1_g1	0.000	0.000	0.000	0.000	0.530	0.000	0.000	0.000	0.000	0.000
TRINITY_DN33994_c0_g1	0.000	0.000	0.000	0.000	0.000	0.000	0.000	0.000	0.000	0.000
TRINITY_DN33994_c0_g2	0.000	0.000	0.000	0.000	0.000	0.000	0.000	1.666	0.000	0.000
TRINITY_DN33994_c0_g3	0.000	0.000	0.000	0.788	0.000	0.000	0.000	0.000	0.000	0.000
TRINITY_DN33994_c0_g4	0.000	0.000	1.304	0.703	0.000	0.000	0.000	0.000	0.000	0.000
TRINITY_DN33994_c0_g5	0.000	0.000	0.000	0.242	0.000	0.000	0.000	0.000	0.034	0.000
TRINITY_DN33994_c0_g7	0.000	0.000	0.000	2.157	0.000	1.032	0.000	0.000	0.218	0.000
TRINITY_DN33994_c4_g1	0.000	1.857	0.242	0.000	0.000	0.000	0.000	0.502	1.201	0.000
TRINITY_DN33994_c5_g1	1.503	0.378	0.286	0.135	0.624	0.185	0.166	0.264	0.471	0.351
TRINITY_DN339950_c0_g1	0.000	0.000	0.000	0.000	0.000	0.000	0.000	0.000	0.000	0.000
TRINITY_DN339951_c0_g1	0.000	0.000	0.000	0.000	0.797	0.000	0.000	0.000	0.587	0.000
TRINITY_DN339952_c0_g1	0.000	0.000	0.921	0.000	0.000	0.000	0.000	0.000	0.076	0.000
TRINITY_DN339954_c0_g1	0.000	0.000	0.000	0.000	0.000	0.000	0.000	0.000	0.000	0.000
TRINITY_DN339955_c0_g1	0.000	0.000	0.000	0.000	0.000	0.000	0.000	0.000	0.000	0.000
TRINITY_DN339955_c0_g2	0.000	0.000	0.000	0.000	0.000	0.000	0.000	0.000	0.000	0.000
TRINITY_DN339956_c0_g1	0.000	0.173	0.000	0.269	0.000	0.000	0.000	0.239	0.141	0.000
TRINITY_DN339957_c0_g1	0.000	0.000	0.000	0.000	0.000	0.000	0.000	0.000	0.000	0.000
TRINITY_DN339957_c1_g1	0.000	0.000	0.000	0.000	0.000	0.000	0.000	0.000	0.000	0.000
TRINITY_DN339959_c0_g1	0.000	0.000	0.000	0.000	0.000	0.000	0.000	0.000	0.000	0.000
TRINITY_DN33995_c0_g1	0.000	0.000	0.000	0.282	0.000	0.000	4.608	0.000	0.000	0.000
TRINITY_DN33995_c3_g1	0.000	0.000	0.000	0.000	0.000	0.000	0.000	1.285	0.413	0.000
TRINITY_DN339960_c0_g1	0.000	9.226	0.000	1.282	0.000	0.000	0.000	0.000	0.393	0.000
TRINITY_DN339961_c0_g1	0.000	0.000	0.000	0.000	0.000	0.000	0.000	0.000	0.000	0.000
TRINITY_DN339961_c0_g3	0.000	0.000	0.000	0.697	2.190	0.000	0.000	0.000	0.427	0.000
TRINITY_DN339961_c0_g4	0.000	0.000	0.000	0.000	0.000	0.000	0.000	0.000	0.503	0.000
TRINITY_DN339961_c1_g1	0.000	0.000	0.000	0.000	0.457	0.000	0.000	0.000	0.000	0.000
TRINITY_DN339962_c1_g1	0.000	0.000	0.000	0.000	0.000	0.000	0.000	0.000	0.000	0.000
TRINITY_DN339964_c0_g1	0.000	0.610	2.244	0.724	0.743	0.601	0.358	0.561	0.221	0.000
TRINITY_DN339964_c1_g1	0.000	0.000	0.000	0.000	0.000	0.000	0.000	0.000	0.000	0.000
TRINITY_DN339965_c1_g2	0.000	0.000	0.000	0.000	0.681	0.000	0.000	0.000	0.798	0.000
TRINITY_DN339965_c1_g3	0.000	0.000	0.000	0.000	0.965	0.000	0.000	0.000	0.000	0.000
TRINITY_DN339965_c2_g1	0.000	1.865	0.000	0.000	0.000	2.821	0.000	0.000	0.650	0.000
TRINITY_DN339966_c0_g1	0.000	0.000	0.000	0.594	0.622	0.000	0.000	0.000	0.000	0.000
TRINITY_DN339969_c0_g1	0.000	0.000	0.000	0.569	1.163	0.000	0.000	0.000	0.000	0.000
TRINITY_DN33996_c0_g1	0.000	0.692	1.860	0.280	0.496	0.000	1.133	0.438	0.664	1.494
TRINITY_DN339971_c0_g1	0.000	0.000	0.000	0.194	0.133	0.000	0.000	0.000	0.118	0.000
TRINITY_DN339975_c0_g1	0.000	0.000	1.246	0.000	0.000	0.000	0.000	0.000	0.000	6.853
TRINITY_DN339975_c0_g2	0.000	0.000	0.000	0.698	0.760	0.000	0.000	0.000	0.421	2.191
TRINITY_DN339975_c0_g3	6.627	0.000	0.000	0.154	0.000	0.000	0.000	0.000	0.184	0.000
TRINITY_DN339976_c0_g1	0.000	4.810	0.000	0.000	0.000	0.000	0.000	0.000	0.000	0.000
TRINITY_DN339977_c0_g1	0.000	0.000	0.774	0.826	0.000	0.000	0.000	0.000	0.252	0.000
TRINITY_DN339978_c0_g1	0.000	0.000	8.184	0.000	0.000	0.000	0.000	3.433	0.000	0.000
TRINITY_DN339978_c1_g1	0.000	0.000	0.000	0.000	0.000	0.000	0.000	0.000	0.747	0.000
TRINITY_DN339978_c2_g1	0.000	0.954	0.000	0.000	0.000	0.000	0.000	0.000	0.000	0.000
TRINITY_DN339979_c0_g1	0.000	0.000	0.000	0.000	0.000	0.000	0.000	0.000	0.485	0.000
TRINITY_DN339979_c1_g1	0.000	0.000	0.000	0.000	0.000	0.000	0.000	0.000	1.043	0.000
TRINITY_DN339979_c2_g1	0.000	1.178	0.000	0.000	0.000	0.000	0.000	0.000	0.000	0.000
TRINITY_DN33997_c0_g1	0.000	0.000	0.000	0.000	0.000	0.000	0.000	0.000	0.000	0.000
TRINITY_DN339980_c0_g1	0.000	0.000	0.000	0.000	0.000	0.000	0.000	0.000	0.000	0.000
TRINITY_DN339981_c0_g1	0.000	0.000	0.000	0.000	1.365	0.000	0.000	0.000	0.260	0.000
TRINITY_DN339982_c1_g1	0.000	0.000	0.000	0.865	0.000	0.000	0.000	0.000	0.000	0.000
TRINITY_DN339983_c1_g1	0.000	0.169	0.000	0.656	0.802	0.000	0.000	0.000	0.295	0.000
TRINITY_DN339983_c2_g1	0.000	0.000	0.603	0.208	0.000	0.426	0.000	0.257	0.434	0.684
TRINITY_DN339983_c3_g1	0.000	0.000	0.000	0.000	0.000	0.000	0.000	0.000	0.000	0.000
TRINITY_DN339984_c0_g1	0.000	0.000	0.000	0.000	0.285	0.000	0.000	0.000	0.000	0.000
TRINITY_DN339984_c0_g2	0.000	1.881	0.000	0.000	0.000	0.000	0.000	0.000	0.000	0.000
TRINITY_DN339985_c0_g1	0.000	0.000	0.000	0.000	0.000	0.697	0.000	0.000	0.148	2.502
TRINITY_DN339985_c0_g2	0.000	0.000	0.000	0.000	0.000	0.000	0.000	0.000	0.000	0.000
TRINITY_DN339985_c1_g1	0.000	0.000	0.000	0.000	0.000	0.000	0.000	0.000	1.977	0.000
TRINITY_DN339986_c0_g1	0.000	0.000	0.405	0.657	0.000	0.000	0.000	0.822	0.000	0.000
TRINITY_DN339987_c0_g1	0.000	0.000	0.000	0.000	0.000	0.446	0.000	0.000	0.000	0.000
TRINITY_DN339988_c0_g1	0.000	0.000	0.000	0.368	0.000	0.000	0.000	0.000	0.000	0.000
TRINITY_DN339989_c0_g1	0.000	0.000	1.126	0.000	0.000	0.000	0.000	0.000	0.000	0.000
TRINITY_DN33998_c0_g2	0.000	0.000	0.000	0.413	0.000	2.384	0.000	0.000	0.252	0.000
TRINITY_DN33998_c0_g3	0.000	0.000	0.000	0.000	0.000	0.000	0.000	0.000	0.000	0.000
TRINITY_DN33998_c2_g2	0.000	0.000	0.000	0.000	0.837	2.287	0.000	0.000	0.485	0.000
TRINITY_DN33998_c4_g1	0.000	0.000	0.000	0.000	0.000	0.000	0.000	0.000	0.000	0.000
TRINITY_DN33998_c5_g1	0.000	0.000	0.000	0.000	0.000	0.000	2.142	0.000	0.000	0.000
TRINITY_DN33998_c6_g1	0.000	0.000	0.000	0.000	0.000	0.000	0.000	0.000	0.000	0.000
TRINITY_DN339990_c0_g1	0.000	0.000	0.000	1.025	0.706	0.666	0.727	0.000	1.440	2.354
TRINITY_DN339990_c14_g1	0.000	0.000	0.000	0.000	0.554	0.000	2.618	0.000	0.000	0.000
TRINITY_DN339990_c1_g2	0.000	0.000	0.000	0.000	0.000	0.000	0.000	0.154	0.000	0.000
TRINITY_DN339990_c2_g2	0.000	0.000	1.025	0.140	0.000	0.000	0.000	0.000	0.000	0.000
TRINITY_DN339990_c3_g1	0.000	0.667	0.000	0.119	0.000	0.000	0.000	0.000	0.646	0.000
TRINITY_DN339990_c7_g1	0.000	0.000	0.000	0.000	0.000	0.000	0.000	0.000	0.000	0.000
TRINITY_DN339990_c8_g1	2.975	0.000	0.000	0.546	0.139	0.000	0.000	0.000	0.165	0.000
TRINITY_DN339991_c0_g1	0.000	0.000	0.000	0.000	0.000	0.000	0.000	0.000	0.000	0.000
TRINITY_DN339991_c1_g1	0.000	0.000	0.000	0.000	0.000	7.068	0.000	0.000	0.503	0.000
TRINITY_DN339992_c0_g1	0.000	0.000	0.000	0.000	0.000	0.000	0.000	0.000	0.000	0.000
TRINITY_DN339993_c0_g1	0.000	0.000	0.000	0.000	0.000	0.000	3.492	0.000	0.000	0.000
TRINITY_DN339993_c0_g2	0.000	0.269	0.175	0.191	0.098	0.000	0.000	0.000	0.058	0.000
TRINITY_DN339994_c0_g1	0.000	0.000	0.000	0.132	0.339	0.183	0.000	0.256	0.202	0.000
TRINITY_DN339995_c0_g1	0.000	0.000	0.000	0.000	0.000	0.000	0.000	0.000	0.000	0.000
TRINITY_DN339995_c1_g1	0.000	2.395	0.000	0.000	0.000	0.000	0.000	0.000	0.000	0.000
TRINITY_DN339996_c0_g1	0.000	0.000	0.000	0.000	0.000	0.000	0.000	0.000	0.000	0.000
TRINITY_DN339998_c0_g1	1.845	0.000	0.000	0.000	0.000	0.000	0.000	0.000	0.000	0.000
TRINITY_DN339999_c0_g1	0.000	0.000	0.000	0.000	0.000	0.000	0.000	0.000	0.000	0.000
TRINITY_DN33999_c0_g1	0.000	0.000	0.000	0.406	0.538	0.845	1.548	0.000	0.215	0.000
TRINITY_DN33999_c0_g2	0.000	0.000	0.192	0.000	0.000	0.000	0.000	0.402	0.192	0.996
TRINITY_DN33999_c0_g3	0.000	0.000	0.000	0.000	0.000	0.000	0.000	0.000	0.000	0.000
TRINITY_DN3399_c0_g1	0.000	0.000	0.000	0.000	0.000	0.000	0.000	0.000	0.287	0.000
TRINITY_DN3399_c10_g1	0.000	0.000	0.000	0.000	0.000	0.000	0.000	0.000	0.574	0.000
TRINITY_DN3399_c1_g1	0.000	0.000	1.502	0.000	0.000	0.000	0.000	0.000	1.977	8.243
TRINITY_DN3399_c2_g1	0.000	0.000	0.000	1.215	0.000	0.000	0.000	0.000	0.000	0.000
TRINITY_DN3399_c3_g1	0.000	0.000	0.716	0.000	0.000	0.000	0.000	0.000	0.000	0.000
TRINITY_DN3399_c3_g2	0.000	0.000	0.000	0.000	0.000	0.000	0.000	0.000	0.000	0.000
TRINITY_DN3399_c4_g1	0.000	0.000	0.000	0.000	0.000	0.000	0.000	0.000	0.000	0.000
TRINITY_DN3399_c6_g1	0.000	0.000	0.000	0.000	0.741	0.000	0.000	0.000	0.000	0.000
TRINITY_DN339_c0_g1	12.517	12.862	14.334	8.270	20.259	11.078	10.545	16.542	12.205	10.874
TRINITY_DN339_c0_g4	0.000	0.000	1.950	1.391	0.359	1.999	1.714	1.309	0.842	0.000
TRINITY_DN339_c0_g5	0.000	0.000	1.243	0.665	0.000	1.908	1.639	0.000	0.603	0.000
TRINITY_DN339_c1_g1	17.113	0.000	0.000	2.208	0.000	2.120	3.613	0.000	0.451	0.000
TRINITY_DN339_c1_g2	0.000	0.000	0.000	1.232	0.000	0.000	0.000	0.000	0.568	0.000
TRINITY_DN339_c2_g1	0.000	0.000	0.000	0.000	0.019	0.000	0.000	0.000	0.000	0.000
TRINITY_DN340001_c1_g1	0.000	0.000	0.000	0.000	0.000	0.000	0.000	0.000	0.000	0.000
TRINITY_DN340002_c0_g1	0.000	1.626	0.000	0.000	0.000	0.000	0.000	0.000	0.000	0.000
TRINITY_DN340002_c1_g1	0.000	0.000	0.000	0.000	0.000	0.000	0.000	0.000	0.000	0.000
TRINITY_DN340005_c0_g1	0.000	0.000	0.000	0.000	0.000	0.000	0.000	0.000	0.000	0.000
TRINITY_DN340005_c1_g1	0.000	0.000	0.000	0.000	0.000	0.000	0.000	0.000	0.000	0.000
TRINITY_DN340006_c0_g1	0.000	0.000	0.000	0.000	0.000	0.000	0.000	0.000	0.000	0.000
TRINITY_DN340007_c0_g1	0.000	0.000	0.000	0.000	0.000	0.000	0.000	0.000	0.000	0.000
TRINITY_DN340008_c0_g2	0.000	0.000	0.000	0.000	0.000	0.000	0.000	0.000	0.048	0.000
TRINITY_DN340008_c0_g3	0.000	0.000	0.000	0.000	0.000	0.000	0.000	0.000	0.000	0.000
TRINITY_DN340009_c0_g1	2.780	0.000	0.228	0.063	0.000	0.000	0.000	0.000	0.115	0.000
TRINITY_DN34000_c0_g1	0.000	0.000	0.000	0.000	0.000	0.000	0.000	0.000	0.037	0.000
TRINITY_DN34000_c0_g2	0.000	2.515	2.285	0.000	0.000	0.000	0.000	0.000	0.268	0.000
TRINITY_DN34000_c0_g3	0.000	0.000	0.000	0.000	0.373	0.000	0.000	0.000	0.000	0.000
TRINITY_DN34000_c0_g4	0.000	0.000	0.000	0.072	1.029	0.000	0.000	0.000	0.103	0.000
TRINITY_DN34000_c0_g5	0.000	0.000	0.718	0.213	0.000	0.812	0.743	0.577	0.119	0.000
TRINITY_DN34000_c1_g1	0.000	0.000	0.000	0.000	0.000	0.000	0.000	0.000	0.570	0.000
TRINITY_DN34000_c1_g2	0.000	0.000	0.000	0.451	0.973	0.000	0.000	0.000	0.567	0.000
TRINITY_DN34000_c2_g1	0.000	0.000	0.000	0.000	2.145	0.000	0.000	0.000	0.314	0.000
TRINITY_DN34000_c2_g2	0.000	0.000	0.000	0.000	0.000	0.000	0.000	0.000	0.000	0.000
TRINITY_DN34000_c4_g1	0.000	0.000	0.000	0.426	0.000	0.000	0.000	0.000	0.000	0.000
TRINITY_DN34000_c6_g1	0.000	0.730	0.479	0.000	0.000	0.000	0.000	0.000	0.000	0.000
TRINITY_DN34000_c7_g1	0.000	0.000	0.000	0.543	0.000	1.562	0.000	0.000	0.332	0.000
TRINITY_DN340010_c0_g1	0.000	0.000	0.000	0.000	0.000	0.000	0.000	0.000	0.000	0.000
TRINITY_DN340010_c0_g2	0.000	0.000	3.366	1.809	0.955	0.000	8.854	0.000	0.557	0.000
TRINITY_DN340010_c1_g2	0.000	0.000	0.000	0.000	0.000	0.000	0.000	0.000	0.572	0.000
TRINITY_DN340010_c2_g1	0.000	0.274	0.000	0.389	0.794	0.000	0.479	0.000	0.175	0.000
TRINITY_DN340010_c4_g1	0.000	0.000	0.000	0.000	0.000	0.000	0.000	0.000	0.000	0.000
TRINITY_DN340011_c1_g1	0.000	0.000	0.000	0.000	0.000	0.000	0.000	0.000	0.000	0.000
TRINITY_DN340012_c0_g1	0.000	0.000	0.000	0.922	0.000	0.000	0.000	1.417	0.190	0.000
TRINITY_DN340012_c0_g2	0.000	0.000	0.000	0.000	0.000	0.000	0.000	0.000	0.564	0.000
TRINITY_DN340015_c0_g1	0.000	1.845	1.192	0.000	0.000	0.000	0.000	0.000	0.000	0.000
TRINITY_DN340016_c0_g1	0.000	0.000	0.000	0.000	0.000	0.000	1.597	0.000	0.000	0.000
TRINITY_DN340017_c0_g1	0.000	0.000	0.000	1.015	0.000	0.000	1.669	0.000	0.000	3.464
TRINITY_DN340017_c1_g1	0.000	0.000	0.000	0.000	0.000	0.000	0.000	0.000	0.000	0.000
TRINITY_DN340018_c0_g1	0.000	0.000	0.450	0.082	0.590	0.000	0.000	0.000	0.000	0.000
TRINITY_DN340019_c0_g1	0.000	0.000	0.000	0.000	0.000	0.000	0.000	0.000	0.000	0.000
TRINITY_DN340019_c0_g2	0.000	0.000	0.000	0.000	0.000	0.000	0.000	0.000	0.000	0.000
TRINITY_DN34001_c0_g1	0.000	0.000	0.000	0.000	1.416	2.420	0.000	0.000	0.139	0.000
TRINITY_DN34001_c1_g1	0.000	0.000	2.527	0.000	0.713	0.000	0.000	0.000	0.417	0.000
TRINITY_DN34001_c2_g1	0.000	0.000	3.114	0.000	0.000	0.000	0.000	0.000	0.000	0.000
TRINITY_DN34001_c3_g1	0.000	1.334	0.000	0.000	2.901	0.000	0.000	1.772	1.940	0.000
TRINITY_DN34001_c4_g1	0.000	0.000	0.000	1.259	0.656	0.000	0.000	0.000	0.000	0.000
TRINITY_DN340021_c0_g1	0.000	0.000	0.000	0.371	0.769	1.067	0.000	0.000	0.225	0.000
TRINITY_DN340022_c0_g1	0.000	0.000	0.000	0.000	0.000	0.000	0.000	0.000	0.000	0.000
TRINITY_DN340022_c0_g2	0.000	0.000	0.000	0.000	0.000	0.000	0.000	0.000	0.000	0.000
TRINITY_DN340022_c1_g1	0.000	0.000	0.000	0.000	0.000	0.000	0.000	0.000	0.000	0.000
TRINITY_DN340023_c0_g2	0.000	0.000	0.000	0.000	0.237	0.000	0.000	0.000	0.000	0.000
TRINITY_DN340023_c0_g3	0.000	0.000	0.000	0.892	0.609	0.000	0.000	0.000	0.359	0.000
TRINITY_DN340025_c0_g1	0.000	0.000	0.000	0.000	0.000	0.000	0.000	0.000	0.000	0.000
TRINITY_DN340026_c0_g1	9.872	0.000	0.000	0.000	0.232	0.000	0.000	0.000	0.000	0.000
TRINITY_DN340026_c1_g1	0.000	0.000	0.000	0.000	2.808	0.000	0.000	0.000	0.000	0.000
TRINITY_DN340027_c0_g1	0.000	0.000	0.000	0.000	0.000	0.000	0.000	0.000	0.000	0.000
TRINITY_DN340027_c1_g1	0.000	0.000	0.000	0.000	0.000	0.000	0.000	0.000	0.000	0.000
TRINITY_DN340029_c0_g1	0.000	0.000	0.552	0.451	0.000	1.683	0.742	0.568	0.544	0.000
TRINITY_DN340029_c1_g1	0.000	0.000	0.000	0.000	0.000	0.000	0.000	0.000	0.000	0.000
TRINITY_DN34002_c0_g1	0.000	0.736	0.000	0.260	2.264	0.738	0.000	0.000	0.715	0.000
TRINITY_DN34002_c0_g2	0.000	0.862	0.567	0.294	0.000	0.000	1.301	0.000	0.720	0.000
TRINITY_DN34002_c1_g1	0.000	0.000	0.470	1.012	0.259	0.000	0.000	0.000	0.305	0.000
TRINITY_DN34002_c1_g2	0.000	0.000	0.000	0.000	0.000	0.000	0.000	0.000	0.000	0.000
TRINITY_DN340030_c1_g1	0.000	0.000	0.000	0.000	0.000	0.000	0.000	0.000	0.541	0.000
TRINITY_DN340031_c1_g1	0.000	1.250	0.816	0.000	0.907	0.000	0.000	0.000	0.000	0.000
TRINITY_DN340032_c0_g2	0.000	0.000	0.000	0.872	0.000	0.000	0.000	0.000	0.000	0.000
TRINITY_DN340032_c0_g3	0.000	0.000	0.000	0.000	0.928	0.000	0.000	1.695	0.000	0.000
TRINITY_DN340032_c1_g1	0.000	0.000	0.000	0.000	0.000	0.000	0.000	1.047	0.000	0.000
TRINITY_DN340035_c0_g1	0.000	1.071	0.700	0.000	0.194	0.000	0.000	0.714	0.457	0.000
TRINITY_DN340037_c0_g1	0.000	0.000	0.000	0.000	0.000	0.000	0.000	0.000	0.000	0.000
TRINITY_DN340037_c0_g2	0.000	0.000	1.625	0.433	0.000	0.000	0.000	0.000	0.794	0.000
TRINITY_DN340037_c1_g1	0.000	0.000	0.000	0.714	0.000	0.000	0.000	0.000	0.000	0.000
TRINITY_DN340039_c0_g1	0.000	0.000	0.000	0.346	0.000	0.000	0.000	0.000	0.000	0.000
TRINITY_DN34003_c0_g2	0.000	2.434	1.584	0.000	0.000	1.581	0.000	0.000	0.755	8.670
TRINITY_DN34003_c1_g1	0.000	0.000	0.000	2.773	1.309	4.812	0.704	0.540	0.103	0.000
TRINITY_DN34003_c1_g2	0.000	0.000	0.000	0.000	0.000	0.000	0.000	0.000	0.000	0.000
TRINITY_DN34003_c3_g1	0.000	0.000	0.000	0.000	0.000	0.000	0.000	0.000	0.000	0.000
TRINITY_DN340040_c0_g1	0.000	0.000	0.000	0.000	0.091	0.246	0.000	0.000	0.108	0.912
TRINITY_DN340041_c0_g1	0.000	0.000	0.000	0.000	0.190	0.000	0.000	0.000	0.000	0.000
TRINITY_DN340042_c0_g1	0.000	0.000	0.000	0.000	1.136	0.000	0.000	0.000	0.431	0.000
TRINITY_DN340043_c0_g1	0.000	1.350	0.000	0.717	0.000	0.000	0.000	0.000	0.144	2.428
TRINITY_DN340046_c0_g1	0.000	0.000	0.000	0.087	0.060	0.320	0.144	0.114	0.125	0.000
TRINITY_DN340047_c0_g1	0.000	0.000	0.000	0.095	0.097	0.000	0.000	0.000	0.058	0.000
TRINITY_DN340048_c0_g1	0.000	0.869	0.000	0.000	0.942	0.000	0.000	0.000	0.185	0.000
TRINITY_DN340049_c1_g1	0.000	0.000	0.000	0.000	0.000	0.000	0.000	0.000	0.000	0.000
TRINITY_DN34004_c0_g1	0.000	0.000	0.000	0.558	0.000	0.000	0.000	0.000	0.000	0.000
TRINITY_DN34004_c1_g1	0.000	0.000	0.000	0.000	0.000	0.000	0.000	0.000	0.000	0.000
TRINITY_DN34004_c1_g2	0.000	0.000	0.000	0.000	0.000	0.000	0.000	0.000	0.000	0.000
TRINITY_DN340050_c0_g1	0.000	0.000	0.000	0.930	1.482	0.000	13.856	0.000	1.577	0.000
TRINITY_DN340050_c1_g2	0.000	0.000	0.999	0.000	0.000	0.000	0.000	0.000	0.000	0.000
TRINITY_DN340050_c4_g1	0.000	0.000	0.000	0.000	0.000	0.000	0.000	0.000	0.000	0.000
TRINITY_DN340052_c0_g1	0.000	0.000	0.000	0.813	0.830	0.379	0.000	0.000	0.164	0.000
TRINITY_DN340052_c0_g4	0.000	1.579	0.000	0.000	0.000	0.794	1.375	0.000	0.168	0.000
TRINITY_DN340052_c2_g1	0.000	0.000	0.000	0.162	0.000	0.000	0.000	0.000	0.098	0.000
TRINITY_DN340053_c0_g1	0.000	0.000	0.000	0.000	0.000	0.000	0.000	0.000	1.015	0.000
TRINITY_DN340054_c0_g1	0.000	0.000	0.000	0.000	0.000	0.000	0.000	0.000	0.000	0.000
TRINITY_DN340056_c0_g1	0.000	0.000	0.000	0.000	0.000	1.542	0.000	0.000	0.000	0.000
TRINITY_DN340059_c0_g1	0.000	0.000	0.000	0.000	0.542	0.000	0.000	0.000	0.000	0.000
TRINITY_DN340059_c0_g2	0.000	0.000	0.000	0.000	0.730	0.000	0.000	0.000	0.000	0.000
TRINITY_DN34005_c0_g1	0.000	4.261	0.000	0.000	0.000	0.000	0.000	0.000	1.411	0.000
TRINITY_DN34005_c0_g2	0.000	0.000	2.570	0.000	0.000	0.000	0.000	0.000	0.000	0.000
TRINITY_DN340061_c0_g1	0.000	0.000	0.843	0.191	0.000	0.000	0.000	0.000	0.115	0.000
TRINITY_DN340062_c1_g1	0.000	0.000	0.000	0.000	0.000	0.000	0.000	0.000	0.135	0.000
TRINITY_DN340064_c0_g1	0.000	0.000	0.000	0.000	0.000	0.000	0.000	0.000	0.238	0.000
TRINITY_DN340065_c0_g1	0.000	0.000	0.000	0.000	0.000	0.000	0.000	0.000	0.000	0.000
TRINITY_DN340066_c1_g1	0.000	0.000	0.000	0.000	0.000	0.000	0.000	0.000	0.000	0.000
TRINITY_DN340068_c0_g1	0.000	0.000	0.000	0.360	0.000	1.032	0.000	0.000	0.000	0.000
TRINITY_DN340068_c0_g2	0.000	0.000	1.075	0.000	1.460	3.007	0.000	1.783	0.000	0.000
TRINITY_DN340068_c3_g1	0.000	0.000	0.000	0.000	1.053	0.000	0.000	0.000	0.308	0.000
TRINITY_DN340068_c4_g1	0.000	0.000	0.000	0.857	0.000	0.000	4.210	0.000	0.000	0.000
TRINITY_DN340068_c5_g1	0.000	0.000	0.000	0.000	0.000	0.000	0.000	0.000	0.000	0.000
TRINITY_DN340069_c0_g1	0.000	0.000	0.000	0.000	0.000	0.000	0.000	0.000	0.000	0.000
TRINITY_DN34006_c0_g1	4.954	1.936	0.846	1.389	1.444	0.000	1.127	0.000	0.630	0.000
TRINITY_DN34006_c0_g2	1.165	0.978	0.477	0.907	0.652	0.316	1.036	0.798	1.149	0.000
TRINITY_DN340070_c0_g1	0.000	0.000	0.239	0.130	0.266	0.000	0.000	0.000	0.079	0.000
TRINITY_DN340072_c0_g1	0.000	0.000	0.000	0.000	0.398	0.000	0.000	0.000	0.000	0.000
TRINITY_DN340075_c0_g1	0.000	0.000	0.000	0.000	2.733	0.000	0.000	0.000	0.000	0.000
TRINITY_DN340076_c0_g1	0.000	4.623	0.000	0.808	1.704	0.000	0.000	0.000	0.000	0.000
TRINITY_DN340077_c0_g1	0.000	0.000	0.000	0.000	0.000	0.000	0.000	0.000	0.725	0.000
TRINITY_DN340078_c0_g1	0.000	3.044	0.000	0.000	0.364	0.000	1.064	0.000	0.649	0.000
TRINITY_DN340079_c1_g1	0.000	0.000	0.000	0.000	0.000	0.000	0.000	0.000	0.000	0.000
TRINITY_DN34007_c0_g1	0.000	0.000	6.519	0.000	1.175	0.000	0.000	0.000	0.946	0.000
TRINITY_DN340080_c0_g1	0.000	0.000	0.000	0.725	0.000	0.000	3.551	0.000	0.444	0.000
TRINITY_DN340082_c0_g1	0.000	0.000	0.183	0.238	0.201	0.000	0.000	0.000	0.000	0.000
TRINITY_DN340082_c1_g1	0.000	0.000	0.000	0.000	0.000	0.000	0.000	0.000	0.131	0.000
TRINITY_DN340084_c0_g1	0.000	0.000	0.000	0.000	0.000	0.000	0.000	0.000	0.000	0.000
TRINITY_DN340085_c0_g1	0.000	0.000	0.000	0.000	0.000	0.000	0.000	0.000	1.337	0.000
TRINITY_DN340086_c0_g1	0.000	0.000	0.000	0.318	0.327	0.000	1.570	0.000	0.000	0.000
TRINITY_DN340087_c0_g1	0.000	0.000	0.000	0.000	0.000	0.000	0.000	0.000	0.000	0.000
TRINITY_DN340087_c1_g1	0.000	0.000	0.000	0.000	0.000	0.000	0.000	0.000	0.000	0.000
TRINITY_DN340087_c3_g1	0.000	0.000	0.000	0.000	0.000	0.000	0.000	0.000	0.000	0.000
TRINITY_DN340087_c6_g1	0.000	0.000	0.000	0.000	0.000	0.000	0.000	0.000	0.000	0.000
TRINITY_DN340088_c0_g1	0.000	0.000	0.000	0.000	0.340	0.000	0.000	0.000	0.000	0.000
TRINITY_DN34008_c0_g1	0.000	0.000	0.000	0.540	0.000	0.000	0.000	0.000	0.000	4.976
TRINITY_DN340090_c0_g1	0.000	0.000	0.000	0.000	0.000	0.000	0.000	0.000	0.000	0.000
TRINITY_DN340091_c0_g1	0.000	0.282	0.183	0.000	0.000	0.277	0.199	0.079	0.073	0.000
TRINITY_DN340091_c1_g1	0.000	1.544	0.000	1.073	0.000	0.000	0.000	0.000	1.313	0.000
TRINITY_DN340091_c2_g1	0.000	0.315	0.000	0.000	0.000	0.312	0.000	0.000	0.000	0.000
TRINITY_DN340091_c5_g1	0.000	1.203	0.000	0.000	0.000	0.000	0.000	0.000	0.000	0.000
TRINITY_DN340091_c7_g1	0.000	0.000	0.000	0.000	2.336	0.000	0.000	0.000	0.000	0.000
TRINITY_DN340091_c8_g1	0.000	0.000	0.000	0.000	0.000	0.000	0.000	0.000	0.000	0.000
TRINITY_DN340094_c1_g1	0.000	0.000	0.000	0.000	0.000	0.000	0.000	0.000	0.000	0.000
TRINITY_DN340095_c0_g1	0.000	0.000	0.000	0.000	0.000	0.000	0.000	0.000	0.201	0.000
TRINITY_DN340095_c2_g1	0.000	0.000	0.000	0.000	0.000	0.000	0.000	0.000	0.000	0.000
TRINITY_DN340096_c0_g1	0.000	0.000	0.000	0.000	0.000	0.000	0.000	0.000	0.433	0.000
TRINITY_DN340099_c0_g1	0.000	0.000	0.000	0.278	0.000	0.000	0.000	0.000	0.000	0.000
TRINITY_DN34009_c0_g1	0.000	1.460	0.000	0.253	0.000	0.000	0.000	0.970	0.620	0.000
TRINITY_DN34009_c0_g3	0.000	1.460	0.000	0.253	0.000	0.000	0.000	0.970	0.620	0.000
TRINITY_DN34009_c1_g1	0.000	0.000	2.429	1.233	0.000	2.233	8.723	0.000	2.380	6.032
TRINITY_DN34009_c3_g1	8.589	0.698	3.205	0.000	0.252	2.511	0.000	0.000	0.297	0.000
TRINITY_DN34009_c4_g1	0.000	0.000	0.000	0.000	0.000	0.000	0.000	0.000	0.000	0.000
TRINITY_DN34009_c5_g1	0.000	0.000	0.848	1.356	0.000	2.611	0.000	0.000	0.277	13.966
TRINITY_DN34009_c6_g1	0.000	0.000	0.000	0.000	0.000	0.000	0.000	0.000	0.486	2.746
TRINITY_DN3400_c0_g1	1.121	0.329	0.136	0.159	0.523	0.292	0.200	0.159	0.422	0.422
TRINITY_DN3400_c0_g2	1.212	0.010	0.000	8.453	3.289	10.953	14.708	11.362	6.141	11.529
TRINITY_DN3400_c1_g1	0.000	0.000	0.710	0.322	0.000	0.000	0.000	0.000	0.230	0.000
TRINITY_DN3400_c24_g1	0.000	1.294	0.000	0.000	0.322	0.275	1.131	0.000	0.049	0.000
TRINITY_DN3400_c2_g1	0.000	0.000	0.000	0.000	0.167	0.000	0.000	0.000	0.000	0.000
TRINITY_DN340100_c0_g1	0.000	0.000	0.900	0.960	0.000	0.000	0.000	0.000	0.587	0.000
TRINITY_DN340101_c0_g1	0.000	0.000	0.000	0.000	0.000	0.000	0.000	0.000	0.000	0.000
TRINITY_DN340101_c1_g1	0.000	0.000	0.000	0.000	0.000	0.000	0.000	0.000	1.015	0.000
TRINITY_DN340102_c0_g1	0.000	0.000	0.000	0.551	0.576	0.000	0.000	0.000	0.673	0.000
TRINITY_DN340103_c1_g1	0.000	0.000	0.000	0.000	0.000	0.000	0.000	0.000	0.000	0.000
TRINITY_DN340105_c0_g1	0.000	0.000	0.950	0.512	0.000	0.000	0.000	0.000	0.154	0.000
TRINITY_DN340105_c2_g1	0.000	0.000	0.990	0.361	0.185	0.000	0.000	0.000	0.439	0.000
TRINITY_DN340105_c4_g1	0.000	0.000	0.000	0.000	0.000	0.000	0.000	0.000	0.000	0.000
TRINITY_DN340105_c5_g1	0.000	0.000	0.000	0.000	0.000	0.000	0.000	0.000	0.000	0.000
TRINITY_DN340107_c1_g1	0.000	0.000	0.000	0.000	0.000	0.000	0.000	0.000	0.000	0.000
TRINITY_DN340108_c0_g1	0.000	0.000	0.000	0.000	0.000	0.000	0.000	0.000	0.000	0.000
TRINITY_DN340109_c0_g1	0.000	0.000	0.000	0.000	0.000	0.000	0.000	0.000	0.000	0.000
TRINITY_DN34010_c0_g1	7.310	13.726	11.385	8.729	14.172	11.377	12.066	15.863	14.046	9.904
TRINITY_DN34010_c0_g2	0.000	0.000	0.045	0.000	0.000	0.214	0.000	0.000	0.000	0.000
TRINITY_DN34010_c1_g1	0.000	0.000	0.000	0.569	1.786	0.000	0.000	0.000	0.000	0.000
TRINITY_DN34010_c1_g2	0.000	0.000	0.000	0.000	0.000	0.000	0.000	0.000	0.000	0.000
TRINITY_DN34010_c2_g1	0.000	0.000	0.000	0.000	0.000	0.000	0.000	0.000	0.000	0.000
TRINITY_DN34010_c4_g1	0.000	0.000	0.000	0.000	0.000	0.000	0.000	0.000	0.000	0.000
TRINITY_DN340110_c0_g1	0.000	0.311	0.000	0.000	0.000	0.000	0.000	0.000	0.000	0.000
TRINITY_DN340114_c0_g1	7.376	0.000	4.385	2.683	2.761	0.964	3.305	1.259	1.420	0.000
TRINITY_DN340115_c1_g1	0.000	0.000	0.000	0.000	0.526	0.000	0.000	0.000	0.000	0.000
TRINITY_DN340116_c0_g1	0.000	1.486	0.323	0.000	0.358	0.986	0.000	0.000	0.106	0.000
TRINITY_DN340116_c1_g1	0.000	0.000	0.890	0.000	0.000	0.000	0.000	0.000	0.000	0.000
TRINITY_DN340116_c2_g1	0.000	0.000	0.000	0.000	0.000	0.000	0.000	0.000	0.000	0.000
TRINITY_DN340116_c3_g1	0.000	0.000	0.000	0.000	0.000	0.000	0.000	0.000	0.000	0.000
TRINITY_DN340116_c4_g1	0.000	0.000	0.000	0.000	0.000	0.000	0.000	0.000	0.000	0.000
TRINITY_DN340117_c0_g1	0.000	0.000	0.000	0.000	0.000	0.000	0.000	0.000	0.000	0.000
TRINITY_DN340117_c1_g1	0.000	0.000	0.000	0.000	0.000	4.136	0.000	0.000	0.000	0.000
TRINITY_DN340117_c5_g1	0.000	0.000	0.000	0.578	0.000	0.000	0.000	2.218	0.706	0.000
TRINITY_DN340117_c6_g1	0.000	2.353	0.000	0.000	0.000	2.356	0.000	0.000	0.503	0.000
TRINITY_DN340118_c0_g1	0.000	0.000	0.000	0.000	0.105	0.000	0.000	0.000	0.000	0.000
TRINITY_DN340118_c0_g2	0.000	0.000	0.000	0.000	0.448	0.000	0.000	0.000	0.000	0.000
TRINITY_DN340119_c0_g1	0.000	6.194	3.614	4.181	3.732	2.068	0.000	3.245	0.727	0.000
TRINITY_DN340119_c1_g1	0.000	0.442	0.000	0.314	0.000	0.000	0.776	0.000	0.095	0.000
TRINITY_DN340119_c3_g1	0.000	0.000	0.298	0.346	0.108	0.904	0.000	0.000	0.199	0.000
TRINITY_DN340119_c4_g1	0.000	0.000	3.298	0.000	1.091	0.000	0.000	0.000	0.641	0.000
TRINITY_DN340119_c5_g1	0.000	0.000	0.000	1.440	0.000	0.000	0.000	3.673	0.000	0.000
TRINITY_DN34011_c0_g1	0.000	0.000	0.000	0.000	0.000	0.000	4.524	0.000	2.074	0.000
TRINITY_DN34011_c0_g2	0.000	0.000	0.000	0.000	0.000	0.000	0.000	0.000	0.000	0.000
TRINITY_DN34011_c0_g4	0.000	0.000	0.000	0.000	0.000	0.000	0.000	0.000	0.000	5.394
TRINITY_DN34011_c0_g5	0.000	0.000	0.000	0.000	0.000	0.000	0.000	0.000	0.000	0.000
TRINITY_DN340120_c0_g1	0.000	0.000	0.473	0.000	0.000	0.000	1.259	0.000	0.000	0.000
TRINITY_DN340120_c1_g1	0.000	0.000	0.000	0.000	0.000	0.000	0.000	0.000	0.462	0.000
TRINITY_DN340120_c3_g1	0.000	0.000	0.000	0.000	0.000	0.000	0.000	0.000	0.000	0.000
TRINITY_DN340120_c8_g1	0.000	0.000	0.000	0.000	0.000	0.000	0.000	0.000	0.158	0.000
TRINITY_DN340122_c0_g1	0.000	0.000	0.000	0.000	0.000	0.000	0.000	0.000	0.000	0.000
TRINITY_DN340123_c0_g1	0.000	0.000	0.000	0.281	0.000	0.000	0.000	0.000	0.000	0.000
TRINITY_DN340123_c1_g1	0.000	0.000	0.000	0.000	0.000	0.000	0.000	0.000	0.261	0.883
TRINITY_DN340123_c2_g1	0.000	0.000	0.000	0.000	0.000	0.000	0.000	0.000	0.000	0.000
TRINITY_DN340123_c4_g1	0.000	0.000	0.000	0.000	1.046	0.000	0.000	0.000	0.000	0.000
TRINITY_DN340124_c0_g1	0.000	0.000	0.000	0.000	0.000	0.000	0.000	0.000	0.000	0.000
TRINITY_DN340124_c1_g1	0.000	0.000	0.000	0.000	0.000	0.000	0.000	0.000	0.000	0.000
TRINITY_DN340125_c0_g1	0.000	0.000	0.000	0.000	0.000	2.224	0.000	0.000	0.000	0.000
TRINITY_DN340125_c0_g3	0.000	0.000	0.000	0.000	0.000	0.000	0.000	0.000	0.000	0.000
TRINITY_DN340125_c1_g1	0.000	0.000	0.000	0.000	0.000	0.000	0.000	0.000	0.000	0.000
TRINITY_DN340126_c0_g1	0.000	0.000	0.000	0.797	0.937	0.000	0.000	0.000	1.027	0.000
TRINITY_DN340126_c1_g1	0.000	0.000	0.000	0.000	0.965	0.000	0.000	0.000	0.000	0.000
TRINITY_DN34012_c0_g1	9.067	1.685	3.106	0.407	3.161	2.487	0.000	0.000	0.531	5.440
TRINITY_DN34012_c2_g1	16.948	0.000	0.000	0.000	0.000	0.000	0.000	0.000	0.895	0.000
TRINITY_DN34012_c3_g1	0.000	0.000	0.000	0.000	0.000	0.000	0.000	0.000	0.000	0.000
TRINITY_DN34012_c4_g1	0.000	0.000	0.000	0.000	0.000	0.000	0.000	0.000	0.284	0.000
TRINITY_DN34012_c5_g1	0.000	0.000	0.000	0.000	0.000	0.000	0.000	0.000	0.000	0.000
TRINITY_DN340131_c1_g1	0.000	0.000	0.000	0.000	0.000	0.000	0.000	0.000	0.000	0.000
TRINITY_DN340132_c0_g1	0.000	0.000	0.000	0.000	0.398	0.000	0.384	0.303	0.047	0.000
TRINITY_DN340132_c0_g2	0.000	0.000	0.000	0.000	0.000	0.000	0.000	0.000	0.000	0.000
TRINITY_DN340132_c2_g1	0.000	0.000	0.000	0.000	0.000	0.000	0.000	0.000	0.000	0.000
TRINITY_DN340132_c2_g2	0.000	0.000	0.000	0.000	0.000	0.000	0.000	0.000	0.000	0.000
TRINITY_DN340132_c2_g3	0.000	0.000	0.000	0.000	0.000	0.000	0.000	1.705	0.274	0.000
TRINITY_DN340132_c2_g4	0.000	0.000	0.000	0.000	0.000	0.000	0.000	0.000	0.490	0.000
TRINITY_DN340132_c2_g5	0.000	1.295	0.000	0.450	0.118	0.000	0.000	0.000	0.000	0.000
TRINITY_DN340133_c0_g1	0.000	0.000	1.042	0.558	0.779	0.000	0.000	0.000	0.341	0.000
TRINITY_DN340134_c0_g1	0.000	0.000	0.000	0.000	3.548	0.000	0.000	0.000	1.550	0.000
TRINITY_DN340135_c0_g1	0.000	0.000	0.383	0.207	0.000	0.586	0.000	1.558	0.250	0.000
TRINITY_DN340136_c0_g1	0.000	0.000	0.360	0.000	0.000	0.000	0.000	0.000	0.235	0.000
TRINITY_DN340136_c1_g1	0.000	0.000	0.000	0.000	0.530	0.000	0.000	0.000	0.620	5.198
TRINITY_DN340137_c0_g1	0.000	0.000	0.000	1.026	2.054	1.197	0.000	0.000	0.314	0.000
TRINITY_DN340137_c1_g1	0.000	0.000	0.000	0.000	0.000	0.000	0.000	0.000	0.174	0.000
TRINITY_DN340137_c2_g1	0.000	0.000	0.000	0.000	0.000	0.000	0.000	0.000	0.000	0.000
TRINITY_DN340138_c0_g1	0.000	0.000	0.000	0.000	0.000	0.000	0.000	0.000	0.000	0.000
TRINITY_DN340139_c0_g1	0.000	0.000	0.000	0.000	0.000	0.000	0.000	0.000	0.000	0.000
TRINITY_DN34013_c0_g1	0.000	0.000	0.000	1.172	1.326	0.000	2.467	1.904	2.344	0.000
TRINITY_DN34013_c0_g2	0.000	2.131	9.156	7.232	2.449	2.824	1.259	4.471	9.645	0.000
TRINITY_DN340141_c0_g1	4.283	0.000	0.000	0.197	0.000	2.486	0.000	0.000	0.832	4.429
TRINITY_DN340141_c0_g3	0.000	0.000	0.000	0.000	0.000	0.000	0.000	0.000	0.000	0.000
TRINITY_DN340141_c0_g4	0.000	0.000	0.000	0.000	0.000	0.000	0.000	0.000	0.182	0.000
TRINITY_DN340142_c0_g1	0.000	0.000	0.581	0.000	0.000	0.000	0.000	0.000	0.000	0.000
TRINITY_DN340143_c1_g1	0.000	0.000	0.000	0.000	0.000	0.000	0.000	0.000	0.000	0.000
TRINITY_DN340144_c0_g1	0.000	0.000	0.000	3.325	0.000	0.000	0.000	0.000	0.000	0.000
TRINITY_DN340145_c0_g1	0.000	0.000	0.673	0.185	0.000	0.000	0.608	0.000	0.038	0.000
TRINITY_DN340145_c1_g1	0.000	0.000	0.000	0.081	0.000	0.000	0.000	0.000	0.135	0.000
TRINITY_DN340145_c2_g1	0.000	0.000	0.000	0.000	0.000	0.000	0.000	0.000	0.073	0.000
TRINITY_DN340146_c0_g1	0.000	0.000	0.000	1.979	0.000	0.000	0.000	0.000	0.000	0.000
TRINITY_DN340147_c0_g1	0.000	0.000	0.000	0.000	0.911	2.492	0.000	3.369	0.000	0.000
TRINITY_DN340147_c0_g2	0.000	0.413	0.269	0.000	0.000	0.000	0.000	0.000	0.000	0.000
TRINITY_DN340147_c5_g1	0.000	0.000	0.000	0.000	0.000	0.000	0.000	0.000	0.000	0.000
TRINITY_DN340147_c6_g1	0.000	0.154	0.100	0.055	0.000	0.000	0.000	0.000	0.033	0.000
TRINITY_DN340149_c0_g1	0.000	0.000	0.000	0.000	0.000	0.000	0.000	0.000	0.000	0.000
TRINITY_DN340149_c0_g3	0.000	0.000	0.000	0.000	0.000	0.000	0.000	0.000	0.000	0.000
TRINITY_DN340149_c3_g1	0.000	0.000	0.000	0.000	0.000	0.000	0.000	0.000	0.000	0.000
TRINITY_DN34014_c1_g1	0.000	0.000	0.000	0.603	1.101	0.000	0.000	0.000	0.000	0.000
TRINITY_DN34014_c2_g1	0.000	3.131	1.373	0.938	1.045	0.055	0.000	0.000	0.614	0.000
TRINITY_DN34014_c4_g1	0.000	0.000	0.000	0.000	0.000	0.000	0.000	3.433	0.000	0.000
TRINITY_DN34014_c4_g2	0.000	0.000	0.000	0.000	0.000	0.000	0.000	0.000	0.000	0.000
TRINITY_DN34014_c5_g1	0.000	1.759	0.000	0.000	0.000	0.000	0.000	0.896	0.506	0.000
TRINITY_DN340150_c0_g1	0.000	0.000	0.000	0.000	4.458	0.000	0.000	0.000	0.000	0.000
TRINITY_DN340150_c2_g1	0.000	0.000	0.000	0.000	0.000	0.000	0.000	0.000	0.000	0.000
TRINITY_DN340150_c5_g1	0.000	0.000	0.279	0.000	1.086	0.000	0.000	0.000	0.000	0.000
TRINITY_DN340151_c0_g1	0.000	1.250	0.000	0.000	0.454	0.000	0.000	0.000	0.000	0.000
TRINITY_DN340151_c1_g1	0.000	0.000	0.000	0.000	0.902	0.000	0.000	0.000	0.000	0.000
TRINITY_DN340152_c0_g1	0.000	0.000	0.000	0.000	0.000	0.000	0.000	0.000	0.000	0.000
TRINITY_DN340154_c0_g1	0.000	0.000	0.000	0.000	0.000	0.000	0.000	0.000	0.000	0.000
TRINITY_DN340156_c0_g2	0.000	0.861	0.000	0.000	0.623	0.000	0.000	0.000	1.979	0.000
TRINITY_DN340156_c1_g2	0.000	0.000	0.000	0.343	0.117	0.000	0.000	0.000	0.208	0.000
TRINITY_DN340156_c4_g1	0.000	0.000	0.000	0.000	0.000	0.000	0.000	0.000	0.000	0.000
TRINITY_DN340157_c0_g1	0.000	0.000	0.000	0.000	0.000	0.000	0.000	0.000	1.344	0.000
TRINITY_DN340157_c1_g1	0.000	0.857	0.000	0.000	0.000	0.000	0.000	0.000	0.182	0.000
TRINITY_DN340157_c2_g1	0.000	0.000	0.000	0.000	0.000	0.000	0.000	0.000	0.601	0.000
TRINITY_DN340157_c4_g1	0.000	0.000	0.000	0.000	0.000	0.000	0.000	0.000	0.000	0.000
TRINITY_DN340158_c0_g1	0.000	0.000	0.000	0.000	0.000	0.000	0.000	0.000	0.000	0.000
TRINITY_DN340159_c0_g1	0.000	0.000	0.000	0.000	0.000	0.000	0.000	0.000	0.000	0.000
TRINITY_DN34015_c0_g1	0.000	0.000	0.000	0.620	0.648	1.779	0.000	0.000	0.000	0.000
TRINITY_DN34015_c0_g2	0.000	0.000	0.000	0.930	4.903	1.808	4.557	3.650	1.837	6.853
TRINITY_DN34015_c0_g3	0.000	0.000	0.000	1.397	0.000	0.000	0.000	1.783	0.855	0.000
TRINITY_DN34015_c0_g5	0.000	0.000	0.000	0.000	0.572	0.000	2.713	0.000	0.335	0.000
TRINITY_DN34015_c1_g1	0.000	0.000	0.000	0.000	0.000	0.000	0.000	0.000	0.399	0.000
TRINITY_DN340161_c0_g1	0.000	0.000	0.000	0.000	0.000	0.000	0.000	0.000	0.000	0.000
TRINITY_DN340162_c0_g1	0.000	0.000	0.000	0.888	0.000	0.000	0.000	0.000	1.092	9.080
TRINITY_DN340163_c1_g1	0.000	0.000	0.000	0.000	0.000	1.210	0.000	0.000	0.000	0.000
TRINITY_DN340164_c0_g1	0.000	0.000	0.000	0.000	0.859	0.000	0.000	0.000	0.000	0.000
TRINITY_DN340165_c0_g1	0.000	0.000	0.000	0.000	0.000	0.000	0.000	0.000	0.000	0.000
TRINITY_DN340165_c0_g2	0.000	0.000	0.000	0.000	0.000	2.564	0.000	3.468	0.000	0.000
TRINITY_DN340166_c0_g1	0.000	0.000	1.182	0.000	0.328	0.000	0.000	0.000	0.291	0.000
TRINITY_DN340169_c1_g1	0.000	0.000	0.000	0.670	0.000	0.000	0.000	2.582	0.000	0.000
TRINITY_DN340170_c0_g1	0.000	0.000	2.285	0.000	0.000	0.000	0.000	0.000	0.377	0.000
TRINITY_DN340170_c0_g3	0.000	0.000	0.000	0.000	0.000	0.000	0.000	0.000	0.000	0.000
TRINITY_DN340170_c1_g1	0.000	0.000	0.000	0.000	0.000	0.000	0.000	0.000	0.000	0.000
TRINITY_DN340170_c2_g1	0.000	0.000	0.000	0.000	0.000	0.000	0.000	0.000	0.000	0.000
TRINITY_DN340170_c3_g1	0.000	0.000	0.000	0.000	0.912	0.000	0.000	0.000	0.000	0.000
TRINITY_DN340171_c0_g1	0.000	0.000	0.000	0.310	0.000	2.656	0.000	0.000	0.000	3.168
TRINITY_DN340171_c0_g2	0.000	0.000	0.000	0.000	0.342	0.000	0.000	0.000	0.000	0.000
TRINITY_DN340172_c0_g1	0.000	0.000	0.000	0.000	0.858	0.000	0.000	0.000	0.755	0.000
TRINITY_DN340173_c0_g1	0.000	0.000	0.000	0.000	0.000	0.000	0.000	0.000	0.389	0.000
TRINITY_DN340174_c0_g1	1.985	1.144	0.000	0.271	0.000	0.350	1.180	0.390	0.165	1.043
TRINITY_DN340174_c0_g2	0.000	0.000	0.000	0.000	0.000	1.650	0.000	0.000	0.350	0.000
TRINITY_DN340174_c1_g3	0.000	0.000	0.000	0.000	0.000	0.000	0.000	0.579	0.321	0.000
TRINITY_DN340174_c2_g1	0.000	0.000	0.000	0.000	0.644	0.000	0.000	0.000	0.000	0.000
TRINITY_DN340174_c4_g1	0.000	0.000	0.000	0.000	0.134	0.000	0.000	0.000	0.000	0.000
TRINITY_DN340174_c8_g1	0.000	0.000	1.655	0.000	0.000	0.000	0.000	0.000	0.000	0.000
TRINITY_DN340176_c1_g1	0.000	0.000	0.000	0.000	0.000	0.000	0.000	3.071	0.485	0.000
TRINITY_DN340177_c0_g1	0.000	0.000	0.000	0.000	0.812	0.000	0.000	0.000	0.140	0.000
TRINITY_DN340178_c0_g1	0.000	0.464	0.000	0.494	0.503	0.924	0.000	0.621	0.099	0.000
TRINITY_DN340178_c1_g1	0.000	0.000	0.000	0.000	0.000	0.000	0.000	0.000	0.000	0.000
TRINITY_DN340179_c0_g1	0.000	0.628	0.144	0.583	0.663	0.948	0.464	0.000	0.520	0.000
TRINITY_DN340179_c1_g1	0.000	0.000	0.000	0.000	0.000	0.000	0.000	0.000	0.000	0.000
TRINITY_DN340179_c2_g1	0.000	0.000	0.300	0.000	0.561	0.000	0.000	0.615	0.295	0.000
TRINITY_DN340179_c3_g1	0.000	0.000	0.000	0.000	0.572	0.000	0.000	0.000	1.674	0.000
TRINITY_DN340179_c4_g1	0.000	0.000	0.000	0.000	0.000	0.000	0.000	0.000	1.784	0.000
TRINITY_DN340179_c6_g1	0.000	0.000	5.860	0.000	1.658	0.000	0.000	0.000	0.000	0.000
TRINITY_DN34017_c0_g1	17.864	8.836	0.000	0.767	0.000	0.000	0.000	0.000	0.469	0.000
TRINITY_DN34017_c0_g2	0.000	0.000	0.000	0.373	0.190	0.000	0.000	0.702	0.449	0.000
TRINITY_DN34017_c0_g7	0.000	0.000	0.000	0.357	0.000	0.000	0.000	0.000	0.000	0.000
TRINITY_DN34017_c1_g1	0.000	0.000	0.000	0.000	0.000	1.882	0.000	0.000	0.402	0.000
TRINITY_DN34017_c4_g1	0.000	0.000	0.000	0.000	0.000	0.000	0.000	0.000	0.000	0.000
TRINITY_DN34017_c5_g1	0.000	1.466	0.481	0.000	0.000	0.000	0.000	0.970	0.312	0.000
TRINITY_DN34017_c7_g1	0.000	1.737	0.000	0.000	0.000	0.000	0.000	0.000	0.000	0.000
TRINITY_DN340180_c0_g1	0.000	0.000	0.000	0.000	0.000	0.000	0.000	0.000	0.269	0.000
TRINITY_DN340181_c0_g1	0.000	0.000	0.000	1.701	3.578	2.444	0.000	0.000	0.000	0.000
TRINITY_DN340181_c0_g2	0.000	0.000	0.000	0.000	0.000	0.000	0.000	3.217	0.508	0.000
TRINITY_DN340184_c0_g1	0.000	0.000	1.612	0.000	0.000	0.000	0.000	0.000	0.531	0.000
TRINITY_DN340185_c0_g1	0.000	0.478	0.000	0.000	0.000	0.284	0.000	0.000	0.000	0.000
TRINITY_DN340185_c10_g1	0.000	0.000	0.000	0.000	0.000	0.000	0.000	0.000	0.000	0.000
TRINITY_DN340185_c11_g1	0.000	0.000	0.000	0.000	0.000	0.000	0.000	0.000	0.000	0.000
TRINITY_DN340185_c1_g1	0.000	0.565	0.418	0.029	0.297	0.317	0.000	0.113	0.300	0.601
TRINITY_DN340185_c2_g1	0.000	0.000	0.000	2.046	0.508	1.619	1.202	1.236	0.196	0.000
TRINITY_DN340185_c4_g1	0.000	0.000	1.502	0.000	0.000	0.000	0.000	0.000	0.000	0.000
TRINITY_DN340185_c7_g1	0.000	0.000	0.000	0.000	0.000	0.000	0.000	0.000	0.000	0.000
TRINITY_DN340185_c8_g1	0.000	0.000	0.000	0.000	0.000	0.000	0.000	0.000	0.000	0.000
TRINITY_DN340185_c9_g1	0.000	0.000	0.000	0.905	0.000	0.000	0.000	0.000	0.557	0.000
TRINITY_DN340186_c0_g1	0.000	0.000	0.000	0.000	0.000	0.000	0.000	0.000	0.000	0.000
TRINITY_DN340187_c1_g1	0.000	0.000	0.000	0.246	0.000	0.000	0.000	0.922	0.000	0.000
TRINITY_DN340187_c2_g1	0.000	0.000	0.000	0.000	0.195	0.000	0.000	0.000	0.230	0.000
TRINITY_DN340188_c0_g1	0.000	0.000	0.000	0.000	0.000	0.000	0.000	0.000	0.363	0.000
TRINITY_DN340188_c1_g1	0.000	0.000	0.000	0.000	0.000	0.000	0.000	0.000	0.000	0.000
TRINITY_DN34018_c0_g1	0.000	0.000	0.000	0.000	0.000	0.000	0.000	0.000	0.084	0.000
TRINITY_DN34018_c0_g2	0.000	0.000	0.000	0.150	0.000	0.000	0.000	0.000	0.000	0.000
TRINITY_DN34018_c1_g1	0.000	0.000	0.000	0.000	0.000	0.000	0.000	0.000	0.000	0.000
TRINITY_DN34018_c2_g1	0.000	0.000	0.000	0.000	0.000	0.000	0.000	0.000	0.000	0.000
TRINITY_DN340191_c0_g1	0.000	0.000	0.000	0.000	0.000	0.000	0.000	0.000	0.000	0.000
TRINITY_DN340192_c0_g1	0.000	0.000	0.000	0.000	2.638	0.000	0.000	0.000	0.512	0.000
TRINITY_DN340195_c0_g1	0.000	0.000	0.000	0.275	0.282	0.000	0.000	0.000	0.166	0.000
TRINITY_DN340195_c1_g1	0.000	0.000	0.000	0.000	0.000	0.000	0.000	0.000	0.000	0.000
TRINITY_DN340195_c3_g1	0.000	0.000	0.302	0.000	0.167	0.000	0.000	0.000	0.099	1.666
TRINITY_DN340196_c1_g2	0.000	0.000	0.000	0.000	0.000	0.000	0.000	0.000	0.000	0.000
TRINITY_DN340198_c0_g1	0.000	0.724	0.624	0.000	0.328	0.359	0.000	0.000	0.267	0.000
TRINITY_DN340198_c2_g1	0.000	0.000	0.000	0.000	0.000	0.000	0.000	0.000	0.000	0.000
TRINITY_DN34019_c0_g1	0.000	0.000	3.942	0.000	0.000	0.000	3.464	2.733	0.000	0.000
TRINITY_DN34019_c1_g1	94.850	80.439	68.864	112.318	98.494	76.930	256.218	116.226	203.622	135.132
TRINITY_DN34019_c1_g2	1.184	0.000	0.109	0.000	0.000	0.330	0.000	1.038	0.000	2.218
TRINITY_DN34019_c3_g1	0.000	0.000	0.000	0.000	0.000	0.000	0.000	0.000	0.000	0.000
TRINITY_DN34019_c6_g1	0.000	0.000	0.000	0.000	0.000	0.000	0.000	0.000	0.000	0.000
TRINITY_DN34019_c7_g1	0.000	0.000	0.000	0.000	0.000	0.000	0.000	0.000	0.000	0.000
TRINITY_DN3401_c0_g2	2.842	3.251	3.464	2.299	4.329	3.926	2.238	2.929	2.562	2.559
TRINITY_DN3401_c10_g1	0.000	0.000	0.000	0.000	0.000	0.000	0.000	0.000	0.000	0.000
TRINITY_DN3401_c11_g1	0.000	0.000	0.000	0.660	2.073	1.896	3.356	0.000	1.215	0.000
TRINITY_DN3401_c15_g1	0.000	0.000	0.000	0.000	0.000	0.000	0.000	0.000	0.000	0.000
TRINITY_DN3401_c16_g1	0.000	0.000	1.589	0.284	0.872	0.000	0.000	0.000	0.000	0.000
TRINITY_DN3401_c18_g1	3.513	4.290	2.599	0.000	3.101	1.750	0.000	0.756	0.442	0.000
TRINITY_DN3401_c1_g1	0.978	0.000	0.000	0.000	0.000	0.000	0.000	2.072	0.000	0.000
TRINITY_DN3401_c1_g2	0.000	0.000	0.000	0.702	0.000	0.000	0.000	0.000	0.433	0.000
TRINITY_DN3401_c1_g3	0.000	0.000	0.000	0.000	0.000	0.000	0.000	0.000	0.000	0.000
TRINITY_DN3401_c26_g1	1.500	5.710	2.841	2.578	4.593	5.814	7.703	5.257	6.371	4.200
TRINITY_DN3401_c2_g1	6.070	6.400	8.297	3.820	10.537	4.654	3.483	9.024	6.313	6.375
TRINITY_DN3401_c2_g2	0.000	1.474	0.000	1.189	0.000	2.364	2.132	0.000	0.749	0.000
TRINITY_DN3401_c3_g1	0.000	0.000	0.000	0.000	0.604	0.000	0.000	0.000	0.000	0.000
TRINITY_DN3401_c3_g2	0.000	0.803	0.000	2.188	5.859	0.917	2.795	4.765	1.094	5.786
TRINITY_DN3401_c3_g3	0.000	1.146	0.000	0.000	0.000	0.000	0.000	0.000	0.000	0.000
TRINITY_DN3401_c4_g1	0.000	0.000	0.000	0.000	0.000	0.000	0.000	0.000	0.000	0.000
TRINITY_DN3401_c5_g1	0.000	0.000	0.000	0.000	0.000	6.130	0.000	3.097	0.000	0.000
TRINITY_DN3401_c6_g1	13.156	4.259	11.667	1.362	13.126	3.924	5.981	5.149	1.501	1.538
TRINITY_DN3401_c7_g1	0.000	0.000	0.000	0.000	0.000	0.000	0.000	0.000	0.000	0.000
TRINITY_DN3401_c8_g1	10.718	10.226	10.535	6.212	10.301	8.810	9.915	9.656	5.908	4.286
TRINITY_DN340202_c0_g1	0.000	0.000	0.000	0.000	0.000	0.000	0.000	0.000	0.562	0.000
TRINITY_DN340203_c0_g1	0.000	0.000	1.022	0.370	0.377	0.000	0.000	0.000	0.000	0.000
TRINITY_DN340204_c0_g1	0.000	0.000	0.000	0.000	0.000	0.000	0.000	0.000	0.000	0.000
TRINITY_DN340204_c0_g2	0.000	0.000	0.248	0.000	0.000	0.000	0.000	0.000	0.000	0.000
TRINITY_DN340204_c0_g3	0.000	0.000	1.243	0.997	0.000	2.863	0.000	0.000	0.000	0.000
TRINITY_DN340206_c0_g1	0.000	0.000	1.823	3.442	2.930	1.403	2.403	2.905	1.190	0.000
TRINITY_DN340206_c1_g1	0.000	4.600	2.801	23.492	2.763	5.473	0.000	1.885	1.817	10.670
TRINITY_DN340206_c4_g1	0.000	2.210	1.427	0.000	0.808	0.000	3.757	0.000	1.043	0.000
TRINITY_DN340207_c1_g1	0.000	0.000	0.000	0.000	0.000	0.000	0.000	0.000	1.033	0.000
TRINITY_DN340207_c2_g1	0.000	0.000	0.000	0.000	0.000	0.000	0.000	0.000	0.000	0.000
TRINITY_DN340208_c0_g1	0.000	0.000	0.335	0.000	0.000	0.255	0.000	0.353	0.056	0.000
TRINITY_DN340208_c0_g2	0.000	0.177	0.115	0.253	0.130	0.175	0.000	0.000	0.194	0.000
TRINITY_DN340209_c0_g1	0.000	0.000	0.000	0.000	0.000	0.000	0.000	0.000	0.000	0.000
TRINITY_DN34020_c0_g1	0.000	0.000	0.000	0.000	0.000	0.000	0.000	0.000	0.648	0.000
TRINITY_DN340210_c0_g1	0.000	0.000	0.000	0.000	0.000	0.000	0.000	0.000	0.000	0.000
TRINITY_DN340211_c0_g1	0.000	0.000	0.000	0.000	0.000	0.000	0.000	0.000	0.000	0.000
TRINITY_DN340212_c0_g1	0.000	2.472	0.000	1.130	0.000	0.000	0.000	0.000	0.000	0.000
TRINITY_DN340213_c0_g1	0.000	0.000	0.000	0.000	0.694	0.000	3.322	0.000	0.471	0.000
TRINITY_DN340213_c1_g1	0.000	0.000	0.000	0.000	0.000	1.016	0.000	0.680	0.218	0.000
TRINITY_DN340214_c1_g1	0.000	0.000	0.000	0.000	0.469	0.000	0.000	0.000	1.102	0.000
TRINITY_DN340217_c0_g1	0.000	0.000	0.000	0.246	0.503	0.000	0.000	0.000	0.000	0.000
TRINITY_DN340217_c1_g1	0.000	0.000	0.000	2.387	0.000	0.000	0.000	0.000	1.942	0.000
TRINITY_DN340218_c0_g1	0.000	0.000	0.000	0.055	0.281	0.000	0.000	0.000	0.033	0.000
TRINITY_DN340218_c1_g1	0.000	0.000	0.215	0.000	0.000	0.000	0.000	0.000	0.000	0.000
TRINITY_DN340218_c2_g1	0.000	0.000	0.000	0.450	0.939	0.000	0.000	0.000	0.000	0.000
TRINITY_DN340219_c0_g1	0.000	0.000	0.000	0.000	0.656	0.000	0.000	0.000	0.384	0.000
TRINITY_DN34021_c0_g1	0.000	0.000	0.000	0.273	0.407	0.000	0.000	0.000	0.716	0.000
TRINITY_DN34021_c0_g2	0.000	0.000	0.000	0.000	0.231	0.000	0.000	0.000	0.000	0.000
TRINITY_DN34021_c0_g3	0.000	0.082	0.132	1.406	0.587	0.279	0.216	0.000	0.106	0.000
TRINITY_DN34021_c4_g1	0.000	0.000	1.394	1.496	0.786	0.000	0.000	0.000	0.000	0.000
TRINITY_DN34021_c4_g2	0.000	0.000	0.000	0.000	0.293	0.000	0.000	0.000	0.000	0.000
TRINITY_DN34021_c7_g1	6.393	9.700	1.090	5.028	4.722	6.278	4.332	1.915	6.712	5.305
TRINITY_DN340221_c1_g1	0.000	3.087	4.019	1.609	3.925	7.711	0.000	2.055	4.267	0.000
TRINITY_DN340223_c0_g1	0.000	0.000	0.000	0.000	0.000	0.000	0.000	0.000	0.774	0.000
TRINITY_DN340223_c0_g2	0.000	0.000	0.000	0.000	0.000	0.000	0.000	0.000	0.000	0.000
TRINITY_DN340223_c10_g1	0.000	0.000	1.796	0.000	0.000	0.000	0.000	0.000	0.194	0.000
TRINITY_DN340223_c6_g1	0.000	0.000	0.000	0.000	0.000	0.000	0.000	0.000	0.000	0.000
TRINITY_DN340223_c7_g1	0.000	0.000	0.000	0.000	0.421	0.000	0.000	0.000	0.248	0.000
TRINITY_DN340223_c8_g1	0.000	0.000	0.000	0.000	0.131	0.000	0.000	0.000	0.000	0.000
TRINITY_DN340224_c0_g1	0.000	0.000	0.000	0.000	0.000	0.000	0.000	0.000	0.310	0.000
TRINITY_DN340225_c0_g1	0.000	0.000	0.000	0.000	0.227	0.000	0.000	0.000	0.000	0.000
TRINITY_DN340226_c0_g1	0.000	0.000	0.000	0.000	0.000	0.000	0.000	0.000	0.000	0.000
TRINITY_DN340228_c0_g1	0.000	0.000	0.000	0.000	0.000	1.674	0.000	0.000	0.000	0.000
TRINITY_DN340229_c0_g2	0.000	0.000	0.000	0.000	2.446	0.000	0.000	2.988	0.000	0.000
TRINITY_DN34022_c0_g1	0.000	0.000	0.000	0.000	0.000	0.000	0.000	0.000	0.000	0.000
TRINITY_DN34022_c0_g2	0.000	0.000	1.120	0.603	0.650	0.000	0.000	0.000	0.000	0.000
TRINITY_DN34022_c0_g3	0.000	0.000	0.000	0.000	0.000	0.000	0.000	0.000	0.000	0.000
TRINITY_DN34022_c4_g1	0.000	0.000	0.000	0.000	0.000	0.000	0.000	0.000	0.000	0.000
TRINITY_DN34022_c4_g2	0.000	0.000	0.000	0.000	0.000	0.000	0.000	0.000	0.000	0.000
TRINITY_DN34022_c5_g1	58.462	0.000	0.000	636.191	0.547	0.000	0.000	0.000	0.000	23.227
TRINITY_DN34022_c6_g1	0.000	0.000	0.000	0.000	0.000	0.000	0.000	0.000	0.000	0.000
TRINITY_DN34022_c8_g1	0.000	0.000	0.000	0.000	3.744	0.000	4.336	0.000	0.000	0.000
TRINITY_DN340232_c0_g1	0.000	0.000	0.000	0.000	0.000	0.000	0.000	0.000	0.000	0.000
TRINITY_DN340232_c0_g2	0.000	0.000	0.000	0.637	0.000	0.000	0.000	0.000	0.390	0.000
TRINITY_DN340232_c1_g1	0.000	0.000	0.000	0.000	0.000	0.000	0.000	0.000	0.000	0.000
TRINITY_DN340232_c2_g1	0.000	0.000	0.000	0.000	0.000	0.000	0.000	0.000	0.000	0.000
TRINITY_DN340234_c0_g1	0.000	0.000	0.000	0.000	2.316	0.000	0.000	0.000	0.000	0.000
TRINITY_DN340236_c0_g1	0.000	0.000	0.000	0.274	0.000	0.562	0.000	3.903	0.000	0.000
TRINITY_DN340238_c0_g1	12.433	0.000	0.000	0.547	0.572	0.000	0.000	0.000	0.669	0.000
TRINITY_DN340239_c0_g1	0.000	0.000	0.000	0.000	0.000	0.000	0.000	0.000	0.000	0.000
TRINITY_DN34023_c0_g1	1.120	1.839	1.895	1.479	1.451	1.530	1.044	0.590	1.069	0.000
TRINITY_DN34023_c0_g2	0.000	0.714	0.000	0.000	0.516	0.000	0.000	0.000	0.168	0.000
TRINITY_DN340240_c0_g1	0.000	0.000	0.000	0.000	0.000	0.000	0.000	0.000	0.230	0.000
TRINITY_DN340240_c1_g1	0.000	0.000	0.000	0.000	0.000	0.000	0.000	0.000	1.024	0.000
TRINITY_DN340241_c0_g1	0.000	0.000	0.000	0.000	0.000	1.166	0.000	0.000	0.246	0.000
TRINITY_DN340242_c0_g1	0.000	0.000	0.000	0.000	0.000	0.000	0.000	0.000	0.000	0.000
TRINITY_DN340242_c0_g2	0.000	0.000	0.000	0.000	0.000	0.000	0.000	0.000	0.000	0.000
TRINITY_DN340242_c0_g3	0.000	0.000	0.000	0.528	0.000	0.750	0.000	0.000	0.159	0.000
TRINITY_DN340244_c0_g1	0.000	0.000	0.000	0.000	0.844	0.000	0.000	0.000	0.000	0.000
TRINITY_DN340244_c0_g2	0.000	0.000	0.000	0.000	0.000	0.000	0.000	0.000	0.000	0.000
TRINITY_DN340245_c2_g1	0.000	0.000	0.057	0.032	0.032	0.087	0.000	0.124	0.097	0.000
TRINITY_DN340245_c3_g1	0.000	0.000	0.000	0.443	0.000	0.000	0.000	0.000	0.000	0.000
TRINITY_DN340246_c0_g1	0.000	0.000	0.000	0.000	0.292	0.000	0.000	0.000	0.692	0.000
TRINITY_DN340247_c0_g1	0.000	0.000	0.000	0.000	0.000	0.000	0.000	0.000	0.127	0.000
TRINITY_DN340247_c0_g2	0.000	0.000	0.000	0.000	0.000	0.000	4.386	0.000	0.000	0.000
TRINITY_DN340247_c2_g1	0.000	0.000	0.000	0.000	0.000	0.000	0.000	0.000	0.577	0.000
TRINITY_DN340248_c0_g1	0.000	0.000	0.000	0.000	0.000	0.000	0.000	0.000	0.000	0.000
TRINITY_DN340248_c1_g1	0.000	0.000	0.227	0.000	0.000	0.000	0.000	0.000	0.096	0.543
TRINITY_DN340249_c0_g1	0.000	0.000	0.000	0.000	0.000	0.000	0.000	0.000	0.000	0.000
TRINITY_DN34024_c0_g1	3.412	1.871	3.366	2.987	3.680	10.667	4.658	1.187	2.208	0.000
TRINITY_DN34024_c10_g1	0.000	0.000	0.465	0.000	0.000	0.000	0.000	0.000	0.000	0.000
TRINITY_DN34024_c11_g1	0.000	1.414	1.845	0.000	0.000	0.000	0.000	1.881	0.000	4.392
TRINITY_DN34024_c17_g1	0.000	2.541	13.240	0.000	0.000	0.000	0.000	0.000	1.327	0.000
TRINITY_DN34024_c26_g1	0.000	0.000	0.000	0.587	0.000	0.000	0.000	0.000	0.000	0.000
TRINITY_DN34024_c2_g1	0.000	0.000	0.000	0.000	0.000	0.000	0.000	0.000	0.000	0.000
TRINITY_DN34024_c2_g2	0.000	0.000	0.000	0.548	0.000	0.000	0.000	0.000	0.000	0.000
TRINITY_DN34024_c5_g1	0.000	0.000	8.865	0.000	5.021	0.000	3.880	0.000	1.587	0.000
TRINITY_DN340252_c0_g1	0.000	0.000	0.000	0.158	0.651	0.146	0.000	0.000	0.142	0.000
TRINITY_DN340253_c0_g1	0.000	0.000	0.000	0.000	0.000	0.000	0.000	0.000	0.000	0.000
TRINITY_DN340253_c1_g1	0.000	0.000	0.000	0.000	0.502	0.000	1.622	0.000	0.000	0.000
TRINITY_DN340253_c2_g1	0.000	0.000	0.000	0.075	0.173	0.000	0.000	0.290	0.000	0.000
TRINITY_DN340254_c0_g1	0.000	0.000	0.000	0.000	0.000	0.000	0.000	2.070	0.000	0.000
TRINITY_DN340257_c0_g1	0.000	0.000	0.000	0.000	0.000	0.000	0.000	0.000	0.329	0.000
TRINITY_DN340257_c1_g1	0.000	0.000	0.000	0.000	0.000	0.000	0.000	2.752	0.442	0.000
TRINITY_DN340257_c2_g1	0.000	0.000	0.000	0.000	0.000	0.000	0.000	0.000	0.278	0.000
TRINITY_DN340258_c0_g1	0.000	6.876	0.000	0.000	0.844	0.000	0.000	0.000	0.000	0.000
TRINITY_DN34025_c0_g1	0.000	0.000	0.000	0.386	0.000	5.557	0.000	0.000	0.235	0.000
TRINITY_DN34025_c1_g3	0.000	0.000	0.000	0.938	0.000	0.000	0.000	0.000	0.000	0.000
TRINITY_DN34025_c1_g4	0.000	0.000	0.000	0.000	0.000	0.000	1.455	0.000	0.000	0.000
TRINITY_DN34025_c1_g5	0.000	0.000	0.000	0.000	0.000	0.000	0.000	0.315	0.000	0.000
TRINITY_DN34025_c1_g6	0.000	0.000	0.000	0.000	0.000	0.000	0.000	0.000	0.482	0.000
TRINITY_DN34025_c2_g1	0.000	0.000	0.000	0.000	0.000	0.000	0.000	0.000	0.000	0.000
TRINITY_DN34025_c3_g1	7.229	0.000	0.000	0.000	0.339	0.000	0.000	0.000	0.199	0.000
TRINITY_DN34025_c4_g1	0.000	0.000	0.000	0.000	2.683	0.000	0.000	0.000	0.000	0.000
TRINITY_DN340264_c0_g1	18.700	2.514	3.611	0.000	0.000	0.000	0.000	0.000	0.000	4.683
TRINITY_DN340265_c1_g1	0.000	0.000	1.724	0.000	0.000	0.000	0.000	0.000	0.000	0.000
TRINITY_DN340265_c2_g1	0.000	0.000	0.000	0.000	2.358	0.000	0.000	0.000	0.000	0.000
TRINITY_DN340267_c0_g1	0.000	0.000	0.000	0.000	2.862	0.000	0.000	0.000	1.663	0.000
TRINITY_DN340267_c0_g2	0.000	0.000	0.000	0.000	0.000	0.000	0.000	0.000	0.798	0.000
TRINITY_DN340267_c2_g1	0.000	0.000	0.000	0.843	0.000	0.000	0.000	0.000	0.517	0.000
TRINITY_DN340267_c3_g1	0.000	0.000	0.000	0.000	0.000	0.000	0.000	0.000	0.441	0.000
TRINITY_DN340268_c1_g1	0.000	0.000	0.000	0.000	0.000	0.000	0.000	0.000	0.000	0.000
TRINITY_DN34026_c0_g1	0.000	0.320	0.118	0.228	0.223	0.317	0.562	0.000	0.000	0.000
TRINITY_DN34026_c0_g2	0.000	0.000	0.000	0.000	0.380	0.000	0.000	0.217	0.239	0.000
TRINITY_DN34026_c0_g3	0.000	0.000	0.000	0.000	0.000	0.000	0.000	0.000	0.215	0.000
TRINITY_DN34026_c0_g4	0.000	0.000	0.000	0.000	0.375	0.000	0.000	0.000	0.440	0.000
TRINITY_DN340270_c0_g1	0.000	0.000	0.000	0.314	2.581	0.000	0.000	0.000	0.949	0.000
TRINITY_DN340270_c0_g3	0.000	0.000	0.000	0.000	0.745	0.000	0.000	0.000	0.000	0.000
TRINITY_DN340270_c0_g4	0.000	0.000	0.000	0.000	0.420	0.000	0.000	3.064	0.000	0.000
TRINITY_DN340270_c1_g1	0.000	0.000	0.000	0.000	0.000	0.000	0.000	0.000	0.000	0.000
TRINITY_DN340270_c1_g2	0.000	0.000	0.000	0.784	0.000	0.000	0.000	0.000	0.000	0.000
TRINITY_DN340270_c2_g1	0.000	0.000	0.000	0.457	0.000	0.000	0.000	0.352	0.445	0.000
TRINITY_DN340270_c6_g1	0.000	0.000	0.000	0.000	0.000	0.000	0.000	0.000	0.134	0.000
TRINITY_DN340271_c0_g1	0.000	0.000	0.000	0.000	0.000	0.000	0.000	0.000	0.000	0.000
TRINITY_DN340272_c3_g1	0.000	0.000	0.000	0.000	0.000	0.000	0.000	0.000	0.000	0.000
TRINITY_DN340273_c0_g1	0.000	0.000	0.221	0.241	0.123	0.000	0.000	0.460	0.146	0.000
TRINITY_DN340274_c0_g1	0.000	0.000	0.000	0.000	0.000	0.000	0.000	0.000	0.000	0.000
TRINITY_DN340274_c10_g1	0.000	0.000	6.006	0.000	1.704	0.000	0.000	0.000	0.000	0.000
TRINITY_DN340274_c1_g2	0.000	0.000	2.438	0.000	0.000	0.000	0.000	0.000	0.000	0.000
TRINITY_DN340274_c2_g1	0.000	0.000	0.000	0.000	0.000	0.000	0.000	0.000	0.000	0.000
TRINITY_DN340274_c2_g3	1.014	0.000	0.166	0.182	0.121	0.388	0.225	0.000	0.053	0.000
TRINITY_DN340274_c2_g4	0.000	0.000	0.000	0.000	0.000	0.000	0.000	0.000	0.000	0.000
TRINITY_DN340274_c3_g1	0.000	0.000	0.000	0.000	0.000	0.000	0.000	0.000	0.000	0.000
TRINITY_DN340274_c8_g1	0.000	0.000	0.000	0.000	0.000	0.000	0.000	0.000	0.000	0.000
TRINITY_DN340274_c9_g1	0.000	0.000	1.307	0.000	0.000	0.000	0.000	0.000	0.211	0.000
TRINITY_DN340275_c0_g1	0.000	0.000	0.000	0.000	0.000	0.000	0.000	0.000	0.123	0.000
TRINITY_DN340276_c0_g1	0.000	0.000	0.000	0.000	0.000	0.000	0.000	0.000	0.000	0.000
TRINITY_DN340277_c0_g1	0.000	1.580	0.000	0.551	0.000	0.000	0.000	0.000	0.000	0.000
TRINITY_DN340277_c1_g1	0.000	0.000	0.000	0.000	0.000	0.000	0.000	0.000	0.000	0.000
TRINITY_DN340278_c0_g1	0.000	0.000	0.000	0.000	0.000	0.000	0.000	0.974	0.157	0.000
TRINITY_DN340279_c0_g1	0.000	0.000	0.000	0.000	1.172	0.000	0.000	0.000	0.000	0.000
TRINITY_DN34027_c0_g1	0.000	0.000	0.000	0.000	0.000	0.000	0.000	0.000	0.000	0.000
TRINITY_DN34027_c0_g2	0.000	0.000	0.000	0.000	0.000	0.000	0.000	0.000	0.490	0.000
TRINITY_DN34027_c0_g3	0.000	0.000	0.000	0.000	0.000	0.000	0.000	0.000	0.000	0.000
TRINITY_DN34027_c0_g4	0.000	0.000	0.000	0.000	0.786	0.000	0.000	1.432	0.000	0.000
TRINITY_DN34027_c6_g1	0.000	0.000	0.000	0.000	0.000	2.444	0.000	0.000	0.000	0.000
TRINITY_DN340280_c0_g1	0.000	0.000	0.000	0.000	0.246	0.000	0.000	0.000	0.049	0.000
TRINITY_DN340280_c0_g2	0.000	0.668	0.217	0.000	0.000	0.000	0.000	0.000	0.078	0.000
TRINITY_DN340280_c1_g1	0.000	0.000	0.000	0.000	0.000	0.000	0.000	0.000	0.000	0.000
TRINITY_DN340280_c2_g1	0.000	0.000	0.000	0.000	0.000	0.000	0.000	0.000	0.000	0.000
TRINITY_DN340281_c0_g1	0.000	0.000	3.252	0.000	0.000	0.000	0.000	0.000	0.000	0.000
TRINITY_DN340282_c0_g1	0.000	0.000	0.000	0.000	0.000	0.000	0.000	0.000	0.000	0.000
TRINITY_DN340282_c0_g2	0.000	0.000	0.000	0.000	0.000	0.000	0.000	0.000	0.517	0.000
TRINITY_DN340282_c0_g3	0.000	0.000	0.000	0.000	0.000	0.000	0.000	0.000	0.000	0.000
TRINITY_DN340285_c0_g1	0.000	2.501	0.000	0.000	0.000	2.511	0.000	0.000	0.000	0.000
TRINITY_DN340287_c0_g1	0.000	0.000	0.000	0.000	0.000	0.000	0.000	0.000	0.000	0.000
TRINITY_DN340287_c0_g3	0.000	0.000	0.000	0.000	0.000	0.000	0.000	0.000	0.000	0.000
TRINITY_DN340287_c1_g1	0.000	0.000	0.859	0.000	0.954	0.000	0.000	0.000	0.094	0.000
TRINITY_DN340287_c2_g1	0.000	0.000	0.000	0.000	0.375	0.000	0.000	0.000	0.000	0.000
TRINITY_DN340287_c4_g1	0.000	0.000	0.000	0.000	0.000	0.000	0.000	0.000	0.000	0.000
TRINITY_DN340288_c0_g1	0.000	0.000	0.590	0.321	0.984	0.900	0.000	0.000	0.387	0.000
TRINITY_DN340289_c0_g1	0.000	0.000	0.000	0.703	0.000	0.000	3.439	0.000	1.288	0.000
TRINITY_DN340289_c0_g2	0.000	0.000	0.000	0.000	0.000	0.000	0.000	0.000	0.252	0.000
TRINITY_DN34028_c0_g2	1.340	0.490	0.000	1.835	7.760	4.100	10.741	5.003	5.050	0.001
TRINITY_DN34028_c10_g1	0.000	0.000	1.490	0.000	0.844	2.305	3.911	0.000	0.000	0.000
TRINITY_DN34028_c1_g1	0.000	0.106	0.000	0.000	0.116	0.000	0.000	0.170	0.201	0.000
TRINITY_DN34028_c2_g1	0.000	0.000	0.000	0.241	0.000	0.000	0.000	1.803	1.280	0.000
TRINITY_DN34028_c2_g2	3.253	4.973	5.585	3.512	4.744	5.111	3.911	3.727	4.304	1.499
TRINITY_DN34028_c2_g3	0.272	0.000	0.393	0.337	0.000	0.000	0.000	0.156	0.021	0.000
TRINITY_DN34028_c3_g1	58.490	120.500	150.623	97.086	114.249	124.026	182.784	136.283	137.514	131.302
TRINITY_DN34028_c4_g2	0.000	0.000	0.000	0.000	0.000	0.000	0.000	0.000	0.053	0.000
TRINITY_DN34028_c8_g1	0.000	0.000	0.000	0.000	0.000	1.478	0.000	0.000	0.000	0.000
TRINITY_DN340290_c0_g1	0.000	0.000	0.000	0.000	0.000	0.000	0.000	0.000	0.000	0.000
TRINITY_DN340290_c2_g1	0.000	0.000	0.000	0.000	0.000	0.000	0.000	0.000	0.541	9.007
TRINITY_DN340291_c0_g1	0.000	0.000	0.000	0.000	0.000	0.851	1.511	0.000	0.062	0.000
TRINITY_DN340293_c0_g1	0.000	0.000	0.000	0.760	0.000	0.000	0.000	0.000	0.000	0.000
TRINITY_DN340295_c0_g1	0.000	0.000	0.000	0.000	0.000	0.000	0.000	0.000	0.000	0.000
TRINITY_DN340296_c0_g1	0.000	0.000	0.000	0.000	0.000	0.000	0.000	0.000	0.000	0.000
TRINITY_DN340298_c0_g1	0.000	7.244	0.000	1.686	2.661	2.428	0.000	0.000	0.517	0.000
TRINITY_DN340299_c0_g1	0.000	0.000	0.375	0.227	0.463	1.283	0.000	0.850	0.545	0.000
TRINITY_DN340299_c0_g3	0.000	0.000	0.981	0.711	0.000	0.998	0.000	0.000	0.428	0.000
TRINITY_DN340299_c0_g4	0.000	0.222	0.283	0.189	0.185	0.438	0.000	0.305	0.384	0.000
TRINITY_DN34029_c0_g1	0.000	0.506	0.000	0.000	0.733	0.000	0.000	1.303	1.062	0.000
TRINITY_DN34029_c0_g2	0.000	0.000	0.000	0.000	0.000	0.746	0.000	0.000	0.274	0.000
TRINITY_DN3402_c0_g1	0.000	0.000	1.182	1.520	4.078	0.682	0.911	2.783	0.920	1.876
TRINITY_DN3402_c0_g2	0.000	0.000	0.000	0.337	1.387	6.779	0.000	2.531	0.168	0.000
TRINITY_DN3402_c0_g3	0.000	0.000	0.000	0.000	0.000	0.000	0.000	0.000	0.000	0.000
TRINITY_DN3402_c0_g5	0.000	0.000	0.000	0.000	0.000	0.000	0.000	0.000	0.225	0.000
TRINITY_DN3402_c18_g1	0.000	0.000	0.000	0.000	1.270	0.000	0.000	0.000	2.224	0.000
TRINITY_DN3402_c9_g3	0.000	0.000	0.715	0.531	8.529	0.000	0.000	0.000	0.000	0.000
TRINITY_DN340301_c0_g1	0.000	0.000	0.000	0.000	0.000	0.000	0.000	0.000	0.000	0.000
TRINITY_DN340301_c1_g1	0.000	0.000	0.000	0.000	0.000	0.000	0.000	0.000	0.000	0.000
TRINITY_DN340301_c1_g2	0.000	0.328	0.000	0.117	0.000	0.325	0.000	0.000	0.000	0.000
TRINITY_DN340302_c0_g1	0.000	0.000	0.000	0.000	0.000	0.000	0.000	0.000	0.230	0.000
TRINITY_DN340302_c0_g2	0.000	0.000	0.000	0.000	0.000	0.000	0.000	0.000	0.567	0.000
TRINITY_DN340304_c0_g1	0.000	0.000	0.000	0.000	0.354	0.987	0.000	0.000	0.208	0.000
TRINITY_DN340305_c0_g1	0.000	2.698	5.275	0.000	1.468	0.000	2.316	0.000	0.000	0.000
TRINITY_DN340305_c1_g1	0.000	0.000	0.000	0.000	0.000	0.000	0.000	0.000	0.000	0.000
TRINITY_DN340305_c1_g2	0.000	4.748	3.087	0.000	0.000	0.000	0.000	0.000	0.508	0.000
TRINITY_DN340305_c2_g1	0.000	1.024	0.000	0.546	0.738	0.000	0.896	2.051	1.313	0.000
TRINITY_DN340305_c3_g1	3.345	7.367	7.635	3.696	5.970	8.627	4.565	2.910	2.416	1.564
TRINITY_DN340305_c6_g1	0.000	0.000	0.000	0.000	0.000	0.000	0.000	0.000	0.000	0.000
TRINITY_DN340305_c7_g1	0.000	0.000	0.000	0.000	0.000	0.000	0.000	0.000	0.499	8.321
TRINITY_DN340306_c0_g1	0.000	0.000	0.000	0.000	0.808	0.000	0.000	2.960	0.000	0.000
TRINITY_DN340306_c0_g2	0.000	0.000	0.000	0.000	0.000	0.000	0.000	0.000	0.000	0.000
TRINITY_DN340306_c1_g1	0.000	0.000	0.000	0.000	0.391	0.000	0.000	0.000	0.000	0.000
TRINITY_DN340306_c1_g2	0.000	0.000	0.000	0.000	0.667	0.000	0.000	0.000	0.000	0.000
TRINITY_DN340306_c2_g1	0.000	1.701	3.317	1.783	1.865	5.130	0.000	0.000	0.000	0.000
TRINITY_DN340306_c3_g1	0.000	1.571	0.000	0.000	0.000	0.000	2.713	0.000	0.000	0.000
TRINITY_DN340308_c0_g1	0.000	0.000	0.000	1.791	0.000	2.588	0.000	0.000	0.552	0.000
TRINITY_DN340308_c0_g2	0.000	1.542	0.000	2.108	0.562	1.517	0.000	0.000	0.000	0.000
TRINITY_DN340309_c0_g1	0.000	0.000	0.000	0.000	0.000	0.000	0.000	0.000	0.000	0.000
TRINITY_DN340309_c1_g1	0.000	0.000	0.000	0.000	0.000	2.430	0.000	0.000	0.000	0.000
TRINITY_DN34030_c0_g1	0.000	0.000	0.000	0.000	0.000	0.000	0.000	0.000	0.000	0.000
TRINITY_DN34030_c1_g1	0.000	0.000	0.000	0.380	0.000	0.000	0.000	0.000	0.693	0.000
TRINITY_DN340310_c0_g2	0.000	0.000	0.000	0.938	0.000	0.000	0.000	0.000	0.578	0.000
TRINITY_DN340311_c0_g1	0.000	0.000	0.000	0.000	0.000	0.000	0.000	0.000	0.205	0.000
TRINITY_DN340315_c0_g1	0.000	0.000	1.659	0.000	0.000	0.000	0.000	0.000	0.000	0.000
TRINITY_DN340316_c0_g2	0.000	0.000	0.497	0.273	0.000	0.151	0.270	0.000	0.401	0.000
TRINITY_DN340318_c0_g1	0.000	0.000	0.000	0.000	0.000	0.000	0.000	0.000	0.186	0.000
TRINITY_DN340319_c0_g1	0.000	1.603	0.000	0.000	0.000	0.000	0.000	0.000	1.135	0.000
TRINITY_DN340319_c0_g2	0.000	0.000	0.000	0.897	1.279	0.000	0.000	0.000	0.216	1.818
TRINITY_DN340319_c1_g1	0.000	0.000	0.000	0.000	0.000	0.000	0.000	0.000	0.000	0.000
TRINITY_DN34031_c0_g1	0.000	1.497	0.000	0.327	0.000	0.000	0.000	0.000	0.318	0.000
TRINITY_DN34031_c0_g2	0.000	0.000	0.000	0.000	0.000	0.000	0.000	0.000	0.000	0.000
TRINITY_DN340321_c0_g2	0.000	0.000	0.000	0.000	0.000	0.000	0.000	0.000	0.572	0.000
TRINITY_DN340322_c0_g1	0.000	0.000	0.000	0.000	0.000	0.000	0.000	0.000	0.595	0.000
TRINITY_DN340322_c1_g1	0.000	0.000	0.000	0.000	0.472	0.000	0.000	0.000	0.000	0.000
TRINITY_DN340324_c0_g2	0.000	0.000	0.000	0.000	0.000	0.000	0.000	0.000	0.494	0.000
TRINITY_DN340324_c1_g1	0.000	0.000	0.000	0.000	0.000	0.000	0.000	0.000	0.000	0.000
TRINITY_DN340324_c5_g1	0.000	0.000	0.000	0.000	0.000	0.000	0.000	0.000	0.000	0.000
TRINITY_DN340325_c2_g1	0.000	4.486	2.056	10.958	6.800	13.480	0.000	6.038	7.528	15.939
TRINITY_DN340325_c3_g1	0.000	0.000	0.000	0.000	0.986	0.000	0.000	0.000	0.000	0.000
TRINITY_DN340326_c0_g1	0.000	0.000	0.138	0.076	0.311	0.000	0.000	0.000	0.231	0.000
TRINITY_DN340328_c0_g1	0.000	0.000	0.680	0.000	0.000	0.000	0.000	0.000	0.000	0.000
TRINITY_DN340329_c0_g1	0.000	0.000	0.000	0.000	0.000	0.000	0.000	1.328	0.000	0.000
TRINITY_DN34032_c0_g1	0.000	0.000	0.000	0.000	1.306	0.000	0.000	0.000	0.313	0.000
TRINITY_DN340330_c0_g1	0.000	0.000	0.000	0.000	1.620	0.000	0.000	0.000	0.000	0.000
TRINITY_DN340332_c0_g1	0.000	0.000	0.000	0.000	0.291	0.000	0.000	0.000	0.000	0.000
TRINITY_DN340333_c0_g1	0.000	0.000	0.000	0.000	0.000	0.000	0.000	0.000	0.000	0.000
TRINITY_DN340334_c0_g1	0.000	0.000	4.423	0.594	0.622	0.000	2.928	0.000	0.000	0.000
TRINITY_DN340334_c0_g2	0.000	0.000	0.000	0.000	0.000	1.276	2.191	1.686	0.542	0.000
TRINITY_DN340335_c0_g1	0.000	0.000	0.000	0.000	0.531	0.000	0.000	0.000	0.416	0.000
TRINITY_DN340337_c0_g1	0.000	0.000	0.000	0.000	0.000	0.000	0.000	0.000	0.000	0.000
TRINITY_DN340338_c1_g1	0.000	0.000	0.000	0.000	0.000	0.000	0.000	0.000	0.176	0.000
TRINITY_DN340339_c0_g1	0.000	0.000	2.509	0.000	0.000	0.000	0.000	1.170	0.602	0.000
TRINITY_DN340340_c0_g2	0.000	0.000	0.000	0.000	0.686	0.000	0.000	0.000	0.804	0.000
TRINITY_DN340340_c0_g3	0.000	0.000	0.000	0.000	0.000	0.000	0.000	0.000	0.000	0.000
TRINITY_DN340341_c0_g2	0.000	0.000	0.000	0.448	0.000	0.000	0.000	0.000	0.000	0.000
TRINITY_DN340342_c0_g1	0.000	0.000	0.000	0.836	0.000	0.000	0.000	0.000	0.000	0.000
TRINITY_DN340342_c0_g2	0.000	0.000	0.000	0.000	0.000	0.000	0.000	0.000	0.000	0.000
TRINITY_DN340342_c1_g1	0.000	0.000	0.000	0.000	0.000	0.000	0.000	0.000	0.000	0.000
TRINITY_DN340342_c2_g1	0.000	0.000	0.000	0.000	0.000	1.594	0.000	0.000	0.000	0.000
TRINITY_DN340342_c3_g1	0.000	0.000	0.000	0.000	0.000	0.000	0.000	0.000	0.000	0.000
TRINITY_DN340342_c4_g1	0.000	0.000	0.000	0.000	1.857	0.000	0.000	0.000	0.000	0.000
TRINITY_DN340342_c5_g1	0.000	0.000	0.000	0.000	0.000	0.000	0.000	0.000	0.000	0.000
TRINITY_DN340343_c0_g1	0.000	0.000	0.000	0.000	0.411	0.324	0.000	0.000	0.000	0.000
TRINITY_DN340344_c0_g1	0.000	0.000	0.000	0.000	0.700	0.000	0.000	0.000	0.000	0.000
TRINITY_DN340345_c0_g1	13.344	0.000	0.000	0.000	3.806	0.000	2.890	0.000	0.358	0.000
TRINITY_DN340345_c0_g2	0.000	0.000	0.973	0.000	0.000	2.611	0.000	0.000	0.000	0.000
TRINITY_DN340345_c0_g3	0.000	0.000	0.000	0.000	0.713	0.000	0.000	0.000	0.000	0.000
TRINITY_DN340346_c0_g1	0.000	0.000	1.478	0.000	0.837	0.000	0.000	0.000	0.971	0.000
TRINITY_DN340346_c0_g2	0.000	0.000	0.000	0.000	0.000	0.000	0.000	0.000	0.000	0.000
TRINITY_DN340347_c0_g2	0.000	0.000	0.000	0.000	0.371	0.000	0.000	0.000	0.000	0.000
TRINITY_DN340347_c0_g3	0.000	0.000	1.228	0.000	1.382	0.000	0.000	2.543	0.000	0.000
TRINITY_DN340347_c0_g4	0.000	0.000	0.000	0.000	0.000	0.000	0.000	0.000	0.000	0.000
TRINITY_DN340349_c0_g1	0.000	0.493	0.279	0.308	0.227	0.242	0.109	0.173	0.176	0.230
TRINITY_DN34034_c0_g1	0.000	0.000	0.905	0.000	0.757	0.000	0.000	0.470	0.000	0.000
TRINITY_DN34034_c0_g2	0.000	0.000	0.000	0.000	0.000	0.000	0.000	0.000	0.000	0.000
TRINITY_DN34034_c0_g3	0.000	0.000	0.000	0.000	0.000	0.000	0.000	0.000	0.000	0.000
TRINITY_DN34034_c0_g5	0.000	0.000	0.000	0.000	0.000	0.000	0.000	0.000	0.000	0.000
TRINITY_DN34034_c0_g6	0.000	0.000	0.000	0.000	0.000	0.000	0.000	0.000	0.000	0.000
TRINITY_DN34034_c0_g7	0.000	0.000	0.000	0.000	0.000	0.000	0.000	0.496	0.000	0.000
TRINITY_DN34034_c0_g8	0.000	0.624	0.408	0.882	0.000	0.000	0.000	0.000	0.398	0.000
TRINITY_DN34034_c0_g9	0.000	0.000	0.000	0.000	0.000	0.000	0.000	0.000	0.000	0.000
TRINITY_DN34034_c1_g1	0.000	0.000	1.192	0.215	0.219	0.000	1.060	0.000	0.647	0.000
TRINITY_DN340350_c0_g1	0.000	0.292	0.000	0.311	0.637	0.289	0.000	0.000	0.315	0.000
TRINITY_DN340353_c1_g1	0.000	0.000	0.121	0.199	0.476	0.000	0.000	0.000	0.127	0.000
TRINITY_DN340353_c3_g1	0.000	0.000	0.000	0.000	0.000	0.000	0.000	0.000	0.000	0.000
TRINITY_DN340353_c3_g2	0.000	0.000	0.000	0.000	0.000	0.000	0.000	0.000	0.000	0.000
TRINITY_DN340353_c5_g1	0.000	0.000	0.000	0.000	0.000	0.000	0.000	0.000	0.842	0.000
TRINITY_DN340353_c6_g1	0.000	0.000	3.600	0.384	0.798	0.000	1.899	0.000	0.233	0.000
TRINITY_DN340353_c7_g1	0.000	0.000	0.000	0.000	0.911	4.984	0.000	0.000	0.000	0.000
TRINITY_DN340354_c1_g1	0.000	0.000	0.000	0.000	0.000	0.000	0.000	0.000	0.000	0.000
TRINITY_DN340354_c2_g1	0.000	0.000	0.000	0.000	0.000	0.000	0.000	0.000	0.000	0.000
TRINITY_DN340354_c3_g1	0.000	0.000	0.000	0.686	0.719	0.000	0.000	0.000	0.000	0.000
TRINITY_DN340354_c4_g1	0.000	0.000	2.920	0.000	0.000	0.000	0.000	0.000	0.000	0.000
TRINITY_DN340354_c5_g1	0.000	4.437	0.000	0.000	0.000	0.000	0.000	0.000	0.000	0.000
TRINITY_DN340354_c8_g1	0.000	0.000	0.000	0.000	0.000	0.000	0.000	0.000	0.747	0.000
TRINITY_DN340355_c0_g1	0.000	1.692	0.000	0.000	1.853	0.000	0.000	2.262	0.000	0.000
TRINITY_DN340356_c0_g1	0.000	0.000	0.000	0.000	1.159	0.000	0.000	0.000	0.125	0.000
TRINITY_DN340356_c1_g1	0.000	0.000	0.000	0.316	0.000	0.000	0.000	0.000	0.191	0.000
TRINITY_DN340357_c0_g1	0.000	0.000	1.667	0.000	0.000	0.000	0.000	0.000	0.000	0.000
TRINITY_DN340357_c1_g1	0.000	0.000	0.000	0.168	0.000	1.412	0.000	0.000	0.000	0.000
TRINITY_DN340358_c0_g1	0.000	0.000	0.000	0.000	0.000	0.000	0.000	0.000	0.000	0.000
TRINITY_DN340359_c0_g1	0.000	0.000	0.000	0.000	0.000	0.000	0.000	0.000	0.000	0.000
TRINITY_DN34035_c0_g1	0.000	0.164	0.319	1.007	1.063	0.131	0.577	0.000	0.587	0.000
TRINITY_DN34035_c0_g2	0.000	0.000	0.000	0.000	0.000	0.000	0.000	0.000	0.000	0.000
TRINITY_DN34035_c0_g3	0.000	0.000	0.982	0.215	0.000	0.000	0.000	0.000	0.170	0.000
TRINITY_DN34035_c1_g1	0.000	0.000	0.433	0.000	0.000	0.000	0.000	0.000	0.000	0.000
TRINITY_DN34035_c2_g1	0.000	0.000	0.000	0.000	0.000	0.000	0.000	0.000	0.000	0.000
TRINITY_DN340361_c0_g1	0.000	0.000	0.000	0.000	0.561	0.000	0.000	0.000	0.165	0.000
TRINITY_DN340362_c0_g1	0.000	0.399	0.172	0.047	0.000	0.523	0.000	0.000	0.145	0.492
TRINITY_DN340362_c0_g2	0.000	0.000	0.000	0.000	1.889	0.000	0.000	0.000	0.000	0.000
TRINITY_DN340364_c0_g1	0.000	0.169	0.000	0.056	0.000	0.000	0.000	0.000	0.037	0.000
TRINITY_DN340364_c0_g2	0.000	0.000	0.000	0.000	0.000	0.000	0.000	0.000	0.000	0.000
TRINITY_DN340365_c0_g3	0.000	0.000	0.000	0.000	0.000	0.000	0.000	0.000	0.567	0.000
TRINITY_DN340365_c1_g1	0.000	0.000	0.000	0.000	0.000	0.000	0.000	0.000	0.000	0.000
TRINITY_DN340365_c2_g1	0.000	0.000	0.000	0.000	0.424	0.000	0.000	0.000	0.000	0.000
TRINITY_DN340365_c7_g1	0.000	0.000	0.835	0.891	0.000	0.000	0.000	0.000	0.000	0.000
TRINITY_DN340366_c0_g1	0.000	0.000	0.000	0.000	0.000	0.000	0.000	0.000	0.000	0.000
TRINITY_DN340367_c0_g1	0.000	0.000	0.000	0.595	0.811	0.000	0.000	0.747	0.119	0.000
TRINITY_DN340369_c0_g1	0.000	0.000	0.000	0.000	0.000	0.000	0.000	0.000	0.433	0.000
TRINITY_DN34036_c0_g1	0.000	0.102	0.443	0.048	0.094	0.273	0.000	0.000	0.101	0.000
TRINITY_DN34036_c1_g1	0.000	0.000	0.000	96.479	0.000	0.000	0.000	0.000	0.327	44.408
TRINITY_DN34036_c6_g1	0.000	0.000	7.990	0.000	0.000	0.000	0.000	0.000	0.000	0.000
TRINITY_DN340371_c0_g1	0.000	0.000	0.000	0.000	0.000	0.000	0.000	2.010	0.161	0.000
TRINITY_DN340373_c0_g1	0.000	1.212	0.000	0.000	0.000	0.000	0.000	0.000	0.000	0.000
TRINITY_DN340374_c0_g1	0.000	0.000	0.000	0.000	0.536	2.226	0.000	0.000	0.628	5.255
TRINITY_DN340374_c0_g2	0.000	0.884	3.149	3.110	0.000	2.223	1.535	0.000	0.000	0.000
TRINITY_DN340374_c0_g3	0.000	0.000	0.000	0.000	0.000	0.000	0.000	0.000	0.000	0.000
TRINITY_DN340376_c0_g1	0.000	0.000	0.000	0.000	0.000	0.000	0.000	0.000	0.000	0.000
TRINITY_DN340377_c0_g1	0.000	0.000	0.000	0.000	0.000	0.000	0.000	0.000	0.000	0.000
TRINITY_DN340378_c0_g1	0.000	0.000	0.000	0.000	0.000	0.000	0.000	0.000	0.097	0.000
TRINITY_DN340379_c0_g1	0.000	0.000	0.000	0.000	0.000	0.000	0.000	0.000	0.000	0.000
TRINITY_DN340379_c0_g2	0.000	0.000	0.000	0.000	0.000	0.000	2.513	0.000	0.310	0.000
TRINITY_DN340379_c2_g1	0.000	0.000	0.000	2.263	0.000	0.000	0.000	0.000	0.000	0.000
TRINITY_DN34037_c0_g1	0.000	0.000	0.000	0.000	0.000	0.000	0.000	0.000	0.000	0.000
TRINITY_DN34037_c1_g1	0.000	0.000	0.000	0.000	0.000	0.000	0.000	0.000	0.000	0.000
TRINITY_DN34037_c2_g1	0.000	0.000	0.000	0.000	0.000	0.000	0.000	0.000	0.000	0.000
TRINITY_DN34037_c5_g1	0.000	0.000	0.000	0.000	0.000	0.000	0.000	0.000	0.000	0.000
TRINITY_DN34037_c6_g1	0.000	0.000	2.956	0.316	0.000	0.906	0.000	0.000	0.766	0.000
TRINITY_DN340380_c0_g1	0.000	1.229	0.000	0.000	0.446	0.000	0.000	0.000	0.000	0.000
TRINITY_DN340381_c0_g1	0.000	0.196	0.508	0.139	0.000	0.445	0.000	0.000	0.085	0.000
TRINITY_DN340381_c0_g2	0.000	0.000	0.000	0.000	0.000	0.000	0.000	0.000	0.289	0.000
TRINITY_DN340382_c0_g1	0.000	1.171	0.000	0.250	0.475	0.000	0.000	0.372	0.000	0.000
TRINITY_DN340382_c0_g2	0.000	0.000	0.000	0.000	0.000	0.000	0.000	0.000	0.000	0.000
TRINITY_DN340382_c0_g3	0.000	0.000	0.000	0.000	0.000	0.000	0.000	0.000	0.000	0.000
TRINITY_DN340382_c1_g1	0.000	0.000	0.000	2.363	0.000	1.697	0.000	0.000	0.360	0.000
TRINITY_DN340382_c2_g1	0.000	0.000	0.000	0.000	0.000	0.000	0.000	0.000	1.128	0.000
TRINITY_DN340382_c6_g1	0.000	0.000	0.000	0.000	0.000	0.000	0.000	0.000	0.000	0.000
TRINITY_DN340384_c1_g1	0.000	0.000	0.451	0.000	0.126	0.686	0.000	0.000	0.075	0.000
TRINITY_DN340384_c2_g1	0.000	0.000	0.000	0.000	0.000	0.000	0.000	0.928	0.149	0.000
TRINITY_DN340385_c0_g1	0.000	0.000	0.000	0.000	0.000	0.000	0.000	0.000	0.000	0.000
TRINITY_DN340385_c1_g1	0.000	0.000	0.412	0.000	0.058	0.000	0.000	0.000	0.069	0.000
TRINITY_DN340385_c3_g1	0.000	0.000	0.000	0.000	0.000	4.984	0.000	0.000	0.000	0.000
TRINITY_DN340386_c0_g1	0.000	0.000	0.000	0.000	0.000	0.000	0.000	0.000	0.000	0.000
TRINITY_DN340386_c2_g1	0.000	0.000	0.000	0.000	0.000	0.000	0.000	0.000	0.840	0.000
TRINITY_DN340386_c2_g2	0.000	0.000	0.000	0.736	0.000	0.000	0.000	0.000	0.451	0.000
TRINITY_DN340387_c0_g1	0.000	0.979	0.000	0.174	0.532	0.976	0.000	0.655	0.000	0.000
TRINITY_DN340388_c0_g1	0.000	0.000	0.000	0.299	1.530	0.851	1.473	0.000	0.354	0.000
TRINITY_DN340389_c0_g2	0.000	0.000	0.000	0.000	0.000	0.000	0.000	0.000	0.000	0.000
TRINITY_DN340389_c1_g1	0.000	0.000	0.000	0.000	0.000	0.000	0.000	0.000	0.000	0.000
TRINITY_DN340389_c2_g1	0.000	0.000	0.000	0.000	0.000	0.000	0.000	0.000	0.000	0.000
TRINITY_DN340389_c3_g1	0.000	0.000	0.709	0.515	0.196	0.000	0.000	0.000	0.000	0.000
TRINITY_DN340389_c4_g1	0.000	0.000	0.000	0.000	0.000	1.159	0.000	0.000	0.000	0.000
TRINITY_DN340389_c5_g1	0.000	0.000	0.000	0.000	0.000	0.000	0.000	0.000	0.000	0.000
TRINITY_DN34038_c0_g1	0.000	0.000	0.000	0.513	0.000	0.000	0.000	0.000	0.000	0.000
TRINITY_DN34038_c2_g1	0.000	0.000	0.000	0.000	0.000	0.000	0.000	0.000	0.000	0.000
TRINITY_DN34038_c4_g1	0.000	2.972	0.650	0.760	1.794	1.000	0.000	0.000	0.421	0.000
TRINITY_DN34038_c5_g1	0.000	2.005	0.000	3.378	0.000	2.319	0.000	5.751	0.436	0.000
TRINITY_DN340390_c0_g1	0.000	0.000	0.000	0.000	0.000	3.668	0.000	0.000	0.000	0.000
TRINITY_DN340390_c2_g1	0.000	0.000	0.000	0.513	2.145	0.000	0.000	0.000	0.000	0.000
TRINITY_DN340391_c0_g1	0.000	0.000	0.000	0.000	0.000	0.000	0.000	0.000	0.000	0.000
TRINITY_DN340391_c0_g2	0.000	0.000	0.000	0.000	0.000	0.000	0.000	0.000	0.000	8.450
TRINITY_DN340391_c0_g3	0.000	0.000	0.000	0.000	0.000	0.000	0.000	0.000	0.000	0.000
TRINITY_DN340392_c0_g1	0.000	0.000	0.000	0.000	0.000	0.000	0.000	0.000	0.000	0.000
TRINITY_DN340392_c1_g1	0.000	0.000	0.000	0.000	0.000	0.000	0.000	0.000	0.000	0.000
TRINITY_DN340393_c0_g1	0.000	0.000	0.000	0.000	0.302	0.841	0.000	0.000	0.178	0.000
TRINITY_DN340393_c0_g2	0.000	0.000	0.000	0.000	0.000	0.000	1.576	0.000	0.579	0.000
TRINITY_DN340394_c0_g1	0.000	0.000	4.112	0.000	0.000	0.000	0.000	0.000	0.000	0.000
TRINITY_DN340395_c0_g1	0.000	0.000	0.000	0.713	0.368	0.000	0.000	4.024	0.215	0.000
TRINITY_DN340395_c0_g2	0.000	0.000	0.000	0.000	0.000	0.000	0.000	0.000	0.000	0.000
TRINITY_DN340395_c1_g1	0.000	0.000	0.753	0.000	0.140	0.382	0.000	0.000	0.000	0.000
TRINITY_DN340395_c2_g1	0.000	0.000	0.000	0.000	0.000	0.000	0.000	0.000	0.346	0.000
TRINITY_DN340395_c3_g1	0.000	0.000	0.000	0.000	0.000	0.000	0.000	0.000	0.000	0.000
TRINITY_DN340396_c0_g1	0.000	0.000	0.000	0.857	0.000	0.000	0.000	0.000	0.000	0.000
TRINITY_DN340398_c0_g1	7.947	0.000	0.000	0.000	0.000	0.000	0.000	0.000	0.218	0.000
TRINITY_DN340398_c1_g1	0.000	0.000	0.000	0.000	0.000	0.000	0.000	0.000	0.000	0.000
TRINITY_DN34039_c0_g1	0.000	0.000	0.000	0.000	0.000	0.000	0.000	0.000	0.000	0.000
TRINITY_DN34039_c1_g1	0.000	0.000	0.000	0.000	0.000	0.000	0.000	0.000	0.000	0.000
TRINITY_DN34039_c2_g1	0.000	0.000	2.877	0.774	0.000	0.000	0.000	0.000	1.419	0.000
TRINITY_DN34039_c4_g1	0.000	0.000	0.000	0.000	0.000	0.000	0.000	0.000	0.000	0.000
TRINITY_DN3403_c0_g1	0.000	0.000	1.291	0.696	1.207	0.000	3.440	0.000	0.356	0.000
TRINITY_DN3403_c1_g1	2.800	4.415	6.452	2.570	6.638	4.543	3.689	4.929	5.266	5.926
TRINITY_DN3403_c1_g2	0.843	2.497	4.683	2.360	7.888	3.511	2.747	4.776	3.006	0.000
TRINITY_DN3403_c2_g1	0.000	0.000	0.000	0.000	0.000	0.000	0.000	0.000	0.420	0.000
TRINITY_DN340401_c0_g1	0.000	0.000	0.377	0.000	0.000	0.000	0.000	0.000	0.000	0.000
TRINITY_DN340403_c0_g1	0.000	0.673	0.441	0.476	0.243	0.000	1.175	0.892	0.860	2.419
TRINITY_DN340403_c2_g1	0.000	0.000	0.000	0.241	0.493	0.000	0.000	0.000	0.000	0.000
TRINITY_DN340403_c3_g1	0.000	0.000	0.536	0.000	0.294	0.000	1.421	1.081	0.247	5.880
TRINITY_DN340403_c3_g2	0.000	0.000	0.000	0.000	0.631	0.000	0.000	0.000	0.000	0.000
TRINITY_DN340403_c5_g1	0.000	0.000	0.224	0.123	0.126	0.000	0.000	0.000	0.128	0.000
TRINITY_DN340403_c6_g1	0.000	0.000	0.000	0.000	0.000	0.000	0.000	0.000	0.277	0.000
TRINITY_DN340403_c7_g1	0.000	0.000	0.000	0.000	0.000	0.000	0.000	0.000	0.000	0.000
TRINITY_DN340404_c2_g1	0.000	0.000	0.000	0.000	0.000	0.000	0.000	0.000	0.000	0.000
TRINITY_DN340405_c0_g1	0.000	0.000	0.000	0.860	0.586	0.817	0.000	0.000	0.346	0.000
TRINITY_DN340405_c0_g3	0.000	0.000	0.181	0.198	0.000	0.000	0.000	0.380	0.361	0.000
TRINITY_DN340405_c2_g1	0.000	0.000	0.835	0.000	0.000	0.000	0.000	0.000	0.000	0.000
TRINITY_DN340405_c3_g1	0.000	0.000	0.000	0.000	0.000	0.000	0.000	0.000	0.000	0.000
TRINITY_DN340406_c0_g1	0.000	0.000	0.000	0.000	0.000	0.000	0.000	0.000	0.000	0.000
TRINITY_DN340406_c1_g1	0.000	0.000	0.000	0.000	0.000	0.000	0.000	0.000	0.000	0.000
TRINITY_DN340406_c2_g1	0.000	0.000	0.519	0.425	0.000	0.000	0.000	0.536	0.000	0.000
TRINITY_DN340407_c0_g1	0.000	0.000	0.000	0.000	0.501	0.000	0.000	0.000	0.000	0.000
TRINITY_DN34040_c2_g1	0.000	1.991	0.000	2.419	2.484	0.000	0.000	0.000	0.494	0.000
TRINITY_DN34040_c2_g2	0.000	0.000	0.000	0.871	0.000	0.000	0.000	1.090	0.000	0.000
TRINITY_DN34040_c3_g1	0.000	0.000	0.000	0.000	0.000	0.000	0.000	0.000	0.000	0.000
TRINITY_DN340410_c0_g1	0.000	0.000	0.000	0.000	0.000	1.394	0.000	0.000	0.296	0.000
TRINITY_DN340410_c1_g1	0.000	0.000	0.000	0.748	0.000	2.148	0.000	0.000	0.000	0.000
TRINITY_DN340412_c0_g1	0.000	0.666	0.000	0.235	0.000	0.000	0.000	0.000	0.000	0.000
TRINITY_DN340414_c0_g1	0.000	2.306	1.036	0.393	0.527	0.708	1.395	0.535	1.273	0.000
TRINITY_DN340414_c0_g2	0.000	0.000	0.000	0.633	0.000	0.000	0.000	0.000	0.000	0.000
TRINITY_DN340414_c1_g1	0.000	0.000	0.000	0.000	0.000	0.000	0.000	0.000	0.429	0.000
TRINITY_DN340414_c2_g1	0.000	0.000	0.000	0.000	0.000	0.000	0.000	0.000	0.000	0.000
TRINITY_DN340414_c3_g1	0.000	0.000	0.000	0.000	0.000	0.000	0.000	0.000	0.000	0.000
TRINITY_DN340414_c5_g1	0.000	0.000	0.492	0.265	0.000	0.000	0.000	1.986	0.319	0.000
TRINITY_DN340414_c6_g1	0.000	0.000	0.000	0.000	0.000	0.000	0.000	0.000	0.000	0.000
TRINITY_DN340414_c7_g1	0.000	2.071	0.000	0.488	0.000	0.000	0.000	0.000	0.147	0.000
TRINITY_DN340417_c0_g1	0.000	0.000	0.000	0.000	0.000	0.000	0.000	0.000	0.000	0.000
TRINITY_DN34041_c0_g1	0.000	0.000	0.000	0.000	0.000	0.000	0.000	0.000	0.000	0.000
TRINITY_DN34041_c10_g1	0.000	0.000	0.000	0.000	0.000	0.000	0.000	0.000	0.000	0.000
TRINITY_DN34041_c12_g1	0.000	0.000	0.000	0.000	0.000	0.000	0.000	0.000	0.000	0.000
TRINITY_DN34041_c1_g1	0.000	0.000	0.000	0.000	0.000	0.000	0.000	0.375	0.000	0.000
TRINITY_DN34041_c2_g1	0.000	0.000	0.000	0.768	0.000	0.000	0.000	0.000	0.000	0.000
TRINITY_DN34041_c7_g1	0.000	0.000	0.000	0.000	0.000	0.000	0.000	0.000	0.260	0.000
TRINITY_DN340426_c0_g1	0.000	0.000	0.000	0.000	0.000	0.000	0.000	0.000	0.308	0.000
TRINITY_DN340426_c0_g2	0.000	0.000	0.000	0.000	0.000	0.000	0.000	0.000	0.000	0.000
TRINITY_DN340428_c0_g1	0.000	0.000	0.000	0.000	0.000	0.000	0.000	0.000	0.000	0.000
TRINITY_DN34042_c0_g1	0.000	0.000	0.774	0.342	0.781	0.000	0.000	0.000	0.207	0.000
TRINITY_DN34042_c0_g2	0.000	0.617	0.695	0.000	1.081	0.000	0.000	0.283	0.625	0.000
TRINITY_DN34042_c1_g1	0.000	0.000	1.619	1.280	1.258	0.625	0.000	0.000	0.000	0.000
TRINITY_DN34042_c2_g1	0.000	1.553	0.000	0.000	0.000	0.000	0.000	0.000	0.000	0.000
TRINITY_DN34042_c3_g1	0.000	0.000	0.323	0.000	3.547	0.807	0.000	4.525	0.000	0.000
TRINITY_DN34042_c4_g1	0.000	0.000	0.000	0.080	0.000	0.000	0.000	0.000	0.049	0.000
TRINITY_DN34042_c5_g1	0.000	0.000	0.236	0.413	0.589	0.532	0.000	0.508	0.123	0.000
TRINITY_DN34042_c6_g1	0.000	0.954	0.000	0.000	2.416	1.592	0.000	0.000	0.609	0.000
TRINITY_DN340431_c0_g1	0.000	0.000	0.000	0.000	0.000	0.000	0.000	0.000	0.620	0.000
TRINITY_DN340432_c0_g1	0.000	0.000	0.000	0.510	0.000	0.000	0.000	0.000	0.312	0.000
TRINITY_DN340435_c0_g2	0.000	0.000	0.607	0.000	1.002	0.000	0.000	0.000	0.000	0.000
TRINITY_DN340435_c0_g3	0.000	0.000	0.000	0.000	0.000	0.000	0.000	0.000	0.299	0.000
TRINITY_DN340437_c0_g1	0.000	0.000	0.000	0.182	0.093	0.000	0.000	0.000	0.055	0.000
TRINITY_DN340438_c0_g2	0.000	0.000	0.000	0.553	0.282	0.000	0.683	0.525	0.000	0.000
TRINITY_DN340438_c0_g3	0.000	4.302	0.000	0.748	1.572	0.000	0.000	0.000	0.000	0.000
TRINITY_DN340438_c0_g4	0.000	0.000	0.000	0.000	0.000	0.000	0.000	0.000	0.000	0.000
TRINITY_DN340438_c2_g1	0.000	0.000	2.232	0.510	0.290	0.000	0.000	1.710	0.603	0.000
TRINITY_DN340438_c6_g1	0.000	0.000	0.000	0.000	0.000	0.000	0.000	0.000	0.000	0.000
TRINITY_DN340438_c8_g1	0.000	0.000	0.000	0.000	0.000	3.159	0.000	0.000	0.000	0.000
TRINITY_DN34043_c0_g1	0.000	0.000	0.000	0.000	0.576	0.000	5.456	1.601	0.673	0.000
TRINITY_DN34043_c0_g2	0.000	0.000	0.000	0.000	0.000	0.000	0.000	0.000	0.000	0.000
TRINITY_DN34043_c1_g1	0.000	0.000	0.000	0.000	0.000	0.000	0.000	2.141	0.000	0.000
TRINITY_DN34043_c4_g1	0.000	0.000	2.519	0.000	0.467	0.000	6.645	0.000	0.822	0.000
TRINITY_DN340440_c0_g1	0.000	2.747	0.000	0.954	0.000	0.000	0.000	0.000	0.000	0.000
TRINITY_DN340441_c0_g1	0.000	0.000	0.000	0.000	0.000	0.000	0.000	0.000	0.000	0.000
TRINITY_DN340441_c1_g1	0.000	0.000	0.000	0.000	0.000	0.000	0.000	0.000	0.000	0.000
TRINITY_DN340443_c0_g1	0.000	0.000	0.000	0.000	0.000	0.000	0.000	0.000	0.000	0.000
TRINITY_DN340444_c0_g1	0.000	0.000	0.000	0.655	0.000	0.000	0.000	2.526	0.000	0.000
TRINITY_DN340444_c1_g1	0.000	0.000	0.000	1.188	1.865	0.000	0.000	0.000	0.000	0.000
TRINITY_DN340446_c0_g1	0.000	0.000	0.000	0.000	0.000	0.000	0.000	0.000	0.000	0.000
TRINITY_DN340448_c1_g1	20.582	0.000	3.252	0.872	0.000	0.000	0.000	0.000	0.000	0.000
TRINITY_DN340448_c2_g1	0.000	0.000	0.000	0.000	0.000	1.243	0.000	0.000	0.000	0.000
TRINITY_DN340448_c3_g1	6.671	0.000	0.000	0.305	0.000	0.000	0.000	0.000	0.552	0.000
TRINITY_DN340449_c0_g1	0.000	0.000	0.000	0.000	0.000	0.000	0.000	0.000	0.000	0.000
TRINITY_DN340449_c1_g1	0.000	0.000	0.000	0.000	0.000	0.000	0.000	0.000	0.485	0.000
TRINITY_DN34044_c1_g1	0.000	0.000	0.000	0.000	3.055	1.567	1.358	0.000	0.166	1.361
TRINITY_DN340450_c0_g1	0.000	0.000	0.000	0.000	0.000	0.000	0.000	0.000	0.000	0.000
TRINITY_DN340453_c0_g2	0.000	0.000	0.000	0.000	0.000	0.000	0.000	0.000	0.000	0.000
TRINITY_DN340453_c1_g1	0.000	0.000	0.000	0.000	0.000	0.000	0.000	0.000	0.000	0.000
TRINITY_DN340453_c1_g3	0.000	0.000	0.000	0.000	0.000	0.000	0.000	0.000	0.000	0.000
TRINITY_DN340454_c0_g2	0.000	0.000	0.000	0.000	0.852	0.000	0.000	0.000	0.989	0.000
TRINITY_DN340454_c1_g1	0.000	0.000	0.000	0.000	0.000	0.000	0.000	0.000	0.000	0.000
TRINITY_DN340454_c1_g2	0.000	0.000	0.000	0.000	0.379	0.000	0.000	0.000	0.000	0.000
TRINITY_DN340454_c2_g1	0.000	0.000	0.000	0.000	0.000	0.000	0.000	0.000	0.000	0.000
TRINITY_DN340454_c4_g1	0.000	0.000	0.517	0.423	0.000	0.000	0.000	0.000	0.085	1.433
TRINITY_DN340454_c6_g1	0.000	0.822	0.000	0.304	0.297	3.669	0.000	0.000	0.543	0.000
TRINITY_DN340454_c7_g1	0.000	0.000	0.000	0.000	0.000	0.000	0.000	0.000	0.000	0.000
TRINITY_DN340454_c8_g1	0.000	0.000	0.000	0.000	0.000	0.000	0.000	0.000	1.144	9.523
TRINITY_DN340455_c0_g1	0.000	0.000	0.000	0.000	0.000	0.000	0.000	0.000	0.132	0.000
TRINITY_DN340457_c1_g1	0.000	0.000	0.000	0.000	0.000	0.000	0.000	0.000	0.000	0.000
TRINITY_DN340458_c0_g1	0.000	0.000	0.000	0.000	0.426	0.000	0.000	0.000	0.126	0.000
TRINITY_DN340459_c0_g1	0.000	0.000	0.000	0.000	0.000	0.000	0.000	0.000	0.000	0.000
TRINITY_DN34045_c0_g1	1.803	4.362	2.536	4.909	3.604	2.266	3.231	6.626	5.078	2.523
TRINITY_DN34045_c10_g1	0.000	0.394	0.257	0.000	0.143	0.000	0.691	0.000	0.338	1.423
TRINITY_DN34045_c11_g1	0.000	0.000	0.000	0.902	0.000	0.000	2.559	0.000	0.000	5.545
TRINITY_DN34045_c11_g3	0.000	0.000	0.000	0.000	0.000	0.000	0.000	0.000	0.000	0.000
TRINITY_DN34045_c11_g4	0.000	0.000	0.000	0.000	0.000	0.000	2.348	0.000	5.357	0.000
TRINITY_DN34045_c15_g1	0.000	0.000	0.000	1.019	0.000	0.000	0.000	0.000	0.000	0.000
TRINITY_DN34045_c2_g1	6.559	0.000	0.000	0.000	0.307	0.000	0.000	1.128	0.000	0.000
TRINITY_DN34045_c4_g1	0.000	0.000	0.954	2.189	0.263	0.000	1.824	2.823	2.702	0.000
TRINITY_DN34045_c5_g1	0.000	0.000	4.630	0.000	0.000	0.000	0.000	0.000	0.148	0.000
TRINITY_DN34045_c6_g1	0.000	0.000	5.910	0.867	4.851	0.533	0.000	3.568	0.508	8.094
TRINITY_DN340460_c0_g1	0.000	0.000	0.000	0.431	0.000	0.000	0.000	0.544	0.173	0.000
TRINITY_DN340461_c2_g1	0.000	0.000	0.000	0.000	0.730	0.000	0.000	0.000	0.000	0.000
TRINITY_DN340463_c0_g1	0.000	0.000	0.000	0.000	0.273	0.000	0.000	0.516	0.244	0.000
TRINITY_DN340463_c0_g2	0.000	1.287	0.000	0.000	1.400	0.000	0.000	0.000	0.000	0.000
TRINITY_DN340463_c1_g1	0.000	0.000	0.489	0.067	0.000	0.371	0.663	0.000	0.000	0.000
TRINITY_DN340464_c0_g1	0.000	0.000	0.000	2.463	1.732	7.068	0.000	6.370	1.716	0.000
TRINITY_DN340464_c0_g3	0.000	0.000	0.000	0.495	0.000	0.000	0.000	0.000	0.000	0.000
TRINITY_DN340464_c1_g1	0.000	0.000	0.000	0.489	1.021	1.412	2.418	0.000	0.299	0.000
TRINITY_DN340464_c3_g1	0.000	0.000	0.000	0.000	0.000	0.000	0.000	0.000	0.000	0.000
TRINITY_DN340464_c5_g1	0.000	0.000	0.000	0.000	0.000	0.000	0.000	0.000	0.000	0.000
TRINITY_DN340465_c0_g1	0.000	0.000	0.000	0.754	0.000	0.000	0.000	0.000	0.000	0.000
TRINITY_DN340465_c0_g2	0.000	0.000	0.000	0.000	0.000	0.000	0.000	0.000	0.268	0.000
TRINITY_DN340466_c0_g1	0.000	0.000	0.000	0.915	1.433	5.283	0.000	0.000	0.000	0.000
TRINITY_DN340467_c0_g1	0.000	0.000	0.000	0.302	0.000	0.000	0.000	0.000	0.000	0.000
TRINITY_DN340467_c1_g2	0.000	0.000	0.000	0.000	1.441	0.000	0.000	0.000	0.000	0.000
TRINITY_DN340467_c1_g3	0.000	0.000	1.616	0.316	0.129	4.017	0.000	0.480	0.488	0.000
TRINITY_DN340467_c1_g4	0.000	0.465	0.607	0.000	0.000	0.000	0.000	0.000	0.299	0.000
TRINITY_DN340467_c1_g5	0.000	0.000	0.000	0.000	0.000	0.000	0.000	0.000	0.000	0.000
TRINITY_DN340467_c3_g1	0.000	0.000	0.000	0.000	0.000	0.506	0.000	0.000	0.102	3.703
TRINITY_DN340468_c1_g1	0.000	0.000	0.000	0.000	0.000	0.000	4.427	0.000	0.000	0.000
TRINITY_DN340468_c2_g1	0.000	0.000	0.000	0.000	0.000	0.000	0.000	0.000	0.000	0.000
TRINITY_DN340469_c0_g1	0.000	0.000	0.460	0.125	0.000	0.000	0.000	0.478	0.000	0.000
TRINITY_DN34046_c0_g1	0.000	0.000	1.175	0.000	0.662	0.000	0.000	0.000	0.419	0.000
TRINITY_DN34046_c0_g2	0.000	0.000	0.687	0.000	0.000	0.000	0.000	0.000	0.000	0.000
TRINITY_DN340472_c0_g1	0.000	0.000	0.000	0.000	0.000	0.000	0.000	0.000	0.000	0.000
TRINITY_DN340473_c0_g1	0.000	0.000	0.000	0.000	0.725	0.000	0.000	0.000	0.000	0.000
TRINITY_DN340474_c0_g1	0.000	0.175	0.567	0.374	0.512	0.000	0.000	0.000	0.228	0.000
TRINITY_DN340474_c1_g1	0.000	0.000	0.000	0.000	0.000	0.000	0.000	0.000	0.000	0.000
TRINITY_DN340474_c4_g1	0.000	0.000	0.000	0.452	0.000	0.000	0.000	0.000	0.000	0.000
TRINITY_DN340474_c6_g1	0.000	0.000	0.000	2.440	0.000	0.000	3.990	0.000	0.000	0.000
TRINITY_DN340474_c7_g1	0.000	0.000	0.000	0.000	0.000	0.000	0.000	0.000	0.000	8.171
TRINITY_DN340475_c0_g1	0.000	0.000	0.000	0.000	0.000	2.730	0.000	0.000	0.000	0.000
TRINITY_DN340475_c1_g1	0.000	0.000	0.000	0.000	0.000	2.266	0.000	0.000	0.000	0.000
TRINITY_DN340475_c1_g2	0.000	0.000	0.000	0.000	0.000	0.000	0.000	0.000	0.000	3.999
TRINITY_DN340475_c3_g1	0.000	0.000	0.000	0.000	0.000	0.000	0.000	0.000	0.000	0.000
TRINITY_DN340475_c5_g1	0.000	4.418	0.000	0.767	0.000	0.000	0.000	0.000	0.937	0.000
TRINITY_DN340475_c6_g1	0.000	0.000	0.000	0.307	0.000	0.000	0.000	0.000	0.000	0.000
TRINITY_DN340475_c8_g1	0.000	0.000	0.000	0.000	0.000	0.000	0.000	0.000	0.000	0.000
TRINITY_DN340476_c0_g1	0.000	0.000	0.000	0.000	0.000	1.276	0.000	0.000	0.542	0.000
TRINITY_DN340477_c0_g1	0.000	0.000	0.000	0.000	0.000	0.000	2.852	0.000	0.000	0.000
TRINITY_DN340477_c1_g1	0.000	0.000	0.000	0.708	0.000	4.064	3.464	5.466	0.433	0.000
TRINITY_DN340477_c1_g2	0.000	0.000	0.000	0.000	0.000	0.000	0.000	0.000	0.355	0.000
TRINITY_DN340477_c3_g1	0.000	0.000	0.000	0.000	0.000	0.000	0.000	0.000	0.233	0.000
TRINITY_DN340477_c3_g2	0.000	0.000	0.000	0.000	0.000	0.000	0.000	0.000	0.000	0.000
TRINITY_DN340477_c4_g1	0.000	0.000	0.000	0.000	0.000	0.000	0.000	0.000	0.000	2.474
TRINITY_DN340477_c4_g2	0.000	0.000	0.000	0.481	0.983	0.000	0.000	0.000	0.580	0.000
TRINITY_DN340477_c5_g1	0.000	0.646	0.000	0.000	0.000	0.000	0.000	0.000	0.418	0.000
TRINITY_DN340477_c6_g1	0.000	0.000	0.000	0.211	0.000	1.194	0.000	0.000	0.127	0.000
TRINITY_DN340477_c7_g1	0.000	0.000	0.000	0.000	0.579	0.000	0.000	0.000	0.339	0.000
TRINITY_DN340477_c9_g1	0.000	0.000	0.000	0.000	0.000	0.000	0.000	0.000	0.000	0.000
TRINITY_DN340478_c0_g1	0.000	0.000	0.000	0.736	0.000	2.120	0.000	0.000	0.000	0.000
TRINITY_DN34047_c0_g1	1.136	1.579	2.605	1.944	1.945	1.914	1.263	1.196	1.283	2.121
TRINITY_DN34047_c0_g3	0.000	0.000	0.000	0.000	0.000	0.000	0.000	0.000	0.000	0.000
TRINITY_DN34047_c2_g2	0.000	0.000	0.000	0.000	0.741	0.000	0.000	0.000	0.000	0.000
TRINITY_DN34047_c3_g1	0.000	0.000	0.000	0.000	0.000	0.000	0.000	0.000	0.000	0.000
TRINITY_DN34047_c5_g1	0.000	0.000	0.000	0.000	0.000	0.000	0.000	0.000	0.148	0.000
TRINITY_DN34047_c6_g1	0.000	0.000	0.000	0.000	0.000	0.000	0.000	0.000	0.508	8.450
TRINITY_DN340480_c0_g2	0.000	2.434	0.000	0.000	0.894	2.444	0.000	0.000	0.000	0.000
TRINITY_DN340481_c3_g1	0.000	0.000	1.989	0.480	0.000	0.000	2.374	0.000	4.968	0.000
TRINITY_DN340482_c0_g1	0.000	0.000	0.000	0.000	0.000	0.000	0.000	0.000	0.000	0.000
TRINITY_DN340483_c0_g1	0.000	0.000	0.000	0.000	0.000	0.000	0.000	0.000	0.000	0.000
TRINITY_DN340485_c0_g1	0.000	0.000	0.421	0.455	0.930	0.000	0.000	0.000	0.000	0.000
TRINITY_DN340486_c0_g1	0.000	0.000	0.000	1.046	0.000	0.000	0.000	0.000	0.000	0.000
TRINITY_DN340486_c1_g1	0.000	0.000	0.000	0.000	0.000	0.000	0.000	0.000	0.000	0.000
TRINITY_DN340486_c2_g1	0.000	0.000	0.000	0.000	0.478	0.000	0.000	0.000	0.000	0.000
TRINITY_DN340487_c0_g1	0.000	0.000	0.000	0.000	0.660	0.991	0.000	0.000	0.403	0.000
TRINITY_DN340488_c0_g1	0.000	1.122	0.000	0.000	1.006	0.000	0.000	0.000	0.000	0.000
TRINITY_DN340489_c0_g1	0.000	0.000	0.000	0.000	0.000	0.000	0.000	0.000	0.186	0.000
TRINITY_DN34048_c0_g1	15.460	0.000	3.608	0.000	2.516	1.345	2.342	0.000	0.892	0.000
TRINITY_DN34048_c1_g1	0.000	0.000	0.000	0.000	0.000	1.957	0.000	10.480	0.000	0.000
TRINITY_DN34048_c1_g2	0.000	4.166	0.780	0.843	4.522	0.000	0.000	1.583	3.805	4.279
TRINITY_DN34048_c2_g1	0.000	0.000	0.000	0.000	0.000	0.000	0.000	0.429	0.380	0.000
TRINITY_DN340490_c0_g1	0.000	0.000	0.000	0.000	0.000	0.000	0.000	0.000	0.000	0.000
TRINITY_DN340491_c0_g1	0.000	1.606	0.000	0.000	0.000	0.000	0.000	0.000	0.171	0.000
TRINITY_DN340492_c0_g1	0.000	0.000	0.000	0.000	0.000	0.505	0.000	0.000	0.108	0.000
TRINITY_DN340493_c0_g1	0.000	0.000	0.000	0.257	0.000	0.000	0.000	0.000	0.000	0.000
TRINITY_DN340494_c0_g1	0.000	0.000	0.000	0.000	0.000	0.000	0.000	0.000	0.000	0.000
TRINITY_DN340496_c0_g1	0.000	0.000	0.000	0.000	0.000	0.000	0.000	0.000	0.000	0.000
TRINITY_DN340497_c0_g1	0.000	0.000	0.000	0.000	0.000	0.000	0.000	0.708	0.000	0.000
TRINITY_DN340497_c0_g2	0.000	0.000	0.000	0.000	0.000	0.000	0.000	0.000	0.000	0.000
TRINITY_DN340497_c3_g2	0.000	1.837	0.604	0.000	0.000	0.000	0.000	0.000	0.196	0.000
TRINITY_DN340497_c4_g1	0.000	3.975	0.000	0.000	0.000	2.658	0.000	1.761	0.000	0.000
TRINITY_DN340497_c5_g1	0.000	0.000	0.000	0.000	0.000	0.000	0.000	0.000	0.000	0.000
TRINITY_DN340497_c8_g1	0.000	0.000	0.000	0.000	0.000	0.000	0.000	0.000	0.000	0.000
TRINITY_DN340498_c0_g1	0.000	13.178	1.586	249.709	3.927	0.000	0.000	0.000	0.777	74.579
TRINITY_DN340498_c2_g1	0.000	2.293	0.000	1.601	1.688	0.000	0.000	8.792	0.000	0.000
TRINITY_DN340498_c3_g1	0.000	2.682	0.874	0.931	0.487	0.000	0.000	0.000	0.000	0.000
TRINITY_DN340499_c0_g1	0.000	0.000	0.000	0.000	0.000	0.000	0.000	0.000	0.000	0.000
TRINITY_DN340499_c0_g2	0.000	0.000	0.000	0.000	0.000	0.000	0.000	0.000	0.000	0.000
TRINITY_DN340499_c2_g2	0.000	0.000	0.000	0.000	0.000	0.000	0.000	0.000	0.000	6.446
TRINITY_DN340499_c4_g1	0.000	0.000	0.000	0.000	0.000	0.000	0.000	0.000	0.000	0.000
TRINITY_DN340499_c5_g1	0.000	0.000	0.000	0.000	0.000	3.421	0.000	0.000	0.241	0.000
TRINITY_DN34049_c0_g1	0.000	0.000	0.000	0.000	0.000	0.000	0.000	0.000	0.715	0.000
TRINITY_DN34049_c1_g1	0.000	0.000	0.000	0.000	0.000	0.000	0.000	0.000	0.000	0.000
TRINITY_DN34049_c1_g2	0.000	0.000	0.000	0.000	0.000	0.000	0.000	0.000	0.562	0.000
TRINITY_DN34049_c3_g1	0.000	0.000	0.000	0.000	0.000	0.000	0.000	0.000	0.000	0.000
TRINITY_DN340500_c0_g1	0.000	0.000	0.000	0.000	0.694	1.937	0.000	0.000	0.000	0.000
TRINITY_DN340500_c1_g1	0.000	0.000	0.000	0.000	0.000	0.000	0.000	0.000	0.000	0.000
TRINITY_DN340502_c0_g1	0.000	0.000	0.000	0.000	0.000	0.000	0.000	2.777	0.000	0.000
TRINITY_DN340503_c1_g1	0.000	0.000	0.000	0.000	0.000	0.000	0.000	0.000	0.476	0.000
TRINITY_DN340504_c0_g1	0.000	0.000	0.000	0.000	0.334	0.000	0.000	0.000	0.000	0.000
TRINITY_DN340505_c0_g1	0.000	0.000	1.502	0.000	0.000	0.000	0.000	0.000	0.000	0.000
TRINITY_DN340506_c0_g1	0.000	4.943	0.000	0.000	0.448	0.000	0.000	0.000	0.000	0.000
TRINITY_DN340506_c0_g2	0.000	0.000	0.000	0.197	0.000	0.555	0.971	0.000	0.473	0.000
TRINITY_DN340506_c0_g3	0.000	0.000	0.000	0.000	0.000	0.000	0.000	0.000	0.000	0.000
TRINITY_DN340506_c2_g1	0.000	0.000	0.688	0.695	1.036	0.000	1.714	2.619	1.053	0.000
TRINITY_DN340506_c3_g1	0.000	0.000	0.000	0.000	0.000	0.000	0.000	3.016	0.000	0.000
TRINITY_DN340507_c0_g1	0.000	0.000	0.000	0.000	0.000	0.000	0.000	0.000	0.000	0.000
TRINITY_DN340507_c1_g1	0.000	0.000	0.000	0.000	0.000	0.000	0.000	0.000	0.000	0.000
TRINITY_DN340508_c0_g1	0.000	0.000	0.000	0.000	0.000	0.000	1.410	0.000	0.000	0.000
TRINITY_DN340508_c0_g2	0.000	0.000	0.000	0.000	0.039	0.369	0.196	0.502	0.206	1.344
TRINITY_DN34050_c0_g1	0.000	4.584	0.000	7.920	4.489	0.000	0.000	0.000	1.960	0.000
TRINITY_DN34050_c0_g2	0.872	0.152	0.284	0.352	0.150	0.108	0.966	0.306	0.312	0.000
TRINITY_DN34050_c0_g3	0.000	0.000	3.196	0.948	9.633	4.934	12.629	13.348	3.683	17.521
TRINITY_DN340511_c0_g1	0.000	0.000	0.000	0.144	0.638	0.000	0.712	0.000	0.000	0.000
TRINITY_DN340511_c1_g1	0.000	0.000	0.209	0.057	0.098	0.000	0.000	0.000	0.192	0.000
TRINITY_DN340513_c0_g1	0.000	0.000	0.000	0.000	0.000	0.000	0.000	0.000	0.000	0.000
TRINITY_DN340514_c0_g1	0.000	0.000	0.000	0.000	0.264	0.000	0.000	0.000	0.000	0.000
TRINITY_DN340515_c0_g1	0.000	0.000	0.000	0.000	0.000	0.000	0.000	0.000	0.000	0.000
TRINITY_DN340516_c0_g1	0.000	0.615	0.000	0.218	0.445	0.000	0.000	0.000	0.131	0.000
TRINITY_DN340516_c1_g1	0.000	0.000	0.874	0.574	1.096	0.538	0.000	0.000	0.174	0.000
TRINITY_DN340517_c0_g1	0.000	0.000	0.000	0.000	0.000	0.000	0.000	0.000	0.000	0.000
TRINITY_DN34051_c0_g1	0.000	0.000	0.000	0.000	0.000	0.000	0.000	5.181	0.745	4.655
TRINITY_DN34051_c0_g2	0.000	0.000	6.993	0.000	2.230	1.896	0.000	0.000	0.653	0.000
TRINITY_DN34051_c0_g3	0.000	0.000	0.000	0.000	0.000	0.000	0.000	0.000	0.000	0.000
TRINITY_DN34051_c0_g4	0.000	0.000	0.000	0.000	0.000	0.000	0.000	0.000	0.000	0.000
TRINITY_DN34051_c0_g5	0.000	0.000	0.000	0.000	0.000	3.707	0.000	2.599	0.000	0.000
TRINITY_DN34051_c3_g1	0.000	0.000	0.000	0.000	0.000	0.000	0.000	0.000	0.000	0.000
TRINITY_DN340520_c1_g1	0.000	0.000	0.000	0.000	0.000	0.000	0.000	0.000	0.000	0.000
TRINITY_DN340521_c0_g1	0.000	0.000	0.000	0.000	0.000	0.000	0.000	0.000	0.503	0.000
TRINITY_DN340522_c0_g1	0.000	0.000	0.000	0.000	0.000	0.000	0.000	0.000	0.000	0.000
TRINITY_DN340522_c1_g1	0.000	0.000	2.853	0.000	0.000	0.000	0.000	0.000	0.000	0.000
TRINITY_DN340524_c0_g1	0.000	0.000	0.000	0.000	0.000	0.000	0.000	0.000	0.000	0.000
TRINITY_DN340524_c1_g1	0.000	0.000	0.000	0.000	0.000	0.000	0.000	0.000	0.000	0.000
TRINITY_DN340526_c0_g1	3.660	26.810	18.481	19.188	21.020	15.191	27.878	27.538	31.943	19.634
TRINITY_DN340527_c0_g1	0.000	0.000	0.000	0.000	0.000	0.000	0.000	1.628	0.000	0.000
TRINITY_DN340528_c0_g1	0.000	0.000	0.000	0.000	0.000	0.000	0.000	0.000	0.000	0.000
TRINITY_DN340529_c0_g1	0.000	0.000	0.000	0.000	0.652	0.000	3.066	0.000	0.000	0.000
TRINITY_DN340529_c0_g2	0.000	0.000	0.000	0.000	0.000	0.000	0.000	0.000	0.000	0.000
TRINITY_DN340529_c1_g1	9.375	0.000	0.787	0.420	0.436	0.000	0.000	0.000	0.000	0.000
TRINITY_DN34052_c0_g1	0.000	0.000	0.000	0.000	0.403	0.000	0.000	0.000	0.000	0.000
TRINITY_DN34052_c0_g2	0.000	1.110	0.000	0.776	0.000	0.000	0.000	0.000	0.236	0.000
TRINITY_DN34052_c0_g3	0.000	0.000	0.440	0.000	0.000	0.000	0.000	0.000	0.143	0.000
TRINITY_DN34052_c0_g4	0.000	0.000	1.175	0.000	0.000	0.000	0.000	0.000	0.387	0.000
TRINITY_DN34052_c1_g1	0.000	1.097	1.323	0.205	0.571	0.667	0.527	0.542	0.358	0.370
TRINITY_DN340531_c1_g1	0.000	0.000	0.000	0.000	0.781	1.214	0.539	0.000	0.066	0.000
TRINITY_DN340532_c0_g1	0.000	0.390	0.253	0.557	0.642	0.192	0.000	0.000	0.255	0.000
TRINITY_DN340533_c0_g1	15.926	13.807	5.887	10.008	8.237	6.228	16.865	4.575	5.880	2.483
TRINITY_DN340534_c0_g1	0.000	0.000	0.300	0.000	0.000	0.000	0.000	0.000	0.000	0.000
TRINITY_DN340534_c0_g2	0.000	0.000	0.000	0.000	0.000	0.000	0.000	0.000	0.000	0.000
TRINITY_DN340534_c0_g3	0.000	0.000	0.000	0.000	0.000	0.000	0.000	0.000	0.183	0.000
TRINITY_DN340536_c0_g1	0.000	0.000	0.000	0.000	0.000	0.000	0.000	0.000	0.259	0.000
TRINITY_DN340536_c1_g1	0.000	0.000	0.000	0.000	0.000	3.445	0.000	0.000	0.000	0.000
TRINITY_DN340537_c0_g1	0.000	0.000	0.000	0.000	0.000	0.000	0.000	0.000	0.000	0.000
TRINITY_DN340537_c0_g3	0.000	0.000	0.000	0.000	0.000	0.000	0.000	0.000	0.000	0.000
TRINITY_DN340537_c0_g5	0.000	0.000	0.000	0.000	0.000	0.000	0.000	0.000	0.000	0.000
TRINITY_DN340539_c0_g1	0.000	0.000	0.000	0.000	0.000	4.297	0.000	0.000	0.000	0.000
TRINITY_DN340539_c0_g2	0.000	0.000	0.000	0.551	0.000	0.000	0.000	0.000	0.468	0.000
TRINITY_DN340539_c1_g1	2.633	0.000	0.000	0.000	0.369	0.000	0.000	0.000	0.000	0.000
TRINITY_DN34053_c0_g1	0.000	0.000	0.000	0.000	0.000	0.000	0.000	0.000	0.498	0.000
TRINITY_DN34053_c0_g2	3.028	4.300	5.608	4.307	8.228	6.990	5.491	2.108	3.272	5.607
TRINITY_DN340540_c0_g1	0.000	0.000	0.000	0.000	0.000	0.000	0.000	0.000	0.000	0.000
TRINITY_DN340541_c1_g1	0.000	0.000	0.000	0.261	0.000	0.000	0.000	0.000	0.471	0.000
TRINITY_DN340542_c1_g1	0.000	0.000	0.000	0.000	0.000	0.000	0.000	0.000	0.000	0.000
TRINITY_DN340543_c0_g1	1.172	0.000	0.000	0.000	0.000	0.577	0.000	0.000	0.000	0.000
TRINITY_DN340543_c0_g2	0.000	0.497	0.000	0.176	0.180	0.495	0.000	0.000	0.000	0.000
TRINITY_DN340543_c3_g1	0.000	0.000	0.000	0.000	0.000	0.000	0.000	0.000	0.000	0.000
TRINITY_DN340543_c6_g1	0.000	0.000	0.000	0.000	0.000	0.000	0.000	1.939	0.310	0.000
TRINITY_DN340546_c0_g1	0.000	0.000	0.000	0.000	0.000	0.000	0.000	0.000	0.000	0.000
TRINITY_DN340548_c0_g1	0.000	2.654	1.732	0.000	0.000	0.000	0.000	0.000	0.000	0.000
TRINITY_DN340549_c0_g1	0.000	0.000	0.000	0.000	0.313	0.000	0.000	0.581	0.000	0.000
TRINITY_DN34054_c0_g1	0.000	0.000	0.000	0.000	0.000	0.637	0.000	0.000	0.000	0.000
TRINITY_DN34054_c0_g2	0.000	0.000	0.000	0.000	0.000	0.000	0.000	0.000	0.000	0.000
TRINITY_DN34054_c1_g1	0.000	4.057	0.000	0.000	0.000	0.000	0.000	0.000	0.000	0.000
TRINITY_DN34054_c3_g1	0.000	0.000	0.000	0.197	0.000	0.000	0.000	0.000	0.119	0.000
TRINITY_DN34054_c6_g1	12.364	0.000	0.000	0.000	0.000	0.000	0.000	0.000	0.332	0.000
TRINITY_DN340551_c0_g1	0.000	0.000	0.000	0.886	0.923	0.000	0.000	0.000	0.000	0.000
TRINITY_DN340553_c2_g1	0.000	0.000	0.000	0.000	0.000	0.000	0.000	0.000	0.000	0.000
TRINITY_DN340553_c3_g1	0.000	0.223	0.000	0.153	0.082	0.221	0.000	0.615	0.000	0.000
TRINITY_DN340557_c0_g1	0.000	0.000	0.000	0.000	0.000	1.957	0.000	0.000	0.000	0.000
TRINITY_DN340558_c0_g2	0.000	0.000	0.000	0.000	0.000	0.000	3.361	0.000	0.000	0.000
TRINITY_DN340558_c0_g4	0.000	0.000	0.000	0.000	0.000	0.000	0.000	0.000	0.000	0.000
TRINITY_DN340558_c0_g5	0.000	0.000	0.000	0.000	0.000	0.000	0.000	0.000	0.260	0.000
TRINITY_DN340558_c2_g1	0.000	0.000	0.000	0.000	0.000	0.000	0.000	0.000	0.000	0.000
TRINITY_DN340559_c0_g1	0.000	0.000	0.000	0.000	0.000	0.000	0.000	0.000	0.000	0.000
TRINITY_DN34055_c0_g1	0.000	3.158	1.421	0.779	0.975	2.160	0.427	1.333	0.737	0.889
TRINITY_DN34055_c0_g2	0.000	0.000	0.000	0.000	0.000	0.000	0.000	0.000	0.000	0.000
TRINITY_DN34055_c1_g1	0.000	0.000	0.000	0.000	0.000	0.000	0.000	0.000	0.517	0.000
TRINITY_DN34055_c1_g3	0.000	0.000	0.094	0.226	0.945	0.206	0.000	0.000	0.139	0.000
TRINITY_DN34055_c1_g4	0.000	0.287	0.746	0.106	0.626	0.284	0.000	0.391	0.372	0.000
TRINITY_DN34055_c1_g6	0.000	0.000	0.599	0.327	0.669	0.000	0.000	0.000	0.331	0.000
TRINITY_DN34055_c2_g1	0.000	0.000	2.810	0.000	0.000	0.000	0.000	2.914	0.000	0.000
TRINITY_DN34055_c5_g1	0.000	0.000	0.000	0.000	0.080	0.000	0.000	0.000	0.000	0.000
TRINITY_DN34055_c6_g1	0.000	0.000	0.000	0.000	0.779	0.000	0.000	0.000	0.908	0.000
TRINITY_DN34055_c8_g1	0.000	0.000	0.000	0.000	0.000	0.000	0.000	0.000	0.402	0.000
TRINITY_DN340560_c0_g1	0.000	0.000	0.000	0.725	0.000	4.164	0.000	0.000	0.000	0.000
TRINITY_DN340561_c0_g1	0.000	0.000	0.000	0.000	0.000	1.917	0.000	0.000	0.202	0.000
TRINITY_DN340562_c0_g1	0.000	0.000	0.000	0.000	0.000	0.000	0.000	0.000	0.000	0.000
TRINITY_DN340562_c0_g2	0.000	0.000	0.000	0.000	0.000	0.000	0.000	0.000	0.095	0.000
TRINITY_DN340562_c1_g1	0.000	0.000	0.000	0.000	0.000	0.000	0.000	0.000	0.274	0.000
TRINITY_DN340562_c2_g1	0.000	0.000	0.000	0.000	0.000	0.000	0.000	0.000	0.000	0.000
TRINITY_DN340562_c4_g1	0.000	0.000	0.000	0.000	0.000	0.000	0.000	0.000	0.880	0.000
TRINITY_DN340565_c0_g1	0.000	0.000	0.000	0.000	0.000	0.000	0.000	0.000	0.000	0.000
TRINITY_DN340565_c1_g1	0.000	0.000	0.000	0.000	0.000	0.000	0.000	0.000	0.000	0.000
TRINITY_DN340565_c2_g1	0.000	0.000	0.000	0.000	0.000	0.000	0.000	0.000	0.000	0.000
TRINITY_DN340565_c4_g1	0.000	0.000	0.000	0.000	0.000	0.000	0.000	0.000	0.503	0.000
TRINITY_DN340565_c5_g1	0.000	0.000	0.000	0.000	1.630	0.000	0.000	0.000	0.000	0.000
TRINITY_DN340566_c0_g1	0.000	0.000	0.000	0.000	0.000	0.000	0.000	0.000	0.427	0.000
TRINITY_DN340567_c0_g1	0.000	0.000	0.000	0.000	0.773	0.000	0.000	0.000	0.000	0.000
TRINITY_DN340569_c0_g1	0.000	0.000	0.000	0.000	0.859	0.000	0.000	0.000	0.499	0.000
TRINITY_DN34056_c0_g1	0.000	0.000	0.000	0.000	0.523	0.000	0.000	0.000	0.000	0.000
TRINITY_DN34056_c1_g1	0.000	0.000	0.000	1.005	0.000	0.000	0.000	0.000	0.000	0.000
TRINITY_DN34056_c1_g2	0.000	0.000	0.000	0.477	0.000	0.000	0.000	0.000	0.000	0.000
TRINITY_DN34056_c7_g1	0.000	0.000	0.000	0.000	0.000	0.000	0.000	0.000	0.294	0.000
TRINITY_DN34056_c8_g1	0.000	0.000	0.000	0.000	0.000	0.000	0.000	0.000	0.000	0.000
TRINITY_DN340570_c0_g1	0.000	0.328	0.000	1.043	0.325	0.322	1.151	0.000	0.150	0.000
TRINITY_DN340570_c0_g2	0.000	0.000	0.774	0.000	0.858	0.000	0.000	1.566	1.510	0.000
TRINITY_DN340572_c0_g1	0.000	0.000	0.000	0.000	0.000	0.000	0.000	0.000	0.000	0.000
TRINITY_DN340574_c0_g1	0.000	0.000	0.000	0.000	0.000	0.000	0.000	0.000	0.000	0.000
TRINITY_DN340575_c0_g1	0.000	0.000	0.000	0.000	0.330	0.000	0.000	0.000	0.388	0.000
TRINITY_DN340577_c0_g1	0.000	0.000	0.000	0.000	0.000	1.917	0.000	0.000	0.202	0.000
TRINITY_DN340579_c2_g1	0.000	0.000	0.000	0.000	0.000	2.049	0.000	0.000	0.000	0.000
TRINITY_DN34057_c0_g1	0.000	0.000	0.000	0.000	0.000	0.000	0.000	0.000	0.123	0.000
TRINITY_DN340580_c0_g1	0.000	0.000	0.000	0.000	0.000	0.000	0.000	0.000	0.000	0.000
TRINITY_DN340581_c0_g1	0.000	0.000	0.556	0.000	0.000	0.000	0.000	0.000	0.000	0.000
TRINITY_DN340581_c0_g2	0.000	0.000	0.000	0.000	0.000	0.000	0.000	0.000	0.197	0.000
TRINITY_DN340581_c2_g1	0.000	0.000	1.018	0.543	0.000	3.125	0.000	0.000	0.000	0.000
TRINITY_DN340581_c5_g1	0.000	0.000	0.000	0.000	0.000	0.000	0.000	0.000	0.203	0.000
TRINITY_DN340581_c7_g1	0.000	0.000	2.406	0.000	0.000	0.000	0.000	0.000	0.000	0.000
TRINITY_DN340581_c8_g1	0.000	0.000	0.000	0.000	0.000	0.813	0.000	0.000	0.000	0.000
TRINITY_DN340582_c0_g2	0.000	0.000	0.000	0.071	0.000	0.000	0.000	1.575	0.391	0.000
TRINITY_DN340584_c0_g1	0.000	0.000	0.000	0.000	0.000	0.000	0.000	0.000	0.152	0.000
TRINITY_DN340587_c0_g1	0.000	1.873	0.000	0.000	0.944	2.611	3.252	0.000	0.000	0.000
TRINITY_DN340588_c0_g1	0.000	0.733	0.000	0.259	0.530	0.000	0.000	0.000	0.312	0.000
TRINITY_DN34058_c0_g1	0.000	2.875	0.630	0.337	1.445	1.465	1.661	0.000	0.482	3.448
TRINITY_DN34058_c0_g2	0.000	2.408	2.173	2.225	3.970	2.420	2.074	1.593	2.635	7.819
TRINITY_DN340590_c0_g1	0.000	0.000	0.886	0.000	0.150	0.410	0.000	0.000	0.144	0.000
TRINITY_DN340590_c0_g3	0.000	2.311	0.000	0.000	0.000	0.000	0.000	0.000	0.000	0.000
TRINITY_DN340592_c0_g1	0.000	0.000	0.000	0.000	1.071	0.000	0.000	1.303	0.000	0.000
TRINITY_DN340592_c1_g1	0.000	0.000	0.000	0.000	0.000	0.000	0.000	0.000	0.485	0.000
TRINITY_DN340592_c2_g1	0.000	0.000	0.000	0.625	0.000	0.000	0.000	0.000	1.145	0.000
TRINITY_DN340592_c3_g1	0.000	0.000	0.000	0.000	0.000	0.000	0.000	2.914	0.000	0.000
TRINITY_DN340593_c0_g2	0.000	0.000	0.000	0.578	0.000	0.000	8.557	0.000	0.000	0.000
TRINITY_DN340593_c2_g1	0.000	0.195	0.253	0.208	0.502	0.192	0.000	0.000	0.314	0.000
TRINITY_DN340594_c0_g1	0.000	0.000	0.000	0.000	0.000	0.000	0.000	0.000	0.000	0.000
TRINITY_DN340594_c0_g2	0.000	0.000	0.000	0.000	0.000	0.000	0.000	0.000	0.000	0.000
TRINITY_DN340594_c2_g1	0.000	0.000	0.000	0.000	0.000	0.000	0.000	0.000	0.473	0.000
TRINITY_DN340594_c3_g1	0.000	0.000	0.000	0.000	0.000	0.000	0.000	0.000	0.000	0.000
TRINITY_DN340594_c5_g1	0.000	0.000	0.000	0.000	0.000	0.000	0.000	0.000	0.000	0.000
TRINITY_DN340595_c0_g1	0.000	0.000	0.000	0.000	0.000	0.000	0.000	0.000	0.145	0.000
TRINITY_DN340596_c0_g1	0.000	0.000	0.234	0.000	0.000	0.000	0.630	0.000	0.154	0.000
TRINITY_DN340596_c0_g2	0.000	0.000	1.192	0.319	0.000	0.000	0.000	0.000	0.193	0.000
TRINITY_DN340597_c0_g2	0.000	0.000	0.286	0.000	0.477	0.437	0.770	0.589	0.188	0.000
TRINITY_DN340597_c1_g1	0.000	0.504	0.000	0.179	0.182	0.000	0.000	0.000	0.000	0.000
TRINITY_DN340597_c2_g1	0.000	0.461	0.000	0.329	0.675	1.320	0.271	0.000	0.000	0.000
TRINITY_DN340597_c3_g1	0.000	0.000	0.000	0.000	0.000	0.000	0.000	0.000	0.000	0.000
TRINITY_DN340597_c4_g1	0.000	0.000	0.000	0.000	0.226	0.000	0.000	0.830	0.562	0.000
TRINITY_DN340597_c7_g1	0.000	0.000	0.000	0.000	0.000	0.000	0.000	0.000	0.000	0.000
TRINITY_DN340597_c8_g1	0.000	0.000	0.000	0.000	0.000	0.000	0.000	0.000	0.000	0.000
TRINITY_DN340598_c0_g1	0.000	0.000	0.000	0.000	0.429	0.000	0.000	0.000	0.000	0.000
TRINITY_DN34059_c0_g1	0.000	0.000	0.000	0.000	0.000	0.000	0.000	0.000	0.729	0.000
TRINITY_DN34059_c1_g1	0.000	0.000	2.608	0.000	0.000	0.000	0.000	0.000	0.000	0.000
TRINITY_DN34059_c4_g1	0.000	0.000	0.000	0.000	0.359	1.000	0.000	0.000	0.842	0.000
TRINITY_DN3405_c0_g1	0.000	4.532	2.485	2.770	2.411	4.840	8.392	0.991	2.136	0.000
TRINITY_DN3405_c0_g2	0.000	0.390	0.488	0.000	1.561	0.000	0.000	1.234	0.370	0.000
TRINITY_DN340601_c0_g1	0.000	0.000	0.000	3.582	0.000	0.000	0.000	0.000	0.552	0.000
TRINITY_DN340603_c1_g1	0.000	0.000	0.000	0.000	0.000	0.000	0.000	0.000	0.000	0.000
TRINITY_DN340604_c0_g1	0.000	0.000	0.000	0.000	0.000	0.000	0.000	0.000	0.000	0.000
TRINITY_DN340605_c0_g1	0.000	0.000	0.683	0.371	0.052	1.043	0.000	0.000	0.112	0.000
TRINITY_DN340605_c1_g1	0.000	0.000	0.000	0.000	0.000	0.000	0.000	0.000	0.000	0.000
TRINITY_DN340607_c0_g1	0.000	0.000	0.000	0.000	0.000	0.000	0.000	0.000	0.117	0.000
TRINITY_DN340608_c1_g1	0.000	0.000	0.000	0.000	0.000	0.000	0.000	2.507	0.399	0.000
TRINITY_DN340609_c0_g1	0.000	0.000	0.000	0.000	0.000	0.000	0.000	0.000	0.106	0.000
TRINITY_DN34060_c0_g1	0.000	0.000	0.000	0.092	0.000	0.000	0.000	0.000	0.000	0.000
TRINITY_DN340610_c1_g1	0.000	0.000	1.478	0.000	0.000	0.000	0.000	0.000	0.000	0.000
TRINITY_DN340611_c0_g1	0.000	2.603	0.000	0.000	0.000	0.000	0.000	0.000	0.000	0.000
TRINITY_DN340612_c0_g1	0.000	4.584	0.000	0.801	0.844	0.000	0.000	0.000	0.490	0.000
TRINITY_DN340612_c3_g1	0.000	0.000	0.000	0.000	0.000	0.000	0.000	0.000	0.000	0.000
TRINITY_DN340613_c0_g1	0.000	0.000	0.000	0.000	0.000	0.000	0.000	0.000	0.000	0.000
TRINITY_DN340613_c1_g1	0.000	0.000	0.000	0.000	0.000	0.000	0.000	0.000	0.000	0.000
TRINITY_DN340614_c0_g1	0.000	0.000	0.000	0.000	0.000	0.000	0.000	0.000	0.000	0.000
TRINITY_DN340615_c0_g1	0.000	0.399	0.129	0.000	0.000	0.000	0.000	0.000	0.101	0.000
TRINITY_DN340616_c0_g1	0.000	0.000	0.000	0.000	0.452	0.000	2.187	0.000	0.000	0.000
TRINITY_DN340618_c0_g1	0.000	0.000	0.175	0.191	0.000	0.000	0.000	0.000	0.058	0.000
TRINITY_DN340618_c1_g1	0.000	0.000	0.000	0.000	0.323	0.462	0.000	0.598	0.000	0.000
TRINITY_DN340619_c2_g1	0.000	0.000	0.000	0.000	0.568	0.000	0.000	0.000	0.000	0.000
TRINITY_DN34061_c0_g1	0.000	1.738	1.562	0.341	0.701	0.671	0.255	0.606	0.691	1.313
TRINITY_DN34061_c1_g1	0.000	0.000	0.797	0.000	0.000	0.000	0.000	0.000	0.000	0.000
TRINITY_DN340621_c0_g1	0.000	0.000	0.000	0.000	0.339	0.000	0.000	0.000	0.000	0.000
TRINITY_DN340623_c0_g1	0.000	0.000	0.000	0.480	0.000	0.000	0.000	0.000	0.000	0.000
TRINITY_DN340624_c0_g1	0.000	0.000	0.000	0.350	0.000	0.000	0.000	0.000	0.000	0.000
TRINITY_DN340624_c1_g1	0.000	0.000	0.000	0.000	0.000	0.000	0.000	0.000	0.103	0.000
TRINITY_DN340625_c0_g1	0.000	0.000	0.000	0.460	0.000	0.000	0.000	0.000	0.846	0.000
TRINITY_DN340625_c0_g2	0.000	0.000	0.000	0.000	0.000	0.000	0.000	0.000	0.228	0.000
TRINITY_DN340625_c1_g1	0.000	0.000	0.000	0.000	0.000	0.000	0.000	0.000	0.253	0.000
TRINITY_DN340625_c2_g1	0.000	0.000	0.000	1.259	0.000	0.000	0.000	0.000	0.000	0.000
TRINITY_DN340625_c3_g2	0.000	0.000	4.450	0.000	1.486	0.000	0.000	1.816	1.350	0.000
TRINITY_DN340625_c4_g1	0.000	0.000	0.000	0.662	0.000	0.000	1.632	0.000	1.000	0.000
TRINITY_DN340625_c5_g1	0.000	1.466	0.000	0.000	0.000	0.000	0.000	0.000	0.000	0.000
TRINITY_DN340626_c0_g1	0.000	0.000	0.000	0.301	0.000	0.000	0.000	0.000	0.000	0.000
TRINITY_DN340626_c0_g2	0.000	0.000	0.465	0.000	0.000	0.000	0.000	0.000	0.151	0.000
TRINITY_DN340628_c0_g1	0.000	0.000	0.000	0.000	1.839	0.000	0.000	0.000	0.000	0.000
TRINITY_DN34062_c0_g1	0.000	0.000	0.000	0.000	2.438	0.000	0.000	0.000	0.000	0.000
TRINITY_DN34062_c0_g3	0.000	0.000	0.000	0.914	0.000	0.000	0.000	0.000	1.124	0.000
TRINITY_DN34062_c0_g4	0.000	0.242	0.000	0.029	0.089	0.000	0.000	0.226	0.088	0.000
TRINITY_DN34062_c2_g1	0.000	0.000	0.000	0.000	0.667	0.000	0.000	2.452	0.000	0.000
TRINITY_DN34062_c4_g1	0.000	0.000	0.000	0.000	0.000	0.000	0.000	0.000	0.000	0.000
TRINITY_DN340630_c0_g1	0.000	0.000	0.000	0.000	0.000	0.000	0.000	0.000	0.000	0.000
TRINITY_DN340632_c1_g1	0.000	0.000	1.228	0.000	0.000	0.000	0.000	0.000	0.405	0.000
TRINITY_DN340633_c0_g1	0.000	0.000	0.000	0.000	0.000	0.000	0.000	0.000	0.000	0.000
TRINITY_DN340634_c0_g1	0.000	0.000	0.000	0.000	0.000	0.000	0.000	0.000	0.000	0.000
TRINITY_DN340635_c0_g1	0.000	0.000	0.000	0.282	0.000	0.000	0.000	0.000	0.000	0.000
TRINITY_DN340635_c0_g2	0.000	0.000	1.335	0.000	0.000	0.000	0.000	0.000	1.457	0.000
TRINITY_DN340637_c1_g1	0.000	0.000	0.000	0.146	0.149	0.000	0.721	0.000	0.000	0.000
TRINITY_DN340638_c0_g1	0.000	0.000	0.000	0.000	0.000	1.896	0.000	0.000	0.422	0.000
TRINITY_DN340641_c0_g1	0.000	0.000	1.156	0.000	0.514	0.000	0.684	0.000	0.087	0.000
TRINITY_DN340642_c0_g1	0.000	0.000	0.000	0.000	0.808	0.000	0.000	0.000	0.000	0.000
TRINITY_DN340642_c0_g2	0.000	0.000	0.000	0.000	0.190	0.000	1.834	0.000	0.000	1.887
TRINITY_DN340643_c0_g1	0.000	0.000	0.000	0.194	0.000	0.000	1.918	0.000	0.000	0.000
TRINITY_DN340643_c1_g1	0.000	0.000	1.202	0.000	0.000	0.000	0.000	0.000	0.000	6.622
TRINITY_DN340643_c2_g1	0.000	0.000	0.000	0.310	0.667	1.770	1.529	0.000	0.187	0.000
TRINITY_DN340643_c4_g1	0.000	0.000	0.000	0.000	0.000	0.000	0.000	0.000	0.101	0.000
TRINITY_DN340644_c0_g1	0.000	3.759	2.114	2.328	2.302	2.816	2.788	2.131	3.151	2.073
TRINITY_DN340644_c0_g2	1.725	0.000	0.180	0.000	0.093	0.000	0.000	0.000	0.000	0.000
TRINITY_DN340644_c0_g3	0.000	4.741	0.000	0.000	0.000	0.000	0.000	0.000	0.000	0.000
TRINITY_DN340644_c0_g4	0.000	0.000	0.000	29.165	1.635	0.000	0.000	0.000	0.600	0.000
TRINITY_DN340645_c0_g1	0.000	0.000	3.684	0.000	0.000	0.000	0.000	0.000	0.000	0.000
TRINITY_DN340648_c0_g1	0.000	0.000	0.000	0.000	0.000	1.710	0.000	0.000	0.000	0.000
TRINITY_DN340649_c1_g2	0.000	0.443	0.766	0.204	1.136	0.872	0.260	0.000	0.644	0.000
TRINITY_DN340649_c3_g1	0.000	5.207	0.000	2.741	0.965	0.000	0.000	0.000	1.124	0.000
TRINITY_DN340649_c5_g1	0.000	0.000	1.046	0.114	0.000	0.000	0.000	0.000	0.069	0.000
TRINITY_DN340649_c6_g1	0.000	0.000	0.000	0.000	0.462	0.000	0.000	0.000	0.000	0.000
TRINITY_DN340649_c8_g1	0.000	0.000	0.000	0.000	0.000	0.000	0.000	0.000	0.000	0.000
TRINITY_DN34064_c0_g1	0.000	0.000	0.000	0.729	0.377	1.048	0.000	0.000	0.442	0.000
TRINITY_DN34064_c0_g2	0.000	0.000	0.257	0.000	0.000	0.000	0.000	0.000	0.000	0.000
TRINITY_DN34064_c11_g1	0.000	0.000	0.000	0.000	0.000	0.000	0.000	0.000	0.000	0.000
TRINITY_DN34064_c12_g1	0.000	0.000	0.000	1.214	0.000	0.867	1.497	0.000	0.000	0.000
TRINITY_DN34064_c16_g1	0.000	0.000	0.000	0.872	0.000	0.000	0.000	0.000	0.000	0.000
TRINITY_DN34064_c1_g1	0.000	0.000	2.446	0.000	1.550	0.000	0.000	0.000	0.377	0.000
TRINITY_DN34064_c2_g2	0.000	0.000	0.809	2.221	0.000	0.000	0.000	0.000	1.411	5.800
TRINITY_DN34064_c2_g5	0.000	0.000	0.000	0.000	0.000	0.000	0.000	0.000	0.000	0.000
TRINITY_DN34064_c3_g1	16.067	0.000	0.000	0.697	0.730	3.996	6.831	2.686	1.706	0.000
TRINITY_DN34064_c4_g1	0.000	0.000	0.000	0.000	0.000	3.767	0.000	1.657	0.000	0.000
TRINITY_DN34064_c6_g1	0.000	0.000	0.000	0.000	0.000	0.000	0.000	0.000	0.460	0.000
TRINITY_DN34064_c9_g1	0.000	2.584	3.752	0.000	0.000	0.000	0.000	0.000	0.000	0.000
TRINITY_DN340650_c0_g1	0.000	0.000	0.638	0.000	0.000	0.000	0.000	0.000	0.413	0.000
TRINITY_DN340651_c0_g1	0.000	0.000	0.000	0.000	0.000	0.000	0.000	0.000	0.182	0.000
TRINITY_DN340653_c0_g1	0.000	0.000	0.000	0.938	0.000	0.000	0.000	0.000	2.311	0.000
TRINITY_DN340653_c2_g1	0.000	0.000	0.000	0.000	0.000	0.000	0.000	0.000	0.000	0.000
TRINITY_DN340655_c0_g1	0.000	0.000	0.000	0.000	0.000	0.000	0.000	0.000	0.000	0.000
TRINITY_DN340655_c1_g1	0.000	0.000	0.000	0.000	0.000	0.000	0.000	0.000	0.000	6.074
TRINITY_DN340655_c1_g3	0.000	0.000	0.000	0.000	0.000	0.000	0.000	0.000	0.000	0.000
TRINITY_DN340656_c0_g1	0.000	0.000	0.000	0.323	0.330	0.000	0.000	0.000	0.000	0.000
TRINITY_DN340657_c0_g1	0.000	0.000	0.000	0.000	0.401	0.000	0.000	0.000	0.000	0.000
TRINITY_DN340659_c1_g1	0.000	0.000	0.000	0.182	0.000	0.000	0.000	0.000	0.000	0.000
TRINITY_DN340659_c2_g1	0.000	1.611	0.702	0.000	0.000	0.000	0.000	0.000	0.000	0.000
TRINITY_DN340659_c7_g1	0.000	0.000	0.000	0.000	0.000	0.000	0.000	0.000	0.000	0.000
TRINITY_DN34065_c0_g1	0.000	2.406	1.290	0.532	1.192	0.000	0.000	1.068	0.601	0.000
TRINITY_DN34065_c1_g1	0.000	1.310	2.765	0.621	0.687	0.870	0.000	0.000	0.707	0.000
TRINITY_DN34065_c2_g1	0.000	1.374	1.160	0.000	1.325	1.375	0.000	3.654	1.883	0.000
TRINITY_DN340660_c0_g1	0.000	0.000	0.000	0.000	0.000	0.000	0.000	0.000	0.000	0.000
TRINITY_DN340661_c1_g1	0.000	0.000	0.000	0.888	0.000	2.564	0.000	0.000	0.000	0.000
TRINITY_DN340661_c3_g1	0.000	0.000	0.000	0.000	0.000	0.000	0.000	0.000	0.000	0.000
TRINITY_DN340662_c0_g1	0.000	0.000	0.000	0.000	0.000	0.000	0.000	0.000	0.000	0.000
TRINITY_DN340665_c0_g1	0.000	0.000	0.000	1.496	0.000	0.000	0.000	0.000	0.000	0.000
TRINITY_DN340666_c0_g1	0.000	0.243	0.949	0.347	0.355	0.000	0.000	0.334	0.633	0.000
TRINITY_DN340666_c1_g1	0.000	0.000	0.139	0.191	0.118	0.000	0.378	0.449	0.094	0.000
TRINITY_DN340668_c0_g1	0.000	0.000	3.434	0.000	0.000	0.000	0.000	0.000	0.000	9.422
TRINITY_DN34066_c0_g1	0.000	0.000	0.000	1.951	0.000	0.000	0.000	0.000	0.000	0.000
TRINITY_DN34066_c0_g2	0.000	0.000	0.000	0.000	0.000	0.000	0.000	0.000	0.000	0.000
TRINITY_DN34066_c0_g3	0.000	0.000	0.000	0.000	0.000	0.000	0.000	0.000	0.000	0.000
TRINITY_DN34066_c0_g4	0.000	0.000	0.000	0.000	0.000	0.000	0.000	0.000	0.000	0.000
TRINITY_DN34066_c0_g5	0.000	0.000	0.000	0.595	0.000	0.000	0.000	0.000	0.179	0.000
TRINITY_DN34066_c1_g1	0.000	0.000	0.000	0.000	1.081	0.000	0.000	0.000	0.000	0.000
TRINITY_DN34066_c2_g1	0.000	0.000	2.059	0.926	0.181	4.012	0.000	0.000	1.094	0.000
TRINITY_DN34066_c2_g2	0.000	0.000	0.000	0.000	0.000	0.000	0.000	0.000	0.000	0.000
TRINITY_DN340670_c0_g1	0.000	0.000	0.000	0.314	0.323	0.000	0.000	0.000	0.380	0.000
TRINITY_DN340670_c1_g1	0.000	0.000	0.000	0.000	0.000	0.000	0.000	0.000	0.490	0.000
TRINITY_DN340673_c0_g1	0.000	0.000	0.000	0.000	0.635	0.000	0.000	0.000	0.741	0.000
TRINITY_DN340673_c0_g2	0.000	0.000	0.000	0.000	0.000	1.215	0.000	0.000	0.000	0.000
TRINITY_DN340674_c0_g1	0.000	0.000	0.647	0.352	0.000	0.493	0.000	0.000	0.106	0.000
TRINITY_DN340675_c0_g1	0.000	0.000	0.000	0.000	0.000	0.000	0.000	0.000	0.000	0.000
TRINITY_DN340675_c0_g2	0.000	0.000	0.000	0.000	0.000	0.000	0.000	0.000	0.000	0.000
TRINITY_DN340676_c0_g1	0.000	0.000	0.000	2.741	0.000	0.000	0.000	0.000	0.000	0.000
TRINITY_DN340677_c0_g1	0.000	0.000	0.000	0.000	0.000	0.000	0.000	0.000	0.000	0.000
TRINITY_DN340678_c0_g1	0.000	0.464	0.788	0.221	0.087	0.000	0.272	0.000	0.118	0.000
TRINITY_DN340679_c0_g1	0.000	0.000	0.000	0.321	0.000	0.000	0.000	1.206	0.000	0.000
TRINITY_DN340679_c0_g2	0.000	1.934	0.652	0.000	0.000	0.000	0.000	1.278	0.000	0.000
TRINITY_DN340679_c0_g4	0.000	0.000	0.000	0.000	0.591	0.000	0.000	0.000	0.000	0.000
TRINITY_DN34067_c0_g1	0.000	0.570	1.485	0.000	0.104	0.000	0.000	0.000	0.123	0.000
TRINITY_DN34067_c1_g1	2.095	1.071	0.871	0.271	0.586	0.000	0.000	1.099	0.811	0.978
TRINITY_DN34067_c2_g1	0.000	0.000	0.000	0.000	0.000	0.000	0.000	0.000	0.000	0.000
TRINITY_DN340680_c0_g1	0.000	0.000	0.000	0.000	0.000	0.000	0.000	0.000	0.000	0.000
TRINITY_DN340680_c0_g2	0.000	0.000	0.000	0.394	0.410	0.000	0.000	0.000	0.000	0.000
TRINITY_DN340682_c1_g1	0.000	0.000	0.000	0.000	0.000	0.000	0.000	0.000	0.985	0.000
TRINITY_DN340682_c2_g1	0.000	1.845	0.000	0.000	1.342	1.846	0.000	0.000	0.000	0.000
TRINITY_DN340684_c0_g1	0.000	0.000	0.000	0.000	0.000	0.000	0.000	0.000	0.000	0.000
TRINITY_DN340684_c0_g2	0.000	0.000	0.000	0.000	0.000	0.000	0.000	0.000	1.043	0.000
TRINITY_DN340684_c2_g1	0.000	0.000	0.000	0.000	0.000	0.000	0.000	0.000	0.098	0.000
TRINITY_DN340684_c3_g1	0.000	1.307	0.000	0.000	0.158	1.301	0.000	0.000	0.093	0.000
TRINITY_DN340684_c5_g1	0.000	0.000	0.000	0.000	0.000	0.000	0.000	0.000	0.000	0.000
TRINITY_DN340685_c0_g1	0.000	0.000	1.543	0.000	0.000	0.000	0.000	0.000	0.000	0.000
TRINITY_DN340689_c0_g1	0.000	0.000	0.000	0.000	0.000	0.000	0.000	0.000	0.000	0.000
TRINITY_DN34068_c0_g1	0.000	0.000	0.000	0.000	0.000	0.000	0.000	0.000	0.000	0.000
TRINITY_DN34068_c0_g2	39.177	96.068	89.573	74.265	98.974	113.315	166.072	100.840	154.596	115.229
TRINITY_DN34068_c0_g3	0.000	0.000	0.000	0.000	0.000	0.000	0.000	0.000	0.000	0.000
TRINITY_DN34068_c0_g4	0.000	0.978	0.001	2.084	0.870	2.194	2.912	0.000	3.051	0.907
TRINITY_DN34068_c0_g5	0.000	2.016	0.645	0.000	0.489	0.333	0.000	0.000	0.072	0.000
TRINITY_DN34068_c2_g1	0.000	0.000	0.000	0.000	0.000	0.000	0.000	0.000	0.000	0.000
TRINITY_DN340692_c0_g1	0.000	0.000	0.000	0.000	0.000	0.000	0.000	0.000	0.377	0.000
TRINITY_DN340692_c1_g1	0.000	0.000	0.000	0.000	0.000	0.000	0.000	0.000	0.000	0.000
TRINITY_DN340693_c0_g1	0.000	5.556	0.000	1.576	0.000	0.000	0.000	3.041	0.000	0.000
TRINITY_DN340694_c0_g1	0.000	0.000	0.000	0.960	0.000	0.000	0.000	0.000	0.294	0.000
TRINITY_DN340695_c0_g1	0.000	0.000	0.000	0.000	0.000	0.000	0.000	0.000	0.000	0.000
TRINITY_DN340697_c0_g1	0.000	0.000	0.000	0.000	0.000	0.000	0.000	0.000	0.150	0.000
TRINITY_DN340698_c0_g1	0.000	0.000	0.000	0.000	0.000	0.000	0.000	0.000	0.000	0.000
TRINITY_DN340699_c0_g1	0.000	0.000	0.000	0.000	0.000	0.000	0.000	0.000	0.000	0.000
TRINITY_DN34069_c0_g1	0.000	1.197	0.000	0.000	1.753	0.000	0.000	0.000	0.443	0.000
TRINITY_DN34069_c0_g2	0.000	0.000	0.000	0.000	0.000	0.000	0.055	0.000	0.933	0.000
TRINITY_DN34069_c10_g1	0.000	0.000	0.000	0.324	1.331	0.000	0.000	1.216	0.978	0.000
TRINITY_DN34069_c1_g1	0.000	0.000	2.315	0.828	0.000	0.000	0.000	0.000	0.000	0.000
TRINITY_DN34069_c4_g1	0.000	0.000	0.840	1.344	0.000	0.000	0.000	0.000	0.822	0.000
TRINITY_DN34069_c9_g1	0.000	0.000	0.000	0.000	0.872	0.000	0.000	0.000	0.000	0.000
TRINITY_DN3406_c0_g1	0.000	0.306	0.018	0.526	0.500	0.993	0.000	0.000	0.002	1.131
TRINITY_DN3406_c0_g2	0.000	0.000	0.000	0.115	0.000	0.527	0.000	0.000	0.168	0.797
TRINITY_DN3406_c0_g3	0.000	0.000	0.059	0.000	0.202	0.000	0.000	0.128	0.137	0.000
TRINITY_DN3406_c0_g4	0.000	0.000	0.769	0.000	0.423	0.000	0.000	0.419	0.393	0.000
TRINITY_DN3406_c12_g1	0.000	0.000	7.083	0.000	2.403	2.186	0.000	0.000	0.000	0.000
TRINITY_DN3406_c15_g1	0.000	0.000	0.000	0.000	0.000	1.360	0.000	0.000	0.288	0.000
TRINITY_DN3406_c16_g1	0.000	0.000	0.000	1.559	0.000	0.000	0.000	0.000	0.000	0.000
TRINITY_DN3406_c18_g1	0.000	0.000	0.000	0.000	0.965	0.000	0.000	0.000	0.000	0.000
TRINITY_DN3406_c1_g1	0.000	0.000	1.951	0.000	1.168	0.000	0.000	0.000	0.744	0.000
TRINITY_DN3406_c2_g1	0.000	0.000	0.571	0.000	0.000	0.000	0.000	0.000	0.000	0.000
TRINITY_DN3406_c2_g2	0.000	5.874	0.999	3.564	8.261	4.878	1.625	8.599	3.017	1.154
TRINITY_DN3406_c2_g3	2.284	7.489	9.507	6.039	13.351	8.738	12.629	9.973	10.416	3.530
TRINITY_DN3406_c3_g1	0.000	0.000	0.000	0.809	0.625	0.000	0.000	0.000	0.000	4.156
TRINITY_DN3406_c4_g1	1.030	1.801	1.342	1.363	0.696	1.244	2.490	2.516	2.444	0.816
TRINITY_DN3406_c6_g1	0.000	0.755	1.529	0.584	1.335	1.121	0.758	0.189	0.710	2.102
TRINITY_DN340700_c0_g1	0.000	0.000	0.389	0.089	0.408	0.705	0.000	0.000	0.165	0.000
TRINITY_DN340701_c0_g1	0.000	0.000	0.000	0.000	4.436	0.000	0.000	0.000	0.000	0.000
TRINITY_DN340702_c0_g1	0.000	0.000	0.000	0.000	0.000	0.000	0.000	0.000	0.000	0.000
TRINITY_DN340703_c0_g1	0.000	0.000	0.000	0.000	0.000	0.000	0.000	0.000	0.000	0.000
TRINITY_DN340705_c0_g1	0.000	0.221	0.144	0.158	0.000	0.000	0.389	0.000	0.144	0.000
TRINITY_DN340706_c0_g1	0.000	0.000	0.000	0.000	0.000	0.000	0.000	0.000	0.000	0.000
TRINITY_DN340706_c0_g2	0.000	0.000	0.000	0.000	0.000	0.000	0.000	0.000	0.000	0.000
TRINITY_DN34070_c0_g1	0.000	0.265	0.631	0.115	0.639	0.969	0.931	0.000	0.344	0.000
TRINITY_DN34070_c0_g2	0.000	0.000	0.118	0.000	0.103	0.411	0.000	0.000	0.119	0.000
TRINITY_DN340710_c0_g1	0.000	0.000	0.000	0.000	0.750	1.043	1.789	0.000	0.000	0.000
TRINITY_DN340711_c0_g1	0.000	0.000	0.000	0.000	0.000	0.000	0.000	0.000	0.131	0.000
TRINITY_DN340712_c0_g2	0.000	0.000	0.000	0.000	0.000	0.000	0.000	0.000	0.000	0.000
TRINITY_DN340712_c4_g1	0.000	4.481	0.000	0.000	0.000	0.000	0.000	0.000	0.000	0.000
TRINITY_DN340713_c0_g1	0.000	0.000	0.000	0.000	0.000	0.000	0.898	0.000	0.359	0.000
TRINITY_DN340713_c0_g2	0.000	1.116	0.000	0.390	0.000	0.000	0.000	0.000	0.000	0.000
TRINITY_DN340713_c0_g4	0.000	0.000	0.000	0.241	0.246	0.000	2.377	0.901	0.145	0.000
TRINITY_DN340714_c0_g1	0.000	0.000	0.000	0.000	0.000	0.000	0.000	0.000	0.000	0.000
TRINITY_DN340715_c0_g1	0.000	1.160	0.000	0.000	0.210	0.000	0.000	0.772	0.000	0.000
TRINITY_DN340716_c0_g1	0.000	0.000	0.000	0.000	0.000	0.000	3.697	0.000	0.924	0.000
TRINITY_DN340719_c0_g2	0.000	0.000	0.000	0.000	0.000	0.000	3.495	0.000	0.000	0.000
TRINITY_DN340719_c0_g4	0.000	0.000	0.000	0.000	0.000	0.000	0.000	0.000	0.000	0.000
TRINITY_DN340719_c0_g5	0.000	0.000	0.000	0.000	0.000	0.000	0.000	0.000	0.000	0.000
TRINITY_DN340719_c1_g1	0.000	2.209	0.000	0.000	0.000	0.000	0.000	0.000	0.000	0.000
TRINITY_DN340719_c2_g1	0.000	0.000	0.000	0.000	0.000	0.000	1.485	0.000	0.000	0.000
TRINITY_DN34071_c0_g1	0.000	0.000	0.533	0.860	0.293	0.000	2.830	0.000	0.173	0.000
TRINITY_DN340720_c1_g1	0.000	0.000	0.000	0.000	0.000	0.000	0.000	0.000	0.000	0.000
TRINITY_DN340721_c0_g1	0.000	0.000	1.598	0.000	0.000	0.000	0.000	0.000	0.000	0.000
TRINITY_DN340722_c0_g1	0.000	0.000	0.000	0.000	0.297	0.000	0.000	0.000	0.000	0.000
TRINITY_DN340723_c0_g1	0.000	0.000	1.314	0.435	0.292	0.401	0.707	0.543	0.086	0.000
TRINITY_DN340724_c0_g1	0.000	0.000	0.000	0.000	0.000	0.000	0.000	0.000	0.000	0.000
TRINITY_DN340727_c0_g1	0.000	0.000	0.000	0.000	0.000	0.000	0.000	0.000	0.000	0.000
TRINITY_DN340728_c0_g1	0.000	0.000	0.000	0.000	0.000	0.000	0.000	0.000	0.000	0.000
TRINITY_DN340730_c0_g1	0.000	0.000	0.000	0.000	0.000	0.881	0.000	0.000	0.000	0.000
TRINITY_DN340731_c0_g1	0.000	0.000	0.000	0.000	0.000	0.000	0.000	0.000	0.189	0.000
TRINITY_DN340732_c0_g1	0.000	0.000	2.450	0.000	0.337	0.000	0.000	0.000	0.000	0.000
TRINITY_DN340734_c0_g1	0.000	0.000	0.000	0.000	0.000	0.000	0.000	0.000	0.000	0.000
TRINITY_DN340734_c1_g1	0.000	0.000	0.000	0.000	0.000	0.000	0.000	0.000	0.000	0.000
TRINITY_DN340737_c0_g1	0.000	0.000	0.000	0.921	0.000	0.000	0.000	0.000	0.000	4.735
TRINITY_DN340738_c0_g1	3.109	5.626	1.835	3.000	4.812	3.596	4.234	0.000	3.795	1.453
TRINITY_DN340739_c0_g1	0.000	0.000	0.000	0.000	0.000	0.000	0.000	0.000	0.000	0.000
TRINITY_DN34073_c0_g1	0.000	0.000	1.540	1.273	0.646	0.000	0.567	0.000	0.263	0.000
TRINITY_DN34073_c0_g2	0.000	0.000	0.000	0.000	0.000	0.597	0.000	0.411	0.065	0.000
TRINITY_DN34073_c0_g3	0.000	0.000	0.000	0.378	0.393	0.000	0.000	0.000	0.718	0.000
TRINITY_DN34073_c0_g4	0.000	0.000	0.000	0.000	0.000	0.000	0.000	0.000	0.429	0.000
TRINITY_DN340740_c0_g1	0.000	0.000	0.000	0.000	0.000	0.000	0.000	0.000	0.000	0.000
TRINITY_DN340740_c0_g2	5.862	0.000	0.923	0.502	0.550	0.000	0.000	0.000	0.797	0.000
TRINITY_DN340740_c0_g3	0.000	0.000	0.000	0.000	0.000	0.000	0.000	0.000	0.000	0.000
TRINITY_DN340740_c1_g1	0.000	0.000	0.000	0.000	0.000	0.000	0.000	0.000	0.000	0.000
TRINITY_DN340741_c0_g1	0.000	0.000	0.000	0.000	0.000	0.000	0.000	0.000	0.253	0.000
TRINITY_DN340741_c2_g1	0.000	0.000	0.000	0.591	0.000	0.000	0.000	0.000	0.360	0.000
TRINITY_DN340743_c0_g1	0.000	0.000	0.000	0.000	0.000	0.000	0.000	0.000	0.000	0.000
TRINITY_DN340746_c0_g1	0.000	0.000	0.510	0.000	0.095	0.774	0.000	0.000	0.057	0.000
TRINITY_DN340746_c1_g1	0.000	0.000	0.000	0.000	0.000	0.000	0.000	0.000	0.000	0.000
TRINITY_DN340747_c0_g1	0.000	0.000	0.000	0.718	0.000	0.000	0.000	0.000	0.145	1.221
TRINITY_DN340749_c1_g1	0.000	0.000	0.000	0.000	0.000	0.000	0.000	0.000	0.390	0.000
TRINITY_DN34074_c0_g1	0.000	0.000	0.000	0.362	0.750	0.000	0.000	0.000	0.000	3.721
TRINITY_DN34074_c1_g1	0.000	0.000	0.000	0.000	1.218	0.000	0.000	0.000	0.958	0.000
TRINITY_DN340750_c0_g2	0.000	0.000	0.000	0.000	0.000	0.000	0.000	0.000	0.000	0.000
TRINITY_DN340750_c0_g4	0.000	0.000	0.000	1.162	0.000	1.421	0.000	0.000	0.000	0.000
TRINITY_DN340750_c1_g1	0.000	0.000	0.000	0.000	0.000	0.000	0.000	0.000	0.000	0.000
TRINITY_DN340750_c2_g1	0.000	0.000	0.000	0.000	0.000	0.000	0.000	0.000	0.337	0.000
TRINITY_DN340750_c5_g1	0.000	0.000	0.000	0.000	1.194	0.000	0.000	0.000	0.000	0.000
TRINITY_DN340755_c1_g1	0.000	0.000	0.000	0.000	0.000	0.000	0.000	0.000	0.000	0.000
TRINITY_DN340756_c0_g1	0.000	0.000	0.000	0.000	0.000	0.936	0.000	0.000	0.197	0.000
TRINITY_DN340757_c10_g1	0.000	0.000	0.000	0.000	1.472	0.000	0.000	0.000	0.859	0.000
TRINITY_DN340757_c2_g1	0.000	1.414	0.000	0.821	0.000	0.000	0.000	0.000	0.301	0.000
TRINITY_DN340757_c3_g1	0.000	2.199	0.720	0.384	0.000	0.000	0.000	0.000	0.000	0.000
TRINITY_DN340757_c8_g1	0.000	0.000	0.000	0.000	0.604	0.000	0.000	0.000	0.000	0.000
TRINITY_DN340757_c9_g1	0.000	0.000	0.000	0.000	0.000	0.000	0.000	0.000	0.288	0.000
TRINITY_DN340758_c0_g1	0.000	0.000	0.000	0.000	0.000	0.000	0.000	0.000	0.000	0.000
TRINITY_DN340758_c1_g1	0.000	0.000	0.000	0.000	0.000	0.000	0.000	0.000	0.000	0.000
TRINITY_DN34075_c0_g1	0.000	0.000	0.000	0.000	0.000	0.000	0.000	0.000	0.000	0.000
TRINITY_DN34075_c1_g1	0.000	0.000	0.000	0.000	0.000	0.000	0.000	0.000	0.000	0.000
TRINITY_DN34075_c2_g1	0.000	0.932	1.211	1.311	0.506	0.464	1.437	0.000	0.498	0.000
TRINITY_DN34075_c3_g1	0.000	0.000	0.000	0.000	0.000	0.000	0.000	0.000	0.546	0.000
TRINITY_DN34075_c4_g1	0.000	0.000	0.000	0.299	0.612	0.673	0.000	0.000	0.000	3.053
TRINITY_DN34075_c4_g2	0.000	2.374	0.000	0.000	0.000	2.381	0.000	0.000	0.000	0.000
TRINITY_DN340760_c0_g1	0.000	0.000	0.401	0.000	0.000	0.610	0.000	0.000	0.067	0.000
TRINITY_DN340760_c0_g2	0.000	0.000	0.331	0.180	0.183	0.505	0.000	0.676	0.324	0.000
TRINITY_DN340762_c0_g1	0.000	0.000	0.000	0.000	0.000	0.000	0.000	0.000	0.000	0.000
TRINITY_DN340764_c0_g1	0.000	0.000	0.000	0.857	0.000	0.000	0.000	0.000	0.000	0.000
TRINITY_DN340765_c0_g1	0.000	0.000	1.478	0.000	0.000	0.000	0.000	0.000	0.000	0.000
TRINITY_DN340767_c0_g1	0.000	1.013	0.000	0.000	0.000	0.000	0.000	0.000	0.158	0.000
TRINITY_DN340768_c0_g1	0.000	0.000	0.000	0.000	0.000	0.000	0.000	0.000	0.000	0.000
TRINITY_DN340769_c0_g1	0.000	0.000	0.000	0.000	0.000	0.000	0.000	0.000	0.177	0.000
TRINITY_DN340769_c0_g2	0.000	0.143	0.093	0.000	0.000	0.000	0.252	0.199	0.068	0.000
TRINITY_DN340769_c3_g1	0.000	0.000	0.000	0.000	0.000	0.000	0.000	0.000	0.000	0.000
TRINITY_DN340769_c4_g1	0.000	0.000	0.000	0.149	0.152	0.000	0.000	0.000	0.090	0.000
TRINITY_DN34076_c0_g1	0.000	3.839	7.719	4.999	1.257	3.347	3.697	2.034	3.608	0.000
TRINITY_DN34076_c1_g1	0.000	0.000	0.000	0.000	0.000	0.000	0.000	0.000	0.000	0.000
TRINITY_DN340770_c0_g1	0.000	0.000	0.000	0.000	0.000	0.000	0.000	0.000	0.000	0.000
TRINITY_DN340772_c0_g1	4.362	0.000	0.000	0.603	0.411	0.000	2.976	1.511	0.000	4.081
TRINITY_DN340772_c0_g2	0.000	0.000	0.000	0.000	0.420	1.160	0.000	0.000	0.618	0.000
TRINITY_DN340773_c0_g1	0.000	0.000	0.000	0.742	0.000	0.000	0.000	0.000	0.000	0.000
TRINITY_DN340774_c0_g2	0.000	0.000	0.000	0.000	0.000	0.000	0.000	0.000	0.000	0.000
TRINITY_DN340774_c0_g3	0.000	0.000	0.000	0.000	0.000	0.000	0.000	0.000	0.000	0.000
TRINITY_DN340774_c0_g5	0.000	0.000	0.000	0.000	0.000	0.000	0.000	0.000	0.000	0.000
TRINITY_DN340774_c0_g6	0.000	0.000	0.000	0.000	0.000	0.000	0.000	0.000	0.000	0.000
TRINITY_DN340775_c0_g1	0.000	0.000	0.000	0.000	0.000	0.000	0.000	0.000	0.000	2.243
TRINITY_DN340776_c0_g1	0.000	0.000	0.928	0.000	0.000	0.000	0.000	0.000	0.303	0.000
TRINITY_DN340776_c1_g1	0.000	0.000	0.656	0.090	0.000	0.000	0.443	0.000	0.000	0.000
TRINITY_DN340776_c2_g1	0.000	0.000	1.535	0.325	0.000	0.000	0.000	0.000	0.000	0.000
TRINITY_DN340776_c2_g2	0.000	0.767	0.689	0.305	0.857	1.223	0.169	0.536	0.838	0.000
TRINITY_DN340776_c3_g1	0.000	0.000	0.000	0.000	0.000	0.000	0.000	0.000	0.000	0.000
TRINITY_DN340776_c8_g1	0.000	0.000	0.000	0.000	1.602	0.000	0.000	0.000	0.000	0.000
TRINITY_DN340776_c9_g1	0.000	0.000	0.000	0.000	0.000	0.685	0.000	0.000	0.000	0.000
TRINITY_DN340777_c0_g2	0.000	0.000	0.000	0.000	0.000	0.000	0.000	0.000	0.000	0.000
TRINITY_DN34077_c0_g1	0.000	0.000	0.000	0.000	0.000	0.000	0.000	0.000	0.000	0.000
TRINITY_DN340780_c0_g1	0.000	0.000	0.000	0.000	0.360	0.000	0.000	0.000	0.211	0.000
TRINITY_DN340782_c0_g1	0.000	0.000	0.000	0.000	0.000	0.000	0.000	0.000	0.000	0.000
TRINITY_DN340783_c0_g1	0.000	0.000	0.000	0.000	1.877	0.000	0.000	0.000	0.000	0.000
TRINITY_DN340785_c0_g1	0.000	0.000	0.000	0.703	0.000	0.000	0.000	0.000	0.000	0.000
TRINITY_DN340788_c0_g1	0.000	0.000	0.000	0.000	0.000	0.000	0.000	0.000	0.000	0.000
TRINITY_DN340788_c1_g1	0.000	0.000	0.000	0.000	0.000	0.000	0.000	0.000	0.000	0.000
TRINITY_DN340789_c1_g1	0.000	0.000	0.000	0.000	0.000	0.000	0.000	0.000	0.000	0.000
TRINITY_DN34078_c0_g1	0.920	4.552	2.462	2.047	3.226	1.764	3.300	4.270	1.217	5.152
TRINITY_DN34078_c0_g2	0.460	0.000	0.000	0.583	0.474	0.000	0.902	0.000	0.330	0.000
TRINITY_DN34078_c1_g1	0.000	0.000	0.000	0.843	0.000	0.000	0.000	0.000	0.517	0.000
TRINITY_DN340791_c0_g1	0.000	0.000	0.000	0.000	0.000	0.000	0.000	0.000	0.000	0.000
TRINITY_DN340791_c0_g2	0.000	0.735	0.769	0.000	0.492	0.146	0.000	0.000	0.000	0.914
TRINITY_DN340791_c1_g1	0.000	0.000	0.000	0.679	0.444	0.625	1.109	0.858	2.248	0.000
TRINITY_DN340791_c3_g1	0.000	0.000	0.000	0.000	0.000	0.000	0.000	0.000	0.531	0.000
TRINITY_DN340792_c0_g1	0.000	0.000	0.000	0.000	0.000	0.000	0.000	0.000	0.000	0.000
TRINITY_DN340792_c1_g1	0.000	0.000	0.000	0.000	0.000	0.000	0.000	0.000	0.000	0.000
TRINITY_DN340792_c2_g1	0.000	0.000	0.000	0.000	0.000	0.000	0.000	0.000	0.000	0.000
TRINITY_DN340793_c0_g1	0.000	0.000	0.000	0.310	0.000	0.000	0.000	0.000	0.000	0.000
TRINITY_DN340794_c1_g1	14.945	0.000	0.000	0.000	0.000	0.000	0.000	0.000	0.000	0.000
TRINITY_DN340796_c0_g1	0.000	0.000	0.000	0.000	0.000	0.000	0.000	0.000	0.000	0.000
TRINITY_DN340796_c5_g1	0.000	0.000	0.000	0.176	0.359	1.484	0.000	0.663	0.000	0.000
TRINITY_DN340797_c1_g1	0.000	0.000	0.000	0.000	0.000	0.000	0.000	0.000	0.437	0.000
TRINITY_DN340798_c0_g1	0.000	0.000	0.000	0.914	0.000	0.000	0.000	0.000	0.000	0.000
TRINITY_DN34079_c0_g1	0.000	0.364	0.507	0.000	0.859	0.000	0.000	0.492	0.776	5.610
TRINITY_DN3407_c0_g1	1.000	0.560	1.109	0.410	0.699	0.758	0.765	1.459	0.421	0.933
TRINITY_DN3407_c0_g2	0.000	0.449	1.024	0.303	0.959	0.673	0.000	0.000	0.195	0.000
TRINITY_DN3407_c0_g3	0.000	0.000	0.226	0.285	0.339	0.000	0.000	0.409	0.167	0.840
TRINITY_DN3407_c1_g1	0.000	0.000	0.000	0.000	0.000	0.000	0.000	0.000	0.485	0.000
TRINITY_DN3407_c3_g1	0.000	0.000	0.000	0.380	0.194	0.000	0.000	0.000	0.457	0.000
TRINITY_DN340800_c0_g1	0.000	0.000	0.000	0.000	0.000	1.516	0.000	0.000	0.000	0.000
TRINITY_DN340801_c0_g1	0.000	3.289	1.621	1.161	0.000	2.482	0.000	2.181	2.624	0.000
TRINITY_DN340803_c0_g1	0.000	1.317	0.000	0.233	0.000	2.641	0.000	0.000	0.281	0.000
TRINITY_DN340804_c0_g1	0.000	0.000	0.000	0.000	0.540	1.499	0.000	0.989	0.000	0.000
TRINITY_DN340804_c0_g3	0.000	0.000	0.000	0.000	0.000	6.075	0.000	0.000	0.000	0.000
TRINITY_DN340805_c0_g1	0.000	0.000	0.000	0.000	0.000	0.000	0.000	0.000	0.408	0.000
TRINITY_DN340808_c0_g1	0.000	0.000	0.000	0.000	0.000	0.000	0.000	0.392	0.066	0.000
TRINITY_DN340808_c10_g1	0.000	0.000	0.000	0.000	0.000	0.000	0.000	0.000	0.000	0.000
TRINITY_DN340808_c2_g1	0.000	0.000	0.000	0.000	0.928	0.000	0.000	0.000	0.000	0.000
TRINITY_DN340808_c4_g2	0.000	0.000	0.000	0.000	0.000	0.000	0.000	0.000	0.298	0.000
TRINITY_DN340808_c5_g1	0.000	1.355	0.889	0.479	0.526	0.000	0.000	0.000	0.000	0.000
TRINITY_DN340808_c7_g1	0.000	0.000	0.000	0.000	0.000	0.000	0.000	0.000	0.000	0.000
TRINITY_DN340808_c8_g1	0.000	0.000	0.000	0.000	0.000	0.000	0.000	0.000	0.000	0.000
TRINITY_DN340809_c1_g1	0.000	1.670	1.083	0.000	0.000	0.000	0.000	0.000	0.710	0.000
TRINITY_DN34080_c0_g1	0.000	0.000	0.000	0.000	0.000	0.000	0.000	0.000	0.000	0.000
TRINITY_DN34080_c1_g1	0.000	0.000	1.182	0.000	0.000	0.000	0.000	0.000	0.000	0.000
TRINITY_DN340810_c0_g1	0.000	3.476	0.000	3.643	0.000	0.000	0.000	1.532	1.532	0.000
TRINITY_DN340810_c1_g1	0.000	0.000	0.000	0.000	0.475	0.000	0.000	0.000	0.000	0.000
TRINITY_DN340810_c2_g1	0.000	0.599	2.354	0.000	0.217	0.599	0.000	0.000	0.000	0.000
TRINITY_DN340811_c0_g1	0.000	0.000	0.000	0.000	0.000	0.000	0.000	0.000	0.269	0.000
TRINITY_DN340812_c0_g1	0.000	0.000	0.000	0.000	0.000	0.000	0.000	0.000	0.318	0.000
TRINITY_DN340813_c0_g1	0.000	0.000	0.000	0.000	0.000	0.000	0.000	0.000	0.000	0.000
TRINITY_DN340813_c1_g1	0.000	0.000	0.679	0.369	0.564	0.000	0.000	0.000	0.111	0.000
TRINITY_DN340813_c2_g1	0.000	0.000	0.000	0.000	0.000	0.000	0.000	0.000	0.000	0.000
TRINITY_DN340815_c1_g1	0.000	0.000	0.000	0.000	0.000	0.000	0.000	0.000	0.000	0.000
TRINITY_DN340816_c0_g1	0.000	0.000	0.151	0.000	0.085	0.000	0.000	0.000	0.000	0.000
TRINITY_DN340816_c0_g2	0.000	0.000	0.370	0.101	0.000	0.281	0.000	0.775	0.061	0.000
TRINITY_DN340816_c1_g1	0.000	0.000	0.000	0.000	0.837	0.000	0.000	0.000	0.000	0.000
TRINITY_DN340819_c0_g1	0.000	0.000	0.703	0.000	0.778	0.000	0.000	0.000	0.000	0.000
TRINITY_DN34081_c2_g1	0.000	0.000	0.000	0.100	0.617	0.000	0.496	0.000	0.183	0.000
TRINITY_DN34081_c2_g2	0.000	0.000	0.000	0.000	0.000	0.000	0.000	0.000	0.000	0.000
TRINITY_DN34081_c3_g1	15.680	0.000	0.000	0.000	0.000	0.000	0.000	0.000	0.000	0.000
TRINITY_DN34081_c4_g1	0.000	0.000	0.000	0.000	0.835	0.000	0.000	0.000	0.000	0.000
TRINITY_DN34081_c5_g1	0.000	0.000	0.000	0.000	0.000	0.000	0.000	0.000	0.000	0.000
TRINITY_DN34081_c6_g1	0.000	0.000	0.000	0.000	0.000	0.000	0.000	0.000	0.000	0.000
TRINITY_DN34081_c7_g1	0.000	1.887	0.000	1.309	0.000	0.000	0.000	0.000	0.402	0.000
TRINITY_DN340820_c0_g2	0.000	1.914	0.000	0.665	0.696	0.000	0.000	0.000	0.816	0.000
TRINITY_DN340820_c0_g4	0.000	0.000	0.000	0.000	0.000	0.000	0.000	0.000	0.000	0.000
TRINITY_DN340820_c1_g3	0.000	0.000	3.737	0.000	0.000	3.852	0.000	0.000	0.410	0.000
TRINITY_DN340821_c0_g2	0.000	0.000	0.000	0.000	0.000	0.000	0.000	0.000	0.000	0.000
TRINITY_DN340821_c0_g3	0.000	0.000	0.000	0.000	0.000	0.000	0.000	0.000	0.000	0.000
TRINITY_DN340822_c0_g1	0.000	0.976	0.317	0.261	0.425	0.000	0.429	0.000	0.193	0.893
TRINITY_DN340824_c0_g1	0.000	0.000	0.000	0.000	0.000	0.000	0.000	0.000	0.410	6.853
TRINITY_DN340826_c0_g1	0.000	0.000	0.000	0.000	0.000	0.000	0.000	0.000	0.701	0.000
TRINITY_DN340826_c1_g1	0.000	0.000	0.000	0.000	0.000	0.000	0.000	0.000	0.536	0.000
TRINITY_DN340827_c0_g2	0.000	0.000	0.000	0.000	0.000	0.000	0.000	0.000	0.000	0.000
TRINITY_DN340827_c1_g1	0.000	0.000	0.000	0.000	0.000	0.000	0.000	0.000	0.000	0.000
TRINITY_DN340828_c0_g1	0.000	0.000	0.000	0.000	0.000	0.000	0.000	0.000	0.567	0.000
TRINITY_DN340828_c1_g1	0.000	0.000	0.000	0.000	0.000	0.000	0.000	0.000	0.000	0.000
TRINITY_DN340828_c3_g1	0.000	0.000	0.000	0.000	0.000	0.000	0.000	0.000	0.000	0.000
TRINITY_DN340828_c4_g1	0.000	0.000	0.000	0.000	0.000	0.000	0.000	0.000	0.000	0.000
TRINITY_DN340829_c0_g1	0.000	0.000	0.000	0.000	0.000	0.000	0.000	0.000	0.000	0.000
TRINITY_DN34082_c0_g1	0.000	0.000	0.780	0.194	0.000	1.995	0.652	0.791	0.107	0.000
TRINITY_DN34082_c0_g2	0.000	0.000	0.000	0.000	0.000	0.419	0.000	0.000	0.000	0.000
TRINITY_DN34082_c1_g1	0.000	1.286	0.000	0.682	0.000	0.000	0.000	0.000	0.000	0.000
TRINITY_DN34082_c1_g3	0.000	0.000	1.922	0.419	0.215	1.169	0.000	0.000	0.590	0.000
TRINITY_DN34082_c1_g4	0.000	0.000	0.000	0.000	0.000	0.000	0.000	3.302	0.000	0.000
TRINITY_DN34082_c1_g5	0.000	0.439	0.183	0.000	0.209	0.277	0.000	0.000	0.042	0.000
TRINITY_DN34082_c1_g6	0.000	1.138	1.490	0.403	0.206	2.275	0.000	0.758	0.243	0.000
TRINITY_DN34082_c2_g2	4.557	0.000	0.389	0.630	0.000	0.000	2.073	0.000	0.126	0.000
TRINITY_DN34082_c4_g1	0.000	0.000	0.000	0.409	0.424	1.178	0.000	1.549	0.249	0.000
TRINITY_DN340830_c0_g1	15.653	0.000	0.000	0.000	0.000	0.000	0.000	0.000	0.508	0.000
TRINITY_DN340830_c1_g1	0.000	0.000	0.000	0.000	0.000	0.000	0.000	0.000	1.363	0.000
TRINITY_DN340831_c0_g1	0.000	0.000	0.450	0.727	0.248	0.000	0.000	0.000	0.146	0.000
TRINITY_DN340831_c2_g1	0.000	0.000	0.000	2.263	1.774	0.000	0.000	2.171	1.382	0.000
TRINITY_DN340832_c0_g1	0.000	0.000	0.000	0.000	0.000	0.000	0.000	1.988	0.000	0.000
TRINITY_DN340835_c0_g1	0.000	0.000	0.000	0.000	0.000	0.000	0.000	0.000	0.000	0.000
TRINITY_DN340835_c1_g1	0.000	0.000	0.000	0.380	0.000	1.094	0.000	0.000	0.000	0.000
TRINITY_DN340836_c0_g1	0.000	0.000	0.000	0.000	0.000	0.000	0.000	0.000	0.000	0.000
TRINITY_DN340837_c0_g1	0.000	0.000	0.000	0.000	0.000	0.000	0.000	0.000	0.296	0.000
TRINITY_DN340837_c1_g1	12.680	0.000	0.000	2.582	0.000	0.000	3.544	0.000	0.000	0.000
TRINITY_DN340838_c0_g1	0.000	2.224	0.000	0.000	0.000	0.000	0.000	0.000	0.631	0.000
TRINITY_DN340839_c1_g1	0.000	3.906	2.545	0.000	0.000	0.000	0.000	1.727	0.277	0.000
TRINITY_DN34083_c0_g1	0.000	0.640	0.380	0.000	0.000	0.000	0.000	0.000	0.000	0.000
TRINITY_DN34083_c0_g2	0.000	0.000	0.000	0.000	0.556	0.000	0.000	0.000	0.336	0.000
TRINITY_DN34083_c1_g1	3.370	0.474	0.357	0.214	1.209	0.725	0.232	0.824	0.400	3.217
TRINITY_DN340841_c1_g1	0.000	0.000	0.000	0.607	0.000	0.000	0.000	0.000	0.000	0.000
TRINITY_DN340842_c0_g1	0.000	0.000	0.000	0.000	0.000	0.000	0.000	0.000	0.000	0.000
TRINITY_DN340842_c0_g2	0.000	0.000	2.814	0.000	0.000	0.000	0.000	0.000	0.307	0.000
TRINITY_DN340842_c0_g3	0.000	0.000	0.000	0.000	0.000	0.000	0.000	0.000	0.249	0.000
TRINITY_DN340843_c0_g1	0.000	0.000	1.718	1.372	0.000	0.000	0.000	0.000	0.000	0.000
TRINITY_DN340843_c2_g1	0.000	0.000	0.000	0.243	0.000	0.000	0.000	0.000	0.000	0.000
TRINITY_DN340844_c0_g1	0.000	0.000	0.000	0.000	0.000	0.000	0.000	0.839	0.000	0.000
TRINITY_DN340844_c0_g2	0.000	1.900	2.456	0.000	0.000	0.000	0.000	0.000	1.215	0.000
TRINITY_DN340845_c0_g1	0.000	0.000	0.677	0.000	0.000	0.000	0.000	0.000	0.219	0.000
TRINITY_DN340845_c1_g1	0.000	0.000	0.000	0.000	0.000	0.000	0.000	0.000	0.000	0.000
TRINITY_DN340849_c1_g1	0.000	0.000	0.000	0.808	0.852	0.000	0.000	0.000	0.000	0.000
TRINITY_DN34084_c0_g1	0.000	0.000	0.000	0.000	0.000	0.000	0.000	0.000	0.000	0.000
TRINITY_DN34084_c2_g1	0.000	0.000	0.000	0.000	0.000	0.000	0.000	0.000	0.000	0.000
TRINITY_DN340850_c0_g1	0.000	0.000	0.000	0.000	0.872	0.000	0.000	0.000	0.000	0.000
TRINITY_DN340850_c1_g1	0.000	0.000	3.583	0.000	0.997	1.375	4.717	1.827	4.660	0.000
TRINITY_DN340850_c2_g1	0.000	0.000	0.000	0.000	0.511	0.000	0.000	2.885	0.000	0.000
TRINITY_DN340850_c4_g1	0.000	0.000	0.000	0.000	0.000	0.000	0.000	0.000	0.000	0.000
TRINITY_DN340852_c0_g1	0.000	0.000	0.000	0.000	1.507	0.000	0.000	0.000	0.000	0.000
TRINITY_DN340854_c1_g1	0.000	0.000	0.000	0.000	0.000	0.000	0.000	0.000	0.000	0.000
TRINITY_DN340855_c0_g1	0.000	0.000	0.000	0.239	0.244	1.354	0.000	0.895	0.144	0.000
TRINITY_DN340855_c0_g2	0.000	0.000	0.000	0.000	0.000	0.000	0.000	0.000	0.000	0.000
TRINITY_DN340858_c0_g1	0.000	0.000	1.146	0.000	0.159	0.000	0.000	0.000	0.000	0.000
TRINITY_DN34085_c0_g1	0.000	0.000	0.000	0.625	0.000	0.000	0.000	0.000	1.561	0.000
TRINITY_DN34085_c0_g2	0.000	0.000	0.000	0.000	0.000	0.000	0.000	0.000	0.000	0.000
TRINITY_DN340861_c0_g1	0.000	0.000	0.000	0.000	0.000	0.000	0.000	0.000	0.000	0.000
TRINITY_DN340861_c1_g1	0.000	0.000	0.000	0.000	0.000	0.000	0.000	0.000	0.000	0.000
TRINITY_DN340863_c0_g1	0.000	0.000	1.221	0.332	0.217	0.000	1.050	0.000	0.384	0.000
TRINITY_DN340863_c0_g2	0.000	0.000	0.000	0.000	0.000	0.000	0.000	0.000	0.000	0.000
TRINITY_DN340863_c1_g1	0.000	0.000	1.228	0.000	0.000	0.000	0.000	0.000	0.000	0.000
TRINITY_DN340863_c2_g1	0.000	0.000	0.000	0.000	0.000	0.000	0.000	0.000	0.000	0.000
TRINITY_DN340864_c0_g2	0.000	0.000	0.766	0.000	0.849	0.000	0.000	0.000	0.000	0.000
TRINITY_DN340864_c1_g1	0.000	0.000	1.946	0.000	1.631	0.000	0.000	0.000	0.000	0.000
TRINITY_DN340864_c1_g2	0.000	0.000	0.000	0.748	0.000	0.000	0.000	0.000	0.000	0.000
TRINITY_DN340865_c0_g1	0.000	0.000	0.000	0.106	0.108	0.000	0.000	0.000	0.000	0.000
TRINITY_DN340867_c0_g2	0.000	0.000	0.279	0.304	0.000	0.000	0.000	0.575	0.275	0.000
TRINITY_DN340867_c1_g1	0.000	0.000	0.000	1.714	0.000	0.000	0.000	0.000	0.000	0.000
TRINITY_DN340867_c1_g2	0.000	0.000	0.000	0.000	0.524	0.000	0.000	0.960	0.000	0.000
TRINITY_DN340867_c2_g1	0.000	0.000	0.890	0.000	0.248	0.000	0.000	0.000	0.441	0.000
TRINITY_DN340867_c3_g1	0.000	0.000	0.000	0.000	2.829	0.000	0.000	0.000	0.000	0.000
TRINITY_DN340868_c0_g1	0.000	0.000	0.000	0.440	1.600	0.000	0.000	0.000	2.430	6.775
TRINITY_DN340868_c0_g2	0.000	0.000	0.000	0.000	0.000	0.000	0.000	0.000	0.000	8.450
TRINITY_DN340869_c0_g1	0.000	0.000	0.000	0.199	0.000	0.000	0.983	0.000	0.000	0.000
TRINITY_DN34086_c0_g1	0.000	0.000	0.000	0.000	1.117	1.337	0.000	0.000	0.000	0.000
TRINITY_DN34086_c0_g2	0.000	2.068	3.621	4.715	2.446	0.000	0.000	0.000	0.586	0.000
TRINITY_DN340870_c0_g1	0.000	0.000	0.000	0.000	0.000	0.000	0.000	0.000	0.444	0.000
TRINITY_DN340870_c1_g1	0.000	0.000	1.683	0.000	0.000	0.000	8.854	0.000	0.000	0.000
TRINITY_DN340870_c2_g1	0.000	0.000	0.000	1.673	0.879	0.000	0.000	0.000	0.512	0.000
TRINITY_DN340870_c3_g1	0.000	0.000	1.290	0.353	0.000	0.000	0.000	0.000	0.302	0.000
TRINITY_DN340870_c4_g1	0.000	0.000	0.000	0.180	0.000	1.872	0.000	0.000	0.000	0.000
TRINITY_DN340870_c5_g1	0.000	0.000	0.000	0.000	0.000	0.000	0.000	2.642	0.420	0.000
TRINITY_DN340870_c6_g1	0.000	0.000	0.000	0.000	0.000	0.000	0.000	0.000	0.000	0.000
TRINITY_DN340871_c0_g2	0.000	0.000	0.000	0.000	0.000	0.000	0.000	0.000	0.000	0.000
TRINITY_DN340872_c0_g1	0.000	0.000	0.000	0.279	0.517	0.000	0.000	0.000	0.168	0.000
TRINITY_DN340873_c0_g1	0.000	0.000	0.000	0.000	0.000	0.000	0.000	0.000	0.000	0.000
TRINITY_DN340873_c1_g1	0.000	0.000	0.000	0.000	0.000	0.000	0.000	0.000	0.000	0.000
TRINITY_DN340873_c2_g1	0.000	0.000	0.000	0.000	0.000	0.000	0.000	0.000	0.000	0.000
TRINITY_DN340874_c0_g1	0.000	0.607	0.000	0.000	0.000	2.929	0.000	0.000	0.000	0.000
TRINITY_DN340875_c0_g1	0.000	0.000	0.000	0.000	0.000	0.000	0.000	0.000	0.000	0.000
TRINITY_DN340877_c0_g1	0.000	0.000	0.000	0.629	0.000	0.000	0.000	0.000	0.000	0.000
TRINITY_DN340877_c1_g1	0.000	0.000	0.000	0.000	0.000	0.000	0.000	0.000	0.000	0.000
TRINITY_DN340878_c0_g1	0.000	0.786	0.000	0.093	0.478	0.000	0.000	0.000	0.000	0.000
TRINITY_DN34087_c0_g1	0.000	0.000	3.001	0.000	1.346	0.844	3.756	0.000	0.000	0.000
TRINITY_DN34087_c1_g1	0.000	0.000	0.000	0.000	0.000	0.000	0.000	0.000	0.000	0.000
TRINITY_DN34087_c2_g1	0.000	0.000	1.980	0.000	0.000	0.000	4.524	0.000	0.000	0.000
TRINITY_DN340880_c0_g1	0.000	0.000	0.000	0.534	0.000	0.000	0.000	0.000	0.161	0.000
TRINITY_DN340880_c0_g2	0.000	0.000	0.000	0.000	0.000	0.901	0.000	0.000	0.000	0.000
TRINITY_DN340880_c2_g1	0.000	0.000	0.000	0.000	0.000	0.000	0.000	0.000	0.584	0.000
TRINITY_DN340880_c3_g1	0.000	0.000	0.000	0.000	0.000	0.000	0.000	0.000	0.000	0.000
TRINITY_DN340881_c0_g1	0.000	0.793	1.042	0.000	0.000	0.000	0.000	0.000	0.337	0.000
TRINITY_DN340882_c1_g1	0.000	0.000	0.000	0.000	0.000	0.000	0.000	0.000	0.000	0.000
TRINITY_DN340882_c2_g1	0.000	0.000	0.000	0.930	0.000	0.000	0.000	0.000	0.000	0.000
TRINITY_DN340883_c0_g1	0.000	0.000	0.000	0.000	0.000	0.000	0.000	1.206	0.000	0.000
TRINITY_DN340884_c0_g1	0.000	0.000	0.000	0.000	0.587	0.000	0.000	0.000	0.000	0.000
TRINITY_DN340884_c0_g2	0.000	0.000	0.000	0.719	0.000	0.000	0.000	0.000	0.000	0.000
TRINITY_DN340886_c0_g1	0.000	0.000	0.624	0.000	0.232	0.000	0.000	0.000	0.117	1.161
TRINITY_DN340887_c0_g1	0.000	0.000	0.728	0.776	1.209	1.117	3.836	1.470	0.000	0.000
TRINITY_DN340888_c0_g1	0.000	0.000	0.000	0.000	0.000	0.000	0.000	0.000	0.000	0.000
TRINITY_DN340888_c0_g2	0.000	0.000	6.118	0.821	0.000	0.000	0.000	0.000	0.503	0.000
TRINITY_DN340888_c1_g1	0.000	3.319	1.075	0.000	0.000	0.000	0.000	0.000	0.000	0.000
TRINITY_DN340888_c3_g1	0.000	0.000	0.000	0.438	0.000	0.000	0.000	0.000	0.000	0.000
TRINITY_DN340888_c4_g1	0.000	0.000	0.000	0.000	0.000	0.000	0.000	0.000	0.000	0.000
TRINITY_DN340889_c0_g1	0.000	0.000	0.000	0.848	0.000	0.000	0.000	0.000	0.000	0.000
TRINITY_DN34088_c0_g1	0.000	0.000	0.708	0.000	0.357	0.000	0.000	1.216	0.370	0.000
TRINITY_DN34088_c0_g2	0.000	0.212	0.000	0.226	0.968	0.000	0.000	0.416	0.198	0.000
TRINITY_DN340890_c0_g1	0.000	0.000	0.928	0.000	0.000	0.000	0.000	0.000	0.000	5.063
TRINITY_DN340891_c0_g1	0.000	0.000	0.000	0.569	0.000	0.000	0.000	0.000	0.000	0.000
TRINITY_DN340891_c0_g2	0.000	0.000	0.000	0.000	0.000	0.000	0.000	2.082	0.000	0.000
TRINITY_DN340891_c1_g1	0.000	1.652	0.000	0.000	0.298	0.000	0.000	0.000	0.351	0.000
TRINITY_DN340891_c1_g2	0.000	0.000	3.532	0.000	0.606	1.083	0.000	1.424	0.530	0.000
TRINITY_DN340891_c2_g1	0.000	0.000	0.000	0.000	0.000	1.937	0.000	0.000	0.408	0.000
TRINITY_DN340891_c3_g1	0.000	0.000	0.000	0.000	0.829	0.000	0.000	0.000	0.481	0.000
TRINITY_DN340892_c0_g1	0.000	0.000	0.000	0.000	0.000	0.000	0.930	0.710	0.341	0.000
TRINITY_DN340892_c1_g1	0.000	0.000	0.000	0.000	0.275	0.000	0.000	0.000	0.000	0.000
TRINITY_DN340893_c2_g1	0.000	0.000	0.000	0.000	0.000	1.626	0.000	0.000	0.000	0.000
TRINITY_DN340894_c0_g1	0.000	0.000	0.000	0.000	0.242	0.260	0.000	0.000	0.154	0.000
TRINITY_DN340894_c0_g2	0.000	0.000	0.000	0.000	0.304	0.835	0.000	0.000	0.270	0.000
TRINITY_DN340895_c0_g1	0.000	0.000	0.000	0.000	1.754	0.000	0.000	0.000	0.000	0.000
TRINITY_DN340895_c1_g1	0.000	0.000	0.000	0.000	0.000	0.000	0.000	0.000	0.000	0.000
TRINITY_DN340896_c0_g1	0.000	0.000	0.495	0.136	0.251	0.000	0.000	0.000	0.290	1.402
TRINITY_DN340897_c0_g1	0.000	0.645	0.585	0.701	0.401	0.649	0.263	0.000	1.405	1.412
TRINITY_DN340898_c0_g1	0.000	0.000	0.000	0.000	0.000	0.000	0.000	0.000	0.000	0.000
TRINITY_DN340899_c0_g1	0.000	0.273	0.000	0.216	0.199	0.000	0.000	0.557	0.088	0.995
TRINITY_DN340899_c0_g3	0.000	0.000	0.000	1.173	0.000	5.055	0.000	0.000	0.715	0.000
TRINITY_DN340899_c0_g4	0.000	0.000	0.000	0.000	0.000	0.000	0.000	0.000	0.000	0.000
TRINITY_DN340899_c0_g5	0.000	0.231	0.300	0.658	0.590	0.228	0.000	0.317	0.200	0.000
TRINITY_DN34089_c0_g1	0.000	0.000	3.144	0.000	0.000	0.000	0.000	0.000	0.000	0.000
TRINITY_DN3408_c0_g1	7.806	4.669	9.146	5.246	7.992	5.955	2.749	6.181	5.072	10.169
TRINITY_DN3408_c1_g1	0.000	3.817	0.000	0.000	1.012	0.000	0.000	4.189	3.047	3.609
TRINITY_DN3408_c2_g1	0.000	0.642	5.043	2.496	8.096	3.215	2.240	2.552	6.689	6.926
TRINITY_DN3408_c5_g1	0.000	0.000	0.000	0.481	0.000	0.000	0.000	0.000	0.290	0.000
TRINITY_DN340900_c0_g1	0.000	0.000	0.000	0.000	0.000	0.000	0.000	0.000	0.000	0.000
TRINITY_DN340901_c0_g1	0.000	0.000	0.000	0.000	0.000	0.000	9.114	0.000	0.000	0.000
TRINITY_DN340904_c0_g1	0.000	0.000	0.000	0.000	0.626	0.000	0.000	0.000	0.000	0.000
TRINITY_DN340905_c0_g1	0.000	0.000	0.000	0.595	0.305	0.000	0.000	0.000	0.000	0.000
TRINITY_DN340906_c0_g1	0.000	0.000	0.000	0.000	0.000	0.000	0.000	0.000	0.114	0.000
TRINITY_DN340906_c0_g2	0.000	0.000	0.000	0.000	0.000	0.000	0.000	0.000	0.000	0.000
TRINITY_DN340906_c0_g3	0.000	0.000	0.000	0.000	0.000	0.000	0.000	0.000	0.000	0.000
TRINITY_DN340907_c0_g2	0.000	2.191	0.000	0.000	0.801	0.000	0.000	0.000	0.465	0.000
TRINITY_DN340907_c1_g1	0.000	0.000	0.106	0.000	0.120	0.000	0.000	0.227	0.143	0.000
TRINITY_DN340907_c3_g1	0.000	0.000	0.000	0.216	0.000	0.000	0.000	0.000	0.000	0.000
TRINITY_DN340907_c5_g1	0.000	0.000	0.000	0.000	0.000	0.000	0.000	0.000	0.613	0.000
TRINITY_DN340907_c6_g1	0.000	0.000	0.000	0.599	0.000	0.000	0.000	0.000	0.000	0.000
TRINITY_DN340907_c7_g1	0.000	0.000	0.000	0.000	0.844	0.000	0.000	0.000	0.000	0.000
TRINITY_DN340907_c8_g1	0.000	0.000	0.000	0.000	0.652	0.000	0.000	0.000	0.000	0.000
TRINITY_DN340908_c0_g1	0.000	0.000	0.000	0.000	0.000	0.000	0.000	0.000	0.531	0.000
TRINITY_DN340909_c0_g1	0.000	0.000	0.000	0.000	0.000	0.000	0.000	0.000	0.236	0.000
TRINITY_DN34090_c0_g1	0.000	0.000	0.000	0.000	0.000	0.000	0.000	0.000	0.000	0.000
TRINITY_DN34090_c0_g2	0.000	0.000	6.006	0.857	2.134	5.419	3.951	1.952	0.723	0.000
TRINITY_DN34090_c0_g4	0.000	0.000	0.512	0.000	0.000	0.000	0.000	0.000	0.000	0.000
TRINITY_DN34090_c2_g1	0.000	1.375	1.561	1.225	1.636	1.354	2.420	1.666	2.132	0.633
TRINITY_DN34090_c3_g1	0.000	0.000	0.000	0.409	0.000	0.000	0.000	0.000	0.493	0.000
TRINITY_DN340911_c0_g1	0.000	0.000	0.000	0.000	0.000	0.000	0.000	0.000	0.000	0.000
TRINITY_DN340912_c0_g1	0.000	2.434	0.000	0.000	0.000	0.000	0.000	0.000	0.522	0.000
TRINITY_DN340915_c0_g1	0.000	0.000	0.000	0.098	0.401	0.000	0.000	0.000	0.000	0.000
TRINITY_DN340917_c0_g1	0.000	0.000	0.000	0.000	0.000	0.000	0.000	0.000	0.420	0.000
TRINITY_DN340917_c0_g2	0.000	0.000	0.000	0.000	0.000	0.000	0.000	0.000	0.529	0.000
TRINITY_DN340917_c2_g1	0.000	0.000	0.000	0.510	0.782	0.724	2.519	0.000	0.307	0.000
TRINITY_DN340917_c2_g2	0.000	0.000	0.144	0.079	0.162	0.219	0.000	0.000	0.289	0.000
TRINITY_DN340917_c5_g1	0.000	0.000	0.000	0.000	0.000	2.705	0.000	0.000	0.000	9.611
TRINITY_DN340918_c0_g1	0.000	0.000	0.000	0.573	0.000	0.000	0.000	0.000	0.701	0.000
TRINITY_DN340919_c0_g1	0.000	0.000	0.000	0.078	0.783	0.000	0.000	0.000	0.000	0.000
TRINITY_DN34091_c0_g1	0.000	2.003	1.192	0.664	0.757	0.408	1.457	1.427	0.636	1.521
TRINITY_DN34091_c1_g1	0.000	0.000	0.361	0.391	0.399	0.000	0.000	0.000	0.118	0.000
TRINITY_DN340920_c0_g1	0.000	0.000	0.000	0.000	0.000	0.000	0.000	0.000	0.859	0.000
TRINITY_DN340920_c1_g1	0.000	0.000	0.000	0.796	0.000	2.287	3.880	0.000	0.971	0.000
TRINITY_DN340921_c0_g1	0.000	0.000	0.000	0.000	0.000	0.000	0.000	0.000	0.000	0.000
TRINITY_DN340924_c2_g1	0.000	0.369	0.000	0.000	0.000	0.000	0.648	0.000	0.000	0.000
TRINITY_DN340926_c0_g1	0.000	0.376	0.000	0.000	0.116	0.634	0.578	0.000	0.069	0.000
TRINITY_DN340929_c0_g1	0.000	0.000	0.000	0.632	1.217	0.000	0.000	0.000	0.119	0.000
TRINITY_DN34092_c0_g1	0.000	2.660	2.484	2.046	1.861	2.419	1.557	1.406	0.540	0.000
TRINITY_DN34092_c0_g2	0.000	0.000	0.362	0.000	0.000	0.000	0.000	0.000	0.236	1.991
TRINITY_DN34092_c0_g3	0.000	1.165	0.000	0.000	0.000	0.000	0.000	0.000	0.743	0.000
TRINITY_DN340930_c0_g1	0.000	0.000	0.246	0.000	0.069	0.000	0.000	0.262	0.082	0.000
TRINITY_DN340932_c0_g2	0.000	0.000	0.000	0.000	0.955	0.000	0.000	0.000	1.114	0.000
TRINITY_DN340932_c0_g3	0.000	0.000	0.000	0.000	0.000	0.000	0.000	0.000	0.000	0.000
TRINITY_DN340932_c0_g4	0.000	0.000	0.000	0.000	0.000	0.000	0.000	0.000	0.580	0.000
TRINITY_DN340934_c0_g1	0.000	0.000	0.000	0.000	0.000	0.000	0.000	0.000	0.000	0.000
TRINITY_DN340935_c0_g1	0.000	0.000	0.000	0.000	0.000	0.000	0.000	0.000	0.000	4.555
TRINITY_DN340935_c0_g2	0.000	0.000	0.000	0.000	0.000	0.000	0.000	0.000	0.000	0.000
TRINITY_DN340935_c1_g1	0.000	2.756	0.604	0.000	0.000	0.000	0.000	0.000	0.196	0.000
TRINITY_DN340935_c2_g1	0.000	0.000	0.000	0.000	0.000	0.000	0.000	0.000	0.000	0.000
TRINITY_DN340936_c0_g1	0.000	0.000	0.000	0.000	0.844	0.000	0.000	0.000	0.490	0.000
TRINITY_DN340936_c1_g1	0.000	0.000	0.864	0.460	0.480	0.000	0.000	0.000	0.000	0.000
TRINITY_DN340936_c2_g1	0.000	0.000	0.000	0.000	0.676	0.000	0.000	0.000	0.000	0.000
TRINITY_DN340938_c0_g1	0.000	0.000	0.000	0.731	0.000	0.000	0.000	0.000	0.222	0.000
TRINITY_DN340939_c1_g1	0.000	0.000	0.000	0.000	0.000	0.000	0.000	0.000	0.000	0.000
TRINITY_DN34093_c1_g1	0.000	0.000	0.421	0.000	0.222	3.584	6.046	0.227	1.055	0.000
TRINITY_DN34093_c1_g2	26.924	53.813	23.640	23.640	20.581	22.480	43.759	69.499	50.360	20.535
TRINITY_DN34093_c1_g3	0.000	0.000	0.000	0.000	0.000	0.000	0.000	0.000	0.000	0.000
TRINITY_DN340941_c0_g1	0.000	0.356	0.000	0.000	0.129	0.353	0.625	0.000	0.077	0.000
TRINITY_DN340941_c0_g2	0.000	0.000	0.000	0.159	0.300	0.000	0.000	0.000	0.000	0.000
TRINITY_DN340941_c2_g1	0.000	0.000	0.000	0.207	0.000	0.584	0.000	0.000	0.000	0.000
TRINITY_DN340941_c4_g1	0.000	0.000	0.000	0.000	0.000	0.000	0.000	0.651	0.000	0.000
TRINITY_DN340942_c0_g1	0.000	0.000	0.436	0.000	0.825	2.293	0.000	0.000	0.000	0.000
TRINITY_DN340944_c0_g1	0.000	0.000	0.143	0.039	0.090	0.544	0.000	0.000	0.052	0.000
TRINITY_DN340945_c0_g1	0.000	0.000	0.000	0.151	0.000	0.000	0.000	0.000	0.091	0.000
TRINITY_DN340946_c1_g1	0.000	0.000	0.370	0.736	0.205	0.000	0.000	0.000	0.121	0.000
TRINITY_DN340946_c1_g2	0.000	0.000	0.000	0.000	0.000	0.000	0.000	0.000	0.000	0.000
TRINITY_DN340946_c2_g1	0.000	0.000	0.000	0.000	0.000	0.000	0.000	0.000	0.000	0.000
TRINITY_DN340946_c3_g1	0.000	0.000	0.000	0.000	0.576	0.000	0.000	0.000	0.337	5.649
TRINITY_DN340946_c4_g1	0.000	0.000	0.000	0.000	0.000	0.000	0.000	0.000	0.000	0.000
TRINITY_DN340947_c1_g1	0.000	0.000	2.741	0.000	0.000	0.000	0.000	0.000	0.902	0.000
TRINITY_DN340948_c0_g2	0.000	0.000	0.000	0.000	0.000	0.000	0.000	0.000	0.103	0.000
TRINITY_DN340948_c1_g2	0.000	0.000	0.000	0.879	1.857	0.000	0.000	0.000	0.541	0.000
TRINITY_DN340948_c2_g1	0.000	0.000	0.000	0.000	0.000	0.000	0.000	0.000	0.000	0.000
TRINITY_DN340949_c0_g1	0.000	0.000	0.680	1.087	0.000	0.000	0.000	0.000	0.000	0.000
TRINITY_DN340949_c1_g1	0.000	0.000	0.000	0.000	0.000	0.000	0.000	0.000	0.000	0.000
TRINITY_DN340949_c2_g1	0.000	0.920	0.000	0.163	0.000	0.000	0.000	0.000	0.298	0.000
TRINITY_DN340949_c3_g1	0.000	0.000	4.170	1.117	0.000	3.210	0.000	0.000	0.000	0.000
TRINITY_DN340949_c4_g1	0.000	0.000	0.000	0.000	0.000	0.000	0.000	0.000	0.000	0.000
TRINITY_DN340949_c5_g1	0.000	0.000	0.000	0.497	0.000	0.000	0.000	0.000	0.000	0.000
TRINITY_DN340949_c6_g1	0.000	0.511	0.334	0.725	0.000	0.000	0.000	0.000	0.000	0.000
TRINITY_DN34094_c0_g1	0.000	1.350	1.771	1.195	1.465	1.354	0.000	0.000	1.295	0.000
TRINITY_DN34094_c0_g2	0.000	0.000	1.276	1.368	0.540	0.000	0.000	1.973	0.000	0.000
TRINITY_DN34094_c1_g1	0.000	0.000	0.000	0.000	0.000	0.000	0.000	0.000	0.000	0.000
TRINITY_DN340950_c0_g1	0.000	0.000	0.000	0.259	0.265	0.000	0.000	0.000	1.092	2.641
TRINITY_DN340951_c0_g1	18.749	1.204	0.000	2.517	0.436	1.210	0.000	3.185	0.000	0.000
TRINITY_DN340953_c0_g1	0.000	0.000	0.000	0.000	0.000	1.743	2.986	0.000	0.000	0.000
TRINITY_DN340953_c0_g2	0.000	0.000	0.000	0.000	0.000	2.956	0.000	0.000	0.437	0.000
TRINITY_DN340953_c0_g3	0.000	3.850	1.265	0.338	0.348	1.947	1.669	1.272	0.208	0.000
TRINITY_DN340953_c10_g1	0.000	0.000	0.000	0.697	0.000	0.000	0.000	0.000	0.000	0.000
TRINITY_DN340953_c1_g1	0.000	0.000	0.000	0.000	0.000	0.000	0.000	0.000	0.000	0.000
TRINITY_DN340953_c7_g1	0.000	0.000	0.000	0.000	0.000	0.000	0.000	0.000	0.512	0.000
TRINITY_DN340953_c9_g1	0.000	0.000	0.000	0.000	0.000	0.000	0.000	0.000	0.000	0.000
TRINITY_DN340954_c0_g1	0.000	0.000	0.000	0.000	0.000	0.000	0.000	0.000	0.722	2.437
TRINITY_DN340955_c0_g1	0.000	0.000	0.000	0.000	1.987	0.000	0.000	0.000	0.000	0.000
TRINITY_DN340956_c0_g1	0.000	0.000	0.000	0.000	0.000	0.000	0.000	0.000	0.526	0.000
TRINITY_DN340957_c0_g1	0.000	0.000	0.000	0.000	0.000	0.000	0.000	0.000	0.000	0.000
TRINITY_DN340957_c1_g1	0.000	0.000	1.106	0.000	0.000	0.000	0.000	0.000	0.000	0.000
TRINITY_DN340959_c0_g1	0.000	0.000	0.000	0.000	0.000	0.000	0.000	0.000	0.396	0.000
TRINITY_DN340959_c0_g3	0.000	0.000	0.000	0.000	0.000	1.534	0.000	0.000	0.979	0.000
TRINITY_DN340959_c0_g4	0.000	0.000	1.532	0.000	0.000	0.000	0.000	0.000	0.000	0.000
TRINITY_DN34095_c0_g1	0.000	0.000	0.000	0.000	0.000	0.000	0.000	0.000	0.445	0.000
TRINITY_DN34095_c0_g2	2.066	4.327	0.658	3.746	3.348	2.825	4.508	1.186	5.235	1.905
TRINITY_DN34095_c0_g4	0.000	0.000	0.000	0.000	0.000	1.571	0.000	2.097	0.000	0.000
TRINITY_DN34095_c0_g5	0.000	1.284	0.476	0.065	0.537	0.181	0.323	0.761	0.346	0.000
TRINITY_DN34095_c0_g6	0.000	0.000	0.000	1.055	0.406	0.000	0.000	0.000	0.613	0.000
TRINITY_DN34095_c1_g2	0.000	0.000	0.000	0.000	0.000	0.000	0.000	0.000	0.000	0.000
TRINITY_DN34095_c2_g1	0.000	0.000	0.000	0.000	0.000	0.000	0.000	0.000	0.000	0.000
TRINITY_DN340961_c0_g1	0.000	4.067	0.000	0.000	0.000	0.000	0.000	0.000	0.853	0.000
TRINITY_DN340962_c0_g1	0.000	1.391	0.000	0.000	0.503	0.000	0.000	0.000	0.000	0.000
TRINITY_DN340962_c0_g2	0.000	0.000	0.000	0.211	0.000	0.595	0.000	0.000	0.000	0.000
TRINITY_DN340962_c1_g1	0.000	1.265	0.000	0.000	0.000	0.000	0.000	0.000	0.000	0.000
TRINITY_DN340962_c2_g1	0.000	0.000	0.000	0.826	0.000	0.000	2.040	1.566	0.000	0.000
TRINITY_DN340962_c3_g1	0.000	0.000	0.000	0.182	0.000	0.000	0.000	0.000	0.000	0.000
TRINITY_DN340963_c0_g1	0.000	0.334	0.000	0.000	0.000	0.000	0.000	0.000	0.467	0.000
TRINITY_DN340964_c0_g1	0.000	0.000	0.000	0.000	0.000	0.000	0.000	0.000	0.000	0.000
TRINITY_DN340965_c0_g1	0.000	0.000	0.000	0.000	0.000	0.000	0.000	0.000	0.000	0.000
TRINITY_DN340966_c0_g1	0.000	0.000	0.000	0.000	0.000	2.032	0.000	0.000	0.000	0.000
TRINITY_DN340968_c0_g1	0.000	0.000	0.000	0.000	0.000	0.000	0.000	0.000	0.311	0.000
TRINITY_DN340969_c0_g1	0.000	0.000	0.000	0.000	0.000	0.000	0.000	0.000	0.000	0.000
TRINITY_DN34096_c0_g1	0.000	0.000	0.000	0.000	0.000	0.000	0.000	0.000	0.215	0.000
TRINITY_DN34096_c0_g4	0.000	0.000	0.000	0.000	0.000	0.874	0.000	0.000	0.370	0.000
TRINITY_DN34096_c10_g1	0.000	0.000	0.000	0.000	0.000	0.000	0.000	0.000	0.000	0.000
TRINITY_DN34096_c1_g1	0.000	0.000	0.000	0.000	0.000	2.168	0.000	0.000	0.000	0.000
TRINITY_DN34096_c1_g2	2.540	0.000	1.488	0.116	0.299	0.646	0.000	1.329	0.865	0.000
TRINITY_DN34096_c2_g1	0.000	0.000	0.000	0.633	0.000	0.000	0.000	0.000	0.000	0.000
TRINITY_DN34096_c2_g2	0.000	1.680	2.205	0.889	2.425	5.065	1.462	0.000	0.000	0.000
TRINITY_DN34096_c3_g1	0.000	0.000	1.529	0.000	0.000	0.000	0.000	0.000	0.000	0.000
TRINITY_DN34096_c4_g1	0.000	0.000	0.000	0.000	0.000	0.000	0.000	1.783	0.000	0.000
TRINITY_DN34096_c5_g1	0.000	1.328	0.000	0.868	0.278	0.000	0.389	0.000	0.447	0.000
TRINITY_DN34096_c7_g1	0.000	0.000	0.930	0.254	0.109	0.706	0.000	0.500	0.491	0.000
TRINITY_DN34096_c8_g1	0.000	0.000	0.000	0.327	1.006	0.936	1.612	0.000	0.592	0.000
TRINITY_DN34096_c9_g1	0.000	0.000	0.000	0.098	0.149	0.000	0.000	0.000	0.000	0.000
TRINITY_DN340970_c0_g1	0.000	0.000	0.000	0.000	0.000	0.000	0.000	0.000	0.000	0.000
TRINITY_DN340971_c0_g1	0.000	0.000	0.000	0.586	0.000	0.000	0.000	0.000	0.000	0.000
TRINITY_DN340975_c0_g1	0.000	0.000	0.943	0.084	0.000	0.233	0.000	0.000	0.051	0.000
TRINITY_DN340976_c0_g1	0.000	0.000	0.000	0.000	0.000	0.000	0.000	0.000	0.193	0.000
TRINITY_DN340977_c0_g1	0.000	0.000	0.000	0.000	0.000	0.000	0.000	0.000	0.000	0.000
TRINITY_DN340978_c0_g1	0.000	0.000	0.000	0.000	0.000	0.000	0.000	0.000	0.000	0.000
TRINITY_DN340978_c0_g2	0.000	0.000	0.690	0.000	0.000	2.116	0.000	0.000	0.000	0.000
TRINITY_DN340978_c0_g3	0.000	0.000	0.000	0.000	0.000	0.000	0.000	0.000	0.000	0.000
TRINITY_DN340978_c0_g4	0.000	0.000	0.000	0.000	0.000	0.000	0.000	0.000	0.000	0.000
TRINITY_DN34097_c0_g1	0.000	0.000	0.000	0.000	0.000	0.000	0.000	0.000	0.113	0.000
TRINITY_DN34097_c0_g2	0.000	0.000	0.000	0.000	0.000	0.000	0.000	0.000	0.000	0.000
TRINITY_DN34097_c1_g1	0.000	0.639	0.000	0.000	0.693	0.000	0.000	0.000	0.272	0.000
TRINITY_DN34097_c2_g1	0.000	0.000	0.000	0.000	0.000	0.000	0.000	0.000	0.000	0.000
TRINITY_DN34097_c3_g1	0.000	0.000	0.000	0.000	0.000	0.000	0.000	0.000	0.000	0.000
TRINITY_DN340980_c1_g1	0.000	0.000	1.626	0.000	0.000	0.000	0.000	0.000	0.000	0.000
TRINITY_DN340981_c0_g1	0.000	1.010	0.000	0.000	0.367	1.334	0.000	0.000	0.072	1.221
TRINITY_DN340982_c0_g1	0.000	0.490	0.000	0.000	0.354	0.000	0.857	0.000	0.000	0.000
TRINITY_DN340982_c1_g1	0.000	0.000	1.192	0.319	0.000	0.000	0.000	1.201	0.000	0.000
TRINITY_DN340983_c0_g1	0.000	0.000	0.000	0.000	0.343	0.000	0.000	0.000	0.000	0.000
TRINITY_DN340983_c1_g1	0.000	0.000	0.000	0.000	0.000	0.000	0.000	0.000	0.000	0.000
TRINITY_DN340984_c1_g1	0.000	0.000	0.000	0.248	0.000	0.000	0.000	0.000	0.000	0.000
TRINITY_DN340984_c2_g1	0.000	0.000	0.000	0.000	0.000	1.970	0.000	0.000	0.000	0.000
TRINITY_DN340986_c0_g1	0.000	0.000	0.000	0.000	0.000	0.000	0.000	0.000	0.835	0.000
TRINITY_DN340986_c0_g2	0.000	0.335	0.000	0.000	0.000	0.000	0.000	0.000	0.144	0.000
TRINITY_DN340986_c0_g3	0.000	0.000	0.000	0.782	0.000	0.000	0.000	3.016	0.476	0.000
TRINITY_DN340988_c0_g1	0.000	0.719	0.000	0.508	0.603	1.421	0.000	0.000	0.581	0.000
TRINITY_DN34098_c0_g2	8.811	1.133	1.486	0.396	0.734	1.140	3.917	2.646	0.864	0.000
TRINITY_DN34098_c1_g1	0.000	0.000	0.000	0.000	0.634	0.000	0.000	0.000	0.373	0.000
TRINITY_DN34098_c1_g2	0.000	0.000	0.400	0.697	0.000	0.000	0.000	0.000	0.427	0.000
TRINITY_DN34098_c2_g2	0.000	0.000	2.790	0.000	0.000	0.000	0.000	1.128	0.543	0.000
TRINITY_DN34098_c3_g1	0.000	0.000	0.000	0.000	0.000	0.000	0.000	0.000	0.000	0.000
TRINITY_DN34098_c5_g1	0.000	0.000	0.000	0.000	0.000	0.000	0.000	1.686	0.542	0.000
TRINITY_DN34098_c6_g1	0.000	0.000	0.637	0.000	0.000	1.831	0.000	0.000	0.000	0.000
TRINITY_DN34098_c7_g1	0.000	0.000	0.000	0.000	0.000	0.000	0.000	0.000	0.000	0.000
TRINITY_DN34098_c8_g1	0.000	0.000	0.000	0.000	0.000	0.000	0.000	0.000	0.000	0.000
TRINITY_DN340992_c0_g2	0.000	5.104	0.558	1.800	0.000	0.000	0.000	0.000	0.362	0.000
TRINITY_DN340993_c1_g1	0.000	0.000	0.000	0.000	0.000	0.000	0.000	0.000	0.000	0.000
TRINITY_DN340995_c0_g1	0.000	0.000	0.000	0.000	0.892	0.000	0.000	1.628	0.261	0.000
TRINITY_DN340995_c1_g1	0.000	0.000	0.000	0.000	0.000	0.000	0.000	0.000	0.000	0.000
TRINITY_DN340995_c1_g2	0.000	0.000	0.000	0.000	0.000	0.000	0.000	0.000	0.000	0.000
TRINITY_DN340995_c2_g1	0.000	0.000	0.000	0.000	0.000	0.000	0.000	0.000	0.000	0.000
TRINITY_DN340995_c2_g2	0.000	0.000	0.000	0.594	1.243	0.000	0.000	2.278	0.000	0.000
TRINITY_DN340995_c3_g1	0.000	0.000	0.000	0.000	0.000	0.000	0.000	0.000	0.000	0.000
TRINITY_DN340995_c4_g1	0.000	0.000	0.000	0.000	0.000	0.000	0.000	0.000	0.000	0.000
TRINITY_DN340995_c5_g1	0.000	0.000	0.573	0.000	0.000	0.000	0.000	2.311	0.000	0.000
TRINITY_DN340996_c0_g1	0.000	0.000	0.000	0.000	0.000	0.000	0.000	0.000	0.000	0.000
TRINITY_DN340996_c1_g1	0.000	0.000	0.000	0.000	0.000	0.000	0.000	0.000	0.000	0.000
TRINITY_DN340997_c1_g1	0.000	0.000	0.000	0.000	3.607	0.000	0.000	0.000	0.000	0.000
TRINITY_DN340998_c0_g1	0.000	0.000	0.000	0.000	0.000	0.000	0.000	0.000	0.000	0.000
TRINITY_DN340999_c0_g1	0.000	0.000	0.364	0.270	0.050	0.100	0.495	0.290	0.127	0.000
TRINITY_DN340999_c0_g2	0.000	0.269	0.029	0.031	0.285	0.084	0.000	0.429	0.146	0.503
TRINITY_DN340999_c1_g1	0.000	0.000	0.000	0.000	0.000	0.000	0.000	0.000	0.000	0.000
TRINITY_DN34099_c0_g1	0.000	0.000	0.000	0.508	0.000	0.722	0.000	0.000	0.000	0.000
TRINITY_DN34099_c0_g2	0.000	1.652	1.628	0.000	0.596	0.000	0.000	0.000	0.000	0.000
TRINITY_DN3409_c0_g1	0.000	0.000	0.001	0.000	1.306	0.000	0.000	0.000	1.743	0.000
TRINITY_DN3409_c0_g2	0.000	0.000	1.270	0.000	1.663	0.000	0.000	3.416	1.926	5.576
TRINITY_DN340_c0_g1	0.000	1.801	7.781	3.341	1.630	0.000	0.000	4.834	0.755	0.000
TRINITY_DN340_c0_g2	0.000	0.000	0.000	0.000	0.000	0.000	0.000	0.000	0.000	0.000
TRINITY_DN340_c0_g3	0.000	1.071	0.000	0.362	0.000	0.000	0.000	0.000	0.272	0.000
TRINITY_DN341002_c0_g1	0.000	0.000	0.000	0.000	1.040	0.000	0.000	0.000	0.176	0.000
TRINITY_DN341003_c0_g1	0.000	2.629	0.000	0.000	0.000	0.000	0.000	0.000	0.000	0.000
TRINITY_DN341003_c1_g1	0.000	3.992	0.000	122.918	0.000	0.000	0.000	10.930	0.000	0.000
TRINITY_DN341004_c0_g1	0.000	0.000	0.118	0.065	0.000	0.000	0.000	0.000	0.039	0.000
TRINITY_DN341005_c0_g1	0.000	1.290	0.000	0.000	0.181	0.000	0.000	0.000	0.166	0.000
TRINITY_DN341006_c0_g1	0.000	0.000	0.000	0.000	0.000	0.000	0.000	0.000	0.000	0.000
TRINITY_DN34100_c0_g1	0.000	0.000	0.000	0.000	0.510	8.538	0.000	0.000	0.555	0.000
TRINITY_DN341010_c2_g1	0.000	0.000	0.000	0.000	0.000	0.000	0.000	0.000	0.000	0.000
TRINITY_DN341011_c0_g1	0.000	0.000	0.000	0.000	0.622	0.000	0.000	0.000	1.089	0.000
TRINITY_DN341011_c1_g1	0.000	2.494	0.000	0.000	0.919	0.000	0.000	0.000	0.000	0.000
TRINITY_DN341013_c0_g1	0.000	0.000	0.000	0.000	0.000	1.743	0.000	0.000	0.000	0.000
TRINITY_DN341013_c0_g2	0.000	0.262	1.536	0.767	0.808	0.000	0.000	2.960	1.363	2.874
TRINITY_DN341013_c1_g1	0.000	0.000	0.000	0.860	0.000	0.965	0.000	0.000	0.000	0.000
TRINITY_DN341017_c0_g1	0.000	0.000	0.000	0.788	0.000	0.000	0.000	0.000	0.000	0.000
TRINITY_DN341017_c2_g1	0.000	0.000	0.000	1.001	0.000	0.000	0.000	0.000	0.000	0.000
TRINITY_DN341018_c0_g1	0.000	0.000	0.000	0.000	0.000	0.000	0.000	0.000	0.000	0.000
TRINITY_DN34101_c0_g1	0.000	0.000	0.000	0.000	0.000	0.000	0.000	0.000	0.209	0.000
TRINITY_DN34101_c0_g2	0.000	0.000	0.000	0.000	0.000	0.000	0.000	0.000	0.000	0.000
TRINITY_DN34101_c2_g1	0.000	0.000	1.717	0.000	0.000	0.000	0.000	0.000	0.000	0.000
TRINITY_DN341020_c0_g1	0.000	0.000	0.359	0.389	0.000	0.000	0.000	0.000	0.000	0.000
TRINITY_DN341024_c0_g1	0.000	0.000	1.346	0.000	0.742	0.000	0.000	0.000	0.000	0.000
TRINITY_DN341025_c1_g1	0.000	0.000	0.000	0.325	0.000	0.000	0.000	0.000	0.000	0.000
TRINITY_DN341026_c0_g1	0.000	0.000	0.000	0.000	0.000	0.000	0.000	0.000	0.000	0.000
TRINITY_DN341026_c1_g1	0.000	0.000	0.000	0.000	0.000	1.123	0.000	0.000	0.000	0.000
TRINITY_DN341027_c0_g1	0.000	0.000	0.000	0.000	0.000	0.000	0.000	0.000	0.000	0.000
TRINITY_DN341027_c0_g2	0.000	0.000	0.000	0.039	0.090	0.610	0.000	0.947	0.000	0.000
TRINITY_DN341028_c0_g1	0.000	1.146	0.000	0.000	0.000	0.000	0.000	0.000	0.000	0.000
TRINITY_DN341028_c1_g1	0.000	1.398	0.000	0.000	0.000	1.403	0.000	0.000	0.000	0.000
TRINITY_DN34102_c0_g1	157.914	305.626	77.551	236.191	206.664	111.899	335.537	419.175	541.465	433.891
TRINITY_DN34102_c0_g3	0.000	0.000	0.000	0.000	0.000	0.000	0.000	0.000	0.000	0.000
TRINITY_DN34102_c1_g1	0.000	0.000	0.000	0.000	0.000	5.271	0.000	0.000	0.000	0.000
TRINITY_DN34102_c1_g2	0.000	0.000	0.739	0.000	1.229	0.000	0.000	0.000	0.000	0.000
TRINITY_DN34102_c1_g3	0.000	0.000	0.000	0.000	0.000	0.000	0.000	0.000	0.000	0.000
TRINITY_DN34102_c1_g5	0.000	0.000	0.000	0.373	0.000	0.000	0.000	0.000	0.226	0.000
TRINITY_DN34102_c2_g1	0.000	0.000	0.000	0.000	0.000	0.000	0.000	0.000	0.000	0.000
TRINITY_DN34102_c3_g1	0.000	0.474	0.619	0.336	1.028	1.888	0.000	0.000	0.608	0.000
TRINITY_DN34102_c7_g1	0.000	0.000	0.000	0.853	0.887	0.000	0.000	0.000	0.520	0.000
TRINITY_DN34102_c8_g1	0.000	0.000	1.410	0.774	0.000	2.157	0.000	0.000	0.610	0.000
TRINITY_DN341030_c0_g1	0.000	0.000	2.563	0.492	0.397	0.277	0.000	0.000	0.442	0.000
TRINITY_DN341031_c4_g1	0.000	0.000	0.000	0.000	1.235	0.000	0.000	4.525	0.360	0.000
TRINITY_DN341031_c6_g1	0.000	0.000	0.000	0.000	0.000	1.231	0.000	0.000	0.000	0.000
TRINITY_DN341031_c8_g1	0.000	0.000	0.000	0.384	0.000	0.000	0.000	0.000	0.700	0.000
TRINITY_DN341032_c0_g1	0.000	0.000	0.000	0.000	0.000	0.000	0.000	0.000	0.000	0.000
TRINITY_DN341033_c0_g1	0.000	0.000	0.000	0.000	0.000	0.000	0.000	0.000	0.000	0.000
TRINITY_DN341035_c0_g1	0.000	0.000	0.154	0.399	0.356	0.560	0.679	0.000	0.394	0.000
TRINITY_DN341035_c1_g1	1.650	2.098	1.993	1.382	1.518	1.749	1.470	0.744	1.085	3.951
TRINITY_DN341035_c3_g1	0.000	2.576	2.020	2.195	4.109	7.707	7.207	3.438	2.310	0.000
TRINITY_DN341035_c4_g1	0.000	0.925	0.000	0.328	0.167	0.000	0.000	0.000	0.198	0.000
TRINITY_DN341035_c5_g1	0.000	0.000	0.000	0.000	0.000	0.000	0.000	0.000	0.000	0.000
TRINITY_DN341036_c0_g1	0.000	0.000	0.000	0.000	0.000	2.564	0.000	0.000	0.000	0.000
TRINITY_DN341039_c0_g1	0.000	0.000	0.000	0.000	0.000	0.000	0.000	0.000	0.000	0.000
TRINITY_DN34103_c0_g2	0.000	0.000	0.000	0.000	0.000	0.000	0.000	0.000	0.000	0.000
TRINITY_DN34103_c0_g3	0.000	0.000	0.000	0.000	0.000	0.000	0.000	0.000	0.224	0.000
TRINITY_DN34103_c10_g1	0.000	0.000	0.000	0.000	0.000	0.000	0.000	0.000	0.492	4.156
TRINITY_DN34103_c12_g1	0.000	1.083	0.000	0.000	0.000	3.263	0.000	0.000	0.000	0.000
TRINITY_DN34103_c13_g1	0.000	0.000	0.000	0.000	0.000	0.000	0.000	0.000	0.000	0.000
TRINITY_DN34103_c14_g1	0.000	0.000	0.000	0.000	0.000	0.000	0.000	0.000	0.441	0.000
TRINITY_DN34103_c16_g1	0.000	1.931	0.000	0.000	0.000	0.000	0.000	0.000	0.000	0.000
TRINITY_DN34103_c17_g1	0.000	0.000	0.000	0.000	0.000	0.000	0.000	0.000	0.000	0.000
TRINITY_DN34103_c6_g1	0.000	0.000	2.023	0.540	1.128	0.000	0.000	0.000	1.320	0.000
TRINITY_DN34103_c8_g1	0.000	0.000	0.000	0.000	0.000	0.000	0.000	0.000	0.841	0.000
TRINITY_DN341040_c0_g1	0.000	0.000	0.000	0.000	0.000	0.000	0.000	0.000	0.000	0.000
TRINITY_DN341042_c0_g1	0.000	0.000	0.000	0.000	0.000	0.000	0.000	0.000	0.000	0.000
TRINITY_DN341042_c1_g1	0.000	0.000	0.000	0.000	0.000	0.000	0.000	0.000	0.000	0.000
TRINITY_DN341044_c0_g1	0.000	0.000	0.000	1.472	1.376	0.000	0.000	0.000	0.000	0.000
TRINITY_DN341047_c0_g1	0.000	0.000	0.000	0.496	0.000	0.000	0.000	0.000	0.000	0.000
TRINITY_DN341048_c1_g1	0.000	0.000	0.625	0.171	0.088	0.713	0.000	0.330	0.156	0.000
TRINITY_DN341048_c3_g1	0.000	0.000	0.159	0.087	0.000	0.000	0.000	0.000	0.053	0.000
TRINITY_DN341049_c1_g1	0.000	0.000	0.000	0.000	0.000	0.000	0.000	0.000	0.000	0.000
TRINITY_DN34104_c0_g1	0.000	0.000	0.000	0.000	0.000	0.000	0.000	0.000	0.000	0.000
TRINITY_DN34104_c10_g1	0.000	0.000	0.000	0.203	0.000	0.575	0.000	0.000	0.000	0.000
TRINITY_DN34104_c12_g1	0.000	0.000	0.000	0.000	0.000	4.712	0.000	0.000	1.441	0.000
TRINITY_DN34104_c13_g1	0.000	0.000	0.000	1.641	0.000	3.142	2.713	0.000	0.670	0.000
TRINITY_DN34104_c14_g1	0.000	0.000	0.000	0.000	0.000	0.000	0.000	0.000	0.512	0.000
TRINITY_DN34104_c16_g1	0.000	0.000	0.000	0.000	0.000	0.000	0.000	2.397	0.000	0.000
TRINITY_DN34104_c1_g1	1.114	2.512	2.438	2.464	2.052	3.284	3.444	1.664	1.452	0.251
TRINITY_DN34104_c2_g1	0.000	0.000	0.000	0.000	0.000	0.000	0.000	0.000	0.573	0.000
TRINITY_DN34104_c3_g1	0.000	0.000	0.000	0.472	2.413	0.000	0.000	0.000	0.000	0.000
TRINITY_DN34104_c4_g1	0.000	0.000	1.162	0.209	0.428	0.000	0.000	0.000	0.000	0.000
TRINITY_DN34104_c5_g1	0.000	0.000	0.000	0.000	0.000	0.000	0.000	0.000	0.000	0.000
TRINITY_DN34104_c9_g1	0.000	0.000	1.490	0.000	0.000	0.000	0.000	0.000	0.000	0.000
TRINITY_DN341050_c0_g1	0.000	0.000	0.000	0.000	0.000	0.000	0.000	0.000	0.000	0.000
TRINITY_DN341052_c0_g1	0.000	0.000	0.000	0.000	0.000	0.000	0.000	0.000	0.219	0.000
TRINITY_DN341053_c0_g1	0.000	0.000	0.654	0.000	0.000	0.000	0.000	0.000	0.000	0.000
TRINITY_DN341053_c1_g1	0.000	0.000	0.000	0.000	0.000	0.000	0.000	0.000	0.000	0.000
TRINITY_DN341055_c0_g1	0.000	0.000	3.196	0.857	1.804	0.000	0.000	0.000	0.000	0.000
TRINITY_DN341055_c1_g1	0.000	0.000	0.000	0.000	0.000	0.000	0.000	0.000	0.000	0.000
TRINITY_DN341056_c0_g1	0.000	0.000	0.000	0.000	0.000	0.000	0.000	0.000	0.758	0.000
TRINITY_DN34105_c0_g1	0.000	0.000	0.000	0.000	0.223	0.000	1.079	0.000	0.394	0.000
TRINITY_DN34105_c0_g2	0.000	0.000	0.000	0.000	0.000	0.000	0.000	0.000	0.000	0.000
TRINITY_DN34105_c0_g3	0.000	0.000	0.000	0.000	0.000	0.000	0.000	0.000	0.057	0.000
TRINITY_DN34105_c0_g4	0.000	0.000	0.000	0.000	0.000	0.000	0.000	0.000	0.000	0.000
TRINITY_DN341060_c1_g1	0.000	0.000	0.000	0.000	0.000	0.000	0.000	0.000	0.050	0.000
TRINITY_DN341061_c1_g2	0.000	0.000	0.000	0.000	0.000	0.000	0.000	0.000	0.000	0.000
TRINITY_DN341063_c0_g1	0.000	0.000	0.000	0.566	0.000	0.000	0.000	0.000	0.000	0.000
TRINITY_DN341064_c0_g1	0.000	0.000	2.671	0.000	0.000	0.000	0.000	0.000	0.000	0.000
TRINITY_DN341066_c0_g1	0.000	0.000	0.000	0.201	0.412	0.000	0.000	0.000	0.243	0.000
TRINITY_DN341067_c0_g1	0.000	0.000	0.000	0.000	0.000	0.000	0.000	1.529	0.000	0.000
TRINITY_DN341069_c0_g1	0.000	0.000	0.000	0.000	0.000	0.000	0.000	1.236	0.000	1.662
TRINITY_DN341069_c1_g1	0.000	0.000	0.000	0.648	0.000	0.000	0.000	0.000	0.196	0.000
TRINITY_DN341069_c3_g1	0.000	0.000	0.000	0.000	0.000	0.000	0.000	0.575	0.000	1.545
TRINITY_DN341069_c4_g1	0.000	0.000	0.000	0.000	0.000	0.000	0.000	0.000	0.000	0.000
TRINITY_DN34106_c0_g2	0.000	0.000	0.000	0.000	0.000	0.000	0.000	0.000	0.000	0.000
TRINITY_DN34106_c0_g3	0.000	0.000	0.000	0.000	0.000	0.000	0.000	0.000	0.000	0.000
TRINITY_DN34106_c1_g1	0.000	0.000	0.000	0.000	0.000	0.000	0.000	0.000	0.000	0.000
TRINITY_DN34106_c2_g1	0.000	0.000	0.000	0.000	0.000	0.000	0.000	0.000	0.000	0.000
TRINITY_DN341070_c0_g1	0.000	0.000	0.000	0.000	2.208	0.000	0.000	0.000	0.000	0.000
TRINITY_DN341071_c1_g1	0.000	0.000	0.000	0.000	0.000	0.000	0.000	0.000	0.000	0.000
TRINITY_DN341071_c2_g1	0.000	0.000	0.000	0.000	0.000	0.000	0.000	0.000	0.274	0.000
TRINITY_DN341072_c0_g1	0.000	0.000	0.450	0.485	0.000	0.687	1.196	0.000	0.438	2.464
TRINITY_DN341075_c0_g1	0.000	0.000	0.000	0.000	0.000	0.000	0.000	0.000	0.000	0.000
TRINITY_DN341076_c0_g1	0.000	0.298	0.583	0.425	0.000	0.295	0.000	0.000	0.129	1.086
TRINITY_DN34107_c0_g1	0.000	0.000	0.000	0.000	0.000	0.000	0.000	0.000	0.481	0.000
TRINITY_DN34107_c1_g1	0.000	1.470	0.139	0.200	0.439	0.211	0.000	0.000	0.312	0.000
TRINITY_DN341080_c0_g1	0.000	0.000	0.658	0.436	0.145	0.398	0.702	0.000	0.086	0.000
TRINITY_DN341081_c0_g1	0.000	0.000	1.465	0.000	1.658	0.000	0.000	0.000	1.923	0.000
TRINITY_DN341081_c1_g1	0.000	0.000	0.000	1.520	0.000	0.000	0.000	0.000	0.000	0.000
TRINITY_DN341083_c0_g1	0.000	0.000	0.000	0.000	0.829	0.000	0.000	0.000	0.000	0.000
TRINITY_DN341084_c1_g1	0.000	0.000	0.000	0.000	0.398	0.000	0.000	0.000	0.059	0.000
TRINITY_DN341085_c0_g2	0.000	5.494	0.000	0.000	0.000	0.000	0.000	0.000	1.559	0.000
TRINITY_DN341087_c0_g1	0.000	0.000	0.000	0.384	0.000	0.000	0.000	0.000	1.567	0.000
TRINITY_DN341087_c0_g4	0.000	0.000	0.000	0.000	0.615	0.000	0.000	0.000	0.000	0.000
TRINITY_DN341087_c1_g1	0.000	0.000	0.000	0.000	0.000	0.000	0.000	0.000	0.000	0.000
TRINITY_DN341087_c3_g1	0.000	0.000	0.000	0.000	0.000	0.000	0.000	0.000	0.000	0.000
TRINITY_DN341087_c6_g1	0.000	0.000	0.000	0.000	0.000	0.000	0.000	0.000	0.000	0.000
TRINITY_DN341088_c0_g1	0.000	1.365	0.000	0.724	0.493	0.000	0.000	1.809	0.000	0.000
TRINITY_DN341088_c1_g1	0.000	0.000	0.000	0.000	0.045	0.000	0.000	0.000	1.135	0.000
TRINITY_DN341088_c2_g1	0.000	0.000	0.000	0.000	0.000	0.000	0.000	0.000	0.000	0.000
TRINITY_DN341088_c3_g1	0.000	0.000	0.000	0.000	0.000	5.328	0.000	0.000	0.000	0.000
TRINITY_DN341088_c4_g1	0.000	0.000	0.103	0.000	0.058	0.000	0.000	0.000	0.069	0.000
TRINITY_DN341088_c4_g2	0.000	0.000	0.835	0.000	0.464	0.000	0.000	0.000	0.000	0.000
TRINITY_DN341088_c4_g3	0.000	0.000	0.000	0.000	2.704	3.720	0.000	0.000	0.000	0.000
TRINITY_DN341088_c5_g1	0.000	0.000	0.000	0.000	0.000	0.000	0.000	0.000	0.000	0.000
TRINITY_DN341088_c7_g1	0.000	0.000	1.699	0.000	0.000	0.000	0.000	0.000	0.000	0.000
TRINITY_DN341088_c8_g1	0.000	0.000	0.000	0.000	0.000	0.000	0.000	0.000	0.000	0.000
TRINITY_DN341088_c9_g1	0.000	0.000	0.000	0.000	0.000	0.000	0.000	0.000	0.000	0.000
TRINITY_DN341089_c0_g1	0.000	0.000	0.000	0.000	0.000	0.000	0.000	0.000	0.000	0.000
TRINITY_DN341089_c1_g1	0.000	0.000	0.000	0.000	0.000	0.000	0.000	0.000	0.000	0.000
TRINITY_DN341089_c2_g1	0.000	0.000	0.000	0.000	0.000	0.000	0.000	0.000	0.000	0.000
TRINITY_DN34108_c0_g1	0.000	0.000	0.455	0.894	0.520	0.000	3.568	0.000	0.702	0.975
TRINITY_DN34108_c1_g1	0.000	0.000	1.529	2.463	0.000	7.068	0.000	0.000	1.006	0.000
TRINITY_DN34108_c2_g1	0.000	2.374	0.000	0.828	0.000	0.000	0.000	0.000	0.508	0.000
TRINITY_DN34108_c3_g1	0.000	0.000	0.000	0.000	0.000	0.000	0.000	0.000	0.000	0.000
TRINITY_DN341090_c0_g2	0.000	0.000	0.000	0.000	0.526	0.000	0.000	0.000	0.000	0.000
TRINITY_DN341093_c0_g1	0.000	0.000	0.000	0.000	0.965	0.000	0.000	0.000	0.000	0.000
TRINITY_DN341093_c1_g1	0.000	0.000	0.000	0.000	0.000	0.000	0.000	0.000	0.000	0.000
TRINITY_DN341094_c0_g1	0.000	0.000	0.000	0.133	0.000	0.000	0.000	0.000	0.000	0.000
TRINITY_DN341094_c1_g1	0.000	0.000	0.262	0.000	0.000	0.000	0.000	0.278	0.044	0.000
TRINITY_DN341095_c0_g1	0.000	0.000	0.000	0.000	1.122	0.000	0.000	0.000	0.108	0.000
TRINITY_DN341095_c0_g2	0.000	0.000	0.000	0.000	1.889	0.000	0.000	0.000	0.000	0.000
TRINITY_DN341097_c0_g2	0.000	0.430	0.842	0.306	0.000	0.000	0.000	0.000	0.000	0.000
TRINITY_DN341099_c0_g1	0.000	0.000	0.680	0.000	0.000	0.000	0.000	0.000	0.220	0.000
TRINITY_DN34109_c1_g1	0.000	0.000	0.000	0.000	0.595	0.000	0.000	0.000	0.696	0.000
TRINITY_DN34109_c1_g3	0.000	0.000	0.000	0.000	0.000	1.149	0.000	0.000	0.000	0.000
TRINITY_DN34109_c4_g1	0.000	0.000	0.000	0.000	0.000	0.000	0.000	0.000	0.000	0.000
TRINITY_DN3410_c0_g2	0.000	2.403	3.231	0.834	1.125	1.292	0.000	1.822	0.984	0.000
TRINITY_DN3410_c10_g1	0.000	0.000	0.000	0.000	0.000	0.000	0.000	0.000	0.000	0.000
TRINITY_DN3410_c1_g1	0.000	0.302	0.670	0.116	0.536	1.398	0.574	0.864	0.266	0.000
TRINITY_DN3410_c2_g1	0.000	0.000	0.000	0.000	0.000	0.000	0.000	0.000	0.000	0.000
TRINITY_DN3410_c3_g1	0.000	0.552	1.444	0.000	0.599	0.551	0.000	0.000	0.941	0.000
TRINITY_DN3410_c8_g1	0.000	0.000	0.000	0.000	0.000	0.000	0.000	0.000	0.000	0.000
TRINITY_DN341100_c0_g1	0.000	0.000	0.000	0.000	0.772	4.240	0.000	0.000	0.000	0.000
TRINITY_DN341101_c0_g1	0.000	0.000	0.000	0.000	6.380	2.493	0.000	0.000	4.783	0.000
TRINITY_DN341101_c1_g1	0.000	1.312	0.432	13.124	0.231	0.000	1.161	0.000	0.941	0.000
TRINITY_DN341101_c2_g1	0.000	0.000	0.000	0.000	0.000	0.000	0.000	0.000	0.266	0.000
TRINITY_DN341102_c0_g1	0.000	5.093	4.664	2.138	1.588	3.834	1.918	0.000	1.053	1.973
TRINITY_DN341103_c0_g1	0.000	0.000	0.000	0.132	0.000	0.000	0.000	0.000	0.080	0.000
TRINITY_DN341105_c0_g1	0.000	0.000	0.000	0.000	0.000	3.792	3.243	0.000	0.000	0.000
TRINITY_DN341106_c0_g1	0.000	0.000	0.000	0.000	0.000	0.000	0.000	0.000	0.000	0.000
TRINITY_DN341106_c1_g1	0.000	0.000	1.143	0.000	0.000	0.000	0.000	0.000	0.000	0.000
TRINITY_DN341107_c0_g1	0.000	0.000	0.000	0.000	0.000	0.000	0.000	0.000	0.000	0.000
TRINITY_DN341108_c0_g1	0.000	0.000	0.000	0.000	0.000	0.000	0.000	0.000	0.000	0.000
TRINITY_DN341109_c1_g1	0.000	0.000	0.000	0.000	0.151	0.000	0.731	0.000	0.358	0.000
TRINITY_DN341109_c2_g1	0.000	0.000	0.000	0.000	0.000	0.000	0.000	0.000	0.000	0.000
TRINITY_DN341109_c2_g2	0.000	0.000	0.000	0.000	0.000	0.000	0.000	0.000	0.000	0.000
TRINITY_DN341109_c2_g3	0.000	0.000	0.000	0.000	0.000	0.000	0.000	0.000	0.000	0.000
TRINITY_DN341109_c2_g4	0.000	0.000	0.000	2.224	0.000	0.000	0.000	0.000	0.000	0.000
TRINITY_DN341109_c3_g1	0.000	0.000	0.000	0.000	0.000	0.000	0.000	0.000	0.000	0.000
TRINITY_DN34110_c0_g1	0.000	0.000	0.000	0.000	0.000	0.000	0.000	0.000	0.000	0.000
TRINITY_DN34110_c0_g2	0.000	0.000	0.000	0.000	0.965	0.000	0.000	0.000	0.000	0.000
TRINITY_DN34110_c0_g3	0.000	0.000	0.767	0.622	1.059	0.000	1.024	0.779	0.375	0.000
TRINITY_DN341110_c0_g1	0.000	0.000	0.000	0.000	0.274	2.090	0.000	0.000	0.233	0.000
TRINITY_DN341116_c0_g1	0.000	0.000	0.000	0.000	0.000	0.000	0.000	0.000	0.000	0.000
TRINITY_DN341119_c10_g1	0.000	0.000	0.000	0.000	0.000	0.000	0.000	0.000	0.000	0.000
TRINITY_DN341119_c1_g1	0.000	0.000	0.000	0.000	0.000	0.000	0.000	0.000	0.572	0.000
TRINITY_DN341119_c3_g1	0.000	1.777	0.000	0.000	0.000	0.000	0.000	0.000	0.379	0.000
TRINITY_DN341119_c3_g2	0.000	0.000	0.000	0.000	0.000	0.000	0.000	0.000	0.000	0.000
TRINITY_DN341119_c4_g1	0.000	0.000	0.000	0.000	1.727	0.000	0.000	0.000	0.448	0.000
TRINITY_DN341119_c5_g1	0.000	0.000	0.000	0.665	0.000	0.000	0.000	0.000	0.000	0.000
TRINITY_DN341119_c5_g2	0.000	0.000	0.000	0.000	0.501	0.000	0.000	0.000	0.000	0.000
TRINITY_DN341119_c7_g1	0.000	0.000	0.000	0.000	0.000	0.000	0.000	0.000	0.000	0.000
TRINITY_DN341119_c8_g1	0.000	0.000	1.637	0.000	0.000	0.000	0.000	0.000	0.903	0.000
TRINITY_DN341119_c9_g1	0.000	1.730	0.000	0.305	0.000	0.000	0.000	0.000	0.429	0.000
TRINITY_DN34111_c0_g1	0.751	0.744	0.172	0.335	0.397	0.365	0.843	2.951	1.103	0.198
TRINITY_DN34111_c0_g3	0.000	0.000	0.000	0.000	0.189	0.256	0.455	0.000	0.103	0.000
TRINITY_DN34111_c0_g4	0.000	0.000	1.286	0.140	0.143	0.000	1.386	0.000	0.223	0.000
TRINITY_DN341121_c0_g1	0.000	0.000	0.000	2.098	1.786	0.000	2.814	0.000	0.000	0.000
TRINITY_DN341122_c1_g1	0.000	0.000	0.000	0.000	0.000	0.000	0.000	0.000	0.129	0.000
TRINITY_DN341123_c0_g1	0.000	0.000	0.204	0.334	0.342	0.310	0.000	0.000	0.067	0.000
TRINITY_DN341124_c0_g1	0.000	0.000	0.000	0.463	0.710	0.767	0.000	0.000	0.239	0.000
TRINITY_DN341124_c0_g2	0.000	0.000	1.917	0.622	0.000	0.000	1.024	0.779	0.749	0.000
TRINITY_DN341125_c0_g1	0.000	0.000	0.000	0.000	0.493	0.000	0.000	0.000	0.000	0.000
TRINITY_DN341128_c0_g1	0.000	0.000	0.000	0.926	0.000	0.000	0.000	0.000	0.284	0.000
TRINITY_DN341128_c0_g2	0.000	0.000	0.000	0.000	0.000	0.000	0.000	0.000	0.098	0.000
TRINITY_DN341129_c0_g2	0.000	0.000	0.000	0.000	0.000	0.000	0.000	0.000	0.000	0.000
TRINITY_DN34112_c0_g1	0.000	0.000	0.000	0.000	0.526	0.000	0.000	0.000	0.000	0.000
TRINITY_DN34112_c0_g2	0.000	0.000	1.254	0.000	0.707	0.000	0.000	0.000	0.414	0.000
TRINITY_DN34112_c1_g1	0.000	2.374	0.000	0.000	0.872	0.000	0.000	0.000	0.000	0.000
TRINITY_DN34112_c2_g1	0.000	0.000	1.785	0.536	0.241	0.000	0.000	0.000	0.000	0.000
TRINITY_DN34112_c2_g2	0.000	0.000	0.000	0.000	0.000	0.000	0.000	0.000	0.000	0.000
TRINITY_DN34112_c5_g1	0.000	0.000	0.000	0.000	0.000	0.000	0.000	0.000	0.000	0.000
TRINITY_DN341130_c2_g2	0.000	0.000	6.673	0.000	0.000	0.000	0.000	0.000	0.552	0.000
TRINITY_DN341130_c2_g3	0.000	0.000	0.000	2.855	0.000	0.000	0.000	0.000	0.000	0.000
TRINITY_DN341130_c4_g1	0.000	0.000	0.412	0.000	0.455	0.000	0.000	0.000	0.000	0.000
TRINITY_DN341130_c5_g1	0.000	0.000	0.000	0.000	0.000	0.000	0.000	0.000	0.000	0.000
TRINITY_DN341130_c7_g1	0.000	0.000	0.000	0.000	0.000	0.000	0.000	0.000	0.000	0.000
TRINITY_DN341130_c8_g1	0.000	0.000	0.000	0.000	0.000	0.000	0.000	0.000	0.000	0.000
TRINITY_DN341132_c0_g1	0.000	0.000	0.000	0.000	0.000	0.000	0.000	0.000	0.000	0.000
TRINITY_DN341133_c1_g1	0.000	0.000	0.000	0.000	0.000	0.000	0.000	0.000	0.000	0.000
TRINITY_DN341135_c0_g1	0.000	0.000	0.000	0.000	0.911	0.000	0.000	0.000	0.531	0.000
TRINITY_DN341137_c2_g1	0.000	0.000	0.000	0.000	0.000	0.000	0.000	0.000	0.000	0.000
TRINITY_DN341138_c0_g2	0.000	0.000	0.000	0.353	0.000	0.000	0.000	0.000	0.000	0.000
TRINITY_DN34113_c0_g1	15.680	8.121	16.837	8.407	10.632	21.184	15.113	12.583	14.052	0.000
TRINITY_DN34113_c0_g2	0.000	0.000	1.556	1.072	2.749	3.572	0.000	1.960	1.808	0.000
TRINITY_DN34113_c1_g1	0.000	0.000	0.000	1.130	0.000	0.000	0.000	0.000	0.420	0.000
TRINITY_DN341140_c0_g1	0.000	0.589	0.490	0.000	0.000	0.000	0.000	0.000	0.000	0.000
TRINITY_DN341140_c0_g2	0.000	0.000	0.668	0.294	0.000	0.000	0.000	0.000	0.179	0.000
TRINITY_DN341140_c0_g3	0.000	0.000	0.000	0.000	0.451	2.499	0.000	0.000	0.000	0.000
TRINITY_DN341141_c0_g1	0.000	0.000	0.000	0.000	0.000	0.000	0.000	0.000	0.000	0.000
TRINITY_DN341141_c0_g2	0.000	0.000	0.000	0.000	0.449	0.000	0.000	0.000	0.000	0.000
TRINITY_DN341141_c1_g1	0.000	0.000	0.000	0.000	0.000	0.000	0.000	0.000	0.355	0.000
TRINITY_DN341145_c0_g1	0.000	0.000	0.000	0.000	0.000	0.000	0.000	0.000	0.000	0.000
TRINITY_DN341146_c0_g1	0.000	0.000	0.000	0.000	0.000	1.882	0.000	0.000	0.000	0.000
TRINITY_DN341147_c0_g1	0.000	0.000	0.650	0.695	0.717	0.000	0.000	0.000	0.000	0.000
TRINITY_DN341148_c1_g1	0.000	0.000	0.000	0.275	0.188	0.000	0.000	0.352	0.000	0.939
TRINITY_DN341148_c2_g1	0.000	1.837	0.000	0.000	0.000	0.000	0.000	1.216	0.035	0.000
TRINITY_DN341148_c3_g1	0.000	0.000	0.000	0.000	0.000	0.000	0.000	0.000	0.000	0.000
TRINITY_DN341148_c4_g1	0.000	0.000	0.000	0.000	0.000	0.000	0.000	0.000	0.000	0.000
TRINITY_DN34114_c1_g1	0.000	0.000	0.000	0.000	0.000	0.000	0.000	0.000	0.347	0.000
TRINITY_DN34114_c2_g1	0.000	0.000	0.000	0.000	0.000	0.000	0.000	0.000	0.000	0.000
TRINITY_DN341150_c0_g1	0.000	0.000	0.969	0.000	0.000	0.000	0.000	0.000	0.438	0.000
TRINITY_DN341153_c0_g1	0.000	0.000	0.826	0.000	0.918	0.000	0.000	0.000	0.000	0.000
TRINITY_DN341154_c0_g1	0.000	0.000	0.000	0.000	0.000	0.000	0.000	0.000	0.101	0.000
TRINITY_DN341156_c1_g1	0.000	0.000	0.000	0.000	0.000	0.000	0.000	0.000	0.000	0.000
TRINITY_DN341158_c0_g1	0.000	0.000	0.000	0.000	1.009	0.000	1.083	0.000	0.000	0.000
TRINITY_DN341159_c0_g2	0.000	0.000	0.000	0.326	0.000	0.000	0.000	0.000	0.197	1.657
TRINITY_DN341159_c1_g1	0.000	0.000	0.000	0.205	0.000	0.000	0.000	0.401	0.000	0.000
TRINITY_DN34115_c0_g1	0.000	0.000	0.000	0.000	0.000	0.000	0.000	0.000	0.000	0.000
TRINITY_DN34115_c0_g2	0.000	0.000	0.000	0.000	0.228	0.630	1.639	0.000	0.000	0.000
TRINITY_DN34115_c0_g3	0.000	0.000	0.000	1.439	0.000	0.000	0.000	0.000	0.000	0.000
TRINITY_DN34115_c1_g1	2.760	2.097	1.570	0.955	0.767	0.713	1.230	0.242	1.292	0.000
TRINITY_DN34115_c2_g1	0.000	0.000	0.880	0.148	0.000	0.534	0.000	0.000	0.290	0.000
TRINITY_DN34115_c7_g1	0.000	0.000	0.000	0.000	0.000	0.000	0.000	0.000	0.000	0.000
TRINITY_DN34115_c8_g1	0.000	0.000	2.384	0.000	0.000	0.000	0.000	0.000	0.393	0.000
TRINITY_DN341162_c0_g1	0.000	0.000	0.000	0.353	0.364	0.000	0.000	0.000	0.427	0.000
TRINITY_DN341163_c0_g1	0.000	0.000	0.000	0.366	0.000	0.000	0.000	0.000	0.000	0.000
TRINITY_DN341166_c0_g1	0.000	0.000	0.000	0.000	0.000	0.000	0.000	0.000	0.000	0.000
TRINITY_DN341167_c1_g1	0.000	0.000	0.000	0.264	0.270	0.000	0.000	0.000	0.318	0.000
TRINITY_DN341168_c0_g1	0.000	0.000	0.000	0.000	0.000	1.308	0.580	0.000	0.213	0.000
TRINITY_DN34116_c0_g1	1.010	0.000	0.989	0.386	0.331	0.213	0.384	0.304	0.439	0.000
TRINITY_DN341170_c1_g1	0.000	0.000	3.956	0.000	0.000	0.000	0.000	0.000	0.000	0.000
TRINITY_DN341170_c1_g2	0.000	0.000	0.000	0.000	0.859	0.000	0.000	0.000	0.000	0.000
TRINITY_DN341170_c2_g1	0.000	0.000	0.000	0.000	0.000	0.000	0.000	0.000	0.000	0.000
TRINITY_DN341172_c0_g1	0.000	0.000	0.000	0.000	0.000	0.000	0.000	0.000	0.000	0.000
TRINITY_DN341172_c0_g3	0.000	0.000	0.000	0.000	0.000	0.000	0.000	0.000	0.000	0.000
TRINITY_DN341172_c0_g4	0.000	0.000	0.000	0.000	0.000	0.000	0.000	0.000	0.000	0.000
TRINITY_DN341175_c0_g1	0.000	0.000	0.000	0.000	0.000	0.000	0.000	1.517	0.000	0.000
TRINITY_DN341176_c0_g1	0.000	0.000	0.000	0.514	0.525	0.000	0.000	0.000	0.000	0.000
TRINITY_DN341178_c0_g1	0.000	0.000	0.000	0.000	0.000	0.000	0.000	0.000	0.000	0.000
TRINITY_DN34117_c0_g1	4.099	6.124	4.456	4.617	5.583	4.465	5.902	6.152	5.502	5.859
TRINITY_DN34117_c0_g2	0.000	0.359	0.163	2.074	1.707	0.881	1.304	0.516	1.044	0.332
TRINITY_DN34117_c2_g1	0.000	0.000	0.000	0.000	0.000	0.000	0.000	0.000	0.000	0.000
TRINITY_DN34117_c3_g1	0.000	2.629	1.717	2.763	0.973	0.000	0.000	0.000	0.567	0.000
TRINITY_DN341180_c0_g1	0.000	0.000	1.119	0.000	0.156	0.000	0.000	0.576	0.276	0.000
TRINITY_DN341181_c0_g1	0.000	0.000	0.000	0.000	0.000	0.000	0.000	0.000	0.000	0.000
TRINITY_DN341181_c1_g1	0.000	0.000	0.000	0.000	0.730	0.000	0.000	0.000	0.000	0.000
TRINITY_DN341181_c1_g2	0.000	0.000	0.000	0.000	1.011	0.000	0.000	4.665	0.681	0.000
TRINITY_DN341181_c1_g3	0.000	0.000	0.000	1.537	0.000	0.000	0.000	0.000	0.371	0.000
TRINITY_DN341181_c5_g1	0.000	0.000	0.000	0.905	0.000	0.000	0.000	0.000	0.000	0.000
TRINITY_DN341181_c6_g1	0.000	0.000	0.000	0.000	0.793	2.168	0.000	0.000	0.000	0.000
TRINITY_DN341182_c0_g1	0.000	0.000	0.000	0.426	0.000	0.000	0.000	0.000	0.000	0.000
TRINITY_DN341183_c1_g1	0.000	0.000	0.000	0.000	2.649	0.000	0.000	0.000	0.000	0.000
TRINITY_DN341184_c0_g1	0.000	0.000	0.000	0.000	1.218	0.000	0.000	0.000	0.000	0.000
TRINITY_DN341185_c0_g3	0.000	0.000	0.000	0.000	0.000	0.000	0.000	0.000	0.000	0.000
TRINITY_DN341185_c1_g1	0.000	0.000	0.634	0.000	0.000	0.000	0.851	0.000	0.000	0.000
TRINITY_DN341185_c1_g2	0.000	0.000	0.000	0.000	0.000	0.000	0.000	0.000	0.000	0.000
TRINITY_DN341185_c2_g1	0.000	0.000	0.352	0.000	0.000	0.000	0.000	0.000	0.000	0.000
TRINITY_DN341187_c0_g3	0.000	5.210	6.768	1.215	0.635	1.743	5.973	0.000	0.371	6.203
TRINITY_DN341187_c1_g1	0.000	0.000	1.210	0.000	2.043	0.000	0.000	0.000	0.399	0.000
TRINITY_DN341187_c4_g1	0.000	0.000	0.000	0.000	0.038	0.000	0.000	0.000	0.000	0.000
TRINITY_DN341187_c5_g1	0.000	0.000	0.000	0.000	0.000	0.508	0.000	0.000	0.000	0.000
TRINITY_DN341187_c6_g1	0.000	0.000	0.000	1.496	0.000	0.000	0.000	0.000	0.751	0.000
TRINITY_DN341188_c0_g1	0.000	0.000	0.000	0.000	0.000	0.000	0.000	0.000	0.000	0.000
TRINITY_DN341189_c0_g1	0.000	0.000	0.000	0.000	0.000	0.000	0.000	0.000	0.000	0.000
TRINITY_DN341189_c0_g2	0.000	0.000	0.000	0.000	0.000	0.000	0.000	1.988	0.146	0.000
TRINITY_DN341189_c0_g3	0.000	0.000	0.000	0.000	0.000	0.000	0.000	0.000	0.000	0.000
TRINITY_DN341189_c0_g4	0.000	0.000	0.000	0.686	0.000	0.000	0.000	0.000	0.000	0.000
TRINITY_DN341189_c0_g5	0.000	0.000	0.000	0.000	0.000	0.000	0.000	0.000	0.000	0.000
TRINITY_DN341189_c1_g1	0.000	4.219	2.750	0.977	0.000	0.000	0.000	0.000	0.000	0.000
TRINITY_DN34118_c0_g1	0.000	0.000	0.000	0.411	0.000	0.000	0.000	0.000	0.000	0.000
TRINITY_DN34118_c1_g1	0.000	0.000	3.501	0.000	0.000	0.000	0.000	0.000	0.578	0.000
TRINITY_DN34118_c2_g1	0.000	0.000	0.000	0.000	3.563	0.000	0.000	0.000	1.251	0.000
TRINITY_DN34118_c5_g1	0.000	0.000	0.826	0.000	0.000	0.000	2.180	0.000	1.347	0.000
TRINITY_DN34118_c6_g1	0.000	0.000	0.000	0.000	0.000	0.000	0.000	0.000	0.000	0.000
TRINITY_DN341190_c0_g1	0.000	0.311	0.202	0.000	0.339	0.000	0.000	0.422	0.000	0.000
TRINITY_DN341192_c0_g1	0.000	0.000	0.000	0.000	0.000	0.000	0.000	0.000	0.000	6.957
TRINITY_DN341193_c0_g1	7.303	0.945	0.000	0.665	0.342	0.000	0.000	0.000	0.201	0.000
TRINITY_DN341193_c0_g2	0.000	0.000	0.000	0.000	0.558	0.000	0.000	0.000	0.000	0.000
TRINITY_DN341193_c1_g1	0.000	0.000	0.000	0.000	0.000	0.000	0.000	0.000	0.000	0.000
TRINITY_DN341194_c0_g1	0.000	17.639	6.891	159.744	4.196	10.703	6.661	3.865	0.985	5.723
TRINITY_DN341195_c0_g1	0.000	0.000	0.182	0.099	0.000	0.000	0.000	0.382	0.086	0.000
TRINITY_DN341195_c1_g1	0.000	0.000	0.000	0.000	0.000	0.000	0.000	0.000	0.000	0.000
TRINITY_DN341197_c1_g1	8.811	7.934	0.000	147.906	2.059	0.000	1.959	0.000	1.649	0.000
TRINITY_DN341197_c2_g1	0.000	0.000	0.000	1.117	0.584	0.000	0.000	0.000	0.000	0.000
TRINITY_DN341199_c0_g1	0.000	0.000	0.000	0.000	0.000	5.271	0.000	0.000	0.000	0.000
TRINITY_DN34119_c0_g2	0.000	7.721	0.000	1.791	3.267	3.870	2.215	0.000	0.548	0.000
TRINITY_DN3411_c0_g1	0.000	0.853	2.216	0.579	3.149	2.105	0.321	0.000	0.905	0.961
TRINITY_DN3411_c0_g2	0.000	0.490	0.000	0.596	0.854	0.000	0.000	0.000	1.567	0.000
TRINITY_DN3411_c0_g3	0.000	0.617	2.223	0.291	1.074	0.785	1.079	2.459	0.204	1.259
TRINITY_DN3411_c0_g4	0.000	1.334	1.518	0.938	0.000	1.548	4.027	1.021	0.235	8.340
TRINITY_DN3411_c1_g1	3.083	7.418	9.692	5.904	8.438	8.754	7.230	4.166	7.767	11.509
TRINITY_DN3411_c1_g2	0.000	1.119	2.484	0.000	1.146	0.784	0.000	1.008	0.000	0.297
TRINITY_DN3411_c2_g1	11.521	21.362	23.155	10.067	25.514	9.975	8.581	15.127	26.395	0.000
TRINITY_DN3411_c4_g2	0.000	5.426	4.183	0.000	4.976	2.148	0.000	0.000	0.458	0.000
TRINITY_DN3411_c5_g1	0.000	0.000	0.000	0.000	0.000	0.000	0.000	0.000	0.000	0.000
TRINITY_DN3411_c6_g1	0.000	0.000	0.000	0.000	0.000	0.000	0.000	0.000	0.546	0.000
TRINITY_DN3411_c7_g1	0.000	0.000	3.737	1.152	3.505	6.109	0.000	0.000	0.000	0.000
TRINITY_DN3411_c8_g1	0.000	0.000	0.000	0.000	0.000	0.000	0.000	0.000	0.000	0.000
TRINITY_DN3411_c9_g1	0.000	0.000	0.000	0.338	0.000	0.000	1.710	0.000	0.000	0.000
TRINITY_DN341204_c0_g1	0.000	0.000	0.000	0.000	0.483	0.000	0.000	0.000	0.095	0.000
TRINITY_DN341204_c2_g1	0.000	0.000	0.000	0.000	0.000	0.000	0.000	0.000	0.000	0.000
TRINITY_DN341204_c3_g1	0.000	0.000	0.000	0.000	0.000	0.000	0.000	0.000	0.000	0.000
TRINITY_DN341204_c4_g1	0.000	0.000	0.000	0.281	0.000	0.000	0.000	0.000	0.259	0.000
TRINITY_DN341205_c1_g1	0.000	0.000	0.000	0.000	0.000	0.000	0.000	0.000	0.000	0.000
TRINITY_DN341205_c3_g1	0.000	0.000	0.000	0.000	0.000	0.000	0.000	0.000	0.000	0.000
TRINITY_DN341205_c3_g2	0.000	0.000	0.000	0.857	0.000	0.000	0.000	0.000	0.000	0.000
TRINITY_DN341207_c0_g1	0.000	0.000	0.000	0.000	0.000	0.000	0.000	0.000	0.000	0.000
TRINITY_DN341209_c0_g1	0.000	0.000	0.000	2.986	0.000	0.000	0.000	0.000	0.851	0.000
TRINITY_DN34120_c0_g1	0.000	1.208	0.983	0.323	0.444	0.299	0.000	0.411	0.130	1.099
TRINITY_DN34120_c0_g2	0.000	0.000	0.000	0.000	0.000	0.000	0.000	0.000	0.490	0.000
TRINITY_DN34120_c0_g3	0.000	0.000	0.000	0.000	0.000	0.000	0.000	0.000	0.476	0.000
TRINITY_DN34120_c0_g4	0.000	0.000	0.533	0.287	0.586	0.000	0.000	1.077	0.692	0.000
TRINITY_DN34120_c0_g5	0.000	0.000	0.000	2.377	0.000	0.000	0.000	0.000	0.000	0.000
TRINITY_DN34120_c1_g1	0.000	0.000	0.000	0.000	0.356	0.000	0.000	0.000	0.000	0.000
TRINITY_DN34120_c2_g1	0.000	0.000	0.000	0.000	0.000	0.000	0.000	0.000	0.000	0.000
TRINITY_DN34120_c3_g1	0.000	1.258	0.000	0.000	0.000	0.000	2.168	0.000	0.268	0.000
TRINITY_DN34120_c3_g2	0.000	0.000	0.000	0.000	0.000	0.000	0.000	0.000	0.000	0.000
TRINITY_DN34120_c6_g1	0.000	0.000	0.619	0.000	0.000	1.416	0.000	0.000	0.102	0.000
TRINITY_DN341210_c0_g1	0.000	0.000	0.000	0.000	0.000	0.000	0.000	0.000	0.386	0.000
TRINITY_DN341211_c0_g1	0.000	0.000	0.000	0.000	0.000	0.000	0.000	0.000	0.000	0.000
TRINITY_DN341215_c0_g1	0.000	0.000	0.000	3.118	0.464	0.000	0.000	0.000	0.360	0.000
TRINITY_DN341215_c2_g1	0.000	0.000	0.000	0.000	0.000	0.000	0.000	0.000	0.000	0.000
TRINITY_DN341216_c0_g1	0.000	0.000	0.000	0.000	0.000	0.000	0.000	0.000	0.000	0.000
TRINITY_DN341216_c0_g2	0.000	0.000	0.000	0.000	0.000	0.000	0.000	0.000	0.299	0.000
TRINITY_DN341216_c0_g3	0.000	2.541	0.000	0.000	0.000	0.000	0.000	0.000	0.000	0.000
TRINITY_DN341217_c0_g1	0.000	0.000	0.000	0.000	0.000	0.000	0.000	1.206	0.194	0.000
TRINITY_DN341217_c0_g2	0.000	0.000	0.000	0.271	0.000	0.000	0.000	0.000	0.490	0.000
TRINITY_DN341218_c0_g1	0.000	0.823	1.074	0.288	0.597	0.000	0.000	0.000	0.618	0.000
TRINITY_DN341219_c1_g1	0.000	3.862	0.000	0.000	0.000	0.000	0.000	0.000	0.410	0.000
TRINITY_DN34121_c0_g1	0.000	0.000	0.000	0.000	0.000	0.000	0.000	0.000	0.000	0.000
TRINITY_DN34121_c3_g1	0.000	6.506	2.109	1.697	2.957	0.000	0.000	6.512	0.346	0.000
TRINITY_DN34121_c3_g2	0.000	0.000	0.000	0.487	0.498	0.000	0.000	3.185	0.503	0.000
TRINITY_DN341222_c0_g1	0.000	0.000	0.000	0.000	0.000	0.000	0.000	0.000	0.000	1.276
TRINITY_DN341224_c0_g1	0.000	0.000	0.000	0.000	0.000	0.000	0.000	0.000	0.363	0.000
TRINITY_DN341225_c0_g1	9.755	11.253	3.263	4.786	5.444	1.256	4.309	4.972	5.853	0.000
TRINITY_DN341225_c2_g1	0.000	0.000	0.000	0.000	0.000	0.000	0.000	0.000	0.000	0.000
TRINITY_DN341225_c3_g1	0.000	0.000	0.000	0.000	0.422	0.000	0.000	0.000	0.373	0.000
TRINITY_DN341227_c1_g1	0.000	0.000	0.000	0.000	0.000	0.000	0.000	0.000	0.000	0.000
TRINITY_DN341229_c0_g1	0.000	0.000	0.000	0.000	0.000	0.000	0.000	0.000	0.753	0.000
TRINITY_DN341229_c1_g1	0.000	0.000	0.000	0.000	0.990	0.000	0.000	0.000	0.000	0.000
TRINITY_DN341229_c2_g1	0.000	0.000	0.000	1.397	0.000	0.000	0.000	0.000	0.285	0.000
TRINITY_DN34122_c1_g1	0.000	0.000	0.000	0.000	0.000	0.000	0.000	0.000	0.000	0.000
TRINITY_DN341230_c0_g1	0.000	0.000	0.000	0.000	0.000	0.000	0.000	0.000	0.427	0.000
TRINITY_DN341231_c0_g1	0.000	1.285	0.599	0.390	0.385	0.000	1.584	0.000	0.000	0.000
TRINITY_DN341231_c0_g2	0.000	0.640	0.770	0.000	0.000	0.000	0.000	2.015	0.865	4.834
TRINITY_DN341232_c1_g1	0.000	0.000	0.000	0.000	0.000	0.000	0.000	0.000	0.000	0.000
TRINITY_DN341234_c0_g1	0.000	0.000	0.000	0.000	0.291	0.000	0.000	1.068	0.000	0.000
TRINITY_DN341235_c0_g1	7.163	0.000	0.000	0.000	0.000	0.000	0.000	0.000	0.000	0.000
TRINITY_DN341237_c0_g1	0.000	0.000	0.000	0.000	0.000	0.000	0.000	0.000	0.000	0.000
TRINITY_DN341237_c0_g2	0.000	0.000	0.000	0.519	0.258	0.000	0.000	0.000	0.389	0.000
TRINITY_DN341237_c1_g1	0.000	0.000	0.000	0.000	0.000	0.000	0.000	0.000	0.000	0.000
TRINITY_DN341237_c2_g1	0.000	0.000	0.000	0.000	0.505	0.700	0.000	0.000	0.000	0.000
TRINITY_DN341238_c0_g1	0.000	0.000	0.000	0.848	1.620	0.000	2.099	4.091	1.624	0.000
TRINITY_DN341238_c1_g1	0.000	1.718	0.000	0.000	0.000	0.000	0.000	0.000	0.396	0.000
TRINITY_DN341239_c0_g1	0.000	0.366	0.357	0.261	0.201	0.827	0.000	0.000	0.432	0.000
TRINITY_DN34123_c0_g1	0.000	0.000	0.000	0.000	0.000	0.000	0.000	0.000	0.000	0.000
TRINITY_DN34123_c0_g2	0.000	0.385	0.000	0.421	0.140	0.000	0.000	0.519	0.413	0.000
TRINITY_DN34123_c1_g1	0.000	0.000	0.000	0.930	0.981	0.000	0.000	0.000	0.000	0.000
TRINITY_DN34123_c2_g1	0.000	0.000	1.431	0.538	0.000	0.000	0.000	1.009	0.155	2.746
TRINITY_DN34123_c4_g1	0.000	0.000	0.000	0.000	0.000	0.000	0.000	0.000	0.000	0.000
TRINITY_DN341240_c0_g1	0.000	0.000	0.000	0.000	0.000	0.000	0.000	0.000	0.000	0.000
TRINITY_DN341241_c12_g1	0.000	0.000	0.000	0.000	0.000	0.000	0.000	0.000	1.033	0.000
TRINITY_DN341241_c1_g1	0.000	0.000	0.000	0.000	0.000	0.000	0.000	0.000	0.000	0.000
TRINITY_DN341241_c2_g1	0.000	0.000	0.000	0.000	0.000	0.000	0.000	0.000	0.000	0.000
TRINITY_DN341241_c2_g2	0.000	0.000	0.000	0.000	2.897	0.000	0.000	1.322	0.000	0.000
TRINITY_DN341241_c5_g1	0.000	0.000	1.876	0.000	0.523	0.000	0.000	0.000	0.307	0.000
TRINITY_DN341241_c6_g1	0.000	0.000	0.000	0.645	0.994	0.000	0.000	1.210	0.584	0.000
TRINITY_DN341241_c9_g1	0.000	0.000	0.000	0.000	0.000	0.000	0.000	3.185	0.000	0.000
TRINITY_DN341242_c0_g1	0.000	0.000	0.000	0.000	0.000	0.000	0.000	0.000	0.000	0.000
TRINITY_DN341242_c1_g1	0.000	0.000	0.000	0.000	0.000	0.000	0.000	0.000	0.000	0.000
TRINITY_DN341243_c0_g1	2.079	0.000	0.346	0.095	0.000	0.000	0.000	0.000	0.057	0.970
TRINITY_DN341245_c0_g1	0.000	0.000	1.665	0.000	0.891	0.476	0.000	0.000	0.102	0.000
TRINITY_DN341247_c0_g1	0.000	0.000	0.000	0.000	0.000	0.000	0.000	0.000	0.000	0.000
TRINITY_DN341248_c0_g1	0.000	0.000	0.000	0.000	0.000	0.000	0.000	0.000	0.000	0.000
TRINITY_DN341249_c0_g1	0.000	0.000	0.000	0.000	0.000	0.000	0.000	0.000	0.341	0.000
TRINITY_DN341249_c1_g1	0.000	0.000	0.000	0.000	0.000	0.000	0.000	0.000	0.405	0.000
TRINITY_DN34124_c1_g1	0.000	0.809	3.360	1.207	0.000	0.000	2.966	0.000	0.000	0.000
TRINITY_DN34124_c1_g4	0.000	0.000	0.000	0.000	0.387	0.000	0.000	0.000	0.000	0.000
TRINITY_DN34124_c2_g1	0.000	0.000	0.409	0.221	0.226	1.878	0.000	0.000	0.133	0.000
TRINITY_DN341250_c1_g1	0.000	0.000	0.000	0.000	0.000	0.000	0.000	0.000	0.000	0.000
TRINITY_DN341251_c0_g1	0.000	0.000	3.560	1.423	0.000	0.000	2.344	0.000	1.160	0.000
TRINITY_DN341253_c0_g1	0.000	0.366	0.000	0.321	0.266	0.939	0.000	0.348	0.269	0.000
TRINITY_DN341253_c0_g2	0.000	0.000	0.000	0.000	0.056	0.152	0.267	1.265	2.271	0.000
TRINITY_DN341253_c1_g1	0.000	0.000	0.000	0.000	0.000	0.000	0.000	0.000	0.000	0.000
TRINITY_DN341254_c0_g1	0.000	0.000	0.000	1.079	0.000	0.000	0.000	0.000	0.000	0.000
TRINITY_DN341255_c0_g2	0.000	0.000	0.265	0.000	0.000	0.000	0.712	0.000	0.000	0.000
TRINITY_DN341255_c2_g1	0.000	0.000	0.000	0.000	0.000	0.000	0.000	0.000	0.447	0.000
TRINITY_DN341256_c0_g1	0.000	0.562	1.104	0.000	0.000	0.000	0.000	0.000	0.000	0.000
TRINITY_DN341257_c0_g1	0.000	0.000	0.000	0.000	0.000	0.000	0.000	0.000	0.000	0.000
TRINITY_DN341257_c1_g1	0.000	0.000	0.000	0.000	0.000	1.362	0.000	0.465	0.074	0.000
TRINITY_DN341259_c1_g1	0.000	0.000	0.000	0.000	0.000	0.000	0.000	0.000	0.000	0.000
TRINITY_DN34125_c0_g1	0.000	0.000	0.000	0.000	0.000	0.000	0.000	1.783	0.000	0.000
TRINITY_DN34125_c0_g2	0.000	0.000	0.000	0.000	0.000	0.000	0.000	0.000	0.000	0.000
TRINITY_DN341260_c0_g1	0.000	0.000	0.000	0.857	0.000	0.000	0.000	0.000	1.052	0.000
TRINITY_DN341262_c0_g1	0.000	0.000	0.000	0.000	0.000	0.000	0.000	0.000	0.000	0.000
TRINITY_DN341262_c3_g1	0.000	2.472	0.000	0.000	0.000	0.000	0.000	0.000	0.000	0.000
TRINITY_DN341262_c4_g1	0.000	0.793	0.517	0.141	0.144	0.000	0.696	0.000	0.000	0.000
TRINITY_DN341262_c5_g1	0.000	4.302	0.000	0.000	0.786	0.000	0.000	0.000	0.000	0.000
TRINITY_DN341262_c7_g1	0.000	3.800	0.000	0.000	0.000	0.000	0.000	0.000	0.000	0.000
TRINITY_DN341263_c0_g1	0.000	0.000	1.915	0.000	0.352	1.965	0.000	0.000	0.620	0.000
TRINITY_DN341267_c0_g1	0.000	0.000	0.000	0.000	0.000	0.000	0.000	0.000	0.188	0.000
TRINITY_DN341268_c0_g1	0.000	2.285	0.000	0.000	0.000	0.000	0.000	0.000	0.486	0.000
TRINITY_DN341269_c0_g1	0.000	0.000	0.000	0.000	0.000	15.345	0.000	0.000	0.132	0.000
TRINITY_DN34126_c0_g1	0.000	0.000	0.000	0.000	0.000	0.000	0.000	0.000	0.000	0.000
TRINITY_DN34126_c1_g1	0.000	0.000	1.063	0.000	0.722	0.000	0.000	2.648	0.000	0.000
TRINITY_DN34126_c2_g1	0.000	0.000	1.946	0.000	0.000	0.000	0.000	0.000	0.318	0.000
TRINITY_DN34126_c4_g1	0.000	0.000	0.000	0.146	0.149	0.000	0.000	0.000	0.088	1.484
TRINITY_DN341270_c0_g1	0.000	0.000	0.000	0.264	0.000	0.369	0.000	0.000	0.319	0.000
TRINITY_DN341271_c0_g1	0.000	0.000	0.000	0.000	0.000	0.000	0.000	0.000	0.000	0.000
TRINITY_DN341272_c1_g1	0.000	0.000	0.000	0.000	0.000	0.000	0.000	0.000	0.000	6.334
TRINITY_DN341273_c0_g1	0.000	0.000	0.000	0.000	0.330	0.000	0.000	0.000	0.388	0.000
TRINITY_DN341273_c1_g1	0.000	0.000	0.000	0.000	0.238	0.000	0.000	0.000	0.281	0.000
TRINITY_DN341273_c2_g1	0.000	0.000	0.000	0.224	0.000	0.000	0.000	0.000	0.135	0.000
TRINITY_DN341274_c1_g1	0.000	0.000	0.000	1.290	0.676	0.000	0.000	0.000	0.000	0.000
TRINITY_DN341276_c0_g1	0.000	0.000	1.063	0.000	0.000	0.000	0.000	0.000	0.172	0.000
TRINITY_DN341277_c0_g2	0.000	0.000	0.000	0.000	0.945	0.000	0.000	0.000	0.000	0.000
TRINITY_DN341279_c1_g1	0.000	0.000	0.000	0.000	0.520	1.219	0.000	0.000	0.614	0.000
TRINITY_DN34127_c0_g1	10.042	13.075	22.441	16.303	15.508	17.142	14.124	15.936	20.450	11.420
TRINITY_DN34127_c0_g2	0.565	2.241	2.389	0.998	2.477	3.723	2.561	1.938	2.712	1.256
TRINITY_DN34127_c2_g1	0.000	0.000	0.000	0.000	0.000	0.000	0.000	0.000	0.025	0.000
TRINITY_DN34127_c8_g1	0.000	0.000	0.000	0.000	0.000	0.000	0.000	0.000	0.000	0.000
TRINITY_DN341280_c0_g1	0.000	0.644	0.000	0.000	0.236	0.000	0.000	0.223	0.175	0.000
TRINITY_DN341280_c0_g2	0.000	0.000	0.234	0.000	0.000	0.000	0.000	0.000	0.026	0.000
TRINITY_DN341280_c1_g1	0.000	0.000	0.000	0.000	0.000	0.000	0.000	0.000	0.000	0.000
TRINITY_DN341280_c1_g2	0.000	0.000	0.000	0.000	0.000	0.000	0.000	0.000	0.951	3.116
TRINITY_DN341280_c1_g3	7.870	0.000	0.000	0.000	0.000	0.000	0.000	0.000	0.215	0.000
TRINITY_DN341280_c1_g5	0.000	0.000	0.000	0.000	0.392	0.541	0.000	0.000	0.000	0.000
TRINITY_DN341280_c2_g1	0.000	0.000	0.000	0.000	0.364	0.000	0.000	0.000	0.000	0.000
TRINITY_DN341280_c3_g1	0.000	0.000	0.173	0.042	0.000	0.000	0.206	0.000	0.059	0.000
TRINITY_DN341281_c3_g1	0.000	0.000	0.000	0.000	0.000	0.000	0.000	0.000	0.000	0.000
TRINITY_DN341281_c5_g1	0.000	0.000	0.000	0.000	0.000	0.000	0.000	0.000	0.000	0.000
TRINITY_DN341282_c0_g1	0.000	0.000	0.000	0.000	0.000	0.000	0.000	0.000	0.000	0.000
TRINITY_DN341282_c0_g2	0.000	0.000	0.448	0.483	0.247	0.000	0.000	0.000	0.000	0.000
TRINITY_DN341282_c1_g1	0.000	0.000	0.614	0.000	0.000	0.000	0.000	0.000	0.101	0.000
TRINITY_DN341282_c2_g2	0.000	0.000	0.000	0.144	0.147	0.000	0.711	0.000	0.347	0.000
TRINITY_DN341282_c2_g3	0.000	0.000	0.000	0.000	0.150	0.000	0.000	0.000	0.045	0.000
TRINITY_DN341282_c3_g1	0.000	0.000	0.000	0.000	0.000	0.000	0.000	0.000	0.000	0.000
TRINITY_DN341286_c0_g1	0.000	0.000	0.000	0.000	0.000	0.000	0.000	0.000	0.326	0.000
TRINITY_DN341288_c0_g1	0.000	0.000	0.000	0.000	0.000	0.000	0.000	0.000	0.000	0.000
TRINITY_DN341288_c1_g1	0.000	0.000	0.000	0.000	0.000	0.000	0.000	0.000	0.000	0.000
TRINITY_DN341288_c1_g2	0.000	0.000	0.000	0.000	0.000	0.000	0.000	0.000	0.980	0.000
TRINITY_DN341288_c1_g3	0.000	0.000	0.000	0.000	0.000	0.000	0.000	0.000	2.521	0.000
TRINITY_DN341289_c0_g1	0.000	0.000	0.000	0.000	0.000	0.000	0.000	0.000	0.677	0.000
TRINITY_DN341289_c0_g2	0.000	0.000	0.000	0.000	0.000	0.000	0.000	0.000	0.000	0.000
TRINITY_DN341289_c2_g1	0.000	1.673	0.000	0.000	0.000	1.682	0.000	0.000	0.000	0.000
TRINITY_DN341289_c3_g1	0.000	0.000	0.000	0.000	0.000	0.000	0.000	2.686	0.000	0.000
TRINITY_DN341289_c4_g1	0.000	0.000	0.000	0.000	0.000	0.000	0.000	0.000	0.000	0.000
TRINITY_DN341289_c7_g1	0.000	0.000	0.000	0.000	1.460	0.000	0.000	0.000	0.000	7.129
TRINITY_DN34128_c0_g1	0.000	1.302	0.000	0.000	0.000	0.000	0.000	0.000	0.157	0.000
TRINITY_DN34128_c0_g2	0.000	0.000	0.000	0.000	0.836	0.000	0.000	0.000	0.000	0.000
TRINITY_DN341290_c2_g1	0.000	0.000	1.479	0.394	0.000	0.000	0.000	1.493	0.000	0.000
TRINITY_DN341294_c0_g1	0.000	0.823	0.893	0.098	0.200	0.814	0.482	0.750	0.356	0.000
TRINITY_DN341296_c0_g1	0.000	0.000	0.000	0.000	0.000	0.000	0.000	0.000	0.000	0.000
TRINITY_DN341297_c2_g1	0.000	0.813	0.000	0.723	0.000	0.000	0.000	0.000	0.000	0.000
TRINITY_DN341297_c3_g1	0.000	0.000	0.000	0.000	0.000	0.000	0.000	6.796	0.000	0.000
TRINITY_DN341298_c0_g1	0.000	0.000	0.000	0.000	2.268	0.000	0.000	0.000	0.266	0.000
TRINITY_DN34129_c0_g1	0.000	0.000	0.000	0.455	0.000	0.000	0.000	0.000	0.000	0.000
TRINITY_DN34129_c0_g2	0.000	0.000	0.000	0.000	0.246	0.000	0.000	0.000	0.000	0.000
TRINITY_DN3412_c0_g1	0.000	0.495	2.475	0.628	1.964	0.816	2.929	1.649	1.866	1.582
TRINITY_DN3412_c1_g1	0.000	0.000	0.000	0.000	0.182	0.430	0.000	0.000	0.000	0.000
TRINITY_DN3412_c1_g2	0.000	0.000	0.000	0.316	0.000	0.000	0.000	0.138	0.370	0.000
TRINITY_DN3412_c2_g1	1.263	3.866	4.389	2.995	3.136	3.289	8.172	2.814	5.405	3.536
TRINITY_DN3412_c3_g1	3.266	2.372	6.090	5.888	2.141	0.000	6.680	6.810	9.811	0.000
TRINITY_DN3412_c3_g2	0.000	0.000	0.000	0.000	0.000	0.000	2.728	0.000	0.424	0.000
TRINITY_DN3412_c4_g1	0.000	2.122	0.000	0.773	0.727	0.716	0.000	0.000	0.000	0.000
TRINITY_DN341301_c0_g1	0.000	0.000	0.000	0.000	0.000	0.000	0.000	0.000	0.000	0.000
TRINITY_DN341302_c0_g1	0.000	0.000	0.000	0.000	0.000	1.438	0.000	0.000	0.000	0.000
TRINITY_DN341304_c0_g1	0.000	1.255	0.950	0.000	0.000	0.000	0.000	0.000	0.134	0.000
TRINITY_DN341304_c1_g1	0.000	0.000	0.000	0.000	0.000	0.000	0.000	0.000	0.000	0.000
TRINITY_DN341305_c0_g1	0.000	0.000	0.000	0.000	0.000	0.000	0.000	0.000	0.201	0.000
TRINITY_DN341307_c1_g1	0.000	0.000	0.000	0.225	0.230	3.819	0.000	0.000	0.271	2.290
TRINITY_DN341308_c0_g1	0.000	0.000	0.000	0.930	0.000	0.000	0.000	0.000	0.000	0.000
TRINITY_DN34130_c0_g2	0.000	0.000	0.136	0.299	0.000	0.000	0.000	0.289	0.000	0.000
TRINITY_DN34130_c1_g1	0.000	0.000	0.000	0.000	0.000	0.000	1.485	0.000	0.182	0.000
TRINITY_DN34130_c2_g1	0.000	0.000	0.000	0.000	0.000	0.000	0.000	0.000	0.000	0.000
TRINITY_DN34130_c3_g1	0.000	1.313	0.426	0.090	0.400	0.691	0.000	0.301	0.475	0.000
TRINITY_DN34130_c5_g1	0.000	1.214	0.792	0.000	0.440	0.000	0.000	0.000	0.087	1.463
TRINITY_DN34130_c6_g1	0.000	0.000	0.000	1.077	0.000	2.769	0.000	0.000	0.000	0.000
TRINITY_DN341311_c0_g1	0.000	0.000	0.000	0.000	0.000	0.000	0.000	0.000	0.000	0.000
TRINITY_DN341312_c0_g1	0.000	0.000	3.551	0.000	0.667	0.000	0.000	0.000	0.390	0.000
TRINITY_DN341314_c0_g1	0.000	0.000	0.697	0.048	0.642	0.529	0.308	0.374	0.411	0.000
TRINITY_DN341314_c0_g2	0.000	0.000	0.383	0.000	0.205	0.000	0.716	0.000	0.000	2.106
TRINITY_DN341314_c1_g1	0.000	0.000	1.572	0.000	0.000	0.000	0.000	0.000	0.000	0.000
TRINITY_DN341316_c0_g1	0.000	0.000	0.000	0.000	0.000	0.000	0.000	0.000	0.000	0.000
TRINITY_DN341319_c0_g1	0.000	0.000	4.395	0.000	0.000	0.000	0.000	0.000	0.000	0.000
TRINITY_DN34131_c0_g1	0.000	0.000	0.000	0.000	0.000	0.000	0.000	0.000	0.000	1.505
TRINITY_DN34131_c2_g1	0.000	0.000	0.000	0.000	0.000	0.000	3.464	0.000	0.000	0.000
TRINITY_DN341324_c0_g1	0.000	0.000	0.000	0.000	0.000	0.000	0.000	0.000	0.216	0.000
TRINITY_DN341324_c0_g2	0.000	0.562	0.736	0.000	0.000	0.000	0.000	0.000	0.599	0.000
TRINITY_DN341325_c0_g1	0.000	0.000	0.000	0.000	0.000	0.000	0.000	0.000	0.000	0.000
TRINITY_DN341325_c0_g2	0.000	0.000	0.000	0.000	0.000	2.305	0.000	0.000	0.000	0.000
TRINITY_DN341326_c0_g1	0.000	0.000	0.484	0.737	1.254	0.000	0.000	0.000	0.453	0.000
TRINITY_DN341326_c2_g1	0.000	0.000	0.000	0.000	0.000	0.000	0.000	0.000	0.142	0.000
TRINITY_DN341327_c0_g1	0.000	0.000	0.000	0.000	0.000	0.000	0.000	0.000	0.000	0.000
TRINITY_DN341328_c0_g1	0.000	0.000	0.000	0.000	0.612	0.000	0.000	1.123	0.000	0.000
TRINITY_DN34132_c0_g1	0.000	0.000	0.000	0.000	0.000	0.000	0.000	0.000	0.000	0.000
TRINITY_DN34132_c1_g1	0.000	0.000	0.000	0.000	0.579	0.000	0.000	0.000	0.000	0.000
TRINITY_DN34132_c1_g2	0.000	0.147	0.095	0.157	0.162	0.290	0.777	0.204	0.289	0.000
TRINITY_DN34132_c2_g1	0.000	0.000	0.000	0.000	0.000	0.000	0.000	0.000	0.000	0.000
TRINITY_DN34132_c3_g1	0.000	0.000	0.000	0.000	0.000	0.000	0.000	0.000	0.000	0.000
TRINITY_DN34132_c3_g2	0.000	0.000	0.000	0.000	0.000	0.000	0.000	0.000	0.000	0.000
TRINITY_DN34132_c6_g1	0.000	0.000	0.000	0.000	0.000	0.000	0.000	0.000	0.000	0.000
TRINITY_DN341330_c0_g1	0.000	0.000	0.000	0.000	0.000	0.000	0.000	0.000	0.536	0.000
TRINITY_DN341331_c0_g1	0.000	0.000	0.000	0.000	1.382	0.000	0.000	0.000	0.000	0.000
TRINITY_DN341331_c1_g1	0.000	0.000	0.000	0.000	0.000	0.000	0.000	0.000	0.417	0.000
TRINITY_DN341332_c1_g1	0.000	0.000	1.024	0.000	0.000	0.000	0.000	0.000	0.000	0.000
TRINITY_DN341333_c0_g1	0.000	0.000	0.000	0.000	0.000	0.000	0.000	0.000	0.000	0.000
TRINITY_DN341334_c0_g1	0.000	0.000	0.000	0.000	0.000	0.000	0.499	0.387	0.000	0.000
TRINITY_DN341334_c1_g1	0.000	0.540	1.580	0.000	0.098	0.000	0.000	0.000	0.292	0.000
TRINITY_DN341334_c1_g3	0.000	0.000	0.000	0.000	0.000	0.000	0.000	0.000	0.000	0.000
TRINITY_DN341334_c3_g1	0.000	0.000	0.000	0.000	0.000	0.000	0.000	0.000	0.000	0.000
TRINITY_DN341334_c5_g1	0.000	0.000	0.000	1.030	0.421	0.000	0.000	0.000	0.248	2.092
TRINITY_DN341335_c0_g1	0.000	0.000	0.000	0.000	0.000	0.000	0.000	0.000	0.332	0.000
TRINITY_DN341336_c0_g1	0.000	0.000	0.885	0.000	0.000	0.000	0.000	0.000	0.577	0.000
TRINITY_DN341336_c1_g1	0.000	0.000	0.000	0.504	1.053	0.000	0.000	0.000	0.308	0.000
TRINITY_DN341336_c2_g1	0.000	0.000	0.000	0.000	0.000	0.000	0.000	0.000	0.000	0.000
TRINITY_DN341336_c3_g1	0.000	0.000	0.000	0.000	0.973	0.000	0.000	0.000	0.000	0.000
TRINITY_DN341338_c1_g1	0.000	0.341	0.222	0.486	1.365	1.015	0.000	1.851	0.147	0.000
TRINITY_DN34133_c1_g2	0.000	0.000	0.000	0.000	0.000	0.000	0.000	0.000	0.000	0.000
TRINITY_DN34133_c2_g1	0.000	0.000	1.367	0.364	0.000	0.000	0.000	0.000	0.221	0.000
TRINITY_DN34133_c3_g1	0.000	0.000	0.000	0.302	0.000	1.726	1.491	0.000	1.642	0.000
TRINITY_DN34133_c5_g1	0.000	0.000	0.000	0.309	0.317	0.000	0.000	0.000	0.000	0.000
TRINITY_DN34133_c6_g1	0.000	0.000	0.000	0.000	0.000	0.000	0.000	0.000	0.000	0.000
TRINITY_DN34133_c7_g1	0.000	0.000	0.000	0.000	0.684	0.000	1.639	0.000	0.000	0.000
TRINITY_DN341342_c0_g1	0.000	0.000	0.000	0.000	0.650	0.000	0.522	0.405	0.000	0.000
TRINITY_DN341343_c1_g1	0.000	1.024	0.000	0.000	0.371	0.000	0.000	0.000	0.000	0.000
TRINITY_DN341344_c0_g1	0.000	0.000	4.183	0.000	0.000	0.000	0.000	0.000	0.000	0.000
TRINITY_DN341346_c0_g1	0.000	0.000	0.000	0.472	0.106	0.000	0.000	0.000	0.298	0.000
TRINITY_DN341346_c1_g1	0.000	0.000	0.523	0.281	0.000	0.000	0.000	0.000	0.000	0.000
TRINITY_DN341346_c2_g1	0.000	0.000	0.000	0.000	0.000	0.000	0.000	0.000	0.000	0.000
TRINITY_DN341347_c0_g1	0.000	2.490	0.000	1.747	2.744	2.469	4.252	0.000	0.536	11.452
TRINITY_DN341347_c0_g2	0.000	0.264	0.255	0.000	0.096	0.000	0.000	0.000	0.057	0.000
TRINITY_DN341347_c1_g1	0.000	0.000	0.000	0.000	0.000	0.000	0.000	0.000	0.000	0.000
TRINITY_DN341347_c1_g2	0.000	0.000	0.000	0.441	0.918	0.000	0.000	0.000	0.000	4.528
TRINITY_DN341347_c3_g1	0.000	0.000	0.000	0.000	0.000	2.287	0.000	0.000	0.000	0.000
TRINITY_DN341348_c2_g1	0.000	0.000	0.000	0.000	0.000	0.000	0.000	0.000	0.517	0.000
TRINITY_DN341349_c0_g1	0.000	0.000	0.000	0.000	0.000	0.000	0.000	0.000	0.442	0.000
TRINITY_DN34134_c0_g1	14.379	0.000	0.000	2.593	1.384	0.000	3.089	0.000	1.071	0.000
TRINITY_DN34134_c0_g2	0.000	0.000	0.000	0.000	1.156	0.000	0.000	0.000	0.318	0.000
TRINITY_DN34134_c1_g1	8.237	3.628	3.485	3.987	1.789	0.000	0.000	5.477	3.978	11.130
TRINITY_DN34134_c1_g2	0.000	0.000	0.000	0.000	0.000	0.000	0.000	0.000	0.000	0.000
TRINITY_DN341350_c0_g1	0.000	0.000	0.000	0.000	0.000	0.000	0.000	0.000	0.000	0.000
TRINITY_DN341350_c1_g1	4.665	0.000	0.195	0.532	0.871	0.296	0.525	0.000	0.194	0.000
TRINITY_DN341351_c0_g1	0.000	0.000	0.000	0.000	0.000	0.000	0.000	0.000	0.000	0.000
TRINITY_DN341352_c0_g1	0.000	1.555	0.000	0.368	0.000	0.000	0.000	0.000	0.221	0.000
TRINITY_DN341352_c0_g2	0.000	0.000	1.728	0.460	0.480	0.000	0.000	0.000	0.564	0.000
TRINITY_DN341354_c0_g1	0.000	0.000	0.000	0.000	0.000	0.000	0.000	0.000	0.000	0.000
TRINITY_DN341355_c1_g1	0.000	0.000	0.000	0.000	0.000	0.000	4.600	0.000	0.000	0.000
TRINITY_DN341355_c2_g1	0.000	0.000	0.000	0.000	0.000	0.000	0.000	0.000	0.000	0.000
TRINITY_DN341355_c3_g1	0.000	0.000	0.000	0.000	0.000	0.000	0.000	0.000	0.000	0.000
TRINITY_DN341356_c0_g2	0.000	2.343	0.000	0.000	0.424	0.000	0.000	0.000	0.000	0.000
TRINITY_DN341357_c0_g1	0.000	0.000	0.000	0.000	0.000	0.000	0.000	0.000	0.000	0.000
TRINITY_DN341357_c3_g1	0.000	0.000	0.000	0.914	0.000	0.000	0.000	0.000	0.000	0.000
TRINITY_DN341358_c0_g1	0.000	0.000	0.000	0.000	1.587	0.000	0.000	0.000	0.000	0.000
TRINITY_DN341359_c0_g1	0.000	0.000	0.000	0.000	0.000	0.000	0.000	0.000	0.000	0.000
TRINITY_DN341359_c1_g1	0.000	0.454	0.250	0.273	0.055	0.596	0.533	0.210	0.132	0.000
TRINITY_DN34135_c0_g1	0.000	0.000	1.456	0.000	2.015	0.000	0.000	0.000	0.236	0.000
TRINITY_DN341360_c0_g1	0.000	0.000	0.000	0.000	0.000	0.000	0.000	2.564	0.000	0.000
TRINITY_DN341361_c0_g1	0.000	2.151	4.609	0.748	2.358	10.377	3.672	2.892	4.764	0.000
TRINITY_DN341362_c0_g1	0.000	0.000	0.000	0.000	0.000	0.000	0.000	0.000	0.000	0.000
TRINITY_DN341363_c0_g1	0.000	0.000	3.144	0.000	1.774	0.000	0.000	0.000	0.517	0.000
TRINITY_DN341364_c0_g1	0.000	0.000	1.865	0.366	0.187	0.000	0.000	0.000	0.000	0.000
TRINITY_DN341364_c2_g1	0.000	0.000	0.000	0.000	0.000	0.000	0.000	0.000	0.146	0.000
TRINITY_DN341367_c0_g1	0.000	0.000	0.000	0.000	0.000	0.000	0.000	0.000	0.000	0.000
TRINITY_DN341368_c0_g1	0.000	0.000	0.000	0.000	3.859	0.000	0.000	3.569	0.562	0.000
TRINITY_DN341369_c0_g1	0.000	0.000	0.573	0.735	0.000	0.000	0.000	1.155	0.371	0.000
TRINITY_DN34136_c0_g1	0.000	11.811	8.333	4.045	8.163	5.344	7.718	1.118	6.912	4.329
TRINITY_DN34136_c1_g1	0.000	0.000	0.000	0.000	0.000	0.000	0.000	0.000	0.000	0.000
TRINITY_DN341371_c0_g1	0.000	0.000	0.000	0.279	0.000	0.000	0.000	0.000	0.168	0.000
TRINITY_DN341371_c0_g2	0.000	0.000	0.149	0.000	0.210	0.571	0.000	0.000	0.000	0.000
TRINITY_DN341371_c0_g4	0.000	0.000	0.000	0.000	0.000	0.000	0.000	0.000	0.000	0.000
TRINITY_DN341371_c1_g1	0.000	0.000	0.000	0.000	0.000	1.722	0.000	2.295	0.365	0.000
TRINITY_DN341371_c2_g1	1.274	0.000	0.000	0.402	0.531	0.159	0.000	0.447	0.175	0.000
TRINITY_DN341371_c4_g1	0.000	0.000	0.000	0.000	0.000	0.000	0.000	0.000	0.000	0.000
TRINITY_DN341371_c5_g1	0.000	0.000	0.000	0.000	1.400	0.000	0.000	0.000	0.000	0.000
TRINITY_DN341375_c1_g1	14.498	0.000	0.000	0.000	0.662	5.463	6.217	0.000	0.000	0.000
TRINITY_DN341375_c2_g1	0.000	1.946	0.000	0.000	0.000	3.884	0.000	0.000	0.000	0.000
TRINITY_DN341376_c0_g1	0.000	0.000	0.000	0.000	0.000	0.000	0.000	0.000	0.198	0.000
TRINITY_DN341377_c2_g1	0.000	0.000	0.000	0.000	0.000	0.000	0.000	0.000	0.000	0.000
TRINITY_DN341378_c0_g1	0.000	0.000	0.536	0.000	0.000	0.610	0.000	0.000	0.000	0.000
TRINITY_DN34137_c0_g1	0.000	0.000	0.000	0.000	0.000	0.991	0.000	0.000	0.000	0.000
TRINITY_DN34137_c0_g2	0.000	0.000	0.000	0.828	0.000	0.000	0.000	0.000	0.000	0.000
TRINITY_DN34137_c0_g3	0.000	0.000	0.000	0.123	0.000	0.000	0.608	0.000	0.224	0.000
TRINITY_DN34137_c0_g4	0.000	0.000	0.000	0.000	0.000	0.000	0.000	0.000	0.485	0.000
TRINITY_DN34137_c2_g1	0.000	0.000	0.000	0.000	0.936	0.000	0.000	0.858	0.000	0.000
TRINITY_DN341380_c0_g1	0.000	0.000	0.000	0.000	0.631	0.000	0.000	0.000	0.368	0.000
TRINITY_DN341381_c0_g1	0.000	0.000	0.000	0.207	0.000	0.000	0.000	0.000	0.498	0.000
TRINITY_DN341383_c0_g1	0.000	0.000	0.000	0.000	0.902	0.000	0.000	0.000	0.526	0.000
TRINITY_DN341383_c0_g2	0.000	0.000	0.000	0.000	0.000	0.000	0.000	1.328	0.214	0.000
TRINITY_DN341383_c0_g3	0.000	0.000	0.000	0.000	0.000	0.000	0.000	0.000	0.000	0.000
TRINITY_DN341384_c1_g1	0.000	0.000	0.000	0.000	0.000	0.000	0.000	0.000	0.000	0.000
TRINITY_DN341385_c0_g1	0.000	0.000	0.000	0.000	0.000	0.000	0.000	0.000	0.000	0.000
TRINITY_DN341386_c0_g1	0.000	0.000	0.000	0.000	0.321	0.000	0.000	0.000	0.000	0.000
TRINITY_DN341387_c0_g1	0.000	0.000	0.000	2.321	0.000	0.000	0.000	0.000	0.000	0.000
TRINITY_DN341388_c1_g1	0.000	0.000	0.000	0.000	0.000	0.000	0.000	0.000	0.000	0.000
TRINITY_DN34138_c0_g1	0.000	0.000	0.000	0.000	0.000	0.000	0.000	1.558	0.501	0.000
TRINITY_DN34138_c0_g2	0.000	0.000	0.000	0.000	0.350	0.000	0.000	0.000	0.208	0.000
TRINITY_DN341390_c0_g1	0.000	0.000	0.000	0.115	1.328	1.378	1.702	0.877	1.777	0.000
TRINITY_DN341390_c0_g3	0.000	22.301	13.222	15.374	18.570	17.024	25.761	15.387	20.186	20.895
TRINITY_DN341393_c0_g1	0.000	0.000	0.000	0.000	0.622	0.000	0.000	0.000	0.000	0.000
TRINITY_DN341395_c0_g1	0.000	0.000	0.000	0.393	0.000	0.000	0.000	0.000	0.000	0.000
TRINITY_DN341396_c0_g1	0.000	2.154	0.000	0.000	1.173	0.000	0.000	0.000	0.000	0.000
TRINITY_DN341398_c0_g1	0.000	0.000	0.000	0.000	0.000	0.000	0.000	0.000	0.207	0.000
TRINITY_DN341399_c0_g1	0.000	0.000	2.028	2.519	0.270	0.000	0.000	0.000	0.181	0.000
TRINITY_DN34139_c0_g1	0.000	0.587	0.000	0.000	0.213	0.000	0.000	0.000	0.000	2.112
TRINITY_DN34139_c0_g2	0.000	0.000	0.000	0.000	0.000	0.000	0.000	0.000	0.645	0.000
TRINITY_DN34139_c0_g3	0.000	0.000	0.000	0.000	0.000	0.000	0.000	0.000	0.000	0.000
TRINITY_DN34139_c4_g1	0.000	0.000	0.000	1.428	0.000	0.000	0.000	0.000	0.000	0.000
TRINITY_DN3413_c0_g1	0.000	0.000	1.168	0.000	0.656	1.808	3.089	0.000	0.000	0.000
TRINITY_DN3413_c0_g2	0.000	0.733	0.000	2.894	4.375	0.000	0.000	0.000	1.092	0.000
TRINITY_DN3413_c0_g3	0.000	0.000	0.922	0.000	0.000	1.421	2.434	1.881	0.000	0.000
TRINITY_DN3413_c2_g1	0.000	0.000	0.000	0.736	0.000	0.000	0.000	0.000	0.000	0.000
TRINITY_DN3413_c4_g1	25.822	13.861	38.604	2.881	57.082	22.595	10.053	22.101	6.249	21.011
TRINITY_DN341401_c0_g1	0.000	0.000	0.000	0.000	0.000	0.000	0.000	0.000	0.155	0.000
TRINITY_DN341402_c0_g1	0.000	1.908	0.626	0.000	0.345	0.000	0.000	0.000	0.000	0.000
TRINITY_DN341402_c1_g1	0.000	0.000	0.000	0.000	0.000	0.000	0.000	0.000	0.000	0.000
TRINITY_DN341403_c0_g1	0.000	0.000	0.670	0.540	0.000	0.000	0.000	0.000	0.000	0.000
TRINITY_DN341403_c1_g1	0.000	0.000	0.000	0.000	0.000	0.000	0.000	0.000	0.343	0.000
TRINITY_DN341404_c0_g1	0.000	0.390	0.509	0.416	0.283	0.000	0.000	0.000	0.335	0.000
TRINITY_DN341405_c0_g1	0.000	0.000	0.000	0.000	0.000	0.000	0.000	0.000	0.000	0.000
TRINITY_DN341405_c1_g1	0.000	0.000	0.000	0.373	0.387	3.217	0.000	0.000	0.226	0.000
TRINITY_DN341405_c2_g1	0.000	0.799	0.000	0.564	0.000	0.000	0.000	0.000	0.000	0.000
TRINITY_DN341405_c3_g1	0.000	0.000	0.000	0.000	0.000	0.000	0.000	0.000	0.000	0.000
TRINITY_DN341406_c0_g1	0.000	0.000	0.000	0.612	0.942	0.000	1.509	0.000	0.185	0.000
TRINITY_DN341408_c2_g1	0.000	0.000	0.000	0.000	0.644	0.000	0.000	0.000	0.000	0.000
TRINITY_DN34140_c0_g1	0.000	0.000	0.000	0.000	0.000	0.000	0.000	0.000	0.578	0.000
TRINITY_DN34140_c1_g1	0.000	0.000	0.000	0.000	0.000	0.000	0.000	0.000	0.000	0.000
TRINITY_DN34140_c2_g1	0.000	0.000	0.870	0.792	2.466	1.613	2.361	3.402	1.667	0.000
TRINITY_DN34140_c2_g2	8.112	3.131	5.493	3.728	2.881	3.159	5.426	0.000	1.393	0.000
TRINITY_DN34140_c6_g1	0.000	0.469	0.614	0.167	0.341	0.000	0.000	0.627	0.000	0.000
TRINITY_DN341410_c0_g1	0.000	0.000	0.165	0.000	0.000	0.000	0.000	0.000	0.165	0.000
TRINITY_DN341410_c0_g3	0.000	0.000	0.767	0.297	0.429	0.292	0.000	0.000	0.149	0.000
TRINITY_DN341410_c1_g1	0.000	1.317	0.000	0.000	0.340	0.000	0.000	0.000	0.000	0.000
TRINITY_DN341411_c0_g1	0.000	0.000	0.000	0.000	0.000	0.000	0.000	0.000	0.000	0.000
TRINITY_DN341413_c0_g2	0.000	0.000	0.000	0.000	0.955	0.000	4.427	0.000	0.000	0.000
TRINITY_DN341415_c1_g1	0.000	0.000	0.000	0.000	0.000	0.000	0.000	0.000	0.000	0.000
TRINITY_DN341416_c0_g1	0.000	0.000	0.000	0.000	0.000	0.000	0.000	0.000	0.342	0.000
TRINITY_DN341417_c0_g1	0.000	0.000	0.000	0.000	0.000	1.213	0.000	0.000	0.129	0.000
TRINITY_DN341417_c2_g1	0.000	0.000	0.000	0.000	0.000	0.000	0.000	0.000	0.000	0.000
TRINITY_DN341417_c3_g1	0.000	0.000	0.000	0.000	0.000	0.000	0.000	0.000	0.350	0.000
TRINITY_DN341417_c3_g2	0.000	0.000	0.000	0.719	0.000	0.000	0.000	0.000	0.000	0.000
TRINITY_DN341417_c5_g1	0.000	0.000	0.000	0.000	0.719	0.000	0.000	0.000	0.000	0.000
TRINITY_DN341418_c0_g1	0.000	0.000	0.000	0.000	0.000	0.000	0.000	0.000	0.000	0.000
TRINITY_DN34141_c0_g1	0.000	0.000	0.000	0.000	0.130	0.000	0.000	0.000	0.000	0.000
TRINITY_DN341420_c0_g1	0.000	0.000	0.000	0.000	0.000	1.366	0.000	0.000	0.000	0.000
TRINITY_DN341421_c0_g1	0.000	0.000	0.000	0.136	0.000	0.380	0.000	0.000	0.246	0.000
TRINITY_DN341422_c0_g1	0.000	0.000	0.000	0.154	0.157	0.000	0.000	0.000	0.000	0.000
TRINITY_DN341423_c0_g1	0.000	0.000	0.000	0.000	0.000	0.000	0.000	0.000	0.000	0.000
TRINITY_DN341427_c0_g1	0.000	0.000	0.000	0.000	0.564	0.000	0.000	0.524	0.417	0.000
TRINITY_DN341427_c0_g2	0.000	0.000	0.000	0.000	0.000	0.000	0.000	0.000	0.000	0.000
TRINITY_DN341428_c0_g1	0.000	0.000	0.000	0.000	0.000	0.000	0.000	0.000	0.000	0.000
TRINITY_DN341429_c0_g1	0.000	0.000	0.000	0.000	0.000	0.000	0.000	0.000	0.337	0.000
TRINITY_DN34142_c0_g1	0.000	0.000	1.304	2.300	0.736	0.000	0.000	0.000	0.607	0.000
TRINITY_DN34142_c0_g2	0.000	10.393	8.491	2.398	0.377	1.037	5.452	1.387	2.392	0.000
TRINITY_DN34142_c2_g1	0.000	0.000	0.000	0.000	0.000	0.000	0.000	0.000	0.000	0.000
TRINITY_DN34142_c3_g1	0.000	0.000	1.621	1.095	2.909	1.239	1.083	0.822	1.978	0.000
TRINITY_DN34142_c4_g1	0.000	0.000	0.000	0.000	0.000	0.000	0.000	0.000	0.731	0.000
TRINITY_DN34142_c4_g2	0.000	0.000	0.000	0.000	2.054	0.000	0.000	0.000	0.000	0.000
TRINITY_DN341430_c0_g1	0.000	1.599	0.000	0.282	0.000	0.803	0.000	0.000	0.170	0.000
TRINITY_DN341430_c0_g2	0.000	0.000	0.783	0.000	0.867	0.000	0.000	0.000	0.000	0.000
TRINITY_DN341430_c4_g1	0.000	0.000	0.000	0.000	0.347	0.000	0.000	0.000	0.000	0.000
TRINITY_DN341430_c5_g1	0.000	0.000	0.000	0.000	0.000	0.000	0.000	0.000	0.000	0.000
TRINITY_DN341431_c0_g2	0.000	0.000	0.000	0.000	0.000	0.000	0.000	0.804	0.000	0.000
TRINITY_DN341432_c0_g1	0.000	0.000	0.000	0.000	0.000	0.000	0.784	0.000	0.192	0.000
TRINITY_DN341432_c0_g2	0.000	0.000	0.000	0.000	0.000	0.000	0.000	0.000	0.000	0.000
TRINITY_DN341432_c0_g3	0.000	0.000	0.000	0.000	0.000	0.000	0.000	0.000	0.000	0.000
TRINITY_DN341433_c0_g1	0.000	0.000	0.000	0.000	0.365	0.000	0.000	0.000	0.000	0.000
TRINITY_DN341433_c1_g1	0.000	0.000	0.000	0.000	0.000	0.000	0.000	0.000	0.000	0.000
TRINITY_DN341435_c0_g1	0.000	0.000	0.000	0.000	0.721	0.000	0.000	0.000	0.000	0.000
TRINITY_DN341435_c0_g2	0.000	0.515	0.000	0.000	0.187	0.514	0.000	0.000	0.000	0.000
TRINITY_DN341435_c1_g1	0.000	0.000	0.000	0.000	1.046	0.000	0.000	1.916	0.000	0.000
TRINITY_DN341439_c0_g1	0.000	0.000	0.000	0.000	0.000	0.000	0.000	0.000	0.000	0.000
TRINITY_DN341439_c0_g2	0.000	0.000	0.000	0.000	0.000	0.000	0.000	0.000	0.000	0.000
TRINITY_DN341439_c1_g1	0.000	0.000	0.010	0.000	0.000	0.000	0.000	0.000	0.000	0.000
TRINITY_DN34143_c0_g1	0.000	0.000	0.000	0.000	0.000	0.000	0.000	0.000	0.000	0.000
TRINITY_DN341440_c0_g1	0.000	0.765	0.000	0.000	0.276	0.000	0.000	0.000	0.000	0.000
TRINITY_DN341440_c0_g2	0.000	0.000	0.000	0.000	0.000	0.000	0.000	0.000	0.000	0.000
TRINITY_DN341441_c0_g1	0.000	0.000	0.366	0.000	0.000	0.000	0.000	0.000	0.000	0.000
TRINITY_DN341441_c3_g1	0.000	0.000	0.000	0.000	2.122	0.000	0.000	0.000	0.000	0.000
TRINITY_DN341442_c0_g1	0.000	2.097	0.000	0.000	0.766	0.000	0.000	0.000	0.000	0.000
TRINITY_DN341442_c0_g2	0.000	0.000	0.808	33.926	0.839	0.000	0.000	0.000	0.420	0.000
TRINITY_DN341442_c1_g1	0.000	0.000	1.411	0.000	1.018	1.528	0.000	3.808	0.781	4.784
TRINITY_DN341443_c0_g1	0.000	0.000	0.000	0.000	0.000	0.000	0.000	0.000	0.239	0.000
TRINITY_DN341443_c2_g1	0.000	0.256	0.000	0.000	0.000	0.000	0.000	0.000	0.055	0.000
TRINITY_DN341443_c3_g1	0.000	0.457	0.000	0.162	0.000	0.000	0.000	0.000	0.294	0.000
TRINITY_DN341444_c1_g1	0.000	0.000	0.000	0.000	1.080	0.000	0.000	0.000	0.000	0.000
TRINITY_DN341449_c0_g1	0.000	0.000	0.000	0.000	0.487	0.000	0.000	0.000	0.000	0.000
TRINITY_DN34144_c0_g1	0.000	2.097	0.000	0.000	0.000	0.000	0.000	0.000	0.000	0.000
TRINITY_DN34144_c0_g2	0.000	2.170	0.560	0.000	0.000	0.000	0.000	1.132	0.545	0.000
TRINITY_DN34144_c1_g1	8.279	0.000	0.700	0.000	0.000	1.072	0.000	0.000	0.000	0.000
TRINITY_DN341450_c2_g1	4.967	3.506	1.909	1.474	2.435	3.848	1.120	1.299	3.442	1.158
TRINITY_DN341451_c1_g1	0.000	0.000	0.000	0.000	0.000	0.000	0.000	0.000	0.000	0.000
TRINITY_DN341452_c0_g1	0.000	0.000	0.762	0.206	0.000	0.000	0.000	0.000	0.124	0.000
TRINITY_DN341452_c1_g1	0.000	0.000	0.000	0.000	0.000	0.000	0.000	0.000	0.000	0.000
TRINITY_DN341453_c0_g2	0.000	0.000	0.000	0.000	0.000	0.000	4.427	3.538	1.671	9.244
TRINITY_DN341455_c0_g1	0.000	0.000	0.164	0.063	0.000	0.000	0.000	0.000	0.115	0.000
TRINITY_DN341456_c0_g1	0.000	0.000	0.249	0.000	0.000	0.000	0.000	0.000	0.148	0.000
TRINITY_DN341458_c0_g1	0.000	0.000	0.711	0.193	0.000	0.000	0.000	0.000	0.000	0.000
TRINITY_DN341459_c0_g1	0.000	0.000	0.000	0.000	1.353	1.249	0.000	0.000	0.265	0.000
TRINITY_DN341459_c0_g2	0.000	0.000	0.000	0.000	0.189	0.000	0.000	0.000	0.000	1.882
TRINITY_DN341459_c0_g4	0.000	0.000	0.610	0.000	0.000	0.000	0.000	0.000	0.197	0.000
TRINITY_DN341459_c1_g1	0.000	0.000	0.000	0.000	0.000	0.000	0.000	0.000	0.000	0.000
TRINITY_DN341459_c2_g1	0.000	0.000	0.000	0.397	0.000	0.000	0.000	0.000	0.000	0.000
TRINITY_DN341459_c4_g1	0.000	0.000	0.652	0.178	0.091	0.000	0.441	0.343	0.109	0.000
TRINITY_DN341459_c5_g1	0.000	0.908	0.000	0.161	0.000	0.000	0.000	0.609	0.097	0.000
TRINITY_DN34145_c0_g1	2.528	0.000	2.651	0.000	2.012	1.582	0.000	0.000	1.091	0.000
TRINITY_DN34145_c0_g2	9.160	1.336	1.116	0.635	2.581	1.401	3.502	6.201	2.200	0.000
TRINITY_DN34145_c0_g3	0.000	0.000	0.000	0.595	0.305	2.543	1.467	0.000	0.568	0.000
TRINITY_DN341460_c0_g1	0.000	0.390	0.334	0.297	0.197	0.000	0.458	0.181	0.060	0.000
TRINITY_DN341461_c0_g1	0.000	0.000	0.000	0.000	0.559	0.000	1.348	0.000	0.000	0.000
TRINITY_DN341462_c0_g1	0.000	0.000	0.000	0.000	0.000	0.000	0.000	0.000	1.083	0.000
TRINITY_DN341463_c0_g1	0.000	0.000	0.000	0.000	0.000	0.000	0.000	0.000	0.000	0.000
TRINITY_DN341463_c1_g1	0.000	0.000	0.000	0.000	0.000	0.000	0.000	0.000	0.000	0.000
TRINITY_DN341464_c0_g1	0.000	0.000	1.192	0.000	0.000	0.000	3.154	0.000	0.000	0.000
TRINITY_DN341464_c0_g2	0.000	0.000	0.179	0.294	0.729	0.000	0.968	0.000	0.238	0.000
TRINITY_DN341464_c0_g3	0.000	0.000	0.000	0.000	0.671	0.000	0.000	0.000	0.000	0.000
TRINITY_DN341466_c1_g1	0.000	0.000	0.000	0.000	0.000	0.000	0.000	0.000	0.000	0.000
TRINITY_DN341468_c0_g1	0.000	0.000	0.000	0.000	0.000	0.545	1.454	0.000	0.099	0.000
TRINITY_DN341468_c1_g1	0.000	0.000	0.000	0.625	0.000	0.000	0.000	0.000	0.000	0.000
TRINITY_DN341469_c0_g1	0.000	0.649	0.000	0.230	0.000	0.000	0.000	0.000	0.000	0.000
TRINITY_DN34146_c0_g1	0.000	0.000	0.000	0.429	2.341	1.111	2.121	0.000	0.000	0.000
TRINITY_DN34146_c1_g1	0.000	0.000	0.000	0.000	0.000	0.000	0.000	0.000	0.517	0.000
TRINITY_DN34146_c1_g4	0.000	0.000	0.000	0.000	0.352	0.000	0.000	0.000	0.000	0.000
TRINITY_DN34146_c2_g1	0.000	0.000	0.000	0.000	0.000	0.000	0.000	0.000	0.000	0.000
TRINITY_DN34146_c2_g2	0.000	0.000	0.000	0.000	0.000	0.000	0.000	0.000	2.049	0.000
TRINITY_DN341470_c0_g1	0.000	0.000	0.000	0.000	0.596	0.000	0.000	0.000	0.227	0.000
TRINITY_DN341471_c0_g1	0.000	0.000	0.616	0.000	0.000	0.944	0.000	0.000	0.000	0.000
TRINITY_DN341472_c0_g1	0.000	0.000	0.000	0.000	0.000	0.000	0.000	0.000	0.000	0.000
TRINITY_DN341472_c1_g1	0.000	0.000	0.000	0.000	0.000	0.000	0.000	0.000	0.000	0.000
TRINITY_DN341473_c0_g1	0.000	0.000	0.000	0.000	0.661	0.000	0.000	0.809	0.260	0.000
TRINITY_DN341474_c0_g1	0.000	0.000	0.655	0.538	0.367	0.000	0.000	0.000	0.164	0.000
TRINITY_DN341474_c1_g1	0.000	0.000	0.000	0.000	0.078	0.000	0.000	0.000	0.437	0.000
TRINITY_DN341475_c1_g1	0.000	0.000	0.000	0.000	0.000	0.000	0.000	0.000	0.000	0.000
TRINITY_DN341475_c1_g2	0.000	0.000	0.000	0.000	0.305	0.000	0.000	0.000	0.000	0.000
TRINITY_DN341475_c2_g1	0.000	0.000	0.000	0.000	0.000	0.000	0.000	0.000	0.170	0.000
TRINITY_DN341476_c0_g1	0.000	0.591	0.721	0.471	0.500	0.184	0.220	0.526	0.260	0.465
TRINITY_DN341476_c1_g1	1.016	0.256	0.249	0.091	0.188	0.252	0.677	0.178	0.335	0.474
TRINITY_DN341477_c0_g1	0.000	0.000	0.869	0.000	1.451	0.000	0.000	2.204	0.000	0.000
TRINITY_DN341477_c1_g1	0.000	0.000	0.000	0.000	0.000	0.000	0.000	0.000	0.308	0.000
TRINITY_DN341478_c0_g1	0.000	0.000	0.000	0.000	0.000	0.000	0.000	0.000	0.000	0.000
TRINITY_DN341478_c1_g1	0.000	0.000	0.000	0.000	0.000	2.338	0.000	0.000	0.000	0.000
TRINITY_DN34147_c1_g1	0.000	0.986	0.000	0.000	1.071	0.000	0.000	0.000	1.049	0.000
TRINITY_DN341482_c0_g1	0.000	0.000	0.000	0.822	0.524	0.000	0.505	0.785	0.249	0.000
TRINITY_DN341482_c3_g1	0.000	0.000	0.000	0.000	0.520	0.000	0.000	0.000	0.000	0.000
TRINITY_DN341482_c6_g1	0.000	0.000	0.000	0.000	0.000	0.000	0.000	0.000	0.348	0.000
TRINITY_DN341482_c7_g1	0.000	0.000	0.000	1.046	0.000	3.014	0.000	0.000	0.320	0.000
TRINITY_DN341482_c8_g1	0.000	0.000	1.823	0.000	0.507	1.403	2.403	0.000	0.595	0.000
TRINITY_DN341482_c9_g1	0.000	0.000	0.387	0.000	0.000	0.000	1.033	0.000	0.126	0.000
TRINITY_DN341483_c0_g1	0.000	0.000	0.000	0.000	0.000	0.000	0.000	0.000	0.000	0.000
TRINITY_DN341483_c3_g1	17.549	3.469	1.238	56.199	0.642	0.000	0.000	0.000	0.308	7.243
TRINITY_DN341483_c4_g1	0.000	0.000	0.000	0.000	0.000	1.834	0.000	0.000	0.390	0.000
TRINITY_DN341484_c1_g1	0.000	0.000	0.000	0.000	0.000	0.000	0.000	0.000	0.000	0.000
TRINITY_DN341485_c0_g1	0.000	0.000	0.000	0.921	0.000	0.000	0.000	0.000	0.000	0.000
TRINITY_DN341485_c1_g1	0.000	0.000	0.000	1.733	0.604	0.000	0.000	0.000	0.353	0.000
TRINITY_DN341485_c2_g1	0.000	0.000	0.000	0.000	0.000	0.000	0.000	0.000	0.000	0.000
TRINITY_DN341486_c1_g1	0.000	0.000	1.165	0.071	0.073	0.000	0.000	0.000	0.087	0.000
TRINITY_DN341488_c0_g1	0.000	0.000	0.000	0.000	0.000	0.000	0.000	0.000	0.000	0.000
TRINITY_DN341489_c0_g1	0.000	0.000	0.000	0.000	0.000	0.000	0.000	0.000	0.245	0.000
TRINITY_DN341489_c1_g1	0.000	0.292	0.000	0.311	0.106	0.000	0.000	0.000	0.378	0.000
TRINITY_DN34148_c0_g1	0.000	0.288	0.320	0.000	0.159	0.000	0.000	0.404	0.000	0.536
TRINITY_DN34148_c0_g2	0.000	0.000	0.253	0.147	0.109	0.576	0.685	0.269	0.423	0.000
TRINITY_DN34148_c0_g3	0.703	2.628	0.868	0.410	0.330	1.300	0.566	0.751	0.449	0.000
TRINITY_DN34148_c0_g4	5.805	0.242	0.000	14.327	0.240	0.000	0.293	1.346	0.473	3.352
TRINITY_DN34148_c0_g5	0.000	0.000	0.206	0.398	0.000	0.299	1.133	0.000	0.288	0.000
TRINITY_DN34148_c0_g6	0.000	0.547	0.355	0.512	0.098	0.000	0.000	0.756	0.079	0.000
TRINITY_DN34148_c0_g7	0.000	0.000	0.781	0.851	0.000	1.587	0.000	0.538	0.455	2.885
TRINITY_DN341490_c0_g1	0.000	0.000	0.000	0.000	0.955	0.000	0.000	0.000	0.000	0.000
TRINITY_DN341492_c0_g2	0.000	0.000	0.000	0.000	0.000	0.000	0.000	0.000	0.000	0.000
TRINITY_DN341493_c0_g1	0.000	0.000	0.000	0.000	0.000	0.000	0.000	0.000	0.000	0.000
TRINITY_DN341493_c1_g1	0.000	0.000	0.000	0.000	0.000	0.000	0.000	0.000	0.000	0.000
TRINITY_DN341493_c1_g3	0.000	0.000	0.000	0.000	0.000	0.000	0.000	0.000	0.000	0.000
TRINITY_DN341494_c0_g1	0.000	0.000	0.000	0.000	0.000	0.000	0.000	0.000	0.000	0.000
TRINITY_DN341495_c0_g1	0.000	0.000	0.000	0.155	0.000	0.000	0.000	0.378	0.444	0.000
TRINITY_DN341495_c1_g1	0.000	0.000	0.000	0.000	0.631	0.000	0.000	0.000	0.368	0.000
TRINITY_DN341495_c2_g1	0.000	0.000	0.000	0.555	0.568	0.000	0.000	1.042	0.000	0.000
TRINITY_DN341495_c4_g1	0.000	0.000	0.000	0.000	0.000	0.544	0.953	0.000	0.184	0.000
TRINITY_DN341496_c0_g1	0.000	0.000	0.000	0.000	0.000	0.000	0.000	0.000	0.000	0.000
TRINITY_DN341496_c2_g1	0.000	0.000	0.279	0.000	0.157	0.244	0.000	0.000	0.047	0.000
TRINITY_DN341496_c3_g1	0.000	0.000	0.000	0.000	0.189	0.000	0.000	0.000	0.000	0.000
TRINITY_DN341498_c0_g1	0.000	0.000	0.000	0.000	0.000	0.000	0.000	0.000	0.000	0.000
TRINITY_DN341499_c0_g1	0.000	0.000	0.000	0.000	0.000	0.000	0.000	0.000	0.000	0.000
TRINITY_DN34149_c0_g1	11.776	14.706	18.702	12.009	16.650	15.424	16.232	5.919	4.137	18.582
TRINITY_DN34149_c1_g1	0.000	6.249	0.000	0.000	0.000	0.734	0.000	0.000	0.000	0.000
TRINITY_DN3414_c1_g1	4.989	3.944	6.019	2.901	2.567	5.724	1.486	1.923	0.947	3.082
TRINITY_DN3414_c1_g2	7.065	6.549	8.634	5.277	5.912	4.688	1.749	4.648	6.025	6.313
TRINITY_DN3414_c1_g3	0.000	0.000	0.000	0.000	0.665	0.000	0.000	0.000	0.000	4.873
TRINITY_DN3414_c2_g1	0.000	0.000	0.000	0.000	0.000	0.000	0.000	0.000	0.000	0.000
TRINITY_DN3414_c3_g1	0.000	2.515	0.000	3.515	0.000	0.000	4.298	0.000	0.000	0.000
TRINITY_DN3414_c6_g1	0.000	0.000	0.000	0.000	0.000	0.000	0.000	0.000	0.000	0.000
TRINITY_DN341500_c0_g1	0.000	0.000	0.000	0.000	0.000	0.000	0.000	0.000	0.000	0.000
TRINITY_DN341501_c0_g1	0.000	0.000	0.000	0.000	0.000	0.000	0.000	0.672	0.075	0.000
TRINITY_DN341503_c1_g1	0.000	0.000	0.000	0.000	0.000	0.000	0.000	0.000	0.000	0.000
TRINITY_DN341504_c0_g1	0.000	0.000	0.747	0.000	0.414	0.000	0.000	0.000	0.081	0.000
TRINITY_DN341504_c2_g1	0.000	0.000	0.214	0.117	0.000	0.325	0.000	0.445	0.141	0.000
TRINITY_DN341504_c4_g1	0.000	0.000	1.371	0.000	0.000	0.000	0.000	0.000	0.448	0.000
TRINITY_DN341504_c5_g1	0.000	0.000	0.604	0.000	0.000	0.000	0.000	0.000	0.000	0.000
TRINITY_DN341505_c0_g1	0.000	0.184	0.955	0.525	0.135	0.363	0.000	1.272	0.160	0.677
TRINITY_DN341505_c2_g1	0.000	0.000	0.000	0.000	0.000	0.000	0.000	0.000	0.000	0.000
TRINITY_DN341506_c1_g1	0.000	0.000	0.000	0.000	0.000	0.000	0.000	0.000	0.000	0.000
TRINITY_DN341508_c1_g1	0.000	0.787	0.770	0.560	0.000	1.339	0.000	1.061	0.193	0.000
TRINITY_DN341509_c0_g1	0.000	0.000	0.000	0.000	0.000	0.000	0.000	0.000	0.202	0.000
TRINITY_DN34150_c0_g1	0.000	0.000	0.000	0.000	0.000	0.000	0.000	0.000	0.000	0.000
TRINITY_DN34150_c2_g1	0.000	2.698	0.000	0.000	0.000	5.411	0.000	0.000	0.000	0.000
TRINITY_DN341510_c1_g1	0.000	0.000	0.000	0.000	0.000	0.000	0.000	0.000	0.000	0.000
TRINITY_DN341511_c0_g1	0.000	0.000	0.000	0.384	0.392	2.705	0.000	0.000	0.347	0.000
TRINITY_DN341511_c0_g2	0.000	0.000	0.000	0.000	0.000	0.000	0.000	0.000	0.000	0.000
TRINITY_DN341511_c0_g3	0.000	0.000	0.000	0.000	0.000	1.135	0.000	0.391	0.000	0.000
TRINITY_DN341511_c4_g1	0.000	0.649	0.000	0.000	1.644	1.302	0.000	0.000	0.138	0.000
TRINITY_DN341511_c5_g1	0.000	0.000	0.000	0.000	0.000	0.000	0.000	0.000	0.000	0.000
TRINITY_DN341513_c0_g1	0.000	0.000	0.000	0.000	0.000	0.000	0.000	0.000	0.000	0.000
TRINITY_DN341513_c1_g1	0.000	0.000	0.000	0.725	0.000	0.000	0.000	0.000	0.000	0.000
TRINITY_DN341514_c0_g1	0.000	0.000	0.000	0.000	0.119	0.000	0.000	0.235	0.000	0.000
TRINITY_DN341515_c0_g1	6.234	0.000	0.000	0.571	0.787	0.859	0.000	0.000	1.207	0.000
TRINITY_DN341515_c1_g1	0.000	0.000	0.000	0.000	0.342	0.000	0.000	0.000	0.000	2.620
TRINITY_DN341517_c0_g1	0.000	0.000	0.000	0.165	0.000	0.000	0.000	0.000	0.199	0.000
TRINITY_DN341517_c0_g2	0.000	0.000	0.000	0.000	0.000	1.140	0.000	0.000	0.091	0.000
TRINITY_DN341519_c0_g1	0.000	0.000	0.000	0.000	0.000	0.000	0.000	0.000	0.000	0.000
TRINITY_DN341519_c0_g2	0.000	0.000	0.000	0.000	0.000	0.000	0.000	0.000	0.000	0.000
TRINITY_DN341519_c1_g1	0.000	1.566	2.057	0.277	0.000	0.000	0.000	0.000	0.000	0.000
TRINITY_DN341519_c2_g1	0.000	0.000	0.000	0.000	0.000	0.000	0.000	0.000	0.000	0.000
TRINITY_DN34151_c0_g1	0.000	0.000	0.000	0.000	0.000	0.000	0.000	0.000	0.237	0.000
TRINITY_DN34151_c10_g1	0.000	0.000	0.000	0.000	0.000	0.000	0.000	0.000	0.000	0.000
TRINITY_DN34151_c1_g1	0.000	0.000	0.000	0.000	0.000	0.000	0.000	0.000	0.104	0.000
TRINITY_DN34151_c2_g1	0.000	0.000	0.000	0.000	0.742	0.000	0.000	0.000	0.000	0.000
TRINITY_DN34151_c3_g1	0.000	0.000	0.000	1.499	0.000	0.000	1.852	0.000	0.000	0.000
TRINITY_DN34151_c3_g2	0.000	0.000	0.000	0.000	0.000	0.000	0.000	0.000	0.000	0.000
TRINITY_DN34151_c5_g1	0.000	0.000	0.000	0.000	0.000	1.791	0.000	2.381	0.254	0.000
TRINITY_DN34151_c7_g1	0.000	0.000	0.000	0.000	0.000	0.000	0.000	0.000	0.000	0.000
TRINITY_DN34151_c8_g1	0.000	0.000	1.751	0.938	6.920	0.000	0.000	0.000	0.000	0.000
TRINITY_DN341520_c1_g1	0.000	0.000	0.000	0.000	0.000	0.000	0.000	0.000	0.000	8.321
TRINITY_DN341521_c1_g1	0.000	0.000	0.000	0.689	0.710	0.000	0.000	0.000	0.209	0.000
TRINITY_DN341522_c0_g1	0.000	0.000	0.000	0.000	0.000	0.000	0.000	0.000	0.000	0.000
TRINITY_DN341523_c0_g1	0.000	0.000	0.000	0.504	0.000	0.000	0.000	0.000	0.000	0.000
TRINITY_DN341523_c0_g2	0.000	0.000	0.000	0.724	0.000	0.685	1.192	0.000	0.000	0.000
TRINITY_DN341523_c1_g1	0.000	0.000	0.000	0.000	0.203	0.562	0.000	0.000	0.120	0.000
TRINITY_DN341524_c0_g1	0.000	0.000	0.620	0.625	0.000	0.000	1.116	0.000	0.552	0.000
TRINITY_DN341524_c3_g1	0.000	0.000	0.000	0.000	0.000	0.000	0.000	0.000	0.000	0.000
TRINITY_DN341524_c4_g1	0.000	0.000	0.000	0.000	0.000	0.000	0.000	0.000	0.248	0.000
TRINITY_DN341524_c5_g1	0.000	0.000	0.000	0.000	0.000	0.000	0.000	0.000	0.000	0.000
TRINITY_DN341524_c6_g1	0.000	0.000	0.000	0.000	0.572	0.000	0.000	0.000	0.000	0.000
TRINITY_DN341525_c0_g1	0.000	0.000	0.000	0.000	0.000	0.000	0.000	0.000	0.237	0.000
TRINITY_DN341526_c0_g1	0.000	0.000	0.000	0.462	0.157	0.431	0.000	0.582	0.465	0.000
TRINITY_DN341526_c1_g1	0.000	0.000	0.000	0.000	0.000	0.000	0.000	0.000	0.271	0.000
TRINITY_DN341526_c2_g1	0.000	0.000	0.000	0.383	0.000	0.000	0.000	0.000	0.230	0.000
TRINITY_DN341527_c0_g1	0.000	0.000	0.000	0.000	0.495	0.000	0.000	0.000	0.000	0.000
TRINITY_DN341528_c0_g1	0.000	0.000	0.000	0.000	0.373	0.000	0.000	0.000	0.000	0.000
TRINITY_DN341529_c0_g1	0.000	0.000	1.374	0.000	0.000	0.700	0.000	0.000	0.000	0.000
TRINITY_DN34152_c0_g1	0.000	0.000	1.097	0.000	0.000	0.000	0.000	0.000	1.159	2.600
TRINITY_DN34152_c2_g1	0.000	0.000	0.000	102.684	0.000	2.830	0.000	0.000	0.000	0.000
TRINITY_DN34152_c3_g1	0.000	0.000	0.000	0.000	0.000	0.000	0.000	0.000	0.000	0.000
TRINITY_DN341530_c0_g1	0.000	0.000	0.000	0.000	0.000	0.000	2.761	0.000	0.341	0.000
TRINITY_DN341530_c1_g1	0.000	0.000	0.000	0.000	0.000	0.000	0.000	0.000	0.546	0.000
TRINITY_DN341532_c0_g1	0.000	0.000	0.000	0.000	0.000	0.000	0.000	0.000	0.330	0.000
TRINITY_DN341534_c2_g1	0.000	0.000	0.000	0.000	0.000	0.000	0.000	3.130	0.494	0.000
TRINITY_DN341535_c0_g1	0.000	0.000	0.000	0.170	0.520	0.000	0.000	0.000	0.205	1.725
TRINITY_DN341535_c0_g2	0.000	0.000	0.000	0.000	0.000	0.000	0.000	0.000	0.000	0.000
TRINITY_DN341536_c0_g1	0.000	0.000	0.000	0.000	0.000	0.000	0.000	0.000	0.000	0.000
TRINITY_DN341537_c0_g1	0.000	0.000	0.000	0.000	0.000	0.000	0.000	0.000	0.000	0.000
TRINITY_DN341538_c0_g1	0.000	0.000	0.000	0.000	0.000	0.000	0.000	0.000	0.000	0.000
TRINITY_DN341538_c1_g1	0.000	0.000	0.000	0.000	0.000	0.000	0.000	0.733	0.235	0.000
TRINITY_DN341538_c2_g1	0.000	0.000	0.589	0.000	0.000	0.000	0.000	0.000	0.000	0.000
TRINITY_DN341538_c3_g1	0.000	2.620	0.000	0.000	1.425	0.000	0.000	0.000	0.278	0.000
TRINITY_DN341538_c5_g1	0.000	0.000	0.000	0.000	0.000	0.000	0.000	0.000	0.000	0.000
TRINITY_DN341539_c0_g1	0.000	0.000	0.000	0.000	0.000	0.000	0.000	0.000	0.382	0.000
TRINITY_DN341539_c0_g2	0.000	0.840	0.000	0.000	0.000	0.000	0.000	0.000	0.000	0.000
TRINITY_DN34153_c0_g1	0.000	0.000	0.000	0.086	0.000	1.161	0.000	0.000	0.000	0.000
TRINITY_DN341541_c1_g1	0.000	0.684	0.669	0.000	0.373	0.000	0.000	0.000	0.000	0.000
TRINITY_DN341542_c0_g1	0.000	0.000	0.000	0.000	0.000	0.000	0.000	0.000	0.000	0.000
TRINITY_DN341543_c0_g2	0.000	0.000	0.000	0.000	0.000	0.000	0.000	0.000	1.124	0.000
TRINITY_DN341544_c0_g1	0.000	0.000	0.000	0.000	0.179	0.000	0.867	0.000	0.318	0.000
TRINITY_DN341545_c0_g1	0.000	0.000	0.000	0.000	0.000	0.000	0.000	0.000	0.000	0.000
TRINITY_DN341546_c0_g1	0.000	0.000	0.000	0.000	0.000	0.995	0.000	0.000	0.107	0.000
TRINITY_DN341548_c0_g1	0.000	0.000	0.711	0.000	0.000	0.000	0.000	0.000	0.000	0.000
TRINITY_DN341548_c1_g1	0.000	1.697	0.000	0.000	0.210	0.000	0.000	0.000	0.482	0.000
TRINITY_DN341549_c0_g1	0.000	0.000	0.844	0.153	0.000	0.000	1.514	0.000	0.185	0.000
TRINITY_DN34154_c0_g1	0.000	1.140	0.211	0.000	0.238	0.000	0.000	0.677	0.418	0.000
TRINITY_DN34154_c0_g2	0.000	0.000	0.115	0.063	0.592	0.000	0.476	0.000	0.077	0.000
TRINITY_DN34154_c1_g1	0.000	0.000	1.642	0.000	0.000	0.000	0.000	0.000	0.000	0.000
TRINITY_DN34154_c1_g2	0.000	0.000	0.000	0.000	0.000	0.000	0.000	0.000	0.305	0.000
TRINITY_DN34154_c1_g3	0.000	0.000	0.000	0.000	0.000	0.000	0.000	0.000	0.343	0.000
TRINITY_DN34154_c2_g1	0.000	0.000	0.000	0.000	0.000	0.668	0.000	0.000	0.304	0.827
TRINITY_DN34154_c4_g1	0.000	0.000	0.987	0.000	0.000	0.000	0.000	0.000	0.000	0.000
TRINITY_DN34154_c5_g1	0.000	0.000	0.438	0.000	0.000	0.000	0.000	0.000	0.000	0.000
TRINITY_DN341550_c0_g1	0.000	0.000	0.000	0.000	0.000	0.736	0.000	0.000	0.156	0.000
TRINITY_DN341551_c2_g1	0.000	0.000	0.000	0.457	0.478	0.000	0.000	0.000	0.000	0.000
TRINITY_DN341552_c0_g1	0.000	0.000	4.901	0.373	0.773	0.000	0.000	0.000	0.000	0.000
TRINITY_DN341552_c1_g1	0.000	0.000	0.000	0.000	0.000	0.000	0.000	0.000	0.000	0.000
TRINITY_DN341553_c0_g1	0.000	0.000	0.000	0.000	0.000	0.000	0.000	0.000	0.000	0.000
TRINITY_DN341553_c0_g2	0.000	0.000	0.000	0.073	0.000	0.000	0.000	0.563	0.000	0.000
TRINITY_DN341554_c0_g1	0.000	0.000	0.000	0.000	0.000	0.000	0.000	0.000	0.000	0.000
TRINITY_DN341554_c2_g1	0.000	0.000	0.000	0.377	1.563	0.000	0.000	0.000	0.229	0.000
TRINITY_DN341554_c3_g1	0.000	0.000	0.000	0.000	0.000	0.000	0.000	0.000	0.000	0.000
TRINITY_DN341556_c0_g1	0.000	0.000	0.000	0.000	0.000	0.000	0.000	0.000	0.000	0.000
TRINITY_DN341557_c0_g1	0.000	0.000	0.729	0.197	0.000	0.000	0.000	0.000	0.000	0.000
TRINITY_DN341557_c0_g2	0.000	0.000	0.000	0.000	0.000	0.667	0.000	0.000	0.284	0.000
TRINITY_DN341558_c0_g1	0.000	0.000	0.000	0.000	0.000	0.000	0.000	0.000	0.150	0.000
TRINITY_DN341559_c0_g1	0.000	0.000	0.000	0.000	0.000	0.000	0.000	0.000	0.000	0.000
TRINITY_DN34155_c0_g2	0.000	0.867	0.000	0.298	0.412	1.700	0.490	1.583	0.731	0.000
TRINITY_DN341561_c0_g1	0.000	0.000	0.000	0.000	0.000	0.000	0.000	0.000	0.000	0.000
TRINITY_DN341562_c0_g1	0.000	0.000	0.301	0.491	0.834	0.459	0.000	0.000	0.099	1.662
TRINITY_DN341563_c0_g1	0.000	0.000	0.000	0.000	0.000	0.000	0.000	0.578	0.000	0.000
TRINITY_DN341564_c0_g1	0.000	0.000	0.000	0.000	0.000	0.000	0.000	0.000	0.000	0.000
TRINITY_DN341567_c0_g1	0.000	0.000	0.000	0.500	0.000	2.340	0.000	0.000	0.000	0.000
TRINITY_DN341568_c0_g1	0.000	0.000	0.000	0.000	0.000	0.000	0.000	0.000	0.296	0.000
TRINITY_DN341568_c0_g2	0.000	0.000	0.000	0.000	0.000	1.412	0.000	0.000	0.000	0.000
TRINITY_DN341568_c0_g3	0.000	0.000	0.000	0.000	0.000	0.000	0.000	0.000	0.000	0.000
TRINITY_DN341568_c1_g1	0.000	0.000	0.000	0.000	0.000	0.000	0.000	0.000	0.000	0.000
TRINITY_DN341568_c2_g1	0.000	0.000	0.000	0.000	0.000	0.000	0.000	0.000	0.989	0.000
TRINITY_DN341568_c3_g1	0.000	0.000	0.000	0.000	0.000	0.000	0.000	0.000	0.000	0.000
TRINITY_DN341569_c0_g1	0.000	0.000	0.000	0.000	0.000	0.000	3.643	0.000	0.454	0.000
TRINITY_DN34156_c0_g2	0.000	0.000	1.391	0.781	0.000	0.000	0.000	0.000	0.595	0.000
TRINITY_DN34156_c1_g1	0.000	2.039	0.000	0.000	0.000	0.000	0.000	0.000	0.000	0.000
TRINITY_DN34156_c3_g1	0.000	2.472	3.223	0.000	0.000	2.492	0.000	0.000	0.000	0.000
TRINITY_DN34156_c4_g1	0.000	0.000	0.000	0.000	0.000	0.000	0.000	0.000	0.000	0.000
TRINITY_DN34156_c9_g1	0.000	0.000	1.099	1.769	0.302	0.000	0.000	0.000	0.178	0.000
TRINITY_DN341570_c0_g1	0.000	0.000	0.000	0.000	2.470	0.000	0.000	0.000	0.000	0.000
TRINITY_DN341570_c0_g2	0.000	0.000	0.000	0.000	0.000	0.000	0.000	0.000	0.520	0.000
TRINITY_DN341570_c1_g1	0.000	0.000	0.000	0.063	0.066	0.000	0.309	0.000	0.038	0.000
TRINITY_DN341573_c0_g1	0.000	0.000	0.000	0.000	0.000	0.000	0.000	0.000	0.000	0.000
TRINITY_DN341575_c1_g1	0.000	0.000	0.000	0.000	0.000	0.000	0.000	0.000	0.000	0.000
TRINITY_DN341576_c0_g1	0.000	0.000	0.000	1.559	0.000	0.000	0.000	0.000	0.000	0.000
TRINITY_DN341578_c2_g1	20.357	0.000	0.000	0.000	0.000	0.000	0.000	0.000	0.000	0.000
TRINITY_DN341579_c0_g2	0.000	0.000	0.000	0.782	0.000	6.730	0.000	0.000	0.476	0.000
TRINITY_DN34157_c0_g1	0.000	0.000	0.386	1.040	1.088	0.000	2.316	1.988	0.452	0.000
TRINITY_DN341580_c0_g1	0.000	0.000	0.000	0.000	0.000	0.000	0.000	0.000	0.330	5.545
TRINITY_DN341580_c1_g1	0.000	0.000	0.000	1.040	0.000	0.000	0.000	0.000	0.000	0.000
TRINITY_DN341580_c2_g1	0.000	0.000	0.928	0.000	0.000	0.000	0.000	0.000	0.572	0.000
TRINITY_DN341580_c3_g1	0.000	0.774	2.032	0.547	0.279	0.000	0.000	0.000	0.329	0.000
TRINITY_DN341580_c5_g1	0.000	0.000	1.463	0.390	0.000	0.000	0.000	0.000	0.000	0.000
TRINITY_DN341581_c0_g1	0.000	0.000	0.000	0.000	0.610	0.000	0.000	1.988	0.000	0.000
TRINITY_DN341582_c0_g1	0.000	0.255	0.583	0.136	0.561	0.250	0.224	0.355	0.222	0.000
TRINITY_DN341583_c0_g1	0.000	0.000	0.862	0.782	0.478	0.000	0.000	0.000	0.189	0.000
TRINITY_DN341583_c0_g2	0.000	1.317	0.000	0.762	0.134	0.000	0.000	0.498	0.238	0.000
TRINITY_DN341584_c0_g1	0.000	0.000	0.000	0.000	0.000	0.000	0.000	0.000	0.115	0.000
TRINITY_DN341585_c0_g1	0.000	0.000	0.000	0.000	0.000	0.000	0.000	1.566	0.000	0.000
TRINITY_DN341585_c1_g1	0.000	0.000	0.000	0.616	0.000	0.000	0.000	0.000	0.000	0.000
TRINITY_DN341585_c2_g1	0.000	0.000	0.000	0.000	0.000	0.000	0.000	0.000	0.000	0.000
TRINITY_DN341586_c0_g1	0.000	0.000	0.000	0.000	0.000	0.000	0.000	0.000	0.328	0.000
TRINITY_DN341587_c0_g1	0.000	0.000	0.000	0.000	0.000	0.000	0.000	0.000	0.205	0.000
TRINITY_DN341589_c1_g1	0.000	0.000	0.000	0.000	0.000	0.000	0.000	0.000	0.194	0.000
TRINITY_DN341589_c2_g1	0.000	0.000	0.000	0.000	0.000	0.000	0.000	0.000	0.000	0.000
TRINITY_DN34158_c0_g1	6.208	20.381	12.383	9.538	11.100	6.706	8.238	14.735	17.656	13.745
TRINITY_DN34158_c3_g1	0.000	0.000	0.000	0.000	0.000	0.000	0.000	0.000	0.000	0.000
TRINITY_DN341590_c0_g1	0.000	0.000	1.228	0.000	0.000	0.000	0.000	0.000	0.000	0.000
TRINITY_DN341591_c2_g1	0.000	0.000	0.000	0.288	0.000	0.000	0.000	1.081	0.347	2.940
TRINITY_DN341592_c0_g1	0.000	0.000	0.000	0.000	0.000	0.000	0.000	0.000	0.000	0.000
TRINITY_DN341593_c0_g1	0.000	0.000	0.000	0.457	0.000	0.000	0.000	0.000	0.000	0.000
TRINITY_DN341594_c2_g1	0.000	1.858	0.405	0.000	0.000	0.000	1.083	0.000	0.000	0.000
TRINITY_DN341594_c3_g1	0.000	0.000	0.000	0.000	0.000	0.000	0.000	0.000	1.311	0.000
TRINITY_DN341595_c0_g1	0.000	0.000	0.000	0.399	0.000	0.000	0.000	0.000	0.361	0.000
TRINITY_DN341597_c0_g1	0.000	0.000	0.000	0.000	0.000	0.313	0.000	0.430	0.078	0.000
TRINITY_DN341598_c0_g1	0.000	0.000	0.000	0.000	0.000	0.000	0.000	0.000	0.000	0.000
TRINITY_DN341599_c0_g1	0.000	0.000	0.000	0.000	1.142	0.000	0.000	0.000	0.000	0.000
TRINITY_DN34159_c0_g1	1.371	7.434	4.745	4.316	8.504	6.398	7.218	6.617	6.784	1.937
TRINITY_DN34159_c0_g3	1.925	2.278	5.282	2.997	4.391	4.498	2.722	3.671	2.786	5.249
TRINITY_DN3415_c0_g1	0.000	3.112	0.000	0.000	2.828	2.050	1.754	2.689	3.220	0.000
TRINITY_DN3415_c0_g2	0.000	0.990	2.269	1.222	0.467	0.000	0.000	0.000	1.471	0.000
TRINITY_DN3415_c1_g1	0.000	0.000	0.000	0.000	0.793	0.000	0.000	0.000	0.000	0.000
TRINITY_DN3415_c4_g1	0.000	0.000	0.000	0.000	0.000	0.000	0.000	0.000	0.000	0.000
TRINITY_DN3415_c8_g1	0.000	0.000	0.000	0.000	0.919	0.000	0.000	0.000	0.000	0.000
TRINITY_DN341600_c0_g1	0.000	0.000	0.000	0.000	0.000	0.223	0.551	0.311	0.063	0.828
TRINITY_DN341600_c1_g1	0.000	0.000	1.168	0.000	0.000	0.000	0.000	0.000	0.384	0.000
TRINITY_DN341602_c0_g1	0.000	0.000	0.000	0.119	0.365	0.000	0.000	0.000	0.216	0.000
TRINITY_DN341603_c0_g1	0.000	0.000	0.000	0.000	0.000	1.246	0.000	0.000	0.090	0.000
TRINITY_DN341603_c1_g1	0.000	0.000	0.000	0.000	0.000	0.000	0.000	0.000	0.000	0.000
TRINITY_DN341604_c0_g1	0.000	0.000	0.376	0.000	0.624	0.000	0.000	0.000	0.000	0.000
TRINITY_DN341605_c0_g1	0.000	0.000	0.000	0.000	0.000	0.000	0.000	0.000	0.000	0.000
TRINITY_DN341606_c0_g1	3.224	0.000	0.000	0.000	0.000	0.000	0.000	0.000	0.205	0.000
TRINITY_DN341608_c0_g1	0.000	0.000	0.000	0.000	0.000	0.000	0.000	0.000	0.000	0.000
TRINITY_DN341608_c1_g1	0.000	0.000	0.000	0.601	0.000	4.889	0.000	0.000	0.000	0.000
TRINITY_DN341608_c1_g2	0.000	0.000	0.000	1.100	0.343	0.000	0.000	1.254	0.202	0.000
TRINITY_DN341608_c2_g2	0.000	3.142	0.000	1.094	0.000	0.000	0.000	0.000	0.000	0.000
TRINITY_DN341608_c3_g1	0.000	0.000	0.000	0.000	0.000	0.000	0.000	0.000	0.000	0.000
TRINITY_DN34160_c0_g1	0.000	0.535	0.256	0.000	1.764	0.463	0.471	0.000	0.415	0.000
TRINITY_DN34160_c0_g2	0.000	0.000	0.000	0.000	0.000	0.000	0.000	0.000	0.000	0.000
TRINITY_DN341610_c0_g1	0.000	0.000	3.832	0.593	0.000	1.674	0.000	0.000	0.355	0.000
TRINITY_DN341611_c0_g1	0.000	0.000	0.000	0.000	0.000	0.000	0.000	0.000	0.000	0.000
TRINITY_DN341612_c0_g1	0.000	0.000	0.000	0.000	0.572	0.000	0.000	0.000	0.169	0.000
TRINITY_DN341612_c1_g1	0.000	0.000	0.000	0.000	0.000	3.046	0.000	0.000	0.000	0.000
TRINITY_DN341613_c0_g1	0.000	0.000	0.000	0.000	0.098	0.000	0.000	0.000	0.175	0.000
TRINITY_DN341616_c0_g1	0.000	0.171	0.000	0.061	0.063	0.000	0.000	0.000	0.037	0.000
TRINITY_DN341616_c1_g1	0.000	0.000	0.630	0.000	0.000	0.000	0.000	0.000	0.000	0.000
TRINITY_DN341618_c0_g1	0.000	0.000	0.000	0.000	0.000	0.000	0.000	0.000	0.000	0.000
TRINITY_DN341618_c1_g1	0.000	0.000	0.000	0.000	0.000	0.000	0.000	0.000	0.000	0.000
TRINITY_DN341618_c2_g1	0.000	0.613	0.599	0.218	0.000	0.303	1.616	0.000	0.463	0.000
TRINITY_DN341619_c0_g1	0.000	0.000	0.000	0.000	0.000	0.000	0.000	0.000	0.000	0.000
TRINITY_DN34161_c0_g1	0.000	0.000	0.450	0.242	0.743	0.000	1.196	0.000	0.146	0.000
TRINITY_DN341620_c0_g1	0.000	0.000	1.420	0.000	0.000	3.263	0.000	1.432	0.000	0.000
TRINITY_DN341621_c1_g1	0.000	0.000	3.568	0.000	0.000	0.000	0.000	0.000	0.462	0.000
TRINITY_DN341622_c0_g1	0.000	0.000	0.000	0.000	0.000	2.861	0.000	0.000	0.000	0.000
TRINITY_DN341623_c0_g1	0.000	0.000	0.000	0.000	0.000	0.000	4.210	0.000	0.000	0.000
TRINITY_DN341623_c0_g2	0.000	0.000	0.000	0.422	0.000	0.000	0.000	0.000	0.000	0.000
TRINITY_DN341624_c0_g1	0.000	0.000	2.527	0.000	0.000	0.000	0.000	0.000	0.000	0.000
TRINITY_DN341625_c0_g1	0.000	0.000	0.697	0.127	0.130	0.353	0.000	0.000	0.153	0.000
TRINITY_DN341625_c2_g1	0.000	0.698	0.000	0.000	0.254	0.692	0.000	0.000	0.301	0.000
TRINITY_DN341625_c4_g1	0.000	0.000	0.298	0.418	0.330	0.000	3.204	1.835	0.780	0.000
TRINITY_DN341625_c5_g1	0.000	0.000	0.000	0.000	0.000	0.000	0.000	0.000	0.000	0.000
TRINITY_DN341627_c0_g1	0.000	0.000	0.000	0.000	0.000	0.777	0.000	0.000	0.000	0.000
TRINITY_DN341627_c1_g1	0.000	0.000	0.000	0.093	0.000	0.000	0.000	0.357	0.000	0.000
TRINITY_DN341627_c2_g1	0.000	1.737	0.000	0.000	0.000	0.000	0.000	0.000	0.000	0.000
TRINITY_DN341628_c0_g1	0.000	1.777	0.000	0.000	0.000	0.000	0.000	0.000	0.000	0.000
TRINITY_DN341629_c0_g1	0.000	0.000	0.000	0.000	0.000	0.000	0.000	0.000	0.000	0.000
TRINITY_DN34162_c0_g1	0.000	0.075	0.000	0.000	0.000	0.078	0.256	0.000	0.000	0.000
TRINITY_DN34162_c0_g2	0.000	0.099	0.728	0.052	0.057	1.039	0.000	0.000	0.022	0.000
TRINITY_DN34162_c1_g1	0.000	0.000	0.000	0.555	0.284	0.000	0.000	0.000	0.334	0.000
TRINITY_DN341630_c0_g1	0.000	0.000	0.000	0.466	0.000	0.000	0.000	0.000	0.000	0.000
TRINITY_DN341630_c0_g2	0.000	0.000	0.000	0.000	0.859	0.000	0.000	0.000	0.000	0.000
TRINITY_DN341630_c1_g1	0.000	0.000	0.000	0.000	0.000	2.596	0.000	0.000	0.000	0.000
TRINITY_DN341631_c0_g1	0.000	0.000	0.000	0.000	0.000	0.000	0.000	0.000	0.473	0.000
TRINITY_DN341632_c0_g1	0.000	0.000	2.256	0.000	0.635	0.000	0.000	0.000	0.000	0.000
TRINITY_DN341632_c0_g2	0.000	0.000	0.000	0.000	0.446	0.000	0.000	0.000	0.573	0.000
TRINITY_DN341632_c0_g3	0.000	0.000	0.000	0.000	0.536	0.000	0.000	0.000	0.000	0.000
TRINITY_DN341632_c3_g1	0.000	0.000	0.000	0.460	0.000	0.000	0.000	0.000	0.846	0.000
TRINITY_DN341632_c4_g1	0.000	0.000	0.000	1.581	0.550	0.000	0.000	0.000	0.000	0.000
TRINITY_DN341634_c0_g1	0.000	0.000	0.000	0.000	1.325	0.000	0.000	0.000	0.000	0.000
TRINITY_DN341635_c0_g1	0.000	0.000	0.000	0.628	1.613	0.000	0.000	0.000	0.380	0.000
TRINITY_DN341636_c0_g1	0.000	0.000	1.717	1.842	2.918	0.000	0.000	0.000	0.000	0.000
TRINITY_DN341638_c0_g4	0.000	0.000	0.000	0.584	0.000	0.000	0.000	0.000	0.090	0.000
TRINITY_DN341638_c4_g1	0.000	0.783	0.000	0.000	0.283	0.000	0.000	0.000	0.666	0.000
TRINITY_DN341639_c0_g1	0.000	0.000	0.000	0.000	0.000	0.000	0.000	0.000	0.000	0.000
TRINITY_DN341639_c1_g1	0.000	0.000	0.000	0.000	0.000	0.000	0.000	0.000	0.000	0.000
TRINITY_DN341641_c2_g1	0.000	0.000	0.000	0.450	0.000	0.000	0.000	0.000	0.275	0.000
TRINITY_DN341642_c0_g1	0.000	0.000	0.000	0.000	0.000	0.000	0.000	0.000	0.000	0.000
TRINITY_DN341643_c0_g2	0.000	2.931	0.000	2.072	0.530	0.000	2.558	0.000	0.468	0.000
TRINITY_DN341645_c0_g1	4.095	0.000	1.043	0.000	0.000	0.531	1.861	0.000	0.227	0.000
TRINITY_DN341647_c0_g1	0.000	0.000	0.000	0.000	0.000	0.000	0.000	2.470	0.000	0.000
TRINITY_DN341648_c0_g1	0.000	2.743	0.000	0.000	0.994	0.000	0.000	0.000	0.000	3.298
TRINITY_DN341649_c0_g1	0.000	0.000	0.000	0.000	0.000	0.000	0.000	0.000	0.000	0.000
TRINITY_DN34164_c0_g1	0.000	0.000	0.000	0.000	0.000	0.000	3.109	0.000	0.000	0.000
TRINITY_DN34164_c0_g3	0.000	0.000	0.000	0.000	0.000	0.000	0.000	0.000	0.000	0.000
TRINITY_DN34164_c1_g2	0.000	0.000	0.000	0.000	1.199	0.000	0.000	0.000	0.000	0.000
TRINITY_DN34164_c2_g1	0.000	0.000	0.000	0.000	0.000	0.000	0.000	0.000	0.000	0.000
TRINITY_DN34164_c6_g1	0.000	0.000	0.000	0.774	0.000	0.000	0.000	0.000	0.000	0.000
TRINITY_DN34164_c7_g1	0.000	0.000	0.000	0.000	0.766	0.000	0.000	0.000	0.000	0.000
TRINITY_DN341650_c2_g1	0.000	0.000	0.000	0.000	0.000	0.000	0.000	0.000	0.000	0.000
TRINITY_DN341650_c4_g1	0.000	0.000	0.770	0.000	0.000	0.000	0.000	0.000	0.000	0.000
TRINITY_DN341651_c0_g1	0.000	0.000	0.000	0.131	0.000	0.000	0.000	0.000	0.000	0.000
TRINITY_DN341651_c1_g1	0.000	0.000	0.000	0.000	0.087	0.000	0.000	0.326	0.052	0.000
TRINITY_DN341652_c0_g1	0.000	0.000	0.415	0.224	0.000	1.903	0.000	0.000	0.270	0.000
TRINITY_DN341653_c0_g1	0.000	0.000	0.000	0.000	0.000	0.000	0.000	0.000	0.000	0.000
TRINITY_DN341654_c0_g1	0.000	2.026	0.000	0.180	0.425	0.505	0.000	0.000	0.108	1.823
TRINITY_DN341654_c1_g1	0.000	0.000	0.000	0.000	0.000	0.000	0.000	0.000	0.000	0.000
TRINITY_DN341655_c0_g1	0.000	0.000	0.000	0.000	0.000	0.000	0.000	0.000	0.000	0.000
TRINITY_DN341655_c0_g2	0.000	0.000	0.000	0.000	0.000	1.062	0.000	0.000	0.000	0.000
TRINITY_DN341656_c0_g2	0.000	0.000	0.000	0.000	0.000	0.000	0.000	0.000	0.149	0.000
TRINITY_DN341657_c1_g1	0.000	0.000	0.000	0.000	0.000	0.000	0.000	0.000	1.062	0.000
TRINITY_DN341658_c0_g1	0.000	0.000	0.000	0.000	0.000	0.000	0.000	0.000	0.000	0.000
TRINITY_DN341659_c0_g1	0.000	0.000	0.000	0.000	1.218	0.000	0.000	0.000	0.000	0.000
TRINITY_DN341659_c1_g1	0.000	0.000	0.000	0.000	0.000	0.000	0.000	0.000	0.000	0.000
TRINITY_DN34165_c0_g1	19.282	46.923	40.783	36.106	41.832	36.586	43.031	45.576	51.136	43.688
TRINITY_DN34165_c0_g2	0.000	0.000	0.000	0.000	0.000	0.000	0.000	0.000	0.172	0.000
TRINITY_DN34165_c0_g3	3.520	4.655	3.866	7.584	8.975	17.094	7.877	3.956	5.549	0.000
TRINITY_DN34165_c0_g4	0.000	0.000	0.338	0.545	0.373	1.524	0.000	0.000	0.108	0.000
TRINITY_DN34165_c1_g1	0.000	0.000	0.000	0.000	0.000	0.000	0.000	0.000	0.000	0.000
TRINITY_DN341660_c1_g1	0.000	2.682	0.000	0.000	0.000	0.000	0.000	0.000	0.000	0.000
TRINITY_DN341661_c0_g1	0.000	0.000	0.518	0.279	0.000	0.000	0.000	0.000	0.000	0.000
TRINITY_DN341663_c0_g2	0.000	0.000	0.000	0.000	0.000	0.000	0.000	0.000	0.000	0.000
TRINITY_DN341664_c0_g1	0.000	0.000	0.000	0.164	0.335	0.000	0.000	0.000	0.099	0.000
TRINITY_DN341665_c0_g1	0.000	0.000	0.000	0.000	0.000	0.000	0.000	0.000	0.000	0.000
TRINITY_DN341666_c0_g1	0.000	0.000	0.000	0.000	0.000	10.254	0.000	0.000	0.000	0.000
TRINITY_DN341667_c0_g1	0.000	0.000	0.000	0.351	0.724	0.000	0.000	0.000	0.213	0.000
TRINITY_DN341668_c0_g1	0.000	0.000	0.000	0.000	0.000	0.000	0.000	0.000	1.081	0.000
TRINITY_DN34166_c0_g1	0.000	0.540	0.176	0.242	0.303	0.218	0.317	0.607	0.385	0.000
TRINITY_DN341670_c0_g1	0.000	0.000	0.000	0.245	0.084	0.581	0.000	0.000	0.149	0.000
TRINITY_DN341671_c0_g3	0.000	0.000	0.000	0.000	0.000	1.999	3.428	0.000	0.000	0.000
TRINITY_DN341672_c0_g1	0.000	0.000	0.000	0.463	1.532	0.000	2.418	0.000	0.000	0.000
TRINITY_DN341672_c0_g2	0.000	0.000	0.000	0.000	0.000	0.000	0.000	0.000	0.000	0.000
TRINITY_DN341673_c0_g1	0.000	0.000	0.000	0.510	0.000	0.000	0.000	0.000	0.312	0.000
TRINITY_DN341673_c0_g2	0.000	0.000	2.519	0.000	0.000	0.000	0.000	0.000	0.000	0.000
TRINITY_DN341674_c0_g1	0.000	0.000	0.000	0.000	0.662	0.000	1.575	0.000	0.000	0.000
TRINITY_DN341675_c0_g1	0.000	0.000	0.000	0.338	0.348	0.000	0.000	0.000	0.000	0.000
TRINITY_DN34167_c0_g1	0.000	0.000	0.000	2.594	0.000	4.984	0.000	0.000	0.000	0.000
TRINITY_DN34167_c0_g2	0.000	0.000	0.000	0.809	0.000	0.000	0.000	0.000	0.492	0.000
TRINITY_DN34167_c1_g2	0.000	0.000	1.821	0.000	0.000	0.000	0.000	0.000	1.313	0.000
TRINITY_DN34167_c2_g1	0.000	0.000	0.000	0.417	0.000	0.000	0.000	0.000	0.254	0.000
TRINITY_DN34167_c4_g1	0.000	0.000	0.000	0.329	0.677	0.000	0.000	1.237	0.000	3.372
TRINITY_DN34167_c5_g1	0.000	0.000	0.840	0.000	0.000	0.000	0.000	0.000	0.274	0.000
TRINITY_DN34167_c6_g1	0.000	2.680	0.000	1.897	1.212	1.345	1.171	0.000	0.115	0.000
TRINITY_DN34167_c7_g1	0.000	0.000	0.000	0.000	0.000	10.678	0.000	0.000	0.000	0.000
TRINITY_DN34167_c8_g1	0.000	1.958	0.000	2.039	0.000	0.000	0.000	0.000	0.000	0.000
TRINITY_DN34167_c9_g1	0.000	0.000	0.000	0.000	0.000	0.000	0.000	0.000	0.000	0.000
TRINITY_DN341680_c0_g1	0.000	0.309	0.000	0.514	0.340	0.708	0.000	0.144	0.270	1.529
TRINITY_DN341680_c0_g2	0.000	0.000	0.186	0.000	0.000	0.000	0.000	0.000	0.000	0.000
TRINITY_DN341680_c0_g3	0.000	0.000	0.000	0.000	0.000	0.000	0.000	0.000	0.157	0.000
TRINITY_DN341681_c0_g1	0.000	0.000	0.000	1.067	0.000	1.534	0.000	0.000	0.326	0.000
TRINITY_DN341682_c0_g1	0.000	0.000	0.000	0.000	0.292	0.000	0.000	0.000	0.689	0.000
TRINITY_DN341683_c0_g1	0.000	1.466	0.000	0.000	0.000	0.000	0.000	0.000	0.000	0.000
TRINITY_DN341683_c1_g1	0.000	0.306	0.000	0.762	0.111	0.606	0.000	0.000	0.159	0.000
TRINITY_DN341685_c0_g1	0.000	0.000	0.000	0.335	0.690	0.000	0.000	0.000	0.000	0.000
TRINITY_DN341686_c0_g2	0.000	0.000	0.000	0.000	0.566	0.000	0.000	0.000	0.111	0.000
TRINITY_DN341686_c1_g1	0.000	0.600	0.781	0.206	0.437	0.594	0.000	0.408	0.255	0.000
TRINITY_DN341686_c2_g1	0.000	1.094	0.000	0.000	0.000	0.000	0.000	0.000	0.000	0.000
TRINITY_DN341687_c0_g1	0.000	0.000	0.000	0.000	0.554	1.525	0.000	0.000	0.973	0.000
TRINITY_DN341687_c0_g2	0.000	0.000	1.405	0.504	0.000	0.000	0.000	0.000	0.152	0.000
TRINITY_DN341687_c1_g1	0.000	0.000	0.000	0.000	0.000	0.000	0.000	0.000	1.258	0.000
TRINITY_DN341687_c2_g1	0.000	0.000	0.000	0.000	0.000	0.000	0.000	0.000	0.000	0.000
TRINITY_DN341688_c0_g1	0.000	0.796	0.523	0.000	0.287	0.000	0.000	3.493	0.704	0.000
TRINITY_DN341688_c1_g1	0.000	0.000	1.053	0.000	0.000	0.000	0.000	0.000	0.000	0.000
TRINITY_DN341688_c1_g2	0.000	0.000	0.000	0.000	0.000	0.000	0.000	0.000	0.232	0.000
TRINITY_DN341688_c3_g2	0.000	0.000	0.000	0.000	0.000	0.000	0.000	0.000	0.222	0.000
TRINITY_DN341688_c4_g1	0.000	0.000	0.000	0.000	0.000	0.000	0.000	0.000	0.102	0.000
TRINITY_DN341688_c6_g1	0.000	0.000	0.000	0.615	0.316	0.000	0.000	0.000	0.557	0.000
TRINITY_DN341688_c7_g1	0.000	0.000	0.000	0.067	0.000	0.000	0.000	0.000	0.000	0.000
TRINITY_DN34168_c0_g1	0.000	13.410	7.133	1.601	2.021	1.680	2.678	5.348	1.477	0.000
TRINITY_DN34168_c1_g1	0.000	0.000	0.000	0.102	0.105	0.000	0.000	0.000	0.000	0.000
TRINITY_DN34168_c1_g2	0.000	0.000	0.000	0.000	0.000	0.000	0.000	0.000	0.000	6.669
TRINITY_DN34168_c1_g3	0.000	0.000	0.000	0.000	2.543	0.000	0.000	0.000	0.000	0.000
TRINITY_DN341690_c0_g1	0.000	0.000	0.000	0.000	0.000	1.014	0.000	0.000	0.214	0.000
TRINITY_DN341691_c0_g1	0.000	0.000	0.000	0.000	0.721	0.000	0.000	0.000	0.211	0.000
TRINITY_DN341691_c1_g1	0.000	0.000	0.000	0.209	0.214	0.000	0.000	1.572	0.252	0.000
TRINITY_DN341692_c0_g1	0.000	0.000	0.000	0.000	0.000	0.000	0.000	0.000	0.000	0.000
TRINITY_DN341693_c0_g1	0.000	0.000	0.000	0.000	0.000	0.000	0.000	0.000	0.000	0.000
TRINITY_DN341694_c0_g1	0.000	0.000	0.923	0.263	0.000	0.000	0.000	0.000	0.000	0.000
TRINITY_DN341695_c0_g1	0.000	0.000	0.000	0.000	0.276	0.000	0.000	0.000	0.000	0.000
TRINITY_DN341696_c0_g1	0.000	0.000	0.885	0.000	0.000	1.360	0.000	0.000	0.288	0.000
TRINITY_DN341696_c3_g1	0.000	0.000	0.000	0.000	0.757	0.000	0.000	0.000	0.222	0.000
TRINITY_DN341696_c4_g1	0.000	0.000	0.447	0.163	0.084	0.453	0.000	0.000	0.099	0.840
TRINITY_DN341696_c5_g1	0.000	0.000	0.254	0.000	0.283	0.387	0.000	0.000	0.000	0.000
TRINITY_DN341696_c6_g1	0.000	0.000	0.362	0.000	0.000	0.000	0.000	0.759	0.060	0.000
TRINITY_DN341698_c0_g2	0.000	0.000	0.000	0.000	0.000	0.000	3.154	0.000	0.000	0.000
TRINITY_DN341699_c0_g1	0.000	0.000	3.087	0.000	2.616	0.000	4.061	0.000	0.000	0.000
TRINITY_DN34169_c0_g1	0.000	0.000	0.000	0.000	0.000	0.000	0.000	0.000	0.000	0.000
TRINITY_DN34169_c2_g1	0.000	0.000	0.000	0.000	0.000	0.000	0.000	0.000	0.000	0.000
TRINITY_DN3416_c0_g1	3.716	0.947	3.143	1.566	3.601	1.756	0.000	2.600	0.653	1.733
TRINITY_DN3416_c0_g2	12.576	0.000	1.607	0.576	2.355	1.640	0.000	1.081	1.683	2.940
TRINITY_DN3416_c1_g1	0.000	0.000	0.000	0.000	0.000	0.000	0.000	0.000	0.000	0.000
TRINITY_DN3416_c2_g1	0.000	2.065	0.000	0.000	2.055	0.000	0.000	0.000	0.000	0.000
TRINITY_DN341703_c0_g1	0.000	0.000	0.000	0.000	0.000	0.000	0.000	0.444	0.353	0.000
TRINITY_DN341703_c0_g3	0.000	0.000	0.000	0.000	0.393	0.000	0.000	0.000	0.000	0.000
TRINITY_DN341703_c0_g4	0.000	0.000	0.000	0.000	0.989	0.000	0.000	0.000	0.000	0.000
TRINITY_DN341703_c0_g5	0.000	0.713	0.000	0.085	0.434	0.000	0.000	0.000	0.155	0.000
TRINITY_DN341703_c0_g6	0.000	0.000	0.000	0.000	0.779	0.000	0.000	0.000	0.000	0.000
TRINITY_DN341703_c0_g7	0.000	1.325	0.000	0.000	0.000	0.000	0.000	0.000	0.282	0.000
TRINITY_DN341703_c1_g1	0.000	0.000	0.000	0.402	0.000	1.159	0.000	0.000	0.000	0.000
TRINITY_DN341703_c2_g1	0.000	0.000	0.000	0.000	0.979	0.771	1.337	0.000	0.326	0.000
TRINITY_DN341703_c2_g3	0.000	0.000	0.000	0.000	0.000	0.000	0.000	0.000	0.473	0.000
TRINITY_DN341703_c2_g4	0.000	0.000	1.400	0.000	1.341	0.000	0.000	0.000	0.000	0.000
TRINITY_DN341703_c3_g1	0.000	0.000	0.000	0.000	1.168	0.000	0.000	0.000	0.000	0.000
TRINITY_DN341704_c0_g1	0.000	0.000	0.000	0.331	0.000	0.000	0.000	0.000	0.000	0.000
TRINITY_DN341705_c1_g1	0.000	0.000	0.000	0.000	0.000	0.000	0.000	0.000	0.000	0.000
TRINITY_DN341705_c2_g1	0.000	0.000	0.000	0.000	0.000	0.000	0.000	0.000	0.000	0.000
TRINITY_DN341706_c2_g1	0.000	0.000	0.000	0.000	0.000	0.000	0.000	0.000	0.000	0.000
TRINITY_DN341707_c0_g1	0.000	0.000	0.506	0.276	0.846	0.386	0.000	0.524	0.333	0.000
TRINITY_DN341708_c1_g1	0.000	0.000	0.000	0.543	0.000	0.000	0.000	0.000	0.000	0.000
TRINITY_DN341708_c2_g1	0.000	0.000	0.000	0.000	0.000	0.000	0.000	0.000	0.277	0.000
TRINITY_DN341708_c3_g1	0.000	0.000	0.000	0.000	0.000	1.729	0.000	0.000	0.000	0.000
TRINITY_DN341708_c4_g1	0.000	0.000	0.000	0.000	0.000	0.000	1.968	0.000	0.242	0.000
TRINITY_DN341709_c0_g1	0.000	0.000	2.384	0.641	0.000	0.000	0.000	0.000	0.000	0.000
TRINITY_DN34170_c0_g1	0.000	0.000	0.000	0.000	0.000	0.000	0.000	0.000	0.000	0.000
TRINITY_DN34170_c1_g1	0.000	0.000	1.137	0.000	0.000	0.563	0.000	0.000	0.280	0.000
TRINITY_DN34170_c2_g1	0.000	0.000	0.000	0.000	0.000	0.000	0.000	0.000	0.411	0.000
TRINITY_DN34170_c4_g1	0.000	4.086	0.000	0.785	0.068	0.000	3.310	0.000	0.545	0.000
TRINITY_DN34170_c4_g2	0.000	0.000	0.000	0.000	0.000	0.000	1.843	0.000	0.000	0.000
TRINITY_DN34170_c5_g1	0.000	0.245	0.648	0.351	0.717	1.319	0.432	0.275	0.374	0.000
TRINITY_DN34170_c6_g1	0.000	0.000	0.000	0.000	0.000	0.000	0.000	0.000	0.000	0.000
TRINITY_DN34170_c7_g1	0.000	0.000	0.000	0.000	0.000	0.000	0.000	0.000	0.360	0.000
TRINITY_DN341710_c0_g1	0.000	0.000	0.000	0.702	0.362	0.000	0.000	0.000	0.638	0.000
TRINITY_DN341713_c0_g1	0.000	0.000	0.000	0.000	0.000	0.000	0.000	0.000	0.000	0.000
TRINITY_DN341715_c0_g1	0.000	0.000	0.000	0.142	0.000	0.000	2.103	0.000	0.240	0.000
TRINITY_DN341719_c0_g1	0.000	0.000	0.000	0.000	0.000	2.908	0.000	0.000	0.308	0.000
TRINITY_DN34171_c0_g1	0.000	0.000	8.365	2.366	2.358	3.447	0.000	0.000	1.517	0.000
TRINITY_DN34171_c7_g1	0.000	0.000	0.000	0.000	0.000	0.000	0.000	0.000	0.000	0.000
TRINITY_DN341720_c0_g1	0.000	0.000	0.000	0.000	0.000	0.000	0.000	0.000	0.000	0.000
TRINITY_DN341720_c1_g1	0.000	0.000	0.000	0.000	0.000	0.000	0.000	0.000	0.000	0.000
TRINITY_DN341722_c0_g1	0.000	0.000	0.000	0.000	0.000	0.000	0.000	0.000	0.000	0.000
TRINITY_DN341722_c0_g2	0.000	0.000	1.969	0.000	1.587	0.215	0.383	1.369	0.723	0.000
TRINITY_DN341722_c1_g1	0.000	0.000	0.000	0.000	0.000	0.000	0.000	0.000	0.000	0.000
TRINITY_DN341725_c0_g1	0.000	0.000	0.000	0.000	0.000	0.440	0.000	0.000	0.095	0.000
TRINITY_DN341725_c1_g1	0.000	0.000	0.000	0.143	0.000	0.399	0.000	0.000	0.172	0.000
TRINITY_DN341725_c2_g1	0.000	0.000	0.000	0.724	0.296	0.000	0.000	0.000	0.087	0.000
TRINITY_DN341725_c3_g1	0.000	0.000	0.000	0.000	0.000	0.000	0.000	0.000	0.000	0.000
TRINITY_DN341726_c0_g1	0.677	0.765	1.426	0.728	0.964	1.836	1.049	0.595	0.596	0.949
TRINITY_DN341727_c0_g1	0.000	15.366	6.970	14.639	17.383	9.811	6.990	11.023	4.922	14.587
TRINITY_DN341728_c0_g4	0.000	0.000	0.000	0.000	0.000	1.197	2.051	0.000	0.000	0.000
TRINITY_DN341728_c0_g5	0.000	0.000	1.219	1.309	0.000	0.000	0.000	0.000	0.000	6.713
TRINITY_DN341728_c2_g1	0.000	0.000	0.000	0.000	0.000	0.000	0.000	0.000	0.433	0.000
TRINITY_DN341728_c3_g1	0.000	0.000	0.000	0.680	0.000	0.000	0.000	0.000	0.000	6.160
TRINITY_DN34172_c0_g1	0.000	0.000	0.000	0.000	0.000	0.000	0.000	0.000	0.000	0.000
TRINITY_DN34172_c1_g2	0.000	0.000	1.655	0.000	0.000	0.000	0.000	0.000	0.000	0.000
TRINITY_DN34172_c1_g3	0.000	0.000	0.000	0.000	0.000	0.000	0.000	0.000	0.000	0.000
TRINITY_DN341730_c0_g1	0.000	0.306	0.367	0.178	0.504	0.493	0.000	0.684	0.378	0.000
TRINITY_DN341730_c1_g1	0.000	0.000	3.919	0.000	0.000	0.000	0.000	0.000	0.320	0.000
TRINITY_DN341730_c2_g1	2.573	0.000	0.279	0.000	0.000	0.000	0.000	0.000	0.000	0.000
TRINITY_DN341730_c3_g1	0.000	0.000	0.000	0.000	0.000	0.000	0.000	0.000	0.567	0.000
TRINITY_DN341730_c4_g1	0.000	0.000	0.000	0.000	0.000	0.000	0.000	0.000	0.000	0.000
TRINITY_DN341732_c0_g1	0.000	0.000	0.000	0.000	0.000	0.000	0.000	0.000	3.845	0.000
TRINITY_DN341733_c0_g1	0.000	0.000	0.000	0.000	0.383	0.000	0.000	0.000	0.224	0.000
TRINITY_DN341734_c0_g1	0.000	0.000	0.000	0.000	0.000	3.894	0.000	0.000	0.275	0.000
TRINITY_DN341736_c0_g1	0.000	0.886	1.150	0.419	0.573	1.222	0.000	2.206	0.531	0.000
TRINITY_DN341737_c0_g1	0.000	0.000	0.000	0.000	0.000	0.000	0.000	0.000	0.000	0.000
TRINITY_DN341737_c1_g1	0.000	0.000	0.584	0.000	0.000	0.000	0.000	0.000	0.000	0.000
TRINITY_DN34173_c0_g1	0.000	0.000	0.000	0.000	3.307	0.000	0.000	3.156	0.499	0.000
TRINITY_DN34173_c0_g2	0.000	0.000	0.000	0.000	0.000	0.000	0.000	0.000	0.000	0.000
TRINITY_DN34173_c0_g3	0.000	0.000	0.000	0.000	0.000	0.000	0.000	0.000	0.000	0.000
TRINITY_DN34173_c1_g1	0.000	0.000	0.000	0.000	0.000	0.000	0.000	0.000	0.000	0.000
TRINITY_DN34173_c1_g2	0.000	0.000	0.000	0.000	0.000	0.000	0.000	0.000	0.182	0.000
TRINITY_DN34173_c2_g1	0.000	0.000	0.000	0.000	0.121	0.000	0.000	0.000	0.000	0.000
TRINITY_DN34173_c8_g1	0.000	0.000	0.000	0.000	0.000	0.000	0.000	0.000	0.000	0.000
TRINITY_DN341740_c0_g1	0.000	0.000	0.000	0.000	0.000	0.910	0.000	0.000	0.192	0.000
TRINITY_DN341742_c1_g2	0.000	0.000	0.000	0.000	0.000	0.000	0.000	0.000	0.000	0.000
TRINITY_DN341742_c2_g1	0.000	0.186	0.000	0.199	0.340	0.183	0.000	0.000	0.202	0.000
TRINITY_DN341742_c3_g1	0.000	0.000	0.000	0.000	0.000	0.000	0.000	0.000	0.000	0.000
TRINITY_DN341743_c0_g1	0.000	0.000	0.000	0.000	0.000	0.000	0.000	0.000	0.000	0.000
TRINITY_DN341745_c0_g1	0.000	0.000	0.000	0.000	0.000	0.000	0.000	0.000	0.201	0.000
TRINITY_DN341745_c1_g1	0.000	0.000	0.000	0.736	0.000	2.120	0.000	0.000	0.000	0.000
TRINITY_DN341745_c2_g1	0.000	1.749	0.000	0.000	3.197	0.000	0.000	0.000	0.000	0.000
TRINITY_DN341745_c3_g1	0.000	0.000	0.000	0.321	0.000	0.000	0.000	0.606	0.194	0.000
TRINITY_DN341745_c4_g1	0.000	0.000	0.000	0.000	0.000	0.000	0.000	0.000	0.710	0.000
TRINITY_DN341746_c0_g1	0.000	0.000	0.000	0.092	0.000	0.000	0.000	0.000	0.000	0.000
TRINITY_DN341746_c1_g1	0.000	0.921	0.200	0.109	0.000	0.000	0.000	0.000	0.331	1.117
TRINITY_DN341747_c0_g1	0.000	0.000	3.737	0.670	0.701	0.000	3.290	0.000	0.000	0.000
TRINITY_DN341747_c0_g2	0.000	0.000	0.966	0.000	0.000	0.000	0.000	0.000	0.000	0.000
TRINITY_DN341747_c1_g1	21.414	0.000	0.000	0.905	0.000	5.226	4.427	0.000	2.686	0.000
TRINITY_DN341748_c0_g1	0.000	0.000	0.000	0.000	0.000	0.000	0.879	0.000	0.306	0.000
TRINITY_DN341749_c0_g1	0.000	0.000	0.000	0.000	0.000	0.000	0.000	0.000	0.000	0.000
TRINITY_DN34174_c0_g1	0.000	0.000	0.000	0.000	0.000	0.000	0.000	0.000	0.276	0.000
TRINITY_DN34174_c1_g1	0.000	0.000	0.000	0.000	0.000	0.000	0.000	0.000	0.000	0.000
TRINITY_DN341750_c0_g1	0.000	0.000	0.000	0.127	0.389	0.000	0.000	0.000	0.000	0.000
TRINITY_DN341750_c1_g1	0.000	0.000	0.000	0.000	0.000	0.000	0.000	0.000	0.000	0.000
TRINITY_DN341751_c1_g1	0.000	0.000	0.000	0.000	0.000	2.266	0.000	0.000	0.000	0.000
TRINITY_DN341754_c0_g1	0.000	1.434	0.000	0.000	0.000	0.000	0.000	0.000	0.305	0.000
TRINITY_DN341755_c0_g1	0.000	0.000	0.000	0.000	0.000	0.000	0.000	0.000	0.000	0.000
TRINITY_DN341755_c0_g2	0.000	0.000	0.000	0.000	0.000	0.000	0.000	0.000	0.000	0.000
TRINITY_DN341755_c1_g1	0.000	0.000	0.000	0.000	0.000	0.000	0.000	0.000	0.000	0.000
TRINITY_DN341756_c0_g1	0.000	0.000	0.438	0.236	0.000	0.000	0.000	1.772	0.142	0.000
TRINITY_DN341756_c0_g2	0.000	0.733	0.000	0.259	0.000	0.000	0.000	0.000	0.312	0.000
TRINITY_DN341757_c0_g1	0.000	0.000	0.000	0.000	0.656	0.000	0.000	0.000	0.000	0.000
TRINITY_DN341757_c1_g1	0.000	1.946	1.254	1.350	2.829	0.000	0.000	0.000	0.000	0.000
TRINITY_DN341757_c1_g4	0.000	0.000	0.000	0.000	0.000	1.958	0.000	5.372	0.000	0.000
TRINITY_DN341757_c2_g1	0.000	0.000	0.000	0.000	0.375	0.000	0.000	0.000	0.000	0.000
TRINITY_DN341757_c5_g1	0.000	0.000	0.000	0.000	0.000	0.000	0.000	0.000	0.000	0.000
TRINITY_DN341758_c0_g1	0.000	0.000	0.000	0.000	0.000	0.000	0.000	0.000	1.509	0.000
TRINITY_DN341759_c0_g1	0.000	0.000	0.000	0.000	0.000	0.000	0.000	0.000	0.664	0.000
TRINITY_DN34175_c0_g1	0.000	0.000	1.326	0.000	0.000	0.000	0.000	0.000	0.000	0.000
TRINITY_DN34175_c0_g2	0.000	0.489	0.317	0.290	0.238	0.481	0.000	0.000	0.074	0.000
TRINITY_DN34175_c0_g3	0.000	0.661	1.635	0.234	0.000	0.663	0.000	0.000	0.704	0.000
TRINITY_DN34175_c0_g4	0.000	0.000	0.000	0.000	0.000	0.000	0.000	1.695	0.000	0.000
TRINITY_DN34175_c0_g5	0.000	0.000	0.000	0.000	0.000	0.000	0.000	1.402	0.884	0.000
TRINITY_DN34175_c1_g1	0.000	0.000	2.785	0.000	0.000	0.000	2.451	0.000	0.000	0.000
TRINITY_DN34175_c2_g1	0.000	0.000	0.000	0.000	0.000	0.000	0.000	0.000	0.187	0.000
TRINITY_DN34175_c4_g1	0.000	0.000	2.747	0.366	0.000	0.000	0.000	1.383	0.000	0.000
TRINITY_DN34175_c5_g1	0.000	0.000	0.000	0.345	0.000	0.000	0.000	0.000	0.000	0.000
TRINITY_DN34175_c7_g1	0.000	0.000	0.000	0.000	0.000	4.984	0.000	0.000	0.000	0.000
TRINITY_DN341761_c0_g1	0.000	0.000	4.423	0.000	0.000	0.000	0.000	0.000	0.000	0.000
TRINITY_DN341762_c0_g1	0.000	0.000	0.000	0.000	0.000	0.000	0.000	0.000	0.091	0.000
TRINITY_DN341763_c0_g1	0.000	0.000	0.000	0.000	0.000	0.000	0.000	0.000	0.000	0.000
TRINITY_DN341764_c0_g1	0.000	0.000	0.000	0.000	0.852	0.000	0.000	0.000	0.494	0.000
TRINITY_DN341765_c0_g1	0.000	0.000	0.000	0.000	0.697	0.000	0.000	0.000	0.203	0.000
TRINITY_DN341765_c1_g1	0.000	0.000	0.000	0.000	0.000	0.000	0.000	0.000	0.000	0.000
TRINITY_DN341765_c2_g2	0.000	0.000	0.000	0.000	0.652	0.000	0.000	0.000	0.000	0.000
TRINITY_DN341767_c1_g1	0.000	0.641	0.000	0.000	0.000	0.000	0.000	0.000	0.000	0.000
TRINITY_DN341768_c1_g1	0.000	0.000	0.000	0.000	0.798	0.000	0.000	0.000	0.467	0.000
TRINITY_DN341769_c1_g2	0.000	0.000	0.000	0.000	0.000	0.000	0.000	0.000	0.000	0.000
TRINITY_DN341769_c4_g1	0.000	0.000	0.000	0.000	0.000	0.000	0.000	0.000	0.000	0.000
TRINITY_DN341769_c6_g1	0.000	0.000	0.000	0.000	0.000	0.000	0.000	0.000	0.000	0.000
TRINITY_DN341769_c7_g1	0.000	0.000	0.000	0.000	1.910	0.000	0.000	0.000	0.557	0.000
TRINITY_DN34176_c0_g1	3.010	8.322	12.357	8.173	13.542	12.016	17.756	14.460	13.507	12.633
TRINITY_DN34176_c0_g2	0.000	1.815	3.388	3.414	0.860	4.078	12.539	2.265	3.109	0.000
TRINITY_DN34176_c2_g1	0.000	0.000	0.000	0.000	0.000	0.000	0.000	0.000	0.000	0.000
TRINITY_DN34176_c3_g1	0.000	0.000	0.000	0.000	0.000	0.000	0.000	0.000	0.000	0.000
TRINITY_DN34176_c5_g1	0.000	0.709	0.000	0.337	0.000	0.467	0.416	0.325	0.000	0.000
TRINITY_DN341770_c0_g1	0.000	0.000	0.000	0.000	0.000	0.000	0.000	0.000	0.000	0.000
TRINITY_DN341771_c0_g1	0.000	2.770	0.000	0.000	0.000	1.863	0.000	0.000	0.196	0.000
TRINITY_DN341771_c2_g1	0.000	0.000	0.000	0.821	0.000	0.000	0.000	0.000	1.006	0.000
TRINITY_DN341772_c0_g1	0.000	0.000	0.000	0.248	0.000	0.000	0.000	0.946	0.075	1.266
TRINITY_DN341773_c1_g1	0.000	0.000	0.000	0.000	0.000	0.000	0.000	0.000	0.000	0.000
TRINITY_DN341773_c1_g2	0.000	4.129	2.671	0.000	0.000	0.000	0.000	0.000	0.000	0.000
TRINITY_DN341774_c0_g1	0.000	0.000	0.000	0.231	0.000	0.000	0.000	0.000	0.000	0.000
TRINITY_DN341775_c0_g1	0.000	0.000	0.000	0.000	0.000	0.000	0.000	0.000	0.000	0.000
TRINITY_DN341777_c0_g1	0.000	0.000	0.000	0.000	0.000	0.000	0.000	0.000	0.000	0.000
TRINITY_DN341778_c0_g1	0.000	0.000	0.441	0.000	0.000	0.000	0.000	0.000	0.000	0.000
TRINITY_DN34177_c0_g1	0.000	1.147	0.288	0.664	1.623	1.413	1.244	1.369	0.929	0.000
TRINITY_DN34177_c1_g1	0.000	0.000	1.572	0.000	0.000	0.000	0.000	0.000	0.000	0.000
TRINITY_DN341780_c1_g1	0.000	0.000	0.000	0.000	0.000	0.000	1.044	0.000	0.000	0.000
TRINITY_DN341780_c2_g1	0.000	0.000	0.000	0.000	0.000	0.000	0.000	0.000	0.447	0.000
TRINITY_DN341782_c0_g1	0.000	0.000	0.000	0.000	0.000	0.000	0.000	0.000	0.526	0.000
TRINITY_DN341783_c0_g1	0.000	0.000	0.000	0.000	0.000	0.000	0.000	0.000	0.000	0.000
TRINITY_DN341783_c1_g1	0.000	0.000	0.000	0.000	0.000	0.000	0.000	0.000	0.000	0.000
TRINITY_DN341784_c0_g1	0.000	2.369	0.000	0.000	0.000	0.794	1.375	0.000	0.000	0.000
TRINITY_DN341784_c0_g2	0.000	0.000	0.000	0.000	0.000	0.000	0.000	0.000	0.000	0.000
TRINITY_DN341784_c0_g3	0.000	0.000	0.000	0.000	0.000	0.000	0.000	0.000	0.481	0.000
TRINITY_DN341784_c0_g4	0.000	0.000	0.000	0.000	0.000	0.000	0.000	0.000	0.000	0.000
TRINITY_DN341784_c0_g6	0.000	0.000	0.000	0.000	0.000	0.000	0.000	0.000	0.000	0.000
TRINITY_DN341784_c0_g8	0.000	0.000	0.000	0.848	1.516	0.000	0.000	0.000	0.383	0.000
TRINITY_DN341784_c2_g1	0.000	0.000	0.000	0.000	0.902	0.000	0.000	0.000	0.000	0.000
TRINITY_DN341784_c3_g1	0.000	0.000	0.000	0.000	0.000	0.000	0.000	0.000	0.000	0.000
TRINITY_DN341785_c0_g1	0.000	0.000	0.000	1.301	0.000	0.000	0.000	2.508	0.399	0.000
TRINITY_DN341789_c0_g1	0.000	0.000	4.183	0.000	1.572	2.148	0.000	0.000	0.000	0.000
TRINITY_DN34178_c0_g3	3.509	0.000	0.000	0.000	0.165	0.000	0.799	1.221	0.098	0.000
TRINITY_DN341791_c1_g1	0.000	0.894	0.589	0.630	0.324	0.000	0.000	0.000	0.381	0.000
TRINITY_DN341792_c0_g1	0.000	0.000	0.000	0.000	0.000	0.000	0.000	1.005	0.000	0.000
TRINITY_DN341792_c1_g1	0.000	0.000	0.291	0.159	0.000	0.000	0.000	0.000	0.000	0.000
TRINITY_DN341792_c2_g1	0.000	0.000	0.000	0.000	0.000	0.000	0.000	0.000	0.000	0.000
TRINITY_DN341793_c0_g1	0.000	0.000	0.000	0.000	0.000	0.000	0.000	0.000	0.000	0.000
TRINITY_DN341793_c0_g2	0.000	0.000	0.000	0.000	0.000	0.000	0.000	0.000	0.000	0.000
TRINITY_DN341796_c0_g1	0.000	0.000	3.049	0.407	2.112	1.172	0.000	0.000	0.990	0.000
TRINITY_DN341799_c1_g1	0.000	1.661	0.000	0.000	0.000	0.000	0.000	0.000	0.252	0.000
TRINITY_DN341799_c2_g1	0.000	0.000	0.000	0.000	0.000	0.000	0.000	0.000	0.000	0.000
TRINITY_DN34179_c0_g1	0.000	2.748	0.000	0.536	0.523	5.560	2.652	0.002	0.414	0.000
TRINITY_DN34179_c0_g2	0.000	0.000	0.000	0.000	0.000	0.000	0.000	0.000	0.000	0.000
TRINITY_DN34179_c0_g3	0.000	0.370	1.933	0.922	1.345	1.839	0.000	1.502	0.637	0.000
TRINITY_DN34179_c0_g4	0.000	0.000	0.000	0.000	0.837	0.000	0.000	0.000	0.000	0.000
TRINITY_DN34179_c1_g1	0.000	0.000	0.000	0.000	0.000	0.000	0.000	0.000	0.000	0.000
TRINITY_DN34179_c1_g2	0.000	1.341	0.000	0.000	0.000	0.000	0.000	0.000	0.236	0.000
TRINITY_DN34179_c3_g1	0.000	0.000	1.083	0.000	0.000	0.000	0.000	0.000	0.355	0.000
TRINITY_DN34179_c4_g1	0.000	0.000	0.000	0.000	0.656	0.000	0.000	0.000	0.000	0.000
TRINITY_DN3417_c0_g1	0.000	0.000	3.249	0.000	0.919	0.797	0.000	0.000	0.799	0.000
TRINITY_DN3417_c14_g1	0.000	0.000	0.000	0.000	0.000	0.000	0.000	0.000	0.000	0.000
TRINITY_DN3417_c1_g1	0.000	0.000	0.000	0.402	0.000	3.478	0.000	0.000	0.000	0.000
TRINITY_DN3417_c20_g1	0.000	0.000	0.000	0.000	0.000	0.000	0.000	0.000	0.000	0.000
TRINITY_DN3417_c6_g1	0.000	0.000	0.000	0.000	0.000	0.000	0.000	0.000	0.196	0.000
TRINITY_DN3417_c6_g2	0.000	0.000	0.000	0.000	0.000	0.000	0.000	0.000	0.000	0.000
TRINITY_DN341800_c0_g1	0.000	0.000	0.000	0.000	0.593	0.000	0.000	0.000	0.175	0.000
TRINITY_DN341800_c1_g1	4.472	0.893	0.000	0.206	0.000	0.000	0.000	0.000	0.000	0.000
TRINITY_DN341801_c0_g1	0.000	0.000	0.000	0.000	0.000	0.000	0.000	0.000	0.000	0.000
TRINITY_DN341802_c0_g1	0.000	0.000	1.699	0.000	0.000	0.000	0.000	0.000	0.000	0.000
TRINITY_DN341804_c0_g1	0.000	0.000	0.000	0.000	0.000	0.000	1.576	0.629	0.000	0.000
TRINITY_DN341804_c0_g2	0.000	0.000	0.000	0.173	0.089	0.139	0.000	0.000	0.000	0.000
TRINITY_DN341804_c1_g1	0.000	0.000	0.000	0.000	0.205	0.000	0.000	0.000	0.000	0.000
TRINITY_DN341804_c1_g2	0.000	0.000	0.000	0.230	0.000	0.000	0.000	0.000	0.189	0.000
TRINITY_DN341804_c3_g1	0.000	0.000	0.000	0.000	0.000	0.000	0.000	0.934	0.000	0.000
TRINITY_DN341806_c0_g1	0.000	0.000	0.000	0.000	0.000	0.000	0.000	0.000	0.115	0.000
TRINITY_DN341807_c1_g1	0.000	0.000	0.000	0.000	0.000	0.000	0.000	1.738	0.000	0.000
TRINITY_DN341808_c0_g1	0.000	0.000	1.089	0.000	0.000	0.000	0.000	4.493	0.000	0.000
TRINITY_DN341808_c1_g1	0.000	0.000	0.000	0.000	0.000	0.000	0.000	0.000	1.468	0.000
TRINITY_DN341809_c0_g1	0.000	0.000	0.000	0.176	0.180	0.000	0.000	0.663	0.106	0.000
TRINITY_DN34180_c0_g1	0.000	1.174	1.730	0.935	0.496	1.721	0.921	1.409	1.037	1.466
TRINITY_DN341813_c0_g1	0.000	0.166	0.215	0.000	0.000	0.163	0.000	0.000	0.036	0.000
TRINITY_DN341813_c1_g1	0.000	0.000	0.178	0.195	0.000	0.000	0.000	0.000	0.473	0.000
TRINITY_DN341813_c4_g1	0.000	0.000	0.000	0.000	0.000	0.000	0.000	0.000	0.000	0.000
TRINITY_DN341813_c5_g1	0.000	0.000	0.000	0.000	0.804	0.000	2.865	0.000	0.000	0.000
TRINITY_DN341813_c6_g1	0.000	0.000	1.359	0.000	0.000	0.000	0.000	0.000	0.000	0.000
TRINITY_DN341813_c7_g1	0.000	0.000	0.000	0.000	0.000	0.000	0.000	0.000	0.405	0.000
TRINITY_DN341814_c1_g1	0.000	0.000	0.000	0.000	0.000	0.000	0.000	0.000	0.096	0.000
TRINITY_DN341814_c2_g1	0.000	0.000	0.000	0.895	0.000	0.000	0.000	0.000	0.000	0.000
TRINITY_DN341814_c4_g1	0.000	0.000	0.000	0.000	0.000	0.000	0.000	0.000	0.000	3.597
TRINITY_DN341815_c0_g1	0.000	0.000	0.000	0.000	0.000	0.000	0.000	0.000	0.358	0.000
TRINITY_DN341815_c1_g1	0.000	0.000	0.000	0.905	0.000	0.000	0.000	0.000	3.341	0.000
TRINITY_DN341815_c1_g2	0.000	0.000	0.000	0.000	0.000	0.000	0.000	0.000	0.000	0.000
TRINITY_DN341815_c2_g1	0.000	0.000	0.000	0.000	0.000	0.000	0.000	0.000	0.000	0.000
TRINITY_DN341815_c3_g1	0.000	3.582	0.000	0.000	0.518	0.000	0.000	0.000	0.000	0.000
TRINITY_DN341815_c5_g1	0.000	0.000	0.000	0.000	0.000	0.000	0.000	0.000	0.562	0.000
TRINITY_DN341816_c0_g1	0.000	0.000	0.000	0.000	0.000	0.220	0.000	0.307	0.000	0.000
TRINITY_DN34181_c0_g1	1.025	0.129	0.168	0.046	0.284	0.254	0.000	0.360	0.113	0.000
TRINITY_DN34181_c0_g4	1.363	1.484	1.456	0.637	0.442	0.510	1.519	0.478	0.557	0.785
TRINITY_DN34181_c1_g2	0.000	0.000	0.000	0.000	0.000	0.000	0.000	0.000	0.000	0.000
TRINITY_DN34181_c1_g3	0.000	0.000	0.000	0.000	0.584	3.692	0.000	0.000	0.000	0.000
TRINITY_DN34181_c3_g1	0.000	0.000	0.000	0.000	0.000	0.000	0.000	0.000	0.000	0.000
TRINITY_DN34181_c5_g1	0.000	0.000	0.000	0.000	0.000	0.000	0.000	0.000	0.000	0.000
TRINITY_DN34181_c6_g1	0.000	0.000	0.000	0.000	1.270	0.000	0.000	0.000	0.000	0.000
TRINITY_DN341823_c0_g1	6.313	1.032	0.000	1.736	0.331	0.000	0.000	0.000	0.210	2.951
TRINITY_DN341824_c1_g1	0.000	0.000	0.000	0.341	0.000	0.000	0.000	0.000	0.000	0.000
TRINITY_DN341826_c2_g1	0.000	0.000	0.000	0.000	0.000	0.000	0.000	0.000	0.000	0.000
TRINITY_DN341826_c3_g1	0.000	0.000	0.000	0.450	0.000	1.759	0.000	0.000	0.000	0.000
TRINITY_DN341826_c4_g1	0.000	0.000	0.000	0.000	0.000	0.000	0.000	0.000	0.000	0.000
TRINITY_DN341826_c6_g1	0.000	0.000	0.000	0.000	0.000	0.000	0.000	0.000	0.170	0.000
TRINITY_DN341826_c7_g1	0.000	0.000	0.000	0.000	0.000	0.000	0.000	0.000	0.000	0.000
TRINITY_DN34182_c0_g1	0.000	0.000	0.000	0.000	0.000	0.000	0.000	0.000	0.000	0.000
TRINITY_DN34182_c0_g2	0.000	0.000	0.000	0.298	0.000	0.000	0.000	0.564	0.090	0.000
TRINITY_DN34182_c3_g1	1.004	2.151	2.049	1.218	1.856	2.363	2.228	2.114	3.424	2.810
TRINITY_DN341830_c1_g1	0.000	0.000	0.556	1.195	0.612	0.000	0.000	0.000	0.360	3.053
TRINITY_DN341830_c2_g1	0.000	0.000	0.000	0.000	0.000	0.000	0.000	0.000	0.000	0.000
TRINITY_DN341832_c0_g1	0.000	0.000	0.000	0.000	0.000	0.000	0.000	0.000	0.329	0.000
TRINITY_DN341833_c0_g1	0.000	0.000	0.000	0.000	0.000	0.000	0.000	0.000	0.557	0.000
TRINITY_DN341835_c0_g1	0.000	0.000	0.000	0.269	0.000	0.000	0.000	0.000	0.486	0.000
TRINITY_DN341837_c1_g1	0.000	0.494	0.323	0.526	0.000	0.000	3.458	0.000	0.000	0.000
TRINITY_DN341837_c3_g1	0.000	0.000	0.000	0.000	0.000	0.000	0.000	0.000	0.000	0.000
TRINITY_DN341837_c4_g1	0.000	0.000	0.000	0.000	0.000	0.000	0.000	0.000	0.000	0.000
TRINITY_DN341837_c5_g1	0.000	0.000	0.000	0.000	0.000	0.000	0.000	0.000	0.000	0.000
TRINITY_DN341839_c0_g1	0.000	0.000	0.000	0.792	0.540	0.000	0.000	0.000	0.318	0.000
TRINITY_DN34183_c0_g1	0.000	0.000	0.000	0.000	0.000	0.000	0.000	0.000	0.433	0.000
TRINITY_DN34183_c0_g2	0.000	0.000	0.670	0.549	0.573	0.000	0.376	0.194	0.699	0.000
TRINITY_DN34183_c1_g2	0.000	0.000	2.179	0.000	0.000	0.000	0.000	0.000	0.000	0.000
TRINITY_DN34183_c2_g1	0.000	0.000	0.000	0.000	0.000	0.000	0.000	0.000	0.846	0.000
TRINITY_DN34183_c3_g1	0.000	5.556	0.000	2.413	0.000	0.000	4.777	0.000	0.000	4.944
TRINITY_DN34183_c6_g1	0.000	0.000	0.000	2.206	0.000	0.000	0.000	0.000	0.669	0.000
TRINITY_DN34183_c7_g1	0.000	0.000	0.000	0.470	0.000	1.308	0.000	0.448	0.284	0.000
TRINITY_DN341840_c0_g1	0.000	0.000	0.000	0.000	0.000	0.000	0.000	0.000	0.000	0.000
TRINITY_DN341840_c1_g1	0.000	0.000	0.000	0.000	0.000	0.000	0.000	0.000	0.000	0.000
TRINITY_DN341841_c0_g1	0.000	0.000	0.000	0.000	0.000	0.000	0.000	0.000	0.000	0.000
TRINITY_DN341841_c2_g1	0.000	0.000	0.000	0.000	0.859	0.000	0.000	0.000	0.998	0.000
TRINITY_DN341843_c0_g1	0.000	0.000	0.000	0.000	0.000	0.000	0.000	0.000	0.000	0.000
TRINITY_DN341844_c3_g1	0.000	0.000	1.348	0.000	0.000	0.000	0.000	2.800	0.000	0.000
TRINITY_DN341846_c1_g1	0.000	0.000	0.000	0.000	4.102	2.636	0.000	0.000	0.562	0.000
TRINITY_DN341847_c0_g1	0.000	0.000	0.000	0.671	0.342	0.000	0.000	0.000	0.583	0.000
TRINITY_DN341847_c1_g1	0.000	0.000	0.000	0.243	0.000	0.000	0.000	0.000	0.181	0.000
TRINITY_DN341848_c0_g1	0.000	0.000	0.000	0.000	0.000	0.000	0.000	0.000	0.000	0.000
TRINITY_DN341849_c0_g2	0.000	0.000	0.000	0.145	0.000	0.000	0.000	0.000	0.000	0.000
TRINITY_DN34184_c0_g1	0.000	0.807	1.565	1.024	0.908	0.792	1.997	1.864	0.979	1.561
TRINITY_DN341850_c0_g1	0.000	0.000	0.000	0.000	0.000	0.000	0.000	0.000	0.000	0.000
TRINITY_DN341852_c0_g1	0.000	0.000	1.077	0.147	0.312	0.000	0.000	0.000	0.177	0.000
TRINITY_DN341853_c0_g2	0.000	0.000	1.084	0.148	1.071	0.000	0.000	0.559	1.345	0.000
TRINITY_DN341854_c0_g1	0.000	0.000	0.000	0.000	0.000	0.000	0.000	0.000	0.344	0.000
TRINITY_DN341854_c1_g1	0.000	0.144	0.000	0.000	0.000	0.000	0.000	0.200	0.126	0.000
TRINITY_DN341855_c0_g1	0.000	0.000	0.000	0.504	0.000	3.980	1.947	0.000	1.440	0.000
TRINITY_DN341857_c0_g1	0.000	0.000	0.000	0.000	0.866	0.000	0.000	0.000	0.000	0.000
TRINITY_DN341857_c1_g1	0.000	0.000	0.000	0.000	0.000	0.000	0.000	0.000	0.000	0.000
TRINITY_DN341858_c0_g1	0.000	0.000	0.000	1.591	0.000	2.287	0.000	0.000	0.971	0.000
TRINITY_DN341859_c0_g1	22.587	2.900	0.939	160.545	1.578	0.000	4.868	6.816	3.738	10.265
TRINITY_DN34185_c0_g1	0.000	1.801	2.336	0.629	0.267	0.000	3.089	0.000	1.153	0.000
TRINITY_DN34185_c0_g2	0.000	0.000	0.000	0.774	0.000	0.000	0.000	0.000	0.000	0.000
TRINITY_DN34185_c0_g3	0.000	0.000	0.000	0.578	0.000	0.000	2.852	0.000	0.353	0.000
TRINITY_DN34185_c0_g7	0.000	0.000	2.193	0.000	0.618	5.091	2.908	2.262	0.000	0.000
TRINITY_DN34185_c0_g8	0.000	1.495	0.000	0.000	0.000	0.000	0.000	0.000	0.000	0.000
TRINITY_DN34185_c1_g2	0.000	0.000	4.231	0.258	0.837	0.578	0.000	0.000	0.125	0.000
TRINITY_DN34185_c2_g1	0.000	0.000	0.000	0.000	0.000	0.000	0.000	0.000	0.684	0.000
TRINITY_DN341860_c0_g1	0.000	0.000	0.000	0.000	0.000	0.000	0.000	0.000	0.284	0.000
TRINITY_DN341861_c0_g2	0.000	0.000	0.980	0.000	0.000	0.000	0.000	0.000	0.000	0.000
TRINITY_DN341864_c0_g1	0.000	0.000	0.000	0.000	0.000	0.000	0.000	0.000	0.000	0.000
TRINITY_DN341864_c1_g1	0.000	0.000	0.000	0.000	0.000	0.000	0.000	0.807	0.132	0.000
TRINITY_DN341865_c0_g1	0.000	0.000	0.000	0.000	0.000	0.000	0.000	0.000	0.557	9.244
TRINITY_DN341865_c1_g1	0.000	0.000	0.000	0.000	0.000	0.000	0.000	0.000	0.000	0.000
TRINITY_DN341865_c2_g1	0.000	0.000	1.128	0.000	0.000	0.000	0.000	0.000	0.000	0.000
TRINITY_DN341866_c1_g1	0.000	0.000	0.000	0.000	0.000	0.000	0.000	0.000	0.000	0.000
TRINITY_DN341868_c0_g1	0.000	0.461	0.000	0.018	0.102	0.000	0.000	0.000	0.200	0.000
TRINITY_DN341869_c0_g1	0.000	0.000	0.000	0.000	0.000	6.673	0.000	0.000	0.000	0.000
TRINITY_DN34186_c0_g1	0.000	0.000	0.000	0.000	0.000	0.000	0.000	0.000	0.000	0.000
TRINITY_DN34186_c0_g2	0.000	0.000	0.000	0.000	0.000	0.000	0.000	0.000	0.315	0.000
TRINITY_DN34186_c0_g3	0.000	0.000	0.000	0.000	0.735	1.022	0.000	0.000	0.000	0.000
TRINITY_DN34186_c1_g1	0.000	5.840	4.581	5.379	3.169	7.323	8.455	6.550	7.785	0.000
TRINITY_DN34186_c1_g2	0.000	1.265	0.828	1.789	0.000	2.528	5.524	0.000	1.345	2.274
TRINITY_DN341870_c0_g1	0.000	0.000	1.381	0.000	0.000	7.536	0.000	0.000	0.000	0.000
TRINITY_DN341870_c0_g2	0.000	0.000	0.000	0.620	0.000	0.000	0.000	0.000	0.000	0.000
TRINITY_DN341870_c0_g3	0.000	0.612	0.000	0.000	0.000	0.000	0.000	0.000	0.000	0.000
TRINITY_DN341870_c0_g4	0.000	0.000	1.471	0.000	1.222	1.128	0.000	0.000	0.000	0.000
TRINITY_DN341871_c0_g1	0.000	0.000	0.000	0.000	0.000	4.677	0.000	0.000	0.000	0.000
TRINITY_DN341872_c0_g1	0.000	0.000	0.000	2.321	0.815	0.000	0.000	0.000	0.000	0.000
TRINITY_DN341872_c1_g1	0.000	0.000	0.000	0.000	0.000	0.000	0.000	0.000	0.000	0.000
TRINITY_DN341873_c0_g1	0.000	0.000	0.000	0.000	0.000	0.000	2.438	0.000	0.000	0.000
TRINITY_DN341877_c0_g1	0.000	0.000	1.169	0.765	1.303	1.423	0.000	0.485	0.849	1.300
TRINITY_DN341877_c2_g1	0.000	1.923	0.840	0.227	0.232	0.000	0.000	0.000	0.000	0.000
TRINITY_DN34187_c0_g1	0.000	0.000	0.000	2.425	2.557	0.000	0.000	0.000	0.000	0.000
TRINITY_DN34187_c0_g2	0.000	0.000	0.000	0.417	0.000	0.000	0.000	0.000	0.425	0.000
TRINITY_DN341880_c0_g1	0.000	0.000	0.000	0.000	0.000	0.000	0.000	0.000	0.272	0.000
TRINITY_DN341880_c0_g2	0.000	0.000	0.000	0.000	0.000	0.000	0.000	0.000	0.000	0.000
TRINITY_DN341880_c0_g3	0.000	0.000	0.000	0.796	0.827	0.000	0.000	1.509	0.242	0.000
TRINITY_DN341880_c0_g4	0.000	0.837	0.000	0.000	0.000	0.841	0.000	0.000	0.712	0.000
TRINITY_DN341881_c0_g2	0.000	0.000	0.000	0.000	0.000	0.483	0.000	0.000	0.053	0.000
TRINITY_DN341883_c0_g1	0.000	1.351	0.882	0.160	1.947	0.897	0.000	0.000	1.251	0.000
TRINITY_DN341883_c1_g1	0.000	0.000	0.000	0.000	0.000	0.000	0.000	0.000	0.000	0.000
TRINITY_DN341883_c2_g1	0.000	0.000	0.000	0.000	0.000	0.000	0.000	0.000	0.000	0.000
TRINITY_DN341885_c0_g1	0.000	0.000	0.000	0.000	0.742	0.000	0.000	0.000	0.000	0.000
TRINITY_DN341885_c1_g1	0.000	0.000	0.000	0.000	0.568	0.790	0.000	0.000	0.334	0.000
TRINITY_DN341885_c2_g1	0.000	0.000	0.000	0.000	0.000	0.000	0.000	0.000	0.000	0.000
TRINITY_DN341885_c4_g1	0.000	0.000	0.000	0.000	0.000	0.000	0.000	0.000	0.498	0.000
TRINITY_DN341887_c0_g1	0.000	0.000	0.000	2.509	0.000	0.000	0.000	6.490	1.536	0.000
TRINITY_DN341887_c1_g1	0.000	0.000	0.000	0.000	0.000	0.000	0.000	0.000	0.000	0.000
TRINITY_DN341887_c2_g1	0.000	0.000	3.274	0.000	1.857	0.000	0.000	0.000	2.166	9.007
TRINITY_DN341888_c0_g1	0.000	0.000	0.000	0.000	0.000	0.000	0.000	0.000	0.000	0.000
TRINITY_DN341888_c1_g1	0.000	0.000	0.000	0.000	0.000	0.000	0.000	0.000	0.000	0.000
TRINITY_DN341888_c2_g1	0.000	0.000	0.000	0.122	0.498	0.000	0.000	0.000	0.000	0.000
TRINITY_DN341889_c0_g1	0.000	0.000	0.000	0.000	0.000	1.166	0.000	0.000	0.000	0.000
TRINITY_DN34188_c0_g1	6.555	9.140	8.818	6.960	8.073	7.802	8.101	6.917	7.386	7.263
TRINITY_DN34188_c3_g1	0.000	0.000	0.000	0.000	0.000	0.000	0.000	0.000	0.759	0.000
TRINITY_DN34188_c5_g1	0.000	0.000	0.000	1.384	0.000	0.000	0.000	0.000	0.423	0.000
TRINITY_DN341890_c0_g1	0.000	0.000	0.000	1.416	0.751	4.064	3.464	0.000	0.446	0.000
TRINITY_DN341890_c1_g1	0.000	0.000	0.000	0.000	0.000	0.000	0.000	0.000	0.000	0.000
TRINITY_DN341894_c0_g1	0.000	0.000	0.000	0.000	0.000	0.000	0.000	0.000	0.000	0.000
TRINITY_DN341894_c0_g2	0.000	0.215	1.116	0.230	1.020	0.000	1.134	0.296	0.373	0.788
TRINITY_DN341895_c0_g1	0.000	0.000	0.000	0.000	0.000	0.000	0.000	0.000	0.000	0.000
TRINITY_DN341895_c0_g2	0.000	0.000	2.311	0.612	0.639	0.000	0.000	0.000	0.375	6.247
TRINITY_DN341895_c0_g3	0.000	0.000	0.000	0.000	0.000	0.000	0.000	0.000	0.642	0.000
TRINITY_DN341896_c1_g1	0.000	0.000	0.000	0.000	0.000	0.000	0.000	0.000	0.265	0.000
TRINITY_DN341898_c4_g1	0.000	0.000	0.000	0.000	0.552	0.000	0.000	0.000	0.000	0.000
TRINITY_DN341899_c0_g1	0.000	0.000	0.000	0.000	0.000	0.000	0.000	0.000	0.282	0.000
TRINITY_DN34189_c0_g1	0.000	22.661	36.449	20.468	29.824	25.198	24.913	22.534	16.438	15.080
TRINITY_DN34189_c1_g1	0.000	0.000	0.000	0.000	0.000	0.000	0.000	0.000	0.000	0.000
TRINITY_DN34189_c3_g1	0.000	0.000	3.763	1.831	3.861	0.000	0.000	0.000	2.515	0.000
TRINITY_DN34189_c7_g1	0.000	0.000	0.000	0.000	0.000	0.000	0.000	0.000	0.000	0.000
TRINITY_DN3418_c0_g1	0.000	0.000	0.000	0.000	0.000	0.000	0.000	0.000	0.000	0.000
TRINITY_DN3418_c1_g1	0.000	0.000	10.087	0.891	5.106	2.566	6.608	0.000	1.361	0.000
TRINITY_DN3418_c2_g1	0.000	0.000	3.238	1.108	1.587	0.689	3.203	0.000	0.519	0.000
TRINITY_DN3418_c6_g1	0.000	0.000	0.000	0.000	0.000	0.000	0.000	0.000	0.000	0.000
TRINITY_DN3418_c6_g2	0.000	0.000	0.000	2.082	3.704	1.057	0.000	2.806	0.449	0.000
TRINITY_DN3418_c7_g1	0.000	0.000	1.898	1.654	1.025	0.973	0.000	3.815	1.638	0.000
TRINITY_DN3418_c8_g1	0.000	0.000	0.000	0.000	0.000	0.000	0.000	0.000	0.000	0.000
TRINITY_DN341901_c0_g1	0.000	0.000	2.298	0.000	0.000	0.000	2.020	0.000	0.000	8.392
TRINITY_DN341902_c0_g1	0.000	0.000	0.000	1.701	0.000	0.000	0.000	0.000	0.522	0.000
TRINITY_DN341903_c0_g1	0.000	0.000	0.000	0.000	0.000	0.000	0.000	0.000	0.000	0.000
TRINITY_DN341904_c0_g1	0.000	0.000	0.000	0.543	0.000	0.000	0.000	0.000	0.000	7.827
TRINITY_DN341904_c2_g1	0.000	0.000	0.000	0.692	0.000	0.000	0.000	0.000	0.423	0.000
TRINITY_DN341904_c3_g1	0.000	0.000	0.000	0.000	0.000	0.000	0.000	0.000	0.000	0.000
TRINITY_DN341905_c0_g1	0.000	2.629	0.000	0.000	0.000	0.000	0.000	0.000	0.000	0.000
TRINITY_DN341905_c0_g2	0.000	0.000	0.000	0.000	0.000	0.000	0.000	0.000	0.000	0.000
TRINITY_DN341905_c1_g1	0.000	0.000	0.000	0.000	0.000	0.000	0.000	0.000	0.000	0.000
TRINITY_DN341905_c2_g1	0.000	0.000	0.000	0.197	0.000	0.000	0.000	0.000	0.000	0.000
TRINITY_DN341905_c3_g1	0.000	0.000	3.269	0.585	2.094	0.000	1.444	0.000	0.000	2.990
TRINITY_DN341905_c4_g1	0.799	0.000	0.325	0.215	0.221	0.493	0.177	0.000	0.615	0.000
TRINITY_DN341905_c5_g1	0.000	0.000	0.000	0.000	0.000	0.000	0.000	0.000	0.000	0.000
TRINITY_DN341905_c6_g1	0.000	0.000	0.000	0.538	0.275	0.000	0.000	0.000	0.000	0.000
TRINITY_DN341905_c7_g1	0.000	0.000	0.000	0.000	0.000	0.000	0.000	0.000	0.335	0.000
TRINITY_DN341906_c0_g1	0.000	0.000	0.000	0.000	0.000	0.000	0.000	0.000	0.112	0.000
TRINITY_DN341906_c1_g1	0.000	0.000	0.000	0.000	0.000	0.000	0.000	0.000	0.000	0.000
TRINITY_DN341907_c0_g2	0.000	0.000	1.405	1.509	0.000	0.000	0.000	2.914	0.462	0.000
TRINITY_DN341908_c0_g1	0.000	0.000	0.000	0.000	0.000	0.000	0.000	3.130	0.000	0.000
TRINITY_DN341909_c0_g1	0.000	0.000	0.000	0.000	0.000	0.000	0.000	0.000	0.442	0.000
TRINITY_DN341911_c1_g1	0.000	0.000	0.000	0.000	0.000	0.000	2.585	0.981	0.158	0.000
TRINITY_DN341911_c2_g1	0.000	0.000	0.000	0.000	1.144	0.000	0.000	2.097	0.000	0.000
TRINITY_DN341912_c0_g1	0.000	0.000	0.000	0.000	0.000	0.000	0.000	0.000	0.303	0.000
TRINITY_DN341913_c1_g1	0.000	0.000	0.000	0.000	0.000	0.000	0.000	0.000	0.000	0.000
TRINITY_DN341913_c2_g1	0.000	0.000	0.000	2.551	0.000	0.000	0.000	0.000	0.522	0.000
TRINITY_DN341914_c0_g1	0.000	0.000	0.000	0.000	0.662	0.000	0.000	1.210	0.000	0.000
TRINITY_DN341916_c0_g1	0.000	0.000	0.000	0.000	0.000	2.467	4.210	0.000	0.000	0.000
TRINITY_DN341916_c1_g2	0.000	0.000	0.000	0.000	0.000	0.000	0.000	0.000	0.000	0.000
TRINITY_DN341916_c2_g1	0.000	0.000	0.000	0.000	0.000	0.000	0.000	0.000	0.000	0.000
TRINITY_DN341916_c3_g1	0.000	0.000	0.000	0.000	0.000	0.000	0.000	0.000	0.000	0.000
TRINITY_DN341916_c5_g1	0.000	0.000	0.000	0.000	0.000	0.000	0.000	0.000	0.000	0.000
TRINITY_DN341916_c5_g2	0.000	0.000	0.000	0.000	0.000	0.000	0.000	0.000	0.000	0.000
TRINITY_DN341917_c0_g1	1.919	0.000	0.000	0.000	0.089	0.000	0.000	0.000	0.424	0.000
TRINITY_DN341917_c1_g1	0.000	3.577	5.798	0.625	1.304	3.586	0.000	0.000	3.434	0.000
TRINITY_DN341918_c0_g1	0.000	0.000	0.000	1.087	0.000	0.000	0.000	0.000	0.000	0.000
TRINITY_DN341919_c0_g1	0.000	0.000	2.730	0.000	0.407	0.000	0.000	1.056	0.747	0.000
TRINITY_DN341919_c3_g1	0.000	0.277	0.000	0.099	0.101	0.000	0.000	0.378	0.240	0.000
TRINITY_DN34191_c0_g1	0.000	0.000	0.104	0.029	0.118	0.000	0.000	0.000	0.035	0.000
TRINITY_DN341920_c0_g1	0.000	0.000	0.173	0.095	0.000	0.525	0.000	0.000	0.057	0.000
TRINITY_DN341920_c1_g1	0.000	0.000	0.000	0.000	0.000	0.000	0.000	0.000	0.420	0.000
TRINITY_DN341921_c0_g1	0.000	0.484	0.000	0.344	0.000	0.000	0.000	0.000	0.311	0.000
TRINITY_DN341922_c0_g1	0.000	0.000	0.000	0.000	0.000	0.000	0.000	0.000	0.000	0.000
TRINITY_DN341922_c0_g2	0.000	0.000	0.000	0.000	0.000	0.000	0.000	0.000	0.000	0.000
TRINITY_DN341923_c0_g2	0.000	0.000	0.000	0.593	0.000	0.000	0.000	0.000	0.000	0.000
TRINITY_DN341923_c1_g1	0.000	0.000	0.000	0.000	0.000	0.000	0.000	0.000	0.268	0.000
TRINITY_DN341923_c1_g2	0.000	0.000	0.000	0.255	0.000	0.000	0.000	0.000	0.000	0.000
TRINITY_DN341923_c1_g3	0.000	0.000	0.000	0.000	0.000	0.000	0.000	0.000	0.000	0.000
TRINITY_DN341923_c2_g1	0.000	0.000	0.000	0.000	0.000	6.067	0.000	0.000	0.000	0.000
TRINITY_DN341923_c5_g1	0.000	0.000	0.000	0.000	0.000	0.000	0.529	0.000	0.000	0.000
TRINITY_DN341924_c0_g1	0.000	0.000	0.000	0.000	0.000	0.000	0.000	0.000	0.000	0.000
TRINITY_DN341925_c0_g1	0.000	0.000	0.000	0.000	0.000	0.000	0.000	0.000	0.000	0.000
TRINITY_DN341925_c1_g1	0.000	0.000	0.000	0.000	0.000	0.000	0.000	0.000	0.000	0.000
TRINITY_DN341928_c0_g1	0.000	0.000	0.000	0.000	0.000	0.000	0.000	0.000	0.145	0.000
TRINITY_DN341928_c1_g1	0.000	0.000	0.000	0.000	0.000	0.253	0.000	0.000	0.000	0.000
TRINITY_DN34192_c0_g1	0.000	0.000	0.000	0.000	0.000	0.000	0.000	0.000	0.000	0.000
TRINITY_DN34192_c0_g2	0.000	0.000	2.699	1.142	4.046	5.557	3.028	2.322	0.330	7.919
TRINITY_DN34192_c0_g3	0.000	0.000	0.000	0.000	0.319	0.000	0.000	0.000	0.283	0.000
TRINITY_DN34192_c1_g1	0.000	0.000	0.000	0.000	0.837	0.000	0.000	3.071	0.476	0.000
TRINITY_DN34192_c1_g2	0.000	0.000	0.000	0.000	0.000	0.000	0.000	0.000	0.000	0.000
TRINITY_DN34192_c2_g1	0.000	3.475	4.720	1.236	2.796	0.000	2.133	1.624	5.348	0.000
TRINITY_DN34192_c5_g1	0.000	0.000	0.000	0.000	0.000	0.000	0.000	0.000	0.000	0.000
TRINITY_DN341930_c0_g1	0.000	0.000	0.000	0.000	0.000	0.000	0.000	0.000	0.000	0.000
TRINITY_DN341932_c0_g1	0.000	0.000	0.000	0.000	0.000	0.000	0.000	0.000	0.367	0.000
TRINITY_DN341934_c0_g1	0.000	0.000	0.000	0.000	0.000	0.000	0.000	0.000	0.859	0.000
TRINITY_DN341935_c0_g1	0.000	0.783	0.000	1.106	0.000	0.000	1.363	0.000	0.666	0.000
TRINITY_DN341936_c0_g1	0.000	0.000	0.000	0.000	0.000	0.000	0.424	0.000	0.052	0.000
TRINITY_DN341936_c0_g2	0.000	0.000	0.000	0.000	0.000	0.000	0.000	0.000	0.000	6.928
TRINITY_DN341936_c1_g1	0.000	0.000	0.216	0.118	0.121	0.000	0.000	0.450	0.000	0.000
TRINITY_DN341938_c0_g1	0.000	0.000	0.000	0.000	0.433	0.000	0.000	0.000	0.000	0.000
TRINITY_DN341939_c0_g1	0.000	0.000	0.000	0.801	0.000	0.000	0.000	0.000	0.000	0.000
TRINITY_DN34193_c1_g1	0.000	0.000	1.089	0.000	2.453	0.000	0.000	0.000	1.073	5.990
TRINITY_DN341941_c0_g1	2.751	1.568	5.438	2.393	3.298	3.512	1.866	4.853	3.377	1.284
TRINITY_DN341943_c0_g1	0.000	0.000	0.000	0.000	0.302	0.000	1.455	0.631	0.000	0.000
TRINITY_DN341943_c0_g2	0.000	0.000	0.000	0.000	0.000	0.000	0.000	0.000	0.000	0.000
TRINITY_DN341945_c0_g1	0.000	0.000	0.000	0.000	0.000	0.000	0.000	0.000	0.000	0.000
TRINITY_DN341946_c0_g1	0.000	0.000	0.132	0.145	0.074	0.201	0.000	0.000	0.000	0.748
TRINITY_DN341947_c0_g1	0.000	1.197	1.301	0.000	0.358	0.000	0.000	0.000	0.000	0.000
TRINITY_DN341949_c0_g1	0.000	1.013	0.000	0.000	0.550	0.000	0.886	0.000	0.000	0.000
TRINITY_DN34194_c1_g1	0.000	0.000	0.000	0.000	0.887	0.000	4.262	0.000	0.681	0.000
TRINITY_DN341950_c0_g1	0.000	0.000	2.124	2.846	0.000	0.000	0.000	0.000	0.348	0.000
TRINITY_DN341951_c0_g1	0.000	0.000	0.000	1.344	0.000	0.000	0.000	0.000	0.000	0.000
TRINITY_DN341954_c0_g1	0.000	0.000	0.000	0.000	0.000	0.000	0.000	0.000	0.000	0.000
TRINITY_DN341955_c0_g1	0.000	0.000	0.000	0.000	0.775	1.896	0.000	0.000	0.000	0.000
TRINITY_DN341955_c2_g1	0.000	0.000	0.000	0.000	0.000	0.000	0.000	0.000	0.000	0.000
TRINITY_DN341956_c0_g1	0.000	0.000	0.000	0.000	0.000	0.000	0.000	0.000	0.000	0.000
TRINITY_DN341957_c0_g1	0.000	0.000	0.000	0.000	0.000	0.000	0.000	0.000	0.000	0.000
TRINITY_DN341958_c0_g1	0.000	0.000	0.000	0.435	0.000	0.000	0.000	0.000	0.000	0.000
TRINITY_DN341959_c1_g1	0.000	0.000	0.000	0.000	0.000	0.000	0.000	0.000	0.000	0.000
TRINITY_DN341959_c2_g1	0.000	0.000	0.000	0.000	0.000	0.000	0.000	0.000	0.314	0.000
TRINITY_DN341959_c4_g1	0.000	0.000	0.000	0.000	0.000	0.000	0.000	0.000	0.000	0.000
TRINITY_DN34195_c0_g1	0.000	0.000	6.869	0.000	2.918	0.000	0.000	0.000	0.000	0.000
TRINITY_DN34195_c1_g1	0.000	1.801	0.000	0.000	0.000	0.000	0.000	0.000	0.000	0.000
TRINITY_DN34195_c1_g2	0.000	0.236	0.382	0.420	0.433	0.116	0.208	0.000	0.361	0.000
TRINITY_DN34195_c1_g3	0.000	0.000	0.926	0.168	0.000	0.000	0.000	0.000	0.000	1.702
TRINITY_DN34195_c1_g4	0.000	0.000	0.000	0.000	0.000	0.000	0.000	0.000	0.000	0.000
TRINITY_DN341960_c0_g1	0.000	0.000	0.000	0.000	0.239	0.000	0.000	0.000	0.283	0.000
TRINITY_DN341961_c0_g1	0.000	0.000	0.000	0.000	0.000	0.000	0.000	0.000	1.034	0.000
TRINITY_DN341962_c0_g1	0.000	0.200	0.000	0.356	0.511	0.787	0.000	0.275	0.217	0.000
TRINITY_DN341963_c0_g1	0.000	4.263	0.000	0.000	0.779	0.000	0.000	0.000	1.363	0.000
TRINITY_DN341964_c0_g1	0.000	0.000	0.000	1.019	0.000	0.000	0.000	0.000	0.000	0.000
TRINITY_DN341966_c0_g1	0.000	0.000	0.000	0.000	0.000	0.000	0.000	0.000	0.000	0.000
TRINITY_DN341967_c0_g1	0.000	0.000	0.000	0.000	0.000	0.000	0.000	0.000	0.000	0.000
TRINITY_DN341969_c0_g1	0.000	0.000	0.000	0.000	0.000	0.000	0.000	0.663	0.531	0.000
TRINITY_DN34196_c0_g1	0.000	1.334	0.000	0.375	0.000	0.000	0.000	1.151	0.259	0.000
TRINITY_DN34196_c0_g2	0.000	0.296	0.000	0.000	0.000	0.000	0.000	0.000	0.000	0.000
TRINITY_DN34196_c0_g3	0.000	0.000	0.581	0.000	0.000	0.000	0.000	0.000	0.000	0.000
TRINITY_DN34196_c1_g1	0.000	0.000	0.000	0.000	1.040	0.000	0.000	0.000	0.378	0.000
TRINITY_DN341970_c0_g1	0.000	0.000	0.000	0.000	0.000	0.000	0.000	0.000	0.000	0.000
TRINITY_DN341970_c1_g1	0.000	0.000	0.000	0.000	0.000	0.000	0.000	0.000	0.341	0.000
TRINITY_DN341970_c2_g1	0.000	0.000	0.000	0.000	0.000	0.000	0.000	0.000	0.308	0.000
TRINITY_DN341972_c0_g1	0.000	0.000	0.000	0.000	0.000	0.000	0.948	0.000	0.000	0.000
TRINITY_DN341973_c0_g1	0.000	0.000	0.000	0.000	0.000	0.000	0.000	0.000	0.447	0.000
TRINITY_DN341974_c0_g1	0.000	0.000	0.000	0.000	0.647	0.000	0.000	0.000	0.953	3.223
TRINITY_DN341975_c1_g1	0.000	0.000	0.000	0.000	0.000	0.000	0.000	0.000	0.000	0.000
TRINITY_DN341976_c0_g3	0.000	0.000	0.000	0.000	0.000	0.000	0.000	0.000	0.567	0.000
TRINITY_DN341976_c1_g1	0.000	0.000	0.000	0.471	0.000	0.000	0.000	0.000	0.000	0.000
TRINITY_DN341977_c0_g1	3.297	0.000	1.114	0.152	0.464	0.425	0.000	0.000	0.275	0.000
TRINITY_DN341977_c0_g3	0.000	0.000	0.000	0.000	0.000	0.000	0.000	0.000	0.000	0.000
TRINITY_DN341977_c1_g1	0.000	0.000	0.000	0.000	0.000	0.000	0.000	0.000	0.000	0.000
TRINITY_DN341977_c1_g2	0.000	0.696	0.422	0.232	0.000	0.000	0.000	0.298	0.148	0.000
TRINITY_DN341977_c3_g1	0.000	0.000	0.000	0.000	0.000	0.000	0.000	0.000	0.808	0.000
TRINITY_DN341977_c6_g1	0.000	0.000	0.000	0.000	0.000	0.000	0.000	0.000	0.000	0.000
TRINITY_DN341978_c0_g1	0.000	0.000	0.000	0.000	0.000	0.000	0.000	0.000	0.000	0.000
TRINITY_DN341978_c0_g2	0.000	0.000	0.000	0.000	0.000	0.000	0.000	0.000	0.000	0.000
TRINITY_DN341978_c0_g3	0.000	0.000	0.000	0.000	0.000	0.000	0.000	0.000	0.000	0.000
TRINITY_DN341978_c1_g1	0.000	0.000	0.000	0.000	0.000	0.000	0.000	0.000	0.459	0.000
TRINITY_DN341979_c0_g1	0.000	0.000	0.000	0.000	0.000	0.000	0.000	0.000	0.000	0.000
TRINITY_DN34197_c0_g1	0.000	6.398	15.874	10.203	10.526	15.703	17.296	13.155	18.115	8.370
TRINITY_DN341980_c0_g1	0.000	0.285	0.185	0.136	0.140	0.280	0.000	0.133	0.291	0.000
TRINITY_DN341980_c2_g1	0.000	0.000	0.000	1.406	0.979	0.000	0.000	0.000	0.828	0.000
TRINITY_DN341980_c3_g1	0.000	0.000	1.326	0.000	0.731	0.000	0.000	2.669	0.429	0.000
TRINITY_DN341980_c5_g1	0.000	0.000	0.000	0.000	0.000	0.000	0.000	0.000	0.000	0.000
TRINITY_DN341980_c6_g1	0.000	2.472	0.000	0.000	0.911	0.000	0.000	0.000	1.062	0.000
TRINITY_DN341980_c8_g1	0.000	0.000	0.000	0.407	0.000	0.000	0.000	0.000	0.248	0.000
TRINITY_DN341981_c0_g1	0.000	0.000	0.252	0.000	0.000	0.000	0.679	0.000	0.166	0.000
TRINITY_DN341981_c0_g2	0.000	0.000	0.000	0.000	0.000	0.000	0.000	0.000	0.000	0.000
TRINITY_DN341981_c1_g1	0.000	0.000	1.282	0.000	0.000	0.000	0.000	0.000	0.000	0.000
TRINITY_DN341985_c0_g1	0.000	0.000	0.000	0.000	0.000	0.000	0.000	0.000	0.000	0.000
TRINITY_DN341987_c0_g1	0.000	0.000	0.000	0.000	0.000	0.000	0.000	0.000	0.000	0.000
TRINITY_DN341987_c1_g1	0.000	0.000	0.000	0.000	0.000	0.000	0.000	0.000	0.000	0.000
TRINITY_DN341988_c1_g1	0.000	0.000	0.000	0.000	0.000	0.000	0.000	0.000	0.220	0.000
TRINITY_DN341989_c0_g1	0.000	0.000	0.000	0.000	0.000	0.000	0.000	0.000	0.000	0.000
TRINITY_DN34198_c0_g1	0.000	0.000	0.000	0.513	0.000	1.223	0.000	0.000	0.401	0.000
TRINITY_DN34198_c1_g1	0.000	0.000	0.000	0.000	0.451	0.000	0.000	0.000	0.000	0.000
TRINITY_DN341990_c0_g1	0.000	0.000	0.000	0.000	0.000	0.000	0.000	0.000	0.000	0.000
TRINITY_DN341990_c1_g1	0.000	0.000	1.277	0.000	0.000	0.000	0.000	0.000	0.000	0.000
TRINITY_DN341990_c1_g2	10.518	16.376	14.815	9.855	14.572	15.180	18.736	15.444	19.171	11.839
TRINITY_DN341990_c1_g3	0.000	0.297	0.768	0.423	0.762	0.194	0.174	0.276	0.241	0.000
TRINITY_DN341990_c2_g1	0.000	1.146	0.000	0.000	0.167	0.000	0.000	0.000	0.000	0.000
TRINITY_DN341990_c3_g1	0.000	0.000	0.000	0.000	0.000	0.000	0.000	0.000	0.000	0.000
TRINITY_DN341990_c3_g2	0.000	0.000	0.000	0.000	0.000	0.000	0.000	0.000	0.000	0.000
TRINITY_DN341990_c4_g1	0.000	0.000	0.000	0.000	0.000	0.000	0.000	0.000	0.000	0.000
TRINITY_DN341990_c5_g1	0.000	0.000	0.000	0.000	0.000	0.000	0.000	0.000	0.000	0.000
TRINITY_DN341991_c1_g2	0.000	0.000	0.000	0.000	0.000	0.000	0.000	0.000	0.000	0.000
TRINITY_DN341991_c2_g1	0.000	0.000	0.000	0.000	0.000	1.674	0.000	0.000	0.355	0.000
TRINITY_DN341992_c0_g1	0.000	0.000	1.228	0.000	0.000	0.000	0.000	0.000	0.000	0.000
TRINITY_DN341995_c0_g1	0.000	0.000	1.236	0.000	0.696	0.000	0.000	2.564	0.000	0.000
TRINITY_DN341997_c0_g1	0.000	0.000	0.000	0.000	1.368	0.000	3.089	0.000	0.769	0.000
TRINITY_DN341999_c1_g1	0.000	0.000	0.000	0.000	0.000	0.000	0.000	0.000	0.000	9.523
TRINITY_DN341999_c2_g1	0.000	0.000	0.000	0.000	0.000	0.000	0.000	0.000	0.000	0.000
TRINITY_DN34199_c0_g1	0.000	0.000	2.366	0.799	0.266	0.000	0.000	3.938	1.453	0.000
TRINITY_DN34199_c1_g1	0.000	0.000	0.000	0.000	0.000	0.000	0.000	0.000	0.000	0.000
TRINITY_DN3419_c0_g1	0.000	1.114	0.335	0.000	0.000	0.000	0.000	1.507	0.114	0.000
TRINITY_DN3419_c0_g2	6.872	19.852	17.113	15.201	11.435	17.693	11.558	17.204	13.259	9.969
TRINITY_DN3419_c15_g1	0.000	0.000	0.000	2.042	0.000	0.000	0.000	0.000	0.000	0.000
TRINITY_DN3419_c20_g1	0.000	1.592	0.000	0.281	0.000	0.000	0.000	0.000	0.169	0.000
TRINITY_DN3419_c2_g2	0.000	0.000	0.000	0.000	0.000	0.000	0.000	0.000	0.000	0.000
TRINITY_DN3419_c5_g1	0.000	0.000	0.000	0.000	0.681	0.000	0.000	0.000	0.000	0.000
TRINITY_DN341_c0_g2	5.055	6.648	6.950	5.783	8.093	7.688	4.141	9.297	7.456	7.099
TRINITY_DN341_c10_g2	0.000	0.000	0.000	0.000	0.000	0.000	0.000	0.000	0.000	0.000
TRINITY_DN341_c15_g1	0.000	0.190	0.000	0.268	1.290	3.163	0.000	0.000	1.297	0.000
TRINITY_DN341_c15_g2	0.000	0.000	0.000	0.000	0.808	2.205	0.000	0.000	0.888	0.000
TRINITY_DN341_c1_g1	7.808	8.723	10.938	7.630	11.450	11.455	10.115	9.025	9.797	9.471
TRINITY_DN341_c3_g1	0.000	14.414	10.716	10.373	11.896	13.704	18.975	17.673	15.236	2.976
TRINITY_DN341_c4_g1	0.000	0.000	0.000	0.000	0.000	0.000	0.000	0.000	0.000	0.000
TRINITY_DN341_c5_g1	0.000	0.724	0.352	1.277	0.194	0.000	0.235	0.000	0.550	0.682
TRINITY_DN341_c6_g1	9.067	5.826	1.525	3.676	2.511	4.687	5.676	1.540	2.439	0.000
TRINITY_DN341_c8_g1	0.000	0.000	0.000	0.000	0.000	0.000	0.000	0.000	0.465	0.000
TRINITY_DN342000_c0_g1	0.000	0.000	0.000	0.000	0.000	0.000	0.000	0.000	0.000	0.000
TRINITY_DN342001_c0_g1	0.000	0.000	0.000	0.000	0.000	0.000	0.000	0.000	0.183	0.000
TRINITY_DN342001_c0_g2	0.000	0.000	0.000	0.000	0.000	0.000	0.000	0.000	0.000	0.000
TRINITY_DN342002_c1_g1	0.000	0.000	0.000	0.000	0.000	0.000	0.000	0.000	0.000	0.000
TRINITY_DN342002_c1_g2	0.000	0.000	0.000	0.000	0.000	1.765	0.000	0.000	0.000	0.000
TRINITY_DN342002_c2_g1	0.000	0.000	0.000	0.000	0.000	0.000	0.000	0.000	0.000	0.000
TRINITY_DN342003_c0_g1	0.000	0.000	0.000	0.000	0.000	0.000	0.000	0.000	0.277	0.000
TRINITY_DN342004_c0_g1	0.000	0.000	0.000	0.000	0.736	0.000	0.000	0.000	0.000	0.000
TRINITY_DN342005_c0_g1	0.000	0.564	0.000	0.798	0.800	0.000	0.696	0.000	0.000	0.000
TRINITY_DN342005_c1_g1	0.000	0.000	0.000	0.000	0.000	0.000	0.000	0.000	0.531	0.000
TRINITY_DN342007_c1_g1	0.000	0.000	0.000	0.000	0.000	0.000	0.000	0.000	0.000	0.000
TRINITY_DN342008_c1_g1	0.000	0.000	0.000	0.000	0.000	0.000	0.000	0.000	0.000	0.000
TRINITY_DN342009_c0_g1	0.000	0.000	2.287	0.407	0.000	0.000	0.000	0.000	0.000	0.000
TRINITY_DN342009_c0_g2	0.000	0.000	0.000	0.540	0.000	0.000	0.000	0.000	0.000	0.000
TRINITY_DN34200_c2_g1	19.511	2.131	0.816	0.435	1.076	2.134	0.000	0.000	0.454	0.000
TRINITY_DN34200_c2_g2	0.000	1.873	0.000	0.650	0.000	0.000	3.200	2.507	0.000	0.000
TRINITY_DN34200_c48_g1	0.000	0.000	0.000	0.000	0.000	0.000	0.000	0.000	0.000	0.000
TRINITY_DN342011_c1_g1	0.000	0.000	0.930	0.000	0.000	0.000	0.000	0.000	0.000	0.000
TRINITY_DN342012_c0_g1	0.000	1.958	3.791	0.000	0.000	0.000	0.000	0.000	0.417	0.000
TRINITY_DN342012_c0_g2	0.000	0.000	0.000	0.000	0.000	0.000	0.000	0.000	0.337	0.000
TRINITY_DN342012_c0_g4	0.000	0.000	0.000	1.350	0.000	0.000	0.000	0.000	0.000	0.000
TRINITY_DN342012_c1_g1	0.000	0.000	0.000	0.000	0.000	0.000	0.000	0.000	0.000	0.000
TRINITY_DN342012_c4_g1	0.000	0.000	0.000	0.000	0.766	0.000	0.000	0.000	0.000	0.000
TRINITY_DN342015_c0_g1	0.000	0.000	0.000	0.270	0.000	0.000	0.000	0.000	0.163	0.000
TRINITY_DN342017_c0_g1	0.000	0.000	0.000	0.000	0.000	0.000	0.000	0.000	0.000	0.000
TRINITY_DN342017_c0_g3	0.000	0.000	0.000	0.000	0.000	0.000	0.000	0.000	0.236	0.000
TRINITY_DN342017_c0_g4	0.000	0.000	0.000	0.000	0.000	0.000	0.000	0.000	0.000	0.000
TRINITY_DN342017_c0_g5	0.000	0.000	0.000	0.000	0.000	0.000	0.000	0.000	0.000	4.308
TRINITY_DN342017_c0_g7	0.000	0.000	0.000	0.000	0.000	0.901	0.000	0.000	0.191	0.000
TRINITY_DN342017_c1_g1	0.000	0.000	0.000	0.000	0.000	0.000	0.000	0.000	0.916	0.000
TRINITY_DN342019_c0_g1	1.765	0.948	0.082	0.177	0.035	0.000	0.000	0.927	0.000	0.000
TRINITY_DN34201_c0_g2	0.000	0.000	1.111	0.601	0.205	0.000	0.989	0.000	0.603	2.034
TRINITY_DN34201_c0_g3	0.000	0.000	0.000	0.000	2.175	0.000	0.000	0.000	0.000	0.000
TRINITY_DN34201_c1_g2	0.000	0.000	0.000	0.000	0.000	0.000	0.000	0.000	0.000	0.000
TRINITY_DN34201_c2_g1	0.000	0.000	0.000	0.000	0.000	0.000	2.544	0.000	0.000	0.000
TRINITY_DN34201_c2_g2	0.000	0.000	0.000	0.000	0.000	0.000	0.000	0.000	0.000	0.000
TRINITY_DN34201_c3_g1	0.000	0.000	0.000	0.000	0.000	0.000	0.000	0.000	0.000	0.000
TRINITY_DN342020_c0_g1	0.000	0.000	4.982	0.000	0.000	0.000	0.000	0.000	0.000	0.000
TRINITY_DN342020_c0_g2	0.000	0.000	0.869	0.000	0.610	1.337	0.000	1.772	0.851	0.000
TRINITY_DN342020_c1_g1	0.000	0.000	0.000	0.128	0.357	0.000	0.000	0.000	0.000	0.000
TRINITY_DN342024_c1_g1	0.000	0.000	0.000	0.000	0.558	0.000	0.000	0.000	0.000	0.000
TRINITY_DN342025_c0_g1	0.000	0.000	1.192	0.000	0.000	0.000	0.000	0.000	0.000	0.000
TRINITY_DN342026_c0_g1	0.000	0.000	0.195	0.000	0.000	0.594	0.000	1.225	0.000	0.000
TRINITY_DN342027_c0_g1	0.000	0.000	0.000	0.000	0.000	0.000	0.000	0.000	0.000	0.000
TRINITY_DN342028_c0_g1	0.000	0.000	0.000	0.000	0.185	2.124	0.000	0.000	0.000	0.000
TRINITY_DN342028_c0_g2	0.000	0.000	0.000	0.195	0.000	0.000	0.000	0.000	0.000	0.000
TRINITY_DN342029_c1_g1	0.000	0.000	0.000	0.101	0.150	1.693	0.501	0.389	0.263	1.039
TRINITY_DN34202_c0_g1	0.000	0.000	0.000	0.836	2.454	0.000	0.000	0.000	1.024	0.000
TRINITY_DN34202_c0_g2	7.563	1.236	0.411	0.862	0.567	1.243	4.263	0.000	0.134	0.000
TRINITY_DN342030_c0_g1	6.077	1.579	0.000	1.115	0.000	0.000	0.000	1.047	0.504	0.000
TRINITY_DN342030_c0_g2	0.000	0.000	0.000	0.000	0.000	0.000	0.000	0.000	0.000	0.000
TRINITY_DN342030_c1_g1	0.000	0.000	0.000	2.077	0.000	0.000	0.000	0.000	0.000	0.000
TRINITY_DN342032_c0_g1	0.000	0.000	0.000	0.000	0.000	0.000	0.000	0.000	0.000	4.918
TRINITY_DN342032_c0_g2	0.000	0.000	0.000	0.000	0.000	1.152	0.000	0.000	0.000	0.000
TRINITY_DN342032_c0_g3	0.000	0.000	0.000	0.157	0.000	0.440	0.000	0.000	0.000	0.000
TRINITY_DN342032_c3_g1	0.000	0.000	0.000	0.000	0.000	0.000	0.000	0.000	0.000	0.000
TRINITY_DN342034_c1_g1	0.000	0.000	0.000	0.000	0.000	0.000	0.000	0.000	0.000	0.000
TRINITY_DN342035_c2_g1	0.000	0.000	0.000	0.000	0.000	0.000	0.000	0.000	0.000	0.000
TRINITY_DN342035_c3_g1	0.000	0.000	0.973	0.000	0.000	0.000	0.000	0.000	0.318	0.000
TRINITY_DN342036_c0_g1	0.000	0.000	0.000	0.000	0.000	0.000	0.000	0.000	0.000	0.000
TRINITY_DN342036_c1_g1	0.000	0.000	0.496	0.000	0.000	0.000	0.000	0.000	0.000	0.000
TRINITY_DN342036_c2_g1	0.000	0.365	0.714	0.000	0.265	0.000	0.000	0.493	0.314	0.000
TRINITY_DN342036_c3_g1	0.000	0.000	0.000	0.000	0.000	0.000	0.000	0.000	0.433	0.000
TRINITY_DN342039_c0_g1	0.000	0.000	0.000	0.000	0.000	2.065	0.000	0.000	0.000	0.000
TRINITY_DN342039_c1_g1	0.000	0.180	0.000	0.000	0.330	0.355	0.051	0.000	0.000	1.329
TRINITY_DN342039_c1_g2	0.000	1.099	1.898	0.130	0.000	0.000	0.000	0.000	0.236	0.000
TRINITY_DN34203_c0_g1	0.000	0.000	0.000	0.000	0.000	0.000	0.000	0.000	0.000	0.000
TRINITY_DN34203_c2_g3	0.000	0.000	0.000	0.321	0.330	0.000	0.000	0.000	0.000	0.000
TRINITY_DN34203_c2_g4	0.000	0.000	0.000	0.000	0.000	0.000	0.000	0.000	0.000	0.000
TRINITY_DN34203_c4_g1	0.000	0.000	0.000	0.000	0.000	0.000	0.000	0.000	0.000	0.000
TRINITY_DN34203_c5_g1	0.000	0.000	2.384	1.860	0.671	3.692	0.000	2.470	2.356	0.000
TRINITY_DN34203_c6_g1	0.000	0.000	0.000	0.000	0.000	0.000	0.000	0.000	0.000	0.000
TRINITY_DN342040_c0_g1	0.000	0.000	0.000	0.000	0.000	0.000	0.000	0.000	0.000	0.000
TRINITY_DN342041_c0_g1	0.000	0.000	0.992	0.000	0.000	0.000	0.000	0.000	0.000	0.000
TRINITY_DN342042_c0_g1	0.000	0.164	0.519	0.000	0.360	0.681	0.863	0.000	0.196	0.000
TRINITY_DN342042_c0_g2	0.000	0.718	2.408	0.569	0.351	0.317	0.275	0.224	0.610	2.384
TRINITY_DN342042_c2_g1	0.000	0.000	0.000	0.000	0.000	0.000	0.000	1.649	0.000	0.000
TRINITY_DN342044_c0_g1	0.000	0.000	0.000	0.000	0.000	0.000	0.000	0.000	0.000	0.000
TRINITY_DN342045_c0_g1	0.000	0.972	0.638	0.000	0.000	0.000	0.000	0.000	0.000	0.000
TRINITY_DN342045_c1_g1	0.000	0.000	0.000	0.751	0.000	0.000	1.237	0.000	0.452	0.000
TRINITY_DN342045_c2_g1	0.000	0.000	0.000	0.000	0.000	0.000	0.000	0.000	0.000	0.000
TRINITY_DN342046_c0_g1	0.000	0.000	0.000	0.000	0.000	0.000	0.000	0.000	0.140	0.000
TRINITY_DN342050_c0_g1	0.000	0.000	0.000	0.000	0.000	0.000	0.000	0.000	0.000	0.000
TRINITY_DN342050_c1_g1	0.000	0.000	0.000	0.331	0.000	0.000	0.000	1.242	0.000	0.000
TRINITY_DN342050_c2_g1	0.000	0.000	0.000	0.000	0.000	0.000	0.000	0.000	0.000	0.000
TRINITY_DN342052_c0_g1	0.000	0.000	0.922	0.000	0.000	0.000	0.000	1.881	0.301	0.000
TRINITY_DN342053_c0_g1	0.000	0.000	0.000	0.000	0.000	0.000	0.000	0.265	0.129	0.000
TRINITY_DN342054_c0_g1	0.000	0.000	0.000	1.319	0.000	0.000	0.000	0.000	0.405	0.000
TRINITY_DN342055_c0_g1	0.000	0.000	0.000	0.000	0.000	0.000	0.000	0.000	0.000	0.000
TRINITY_DN342056_c0_g1	0.000	0.000	0.000	0.000	0.000	0.000	0.000	3.650	0.572	0.000
TRINITY_DN342056_c0_g2	0.000	0.000	0.000	0.000	0.000	0.000	0.000	0.000	0.000	0.000
TRINITY_DN342056_c1_g1	0.000	0.000	0.000	0.104	0.000	0.289	0.000	0.000	0.505	0.000
TRINITY_DN342056_c2_g1	0.000	0.000	0.830	0.000	0.000	3.827	4.382	0.000	0.271	0.000
TRINITY_DN342056_c5_g1	0.000	0.000	0.000	0.583	0.000	0.000	0.000	0.000	0.176	0.000
TRINITY_DN342056_c7_g1	0.000	0.000	0.000	0.000	0.000	0.000	0.000	0.000	0.517	0.000
TRINITY_DN342056_c8_g1	0.000	0.000	0.000	0.000	0.000	0.000	0.000	0.000	0.000	0.000
TRINITY_DN342057_c1_g1	0.000	0.000	0.000	0.368	0.381	1.058	0.000	0.000	0.446	0.000
TRINITY_DN342058_c0_g1	0.000	0.000	0.000	0.000	0.000	0.000	0.000	0.000	0.569	0.000
TRINITY_DN342059_c1_g1	0.000	0.000	0.000	0.000	0.281	0.000	0.000	0.000	0.165	0.000
TRINITY_DN34205_c0_g1	0.000	0.000	0.000	0.000	0.667	0.000	0.000	2.452	0.780	0.000
TRINITY_DN34205_c0_g2	0.000	0.000	0.000	0.000	0.000	0.000	2.121	0.000	0.000	0.000
TRINITY_DN34205_c0_g3	0.000	0.000	0.000	0.000	0.701	0.000	0.000	0.000	0.000	0.000
TRINITY_DN34205_c0_g5	0.000	1.117	0.182	0.298	1.120	0.276	0.000	0.382	0.665	3.057
TRINITY_DN34205_c1_g1	0.000	0.000	0.000	0.000	0.000	0.000	0.000	0.000	0.000	0.000
TRINITY_DN34205_c2_g1	0.000	0.000	0.000	0.000	0.000	0.000	0.000	0.000	0.000	0.000
TRINITY_DN34205_c4_g1	0.000	0.000	0.000	0.000	0.000	0.000	0.000	0.000	0.000	0.000
TRINITY_DN342060_c0_g1	0.000	2.191	2.833	0.000	0.000	0.000	0.000	0.000	0.000	0.000
TRINITY_DN342060_c0_g2	0.000	0.000	0.000	0.000	0.000	3.939	0.000	0.000	0.840	0.000
TRINITY_DN342061_c1_g1	0.000	0.000	0.000	0.000	0.000	0.000	0.000	0.000	0.000	0.000
TRINITY_DN342062_c0_g1	0.000	0.000	0.000	0.000	0.000	0.000	0.000	0.000	0.000	0.000
TRINITY_DN342062_c1_g1	0.000	0.000	0.000	0.000	0.000	0.000	0.000	0.000	0.973	0.000
TRINITY_DN342064_c0_g1	0.000	0.000	0.000	0.000	0.000	0.000	0.000	0.000	0.000	0.000
TRINITY_DN342065_c0_g1	0.000	0.632	0.000	0.000	0.228	0.000	0.000	0.000	0.538	0.000
TRINITY_DN342065_c1_g1	0.000	0.000	0.000	0.207	0.000	0.000	0.000	0.000	0.000	0.000
TRINITY_DN342066_c0_g1	0.000	0.000	0.000	0.000	0.000	0.000	0.000	0.000	0.000	0.000
TRINITY_DN342066_c2_g1	0.000	0.000	0.000	0.000	0.000	0.000	0.580	0.000	0.071	0.000
TRINITY_DN342067_c0_g1	0.000	0.000	0.000	0.000	0.000	0.000	0.000	0.000	0.399	0.000
TRINITY_DN342067_c5_g1	0.000	1.360	0.000	0.000	0.000	2.450	1.978	0.000	1.134	0.000
TRINITY_DN342069_c0_g1	8.761	0.000	0.000	0.000	0.000	0.000	0.000	0.000	0.000	0.000
TRINITY_DN342069_c1_g1	0.000	0.000	0.000	0.000	0.000	0.000	0.000	0.000	0.000	0.000
TRINITY_DN34206_c0_g1	0.000	0.000	0.000	0.000	0.000	0.000	0.000	1.424	0.000	0.000
TRINITY_DN34206_c0_g3	0.000	0.000	0.000	0.000	1.027	0.000	0.000	0.000	0.000	0.000
TRINITY_DN34206_c2_g1	0.000	0.000	0.000	0.000	0.000	2.452	0.000	0.000	0.000	0.000
TRINITY_DN34206_c4_g1	0.000	0.000	0.000	0.315	0.000	0.000	0.000	0.000	0.191	0.000
TRINITY_DN34206_c5_g1	0.000	0.000	0.234	0.128	0.130	0.000	0.000	0.000	0.309	0.000
TRINITY_DN34206_c6_g1	0.000	0.945	1.864	0.332	0.000	0.000	1.639	0.000	0.000	0.000
TRINITY_DN342071_c0_g1	0.000	0.000	0.642	0.349	0.000	0.000	0.000	0.000	0.210	0.000
TRINITY_DN342072_c0_g1	0.000	0.000	0.000	0.000	0.197	0.267	0.000	0.370	0.234	0.000
TRINITY_DN342073_c0_g1	0.000	0.000	0.000	0.000	0.000	0.000	0.000	0.000	0.000	0.000
TRINITY_DN342074_c0_g1	0.000	0.000	0.000	0.000	0.000	0.000	0.000	0.000	0.000	0.000
TRINITY_DN342075_c0_g1	0.000	0.000	0.758	0.719	0.371	0.000	0.000	0.000	0.464	0.000
TRINITY_DN342075_c1_g1	0.000	0.000	0.000	0.471	0.673	0.000	1.795	0.000	0.317	0.000
TRINITY_DN342075_c1_g2	0.000	0.000	0.000	0.000	0.000	0.000	0.000	0.000	0.000	0.000
TRINITY_DN342075_c1_g3	0.000	0.000	0.000	0.000	0.000	0.000	0.000	0.000	0.000	0.000
TRINITY_DN342076_c0_g1	0.000	0.000	0.000	0.322	0.000	0.000	0.000	0.000	0.000	0.000
TRINITY_DN342076_c1_g1	0.000	0.000	0.000	0.000	1.011	0.940	0.000	0.000	0.595	0.000
TRINITY_DN342078_c1_g1	18.225	0.000	0.000	0.782	0.822	0.000	0.000	0.000	0.000	0.000
TRINITY_DN342079_c0_g1	0.000	1.763	0.000	0.000	0.000	0.000	0.000	0.000	0.753	0.000
TRINITY_DN34207_c0_g1	0.000	0.000	0.000	0.000	0.000	1.605	0.000	0.000	0.000	0.000
TRINITY_DN34207_c1_g1	0.000	0.000	0.821	1.421	0.000	1.262	3.613	0.000	0.000	0.000
TRINITY_DN342080_c0_g2	0.000	0.000	0.000	0.000	0.000	0.000	0.000	0.000	0.112	0.000
TRINITY_DN342081_c0_g1	0.000	0.000	0.912	0.000	0.254	0.347	0.000	0.474	0.000	0.000
TRINITY_DN342082_c0_g1	0.000	0.000	0.000	0.000	0.000	0.000	0.000	0.000	0.000	0.000
TRINITY_DN342084_c0_g1	0.000	0.000	0.000	0.000	0.000	0.000	0.000	0.000	0.000	0.000
TRINITY_DN342085_c0_g1	0.000	0.000	0.000	0.438	0.000	0.000	0.000	0.000	0.000	0.000
TRINITY_DN342085_c1_g1	0.000	0.000	0.445	0.081	0.167	0.451	0.000	0.000	0.149	0.837
TRINITY_DN342086_c0_g1	0.000	0.000	0.000	0.000	0.000	0.000	0.000	0.000	0.000	0.000
TRINITY_DN342087_c0_g1	0.000	0.000	0.000	0.474	0.000	0.000	0.000	0.000	0.290	0.000
TRINITY_DN342088_c0_g1	0.000	0.000	0.000	0.000	0.000	0.000	12.412	0.000	0.000	0.000
TRINITY_DN342089_c0_g1	0.000	0.000	0.283	0.000	0.000	0.000	0.000	2.979	0.000	0.000
TRINITY_DN34208_c0_g1	0.000	0.000	0.000	0.000	0.000	0.000	0.000	0.000	0.219	0.000
TRINITY_DN34208_c0_g2	0.000	0.000	0.000	0.000	0.000	0.000	0.000	0.000	0.000	2.220
TRINITY_DN34208_c1_g1	0.000	0.000	0.896	0.477	0.000	0.000	0.000	0.000	0.584	0.000
TRINITY_DN34208_c1_g2	0.000	0.000	0.000	0.000	0.000	0.000	0.000	0.000	0.000	0.000
TRINITY_DN34208_c1_g3	0.000	0.000	0.000	0.000	0.000	0.000	0.000	0.000	0.000	0.000
TRINITY_DN342090_c0_g1	0.000	0.000	0.000	0.374	0.000	0.000	0.000	0.000	0.000	0.000
TRINITY_DN342090_c0_g2	0.000	0.914	0.000	0.000	0.000	0.000	0.000	0.000	0.000	0.000
TRINITY_DN342090_c0_g3	0.000	0.000	0.000	0.000	0.000	0.000	0.000	0.000	0.000	0.000
TRINITY_DN342090_c2_g1	0.000	0.000	0.108	0.000	0.000	0.000	0.292	0.000	0.217	0.000
TRINITY_DN342090_c4_g1	4.918	0.000	0.000	0.227	0.232	1.283	0.000	0.000	0.273	0.000
TRINITY_DN342091_c0_g1	0.000	0.000	3.976	0.714	0.000	0.000	0.000	0.000	0.000	0.000
TRINITY_DN342091_c1_g1	0.000	0.000	0.000	0.281	0.000	0.000	0.000	1.056	0.000	0.000
TRINITY_DN342091_c2_g1	0.000	0.000	0.000	1.673	0.000	0.000	0.000	0.000	0.000	0.000
TRINITY_DN342092_c0_g1	0.000	0.000	0.000	0.000	0.000	0.000	0.000	0.000	0.000	0.000
TRINITY_DN342093_c0_g1	0.000	0.776	0.000	0.000	0.000	0.000	0.000	0.000	0.333	0.000
TRINITY_DN342094_c0_g1	0.000	0.000	0.000	0.000	0.000	0.000	0.000	0.000	0.000	0.000
TRINITY_DN342097_c0_g1	0.000	0.000	0.000	0.000	0.000	0.000	0.000	0.000	0.000	0.000
TRINITY_DN342098_c0_g1	0.000	0.000	1.431	0.112	0.457	0.000	0.000	0.000	0.144	0.000
TRINITY_DN342099_c0_g1	2.465	3.164	2.472	3.696	3.500	3.133	4.446	4.300	4.094	0.000
TRINITY_DN342099_c0_g2	0.000	1.282	3.417	4.503	5.214	0.000	0.000	3.625	4.950	0.000
TRINITY_DN342099_c2_g1	0.000	0.000	0.000	0.000	0.000	0.000	4.270	0.000	0.000	0.000
TRINITY_DN34209_c0_g1	0.000	0.000	0.000	0.655	0.000	0.000	0.000	0.000	0.000	0.000
TRINITY_DN34209_c1_g1	0.000	0.826	1.160	0.861	0.652	0.000	0.000	7.192	1.702	0.000
TRINITY_DN3420_c0_g1	4.605	16.261	15.944	4.994	7.199	10.672	4.605	10.182	5.013	6.334
TRINITY_DN3420_c0_g2	0.000	0.000	0.000	0.000	0.000	0.000	0.000	0.000	0.000	0.000
TRINITY_DN3420_c10_g1	0.000	0.000	0.500	0.000	2.142	1.914	0.004	0.000	0.000	0.000
TRINITY_DN3420_c13_g1	0.000	0.000	0.000	0.000	0.000	0.000	0.000	0.000	0.000	0.000
TRINITY_DN3420_c13_g2	0.000	0.000	0.000	0.000	0.000	0.000	0.000	0.000	0.000	0.000
TRINITY_DN3420_c1_g1	0.000	0.433	0.739	0.131	2.534	2.933	3.439	0.000	1.087	0.000
TRINITY_DN3420_c2_g1	0.000	0.000	0.322	0.000	0.825	0.312	0.194	0.000	0.108	1.831
TRINITY_DN3420_c3_g1	0.000	0.000	0.000	0.000	0.000	0.000	0.000	0.000	0.000	0.000
TRINITY_DN3420_c3_g2	0.000	0.000	6.319	0.000	0.000	0.000	0.000	0.000	1.396	0.000
TRINITY_DN3420_c4_g1	0.000	0.000	0.329	2.504	2.917	2.509	7.929	4.033	3.615	1.813
TRINITY_DN3420_c71_g1	0.000	0.000	0.000	0.000	0.000	0.000	0.000	0.000	0.000	0.000
TRINITY_DN3420_c7_g1	0.000	0.000	1.304	0.000	0.000	0.000	0.000	0.000	0.000	0.000
TRINITY_DN342100_c0_g1	0.000	0.000	0.000	0.000	0.000	0.000	0.000	0.000	0.000	0.000
TRINITY_DN342101_c0_g1	0.000	0.000	0.000	0.000	0.000	0.919	0.000	0.000	0.000	0.000
TRINITY_DN342101_c0_g2	0.000	0.000	0.000	0.000	0.000	0.000	0.355	0.000	0.044	0.000
TRINITY_DN342104_c0_g1	0.000	0.000	0.000	0.000	0.000	0.000	0.000	0.000	0.000	0.000
TRINITY_DN342104_c2_g1	0.000	0.000	0.000	0.000	1.108	0.000	0.000	0.000	0.324	0.000
TRINITY_DN342104_c3_g1	0.000	0.000	0.000	0.000	0.000	0.000	0.000	2.187	0.000	0.000
TRINITY_DN342105_c0_g1	0.000	0.000	0.273	0.000	0.152	0.417	0.000	0.000	0.000	0.000
TRINITY_DN342106_c4_g1	0.000	0.000	0.000	0.000	0.310	0.970	0.000	0.000	0.000	0.000
TRINITY_DN342106_c6_g1	0.000	0.000	1.358	0.000	0.000	0.000	0.000	0.000	0.000	0.000
TRINITY_DN342106_c9_g1	0.000	0.000	0.000	0.000	0.000	0.000	0.000	0.000	0.000	0.000
TRINITY_DN342109_c0_g1	0.000	0.000	0.000	0.000	0.000	0.000	0.000	0.000	0.000	0.000
TRINITY_DN34210_c0_g1	0.000	3.613	0.000	0.000	0.000	0.000	0.000	0.858	0.262	0.000
TRINITY_DN34210_c0_g2	0.000	0.000	0.000	0.000	0.000	0.000	0.000	0.000	0.000	0.000
TRINITY_DN34210_c1_g1	0.000	0.000	0.000	0.000	0.000	0.000	0.000	0.000	0.000	0.000
TRINITY_DN342110_c0_g1	0.000	0.000	0.000	0.000	0.000	0.000	0.000	0.000	0.000	0.000
TRINITY_DN342114_c0_g1	0.000	0.000	0.000	0.000	0.336	0.000	0.000	0.000	0.498	0.000
TRINITY_DN342116_c0_g1	0.000	0.000	0.000	0.000	0.216	0.000	0.000	0.000	0.636	2.147
TRINITY_DN342116_c1_g1	0.000	0.000	0.000	1.655	0.000	0.000	0.000	0.000	0.508	0.000
TRINITY_DN342117_c0_g1	0.000	0.000	0.000	0.000	1.251	0.000	0.000	0.000	0.000	0.000
TRINITY_DN342118_c0_g1	0.000	0.000	0.000	0.000	0.000	0.000	0.000	0.000	0.402	0.000
TRINITY_DN342119_c1_g1	0.000	0.000	0.000	0.000	0.000	0.000	0.000	0.000	0.000	0.000
TRINITY_DN34211_c0_g1	0.000	0.000	0.000	0.000	0.000	1.674	1.450	0.000	0.000	0.000
TRINITY_DN34211_c0_g2	0.000	0.000	0.000	0.000	0.000	0.000	2.010	0.000	0.000	0.000
TRINITY_DN34211_c1_g1	0.000	0.000	0.000	0.000	0.000	0.000	0.000	0.000	0.000	0.000
TRINITY_DN34211_c2_g1	0.000	0.000	1.059	0.602	0.579	0.000	0.000	0.000	0.000	0.000
TRINITY_DN34211_c3_g1	0.000	2.330	0.762	0.000	0.000	0.000	0.000	0.000	0.248	0.000
TRINITY_DN34211_c4_g1	0.000	0.000	0.000	0.930	0.000	0.000	0.000	0.000	0.000	0.000
TRINITY_DN342120_c0_g1	0.000	0.000	0.000	0.795	0.000	0.000	0.000	0.000	0.834	0.000
TRINITY_DN342121_c0_g1	0.000	0.000	0.000	0.000	1.262	0.000	0.000	0.000	0.736	0.000
TRINITY_DN342122_c0_g1	0.000	0.000	0.000	0.000	0.000	0.000	0.000	0.000	0.706	0.000
TRINITY_DN342124_c0_g1	0.000	1.541	1.012	0.000	0.835	0.000	1.342	0.000	0.164	0.000
TRINITY_DN342126_c0_g1	0.000	0.000	0.000	0.000	0.000	0.000	0.000	0.000	0.000	0.000
TRINITY_DN342127_c0_g1	0.000	2.552	0.558	0.000	0.000	0.000	0.000	0.000	0.362	0.000
TRINITY_DN342128_c0_g1	0.000	0.000	0.000	0.000	0.000	0.000	0.000	0.000	0.000	0.000
TRINITY_DN342129_c0_g1	0.000	0.000	1.373	0.000	0.000	0.000	0.000	0.000	0.000	0.000
TRINITY_DN342129_c0_g2	0.000	0.000	0.000	0.447	0.000	0.000	0.000	0.564	0.000	0.000
TRINITY_DN34212_c0_g1	0.000	0.000	0.000	0.647	1.013	0.000	0.000	0.000	0.000	0.000
TRINITY_DN34212_c1_g1	0.000	0.000	1.827	1.416	0.000	0.000	0.000	0.000	0.546	0.000
TRINITY_DN342130_c0_g1	0.000	0.000	0.000	0.000	0.000	0.000	0.000	0.000	0.000	0.000
TRINITY_DN342133_c0_g2	0.000	0.000	0.000	0.637	0.000	0.000	0.000	0.000	0.000	0.000
TRINITY_DN342133_c1_g1	0.000	0.000	0.000	0.000	0.000	0.000	0.000	0.000	0.000	0.000
TRINITY_DN342133_c2_g1	0.000	0.000	0.000	0.000	0.000	0.000	0.000	0.000	0.000	0.000
TRINITY_DN342133_c3_g1	0.000	0.000	0.000	0.000	0.000	0.000	0.000	0.000	0.000	0.000
TRINITY_DN342133_c4_g1	0.000	0.000	0.000	0.000	0.000	0.000	0.000	0.000	0.000	0.000
TRINITY_DN342134_c0_g1	0.000	1.039	0.000	0.000	0.000	0.000	0.000	0.000	0.442	0.000
TRINITY_DN342135_c0_g1	0.000	0.000	0.000	0.000	0.000	0.000	0.000	0.000	0.000	0.000
TRINITY_DN342136_c0_g1	0.000	0.000	0.000	0.000	0.000	0.000	0.000	0.000	0.000	0.000
TRINITY_DN34213_c0_g1	0.000	0.000	0.000	0.000	0.000	0.000	0.000	0.000	0.000	0.000
TRINITY_DN34213_c0_g2	0.000	1.661	1.453	1.506	4.189	2.958	8.366	2.978	3.686	0.000
TRINITY_DN34213_c1_g2	0.000	0.347	0.000	0.000	0.000	0.000	1.219	0.000	0.000	0.000
TRINITY_DN34213_c2_g1	0.000	0.000	0.000	0.131	0.000	0.000	0.000	0.000	0.000	1.332
TRINITY_DN34213_c5_g1	0.000	0.000	0.000	0.000	0.000	0.000	0.000	0.000	0.396	0.000
TRINITY_DN34213_c7_g1	0.000	0.000	0.908	0.000	0.168	0.000	0.000	0.000	0.199	0.000
TRINITY_DN342140_c1_g1	0.000	0.000	0.000	0.000	0.837	0.000	0.000	0.000	0.000	0.000
TRINITY_DN342141_c0_g1	0.000	0.000	0.000	0.000	0.000	0.000	0.000	0.000	0.000	0.000
TRINITY_DN342143_c0_g1	0.000	0.000	0.000	0.000	0.000	0.000	0.000	0.000	0.000	0.000
TRINITY_DN342143_c2_g1	0.000	0.000	0.000	0.000	0.000	0.000	0.000	0.000	0.000	0.000
TRINITY_DN342144_c0_g1	0.000	0.000	0.000	0.000	0.000	0.000	0.000	0.000	0.000	0.000
TRINITY_DN342146_c0_g1	0.000	0.910	0.000	0.642	0.000	0.000	0.000	0.000	0.581	0.000
TRINITY_DN342147_c0_g1	0.000	0.000	0.000	0.000	0.000	0.000	0.000	0.000	0.000	0.000
TRINITY_DN342148_c0_g1	0.000	0.000	0.000	0.398	0.000	0.000	0.000	0.000	0.000	0.000
TRINITY_DN342149_c1_g1	0.000	0.000	0.630	0.337	0.000	0.000	0.000	0.000	0.204	0.000
TRINITY_DN342149_c3_g1	0.000	0.000	0.000	0.000	0.000	0.000	0.000	0.000	0.000	0.000
TRINITY_DN34214_c1_g1	0.000	0.000	0.000	0.000	0.691	0.000	0.000	0.000	0.000	0.000
TRINITY_DN342150_c0_g3	0.000	0.000	0.935	0.128	0.261	0.356	0.630	0.000	0.309	0.000
TRINITY_DN342152_c1_g1	0.000	0.000	1.823	0.000	0.000	0.000	0.000	0.000	0.000	0.000
TRINITY_DN342152_c1_g2	0.000	0.000	0.000	0.000	0.000	0.000	0.000	0.000	0.000	0.000
TRINITY_DN342152_c2_g1	0.000	0.000	0.000	0.000	0.000	0.000	0.000	0.000	0.000	0.000
TRINITY_DN342153_c0_g1	0.000	0.000	0.000	0.000	0.000	0.000	0.000	0.000	0.567	0.000
TRINITY_DN342153_c0_g2	0.000	0.000	0.000	0.000	0.000	0.000	0.000	0.000	0.000	0.000
TRINITY_DN342153_c0_g3	0.000	0.000	0.000	0.000	0.000	0.000	0.000	0.000	0.000	0.000
TRINITY_DN342154_c0_g1	0.000	0.000	0.000	0.000	0.000	0.000	0.000	0.000	0.000	0.000
TRINITY_DN342155_c0_g1	0.000	0.000	0.000	0.000	0.000	0.000	0.000	0.000	0.000	0.000
TRINITY_DN342158_c0_g1	0.000	0.000	1.584	0.000	0.000	0.000	0.000	0.000	1.290	0.000
TRINITY_DN342158_c1_g1	0.000	0.000	0.000	0.000	0.333	0.000	0.000	0.000	0.000	0.000
TRINITY_DN342159_c0_g1	0.000	0.000	0.864	0.000	0.000	0.000	0.000	0.000	0.159	0.000
TRINITY_DN34215_c0_g1	0.000	0.000	0.000	0.000	0.000	0.000	0.000	0.000	0.469	0.000
TRINITY_DN34215_c0_g2	0.000	0.000	0.000	0.000	0.000	0.000	0.000	0.000	0.000	0.000
TRINITY_DN34215_c0_g4	0.000	0.000	0.000	0.165	0.000	0.000	1.068	0.000	0.130	0.000
TRINITY_DN34215_c0_g5	0.000	0.000	0.000	0.354	0.000	0.000	0.000	0.000	0.000	0.000
TRINITY_DN34215_c0_g6	0.000	0.000	0.000	0.000	0.000	0.000	1.412	0.000	0.000	0.000
TRINITY_DN34215_c0_g7	0.000	0.000	0.000	0.000	0.000	0.000	0.000	0.000	0.000	0.000
TRINITY_DN34215_c0_g8	0.000	0.000	4.043	0.443	0.000	0.000	0.000	0.000	0.000	0.000
TRINITY_DN34215_c2_g1	0.000	0.000	0.000	0.000	0.000	0.000	0.000	0.000	0.000	0.000
TRINITY_DN342160_c1_g1	0.000	0.000	0.000	0.000	0.000	0.000	0.000	0.000	0.000	0.000
TRINITY_DN342162_c1_g1	0.000	0.000	0.000	0.000	0.000	0.000	0.000	0.000	0.305	0.000
TRINITY_DN342162_c2_g1	0.000	0.000	0.000	0.000	0.000	0.000	0.000	2.204	0.000	0.000
TRINITY_DN342163_c0_g1	0.000	0.000	0.000	0.000	0.000	0.000	0.000	0.000	0.000	0.000
TRINITY_DN342164_c0_g1	0.000	0.000	0.000	0.000	0.000	0.000	0.000	0.000	0.000	0.000
TRINITY_DN342164_c1_g1	0.000	5.837	0.000	0.000	0.000	0.000	0.000	0.000	0.000	0.000
TRINITY_DN342165_c0_g1	0.000	0.227	1.236	0.154	0.000	0.000	0.000	0.313	0.000	0.000
TRINITY_DN342165_c0_g2	0.000	0.819	0.000	0.511	0.591	0.000	0.000	0.000	0.697	0.000
TRINITY_DN342165_c1_g2	0.000	0.000	0.000	0.000	0.000	0.000	0.000	0.000	0.000	0.000
TRINITY_DN342165_c5_g1	0.000	0.000	0.000	0.000	0.000	0.000	0.000	0.000	0.000	0.000
TRINITY_DN342166_c0_g1	0.000	0.000	0.000	0.000	0.000	3.146	0.000	0.000	0.000	0.000
TRINITY_DN34216_c0_g1	0.000	0.000	0.000	0.000	0.000	0.000	0.000	0.000	0.000	0.000
TRINITY_DN34216_c0_g2	0.000	0.000	0.000	0.000	0.000	1.135	0.000	1.493	0.000	0.000
TRINITY_DN34216_c0_g3	0.000	0.000	0.000	0.371	0.000	0.000	0.000	0.000	0.000	0.000
TRINITY_DN34216_c0_g4	0.000	0.000	0.000	5.154	5.156	1.353	4.633	0.000	3.866	4.809
TRINITY_DN34216_c0_g5	0.000	0.000	1.264	0.000	0.000	0.000	0.000	0.000	0.417	6.957
TRINITY_DN34216_c4_g1	0.000	0.000	1.626	0.000	0.000	0.000	0.000	0.000	0.000	0.000
TRINITY_DN342170_c0_g1	0.000	0.000	0.000	0.000	0.000	0.000	0.000	0.000	0.000	0.000
TRINITY_DN342170_c2_g1	0.000	0.000	0.000	0.000	0.000	0.000	0.000	0.000	0.239	0.000
TRINITY_DN342170_c3_g3	0.000	0.000	0.000	0.629	0.000	0.000	0.000	0.000	0.000	0.000
TRINITY_DN342170_c5_g1	0.000	0.000	0.000	0.000	0.000	0.000	0.000	0.000	0.000	0.000
TRINITY_DN342170_c6_g1	0.000	0.000	0.000	0.000	1.067	0.000	0.000	0.000	0.000	5.223
TRINITY_DN342170_c7_g1	0.000	0.000	0.000	0.000	0.000	0.000	0.000	0.000	0.000	0.000
TRINITY_DN342172_c0_g1	0.000	0.000	0.386	0.666	1.230	0.000	0.000	0.516	0.894	0.000
TRINITY_DN342173_c0_g1	0.000	0.000	0.000	0.000	0.000	0.000	0.000	0.000	0.000	0.000
TRINITY_DN342174_c0_g2	0.000	0.000	0.000	0.645	0.000	0.000	0.000	0.000	0.000	0.000
TRINITY_DN342174_c1_g1	0.000	0.000	2.234	0.000	0.000	0.000	0.000	0.000	0.000	0.000
TRINITY_DN342174_c2_g1	0.000	0.000	0.000	0.000	0.000	0.000	0.000	0.000	0.000	0.000
TRINITY_DN342174_c3_g1	0.000	0.000	0.000	0.000	0.000	0.000	0.000	0.000	0.429	0.000
TRINITY_DN342174_c4_g1	0.000	0.000	0.000	0.000	0.000	0.000	0.000	0.000	0.000	0.000
TRINITY_DN342176_c0_g1	0.000	0.000	0.000	0.000	0.000	0.000	0.000	0.000	0.000	0.000
TRINITY_DN342177_c0_g1	0.000	0.000	0.000	0.000	0.000	0.000	0.000	0.000	0.572	0.000
TRINITY_DN342178_c0_g1	0.000	0.000	0.000	0.000	0.000	0.000	0.000	0.000	0.000	0.000
TRINITY_DN342178_c1_g3	0.000	0.000	0.000	0.000	0.000	0.000	0.000	0.000	0.000	0.000
TRINITY_DN342178_c2_g1	0.000	0.000	0.000	0.000	0.000	0.000	0.000	0.000	0.000	0.000
TRINITY_DN342179_c0_g1	0.000	0.000	1.471	0.000	0.000	0.000	0.000	0.000	0.000	0.000
TRINITY_DN342179_c0_g2	0.000	0.000	0.000	0.000	0.000	0.000	0.000	0.000	0.000	0.000
TRINITY_DN342179_c2_g1	0.000	0.000	0.000	0.000	0.000	0.000	1.852	0.000	0.000	0.000
TRINITY_DN342179_c4_g1	0.000	0.000	7.508	0.000	0.000	0.000	0.000	0.000	0.000	0.000
TRINITY_DN342179_c4_g2	0.000	1.024	0.000	0.000	0.000	0.000	0.000	0.000	0.000	0.000
TRINITY_DN342179_c5_g1	0.000	0.000	0.000	0.000	0.686	0.000	0.000	0.000	0.804	0.000
TRINITY_DN342179_c8_g1	0.000	0.000	0.000	1.221	1.827	0.000	0.000	0.000	0.000	0.000
TRINITY_DN342179_c9_g1	0.000	0.000	0.000	0.000	0.000	0.000	0.000	0.000	0.000	0.000
TRINITY_DN34217_c0_g1	0.000	0.000	0.000	0.000	0.000	0.000	0.000	0.000	0.462	0.000
TRINITY_DN34217_c0_g2	0.000	5.986	0.783	0.417	0.000	1.203	0.000	1.583	1.018	0.000
TRINITY_DN342180_c0_g1	0.000	0.000	0.000	0.000	0.000	0.000	0.000	0.000	0.000	0.000
TRINITY_DN342182_c0_g1	0.000	0.000	0.000	0.000	0.000	0.000	0.000	0.000	0.000	0.000
TRINITY_DN342183_c0_g1	0.000	2.986	0.000	0.000	0.000	0.000	0.000	0.000	0.000	0.000
TRINITY_DN342184_c0_g1	0.000	0.000	0.000	0.000	0.000	0.000	0.000	0.000	1.315	0.000
TRINITY_DN342184_c1_g1	0.000	0.000	2.438	1.309	1.372	0.000	0.000	5.052	0.675	0.000
TRINITY_DN342186_c0_g1	0.000	0.000	0.922	0.491	0.000	0.000	0.000	0.000	0.000	0.000
TRINITY_DN342189_c0_g1	0.000	1.016	0.000	0.000	0.184	0.000	0.000	0.000	0.000	0.000
TRINITY_DN34218_c0_g1	0.000	0.000	0.000	0.000	2.135	0.000	0.000	0.000	0.000	5.471
TRINITY_DN34218_c1_g1	0.000	0.000	1.143	0.000	0.859	0.000	0.000	2.359	0.730	0.000
TRINITY_DN34218_c2_g1	0.000	0.000	5.744	0.000	0.000	0.000	0.000	0.000	0.268	4.502
TRINITY_DN34218_c3_g1	0.000	0.000	0.000	0.000	0.000	0.949	0.000	0.000	0.400	0.000
TRINITY_DN342190_c0_g1	0.000	0.000	0.000	0.000	0.000	0.000	0.000	0.000	0.000	0.000
TRINITY_DN342190_c3_g1	0.000	0.000	0.000	0.000	0.000	0.000	0.000	0.000	0.821	0.000
TRINITY_DN342190_c4_g1	0.000	0.000	0.000	0.000	0.000	0.000	0.000	0.000	0.429	0.000
TRINITY_DN342191_c1_g1	0.000	0.000	5.755	0.000	0.000	0.000	0.000	5.976	0.473	0.000
TRINITY_DN342192_c0_g1	0.000	0.000	0.000	0.147	0.000	0.000	0.182	0.000	0.033	0.000
TRINITY_DN342192_c1_g1	0.000	0.000	0.000	0.000	0.000	0.000	0.000	0.000	0.111	0.000
TRINITY_DN342193_c0_g1	0.000	0.000	3.475	0.926	0.484	0.000	0.000	0.000	0.284	0.000
TRINITY_DN342196_c0_g1	0.000	0.000	0.000	0.000	0.000	0.000	0.000	0.000	0.000	0.000
TRINITY_DN342198_c0_g1	0.000	0.000	0.000	0.000	0.000	0.000	0.000	0.000	0.000	0.000
TRINITY_DN342198_c1_g1	0.000	0.000	0.000	0.000	0.000	0.000	0.000	0.000	0.000	0.000
TRINITY_DN342199_c0_g1	0.000	0.000	0.000	0.000	0.000	0.000	0.000	0.000	0.000	0.000
TRINITY_DN34219_c0_g1	0.000	0.000	0.000	0.081	0.330	0.000	0.000	0.000	0.000	0.000
TRINITY_DN34219_c0_g2	0.000	0.000	0.000	0.000	0.000	0.000	0.000	0.000	0.000	0.000
TRINITY_DN3421_c0_g1	36.611	47.463	9.438	38.086	26.501	15.295	36.502	36.801	80.703	48.919
TRINITY_DN3421_c0_g2	2.922	2.745	4.731	1.993	3.330	3.278	3.621	4.261	6.032	3.238
TRINITY_DN3421_c2_g1	10.463	45.862	37.224	37.552	37.568	31.802	51.671	30.772	48.651	30.899
TRINITY_DN3421_c2_g2	8.251	7.138	7.576	4.625	9.711	5.478	7.220	9.568	7.670	4.520
TRINITY_DN3421_c3_g1	0.000	0.000	1.072	0.748	0.000	0.000	1.259	1.081	0.475	0.000
TRINITY_DN3421_c4_g1	0.000	0.000	3.900	0.000	0.568	0.000	0.000	1.499	0.796	0.000
TRINITY_DN3421_c5_g1	0.000	0.000	0.000	0.808	0.000	0.000	7.901	0.000	0.000	0.000
TRINITY_DN3421_c6_g1	0.000	0.221	0.143	0.079	0.242	0.000	0.000	0.000	0.000	0.000
TRINITY_DN342200_c0_g1	0.000	0.000	0.000	0.653	0.000	0.000	0.000	0.000	0.000	0.000
TRINITY_DN342204_c0_g1	0.000	0.000	0.000	0.000	0.000	0.000	0.000	0.000	0.000	0.000
TRINITY_DN342204_c1_g1	0.000	0.000	0.000	0.000	0.000	0.000	0.000	0.000	0.000	0.000
TRINITY_DN342205_c0_g1	0.000	0.000	0.000	0.340	0.000	0.000	0.000	0.000	0.206	0.000
TRINITY_DN342206_c0_g1	0.000	0.000	0.000	0.000	0.000	0.000	0.000	0.000	0.000	0.000
TRINITY_DN342207_c0_g1	0.000	0.000	0.000	0.000	0.000	0.000	0.000	0.000	0.000	0.000
TRINITY_DN342209_c0_g1	0.000	0.000	0.000	1.772	0.000	0.000	0.000	0.000	0.000	0.000
TRINITY_DN34220_c0_g1	0.000	2.829	0.922	0.983	0.000	0.000	0.000	0.000	0.000	0.000
TRINITY_DN342210_c0_g1	0.000	0.000	0.000	0.000	1.969	0.000	3.089	0.000	0.000	0.000
TRINITY_DN342210_c0_g2	0.000	0.000	0.000	0.000	0.000	0.000	0.000	0.000	0.000	0.000
TRINITY_DN342210_c1_g1	0.000	0.000	0.000	0.000	0.000	0.000	0.000	0.000	0.000	0.000
TRINITY_DN342211_c0_g1	0.000	0.000	0.000	0.000	0.000	0.000	0.000	0.000	0.000	0.000
TRINITY_DN342211_c0_g2	0.000	0.000	1.037	1.110	0.000	0.000	0.000	2.124	0.813	0.000
TRINITY_DN342213_c0_g1	0.000	2.421	0.000	0.000	0.000	0.000	0.000	3.202	0.000	0.000
TRINITY_DN342213_c1_g1	0.000	0.000	0.000	1.131	1.183	0.000	0.000	0.000	0.000	0.000
TRINITY_DN342214_c1_g1	0.000	0.000	1.896	1.521	0.000	0.000	0.000	0.000	0.000	0.000
TRINITY_DN342215_c0_g1	0.000	3.602	0.000	0.000	0.000	0.000	0.000	0.000	0.000	0.000
TRINITY_DN342216_c0_g1	0.000	0.000	0.000	0.000	0.000	2.596	0.000	0.000	0.000	0.000
TRINITY_DN342217_c0_g1	0.000	0.000	0.000	0.569	0.595	0.000	0.000	0.000	0.696	0.000
TRINITY_DN342218_c0_g1	0.000	0.000	0.000	0.000	0.000	0.000	0.000	0.000	0.000	0.000
TRINITY_DN342218_c1_g1	0.000	0.000	0.000	0.000	0.000	0.000	0.000	0.000	0.320	0.000
TRINITY_DN34221_c1_g1	0.000	0.000	0.000	0.000	0.858	0.000	0.000	0.000	0.000	0.000
TRINITY_DN342220_c0_g1	0.000	0.000	0.000	0.000	0.000	0.000	0.000	0.000	0.000	0.000
TRINITY_DN342221_c0_g1	0.000	0.000	0.000	0.000	0.766	0.000	0.000	0.000	0.000	0.000
TRINITY_DN342222_c1_g1	0.000	0.000	0.477	0.077	0.000	0.000	0.000	0.000	0.000	2.620
TRINITY_DN342223_c0_g1	0.000	0.601	0.000	0.000	0.000	0.000	0.000	0.000	0.000	0.000
TRINITY_DN342224_c0_g1	0.000	0.000	0.000	0.000	0.000	0.000	0.000	0.000	0.000	0.000
TRINITY_DN342226_c0_g1	0.000	0.000	0.000	0.000	0.000	0.000	0.000	0.000	0.000	0.000
TRINITY_DN342226_c2_g1	0.000	0.000	0.000	0.000	0.000	0.000	0.000	0.000	1.611	0.000
TRINITY_DN342227_c0_g1	0.000	0.000	0.758	0.000	0.420	0.000	0.000	0.000	0.246	0.000
TRINITY_DN34222_c0_g1	14.181	0.000	0.000	0.000	0.000	0.000	0.000	2.380	0.557	0.000
TRINITY_DN34222_c0_g2	0.000	0.000	0.000	0.000	0.000	0.000	0.000	2.272	0.000	0.000
TRINITY_DN34222_c1_g2	0.000	0.000	0.000	0.000	0.000	0.000	0.000	0.000	0.000	0.000
TRINITY_DN34222_c1_g3	0.000	0.000	0.000	0.000	0.000	0.000	0.000	0.000	0.000	0.000
TRINITY_DN34222_c1_g4	0.000	0.000	2.687	1.431	2.515	4.126	0.000	0.000	1.514	0.000
TRINITY_DN34222_c2_g1	0.000	0.000	0.000	0.000	0.000	0.000	0.000	0.000	0.000	0.000
TRINITY_DN34222_c4_g1	0.000	0.000	0.000	0.000	0.000	0.000	0.000	0.000	0.000	0.000
TRINITY_DN342230_c0_g1	0.000	1.104	1.724	1.251	1.053	0.000	0.000	0.000	1.988	0.000
TRINITY_DN342230_c0_g2	0.000	0.000	0.619	0.000	0.000	0.000	0.000	1.362	0.465	0.000
TRINITY_DN342230_c1_g1	0.000	0.000	0.000	0.796	0.000	0.000	0.000	0.000	0.000	0.000
TRINITY_DN342231_c0_g1	0.000	0.000	0.000	0.000	0.000	0.000	0.000	0.000	0.000	0.000
TRINITY_DN342231_c0_g2	0.000	0.000	0.000	0.000	0.000	0.000	0.000	0.000	0.000	0.000
TRINITY_DN342232_c1_g1	0.000	0.000	0.000	0.000	0.000	0.000	0.000	0.000	0.000	0.000
TRINITY_DN342234_c1_g1	0.000	0.000	0.000	0.000	0.000	0.831	0.000	0.000	0.182	2.041
TRINITY_DN342237_c0_g1	0.000	0.000	0.000	0.000	0.000	0.000	0.000	0.000	0.181	0.000
TRINITY_DN342238_c0_g2	0.000	0.000	0.000	0.000	0.000	0.000	0.000	0.000	0.000	0.000
TRINITY_DN342238_c2_g1	0.000	0.000	0.000	0.000	0.000	0.000	0.000	0.000	0.000	0.000
TRINITY_DN342238_c4_g1	0.000	0.000	0.000	0.665	0.000	0.000	0.000	0.000	0.000	0.000
TRINITY_DN342239_c0_g1	0.000	0.000	0.000	0.000	0.000	0.000	0.000	0.000	0.000	0.000
TRINITY_DN34223_c0_g1	0.000	0.000	1.110	0.000	0.000	0.000	0.000	0.000	1.603	0.000
TRINITY_DN34223_c0_g2	1.804	3.973	4.750	5.019	3.540	6.914	4.599	5.859	6.550	2.946
TRINITY_DN342241_c0_g1	0.000	0.000	0.000	0.000	0.000	0.000	0.000	0.000	0.000	0.000
TRINITY_DN342241_c1_g1	0.000	0.000	0.000	0.000	0.000	0.000	0.000	0.000	0.000	0.000
TRINITY_DN342243_c0_g1	0.000	0.000	0.000	0.000	0.000	0.000	0.000	0.000	0.000	0.000
TRINITY_DN342245_c0_g1	0.000	0.000	0.000	0.000	0.000	0.000	0.000	0.000	0.000	0.000
TRINITY_DN342246_c0_g1	0.000	0.000	0.942	0.504	0.000	0.000	0.000	0.000	0.000	0.000
TRINITY_DN342247_c0_g1	0.000	0.000	0.000	0.000	0.000	0.000	0.000	0.000	0.653	0.000
TRINITY_DN342248_c0_g1	0.000	0.000	0.000	0.000	0.000	0.000	0.000	0.000	0.000	0.000
TRINITY_DN342249_c0_g1	0.000	0.000	0.000	0.189	0.193	0.000	0.466	1.085	0.230	0.000
TRINITY_DN34224_c0_g1	0.000	0.741	0.000	0.109	0.000	0.000	0.000	0.000	0.000	0.000
TRINITY_DN34224_c0_g3	0.000	0.000	0.214	0.191	0.358	0.000	0.000	0.000	0.141	0.000
TRINITY_DN342250_c0_g1	0.000	0.000	0.324	0.000	0.000	0.000	0.000	0.000	0.000	0.000
TRINITY_DN342250_c1_g1	0.000	0.000	0.000	0.000	0.000	0.000	0.000	0.000	0.287	0.000
TRINITY_DN342251_c0_g1	0.000	0.000	0.000	0.000	0.000	1.290	0.000	0.000	0.000	0.000
TRINITY_DN342251_c1_g1	0.000	0.000	0.000	0.463	2.901	0.000	0.000	0.000	0.000	0.000
TRINITY_DN342252_c0_g1	0.000	0.000	0.000	0.000	0.000	0.000	0.000	0.000	0.000	0.000
TRINITY_DN342252_c1_g1	0.000	0.000	0.000	0.000	0.201	0.555	0.971	0.000	0.118	0.000
TRINITY_DN342253_c0_g1	0.000	0.000	0.323	0.176	0.358	0.000	0.000	0.000	0.212	0.000
TRINITY_DN342253_c1_g1	0.000	0.000	0.000	0.000	0.000	0.000	0.000	0.000	0.000	0.000
TRINITY_DN342254_c1_g1	0.000	0.000	0.000	0.954	0.000	0.000	0.000	0.000	0.000	0.000
TRINITY_DN342255_c0_g1	0.000	0.891	1.759	0.000	0.000	0.000	0.000	0.000	0.949	0.000
TRINITY_DN342255_c1_g1	0.000	0.000	0.329	0.000	0.547	0.000	0.000	0.000	0.000	0.000
TRINITY_DN342256_c0_g1	0.000	0.000	0.000	0.000	0.000	0.000	0.000	0.000	0.000	0.000
TRINITY_DN342256_c1_g1	0.000	0.000	0.000	0.000	0.000	0.000	0.000	0.000	0.000	0.000
TRINITY_DN342257_c0_g1	0.000	0.000	0.000	0.000	0.000	0.000	0.000	0.000	0.081	0.000
TRINITY_DN342258_c0_g1	0.000	0.346	0.000	0.246	0.000	0.000	0.000	0.000	0.223	0.000
TRINITY_DN342259_c0_g1	0.000	0.000	0.000	0.000	0.000	0.000	0.000	0.000	0.209	0.000
TRINITY_DN34225_c0_g1	0.000	0.000	0.000	0.324	0.000	3.724	0.000	0.000	0.196	0.000
TRINITY_DN34225_c10_g1	0.000	0.000	0.000	0.000	0.000	0.000	0.000	0.000	0.000	0.000
TRINITY_DN34225_c11_g1	0.000	0.000	0.000	0.000	0.000	0.000	0.000	0.000	0.000	0.000
TRINITY_DN34225_c1_g1	0.000	0.000	0.000	0.000	0.000	0.000	0.000	0.000	0.000	0.000
TRINITY_DN34225_c2_g1	0.000	0.000	0.000	0.000	0.000	0.000	0.000	0.000	0.000	0.000
TRINITY_DN34225_c3_g1	0.000	0.000	0.000	0.000	0.000	0.000	0.000	0.000	0.000	0.000
TRINITY_DN34225_c6_g1	0.000	0.000	0.000	0.000	0.000	2.205	0.000	5.920	0.469	0.000
TRINITY_DN34225_c9_g1	0.000	0.000	0.000	0.000	0.000	0.000	0.000	0.000	0.000	0.000
TRINITY_DN342262_c0_g1	0.000	0.000	0.000	0.000	0.919	0.000	0.000	0.000	0.000	0.000
TRINITY_DN342265_c2_g1	0.000	0.666	0.000	0.471	0.000	1.335	0.000	0.000	0.425	0.000
TRINITY_DN342265_c5_g1	0.000	2.199	0.720	0.000	0.399	1.105	1.899	0.000	0.233	0.000
TRINITY_DN342265_c6_g1	0.000	0.000	0.000	0.000	0.000	0.000	0.000	0.000	0.000	0.000
TRINITY_DN342265_c8_g1	0.000	0.000	0.000	0.000	0.000	0.000	0.000	0.000	0.000	0.000
TRINITY_DN342266_c0_g1	0.000	0.000	0.000	0.212	0.650	0.000	0.000	0.000	0.638	0.000
TRINITY_DN342267_c1_g1	0.000	1.946	0.000	0.000	0.000	0.000	0.000	0.000	0.000	0.000
TRINITY_DN342268_c0_g1	0.000	0.000	0.000	0.000	0.000	0.000	0.000	0.000	0.379	0.000
TRINITY_DN342269_c0_g1	0.000	0.000	0.000	0.000	0.000	0.000	0.000	0.000	0.000	0.000
TRINITY_DN342272_c0_g1	0.000	0.000	1.667	0.598	0.000	0.000	0.000	0.000	0.180	0.000
TRINITY_DN342273_c0_g1	0.000	0.000	0.000	0.358	0.369	0.000	0.000	0.000	0.433	0.000
TRINITY_DN342273_c2_g1	0.000	0.000	0.000	0.000	0.879	0.000	0.000	0.000	0.000	0.000
TRINITY_DN342273_c4_g1	0.000	0.000	0.000	0.000	0.000	0.000	0.000	0.000	0.000	0.000
TRINITY_DN342273_c4_g2	0.000	0.000	0.000	0.000	0.000	0.000	0.000	0.000	0.000	0.000
TRINITY_DN342274_c0_g1	0.000	0.000	0.000	0.000	0.000	0.000	0.000	0.000	0.000	0.000
TRINITY_DN342275_c0_g1	0.000	0.000	0.000	0.000	1.046	0.000	0.000	0.000	0.261	0.000
TRINITY_DN342277_c0_g1	0.000	1.825	0.000	0.155	0.000	0.434	0.000	0.000	0.887	0.000
TRINITY_DN342278_c0_g1	0.000	0.000	0.000	0.000	0.000	0.815	0.000	0.000	0.088	0.000
TRINITY_DN342279_c0_g1	0.000	0.000	0.000	0.000	0.000	0.000	0.000	0.000	0.000	0.000
TRINITY_DN34227_c0_g1	0.000	2.955	0.000	0.719	2.825	2.768	0.000	0.000	1.045	0.000
TRINITY_DN34227_c1_g1	0.000	0.000	0.000	0.000	0.000	0.000	0.000	0.000	0.330	0.000
TRINITY_DN34227_c3_g1	0.000	0.000	0.000	0.000	0.000	0.000	0.000	0.000	0.000	0.000
TRINITY_DN342280_c0_g1	0.000	0.000	0.000	0.000	0.000	0.000	0.000	0.000	0.000	0.000
TRINITY_DN342281_c1_g1	0.000	0.000	0.000	0.000	0.989	0.000	0.000	0.000	0.000	0.000
TRINITY_DN342282_c0_g1	0.000	0.000	0.000	0.000	0.000	0.000	0.000	1.881	0.000	0.000
TRINITY_DN342284_c0_g1	0.000	0.000	0.000	0.000	0.000	0.000	0.000	0.000	0.000	0.000
TRINITY_DN342285_c1_g1	0.000	0.000	0.000	0.000	1.744	0.000	0.000	0.000	0.000	0.000
TRINITY_DN342286_c0_g1	0.000	0.000	0.000	0.000	0.000	0.000	0.000	0.000	0.000	0.000
TRINITY_DN342286_c0_g2	0.000	0.000	0.000	0.000	0.000	0.000	0.000	0.000	0.000	0.000
TRINITY_DN342286_c1_g1	0.000	0.000	0.000	0.000	0.000	0.000	0.000	0.000	0.000	0.000
TRINITY_DN342286_c3_g1	0.000	0.000	0.000	0.000	0.000	0.000	0.000	0.000	0.000	0.000
TRINITY_DN342286_c6_g1	0.000	0.000	0.000	0.000	0.000	0.000	0.000	0.000	0.000	0.000
TRINITY_DN342287_c0_g1	3.806	6.504	4.927	5.093	7.112	4.709	4.496	3.931	4.567	3.020
TRINITY_DN342287_c0_g2	0.000	0.000	0.000	0.000	0.000	0.000	0.000	0.000	0.000	0.000
TRINITY_DN342287_c1_g1	0.000	0.000	1.192	0.000	0.000	0.000	0.000	0.000	0.000	0.000
TRINITY_DN342288_c0_g1	0.000	0.000	0.000	0.000	0.000	0.000	0.000	0.000	0.000	0.000
TRINITY_DN342289_c0_g1	0.000	0.000	1.413	0.000	0.000	0.000	0.000	0.000	0.000	0.000
TRINITY_DN34228_c0_g1	0.000	0.000	0.000	0.000	0.000	0.000	0.000	0.000	0.000	0.000
TRINITY_DN34228_c0_g2	0.000	0.000	0.758	0.809	1.681	1.166	0.000	0.000	1.231	0.000
TRINITY_DN342290_c0_g1	0.000	0.000	0.673	0.245	0.000	0.000	0.000	0.000	0.370	0.000
TRINITY_DN342291_c0_g1	0.000	0.000	0.304	0.165	0.000	0.000	0.000	0.000	0.000	0.000
TRINITY_DN342293_c0_g1	0.000	0.000	0.000	0.000	0.000	0.000	0.000	2.642	0.269	0.000
TRINITY_DN342293_c1_g2	0.000	0.000	0.000	0.000	0.000	0.000	0.000	0.000	0.000	0.000
TRINITY_DN342294_c0_g1	0.000	0.000	0.000	0.533	0.000	0.000	0.000	0.000	0.653	0.000
TRINITY_DN342294_c1_g1	0.000	2.170	0.000	0.000	0.000	0.000	0.000	0.000	0.000	0.000
TRINITY_DN342295_c0_g1	0.000	3.629	0.000	0.000	0.000	0.000	0.000	0.000	0.000	6.478
TRINITY_DN342296_c0_g1	0.000	0.000	0.000	0.000	0.735	0.000	0.000	0.000	0.000	0.000
TRINITY_DN342296_c0_g2	0.000	0.000	0.000	0.463	1.451	0.000	0.000	0.000	0.000	0.000
TRINITY_DN342297_c0_g1	0.000	0.000	0.000	0.000	0.000	0.000	0.000	0.000	0.000	0.000
TRINITY_DN342299_c0_g1	0.000	0.000	2.543	0.000	0.000	0.555	0.000	0.000	0.000	1.997
TRINITY_DN34229_c0_g1	0.000	0.000	0.000	0.000	0.000	0.000	0.000	0.000	0.834	0.000
TRINITY_DN34229_c0_g2	0.000	1.165	0.762	0.000	0.000	4.122	0.000	0.000	0.384	4.174
TRINITY_DN34229_c1_g1	0.000	0.000	0.000	0.293	0.000	0.000	0.000	0.000	0.176	0.000
TRINITY_DN34229_c3_g1	0.000	0.000	1.659	0.000	0.000	0.000	0.000	0.000	0.000	0.000
TRINITY_DN3422_c0_g1	0.000	0.415	0.482	0.454	0.451	2.474	0.728	0.484	0.953	0.000
TRINITY_DN3422_c0_g2	3.919	3.699	3.785	4.141	2.673	2.032	0.891	0.680	4.143	6.998
TRINITY_DN3422_c0_g3	0.366	1.418	0.591	0.999	1.325	1.525	1.292	2.191	0.931	1.539
TRINITY_DN3422_c0_g4	0.000	0.634	1.246	0.449	0.000	0.634	0.000	0.000	0.135	0.000
TRINITY_DN3422_c17_g1	0.000	1.453	1.497	2.533	2.863	0.000	2.497	1.928	3.609	0.000
TRINITY_DN3422_c18_g1	0.000	0.000	0.000	0.000	0.000	0.000	0.000	0.000	0.000	0.000
TRINITY_DN3422_c19_g1	0.000	0.000	0.000	0.000	0.000	0.000	0.000	0.000	0.000	0.000
TRINITY_DN3422_c6_g1	0.000	0.000	0.000	0.000	0.000	0.000	0.000	0.000	0.000	0.000
TRINITY_DN342300_c0_g1	0.000	0.000	0.000	2.763	0.000	0.000	0.000	0.000	0.000	0.000
TRINITY_DN342301_c0_g1	0.000	0.261	0.000	0.046	0.287	0.128	0.000	0.000	0.142	0.482
TRINITY_DN342301_c1_g1	0.000	0.000	0.000	0.000	0.000	0.000	0.000	0.000	0.000	0.000
TRINITY_DN342302_c0_g1	0.000	0.000	0.000	0.000	0.000	0.000	0.000	0.000	0.000	0.000
TRINITY_DN342302_c0_g2	0.000	0.000	0.000	0.000	1.300	0.000	0.000	0.000	0.182	0.000
TRINITY_DN342302_c0_g3	0.000	0.000	1.589	0.000	0.864	0.000	0.000	0.000	0.000	0.000
TRINITY_DN342302_c2_g1	0.000	0.000	0.000	0.000	0.000	0.000	0.000	0.000	0.000	0.000
TRINITY_DN342303_c0_g1	0.000	0.000	0.000	0.000	0.000	0.000	0.000	0.000	0.000	0.000
TRINITY_DN342305_c0_g1	0.000	0.000	0.000	0.489	0.511	0.000	0.000	0.000	0.000	0.000
TRINITY_DN342305_c0_g2	0.000	0.000	0.000	0.000	0.000	0.000	0.000	0.000	0.000	0.000
TRINITY_DN342305_c1_g1	0.000	0.000	0.000	0.000	0.000	0.000	0.000	0.000	1.144	0.000
TRINITY_DN342305_c1_g2	0.000	0.000	0.000	0.000	0.000	0.000	0.000	0.000	0.000	0.000
TRINITY_DN342305_c2_g1	0.000	0.000	1.184	0.000	0.000	0.000	0.000	0.000	0.390	0.000
TRINITY_DN342306_c0_g1	0.000	2.819	0.000	1.711	0.000	1.691	1.462	1.113	0.481	0.000
TRINITY_DN342307_c0_g1	0.000	0.000	1.164	0.000	0.323	0.000	0.783	0.000	0.478	0.000
TRINITY_DN342307_c0_g2	0.000	0.000	3.223	0.000	2.430	0.000	0.000	0.000	0.531	0.000
TRINITY_DN342308_c0_g1	0.000	0.000	0.605	0.000	0.000	0.000	0.000	0.000	0.000	0.000
TRINITY_DN342309_c0_g1	0.000	0.000	0.000	0.606	0.000	0.000	0.000	0.000	0.000	0.000
TRINITY_DN342309_c1_g1	0.000	0.000	0.000	0.000	0.411	2.281	0.000	0.000	0.482	0.000
TRINITY_DN34230_c0_g1	0.000	0.000	0.516	0.000	0.000	0.000	0.000	0.520	0.000	0.000
TRINITY_DN34230_c0_g2	0.000	0.000	0.000	0.000	0.000	0.000	0.000	0.000	0.000	0.000
TRINITY_DN34230_c1_g1	0.000	0.000	0.000	0.000	0.000	0.000	0.000	0.000	0.000	0.000
TRINITY_DN34230_c3_g1	0.000	0.000	0.000	0.000	0.000	0.000	0.000	0.000	1.015	0.000
TRINITY_DN342311_c0_g1	0.000	0.000	0.000	0.000	0.000	0.000	0.000	0.000	0.000	0.000
TRINITY_DN342314_c0_g1	0.000	1.682	1.800	0.000	0.000	0.000	0.000	0.000	0.000	0.000
TRINITY_DN342315_c0_g1	0.000	0.000	0.000	0.000	0.000	0.000	0.000	0.000	0.469	0.000
TRINITY_DN342315_c1_g1	0.000	0.000	0.000	0.000	0.000	0.000	0.000	0.000	0.000	0.000
TRINITY_DN342318_c0_g1	0.000	0.000	0.000	0.000	3.435	0.000	0.000	0.000	0.499	0.000
TRINITY_DN342318_c1_g1	0.000	0.000	0.000	0.000	0.000	0.000	0.000	0.000	0.000	0.000
TRINITY_DN342318_c2_g1	0.000	0.000	0.000	0.000	0.000	0.000	0.000	0.000	0.000	0.000
TRINITY_DN342319_c0_g1	0.000	0.000	0.000	0.000	0.928	0.000	2.203	0.000	0.817	0.000
TRINITY_DN342319_c1_g1	0.000	0.000	0.000	0.000	0.000	0.000	0.000	0.000	0.233	0.000
TRINITY_DN34231_c0_g1	0.000	0.000	2.200	0.000	0.377	0.000	0.000	0.000	0.607	0.000
TRINITY_DN34231_c1_g1	0.000	0.000	0.000	0.000	0.000	0.000	0.000	0.000	1.160	0.000
TRINITY_DN34231_c2_g1	0.000	0.000	0.000	0.000	0.000	0.000	0.000	0.000	0.000	0.000
TRINITY_DN34231_c3_g1	0.000	0.000	0.000	0.000	0.000	0.000	0.000	0.000	0.916	0.000
TRINITY_DN342320_c1_g1	0.000	0.000	0.000	0.931	0.000	8.079	0.000	0.000	0.855	0.000
TRINITY_DN342323_c0_g1	0.000	0.000	0.000	0.000	0.000	0.000	0.000	0.000	0.000	0.000
TRINITY_DN342324_c0_g2	0.000	0.000	0.000	0.000	0.000	0.000	0.000	0.000	0.000	0.000
TRINITY_DN342324_c1_g1	0.000	0.000	0.000	0.000	0.000	0.000	0.000	0.000	0.000	0.000
TRINITY_DN342324_c2_g1	0.000	0.000	0.000	0.000	0.000	0.000	0.000	0.000	0.000	0.000
TRINITY_DN342326_c0_g1	0.000	0.000	0.000	0.000	0.000	0.000	0.000	0.000	0.000	0.000
TRINITY_DN342327_c0_g1	0.000	0.000	0.000	0.543	0.000	0.000	0.000	0.000	0.000	0.000
TRINITY_DN342327_c0_g2	0.000	0.530	0.000	0.000	0.000	0.262	0.000	0.000	0.057	0.000
TRINITY_DN342329_c0_g1	0.000	0.000	0.000	0.000	0.000	0.000	1.722	0.000	0.000	0.000
TRINITY_DN34232_c0_g1	0.000	0.000	0.000	0.335	0.345	0.000	0.000	0.000	0.457	0.000
TRINITY_DN342330_c0_g1	0.000	0.000	0.607	0.000	0.000	0.000	0.000	0.000	0.196	0.000
TRINITY_DN342336_c0_g2	0.000	0.000	0.000	0.000	0.000	1.926	0.000	0.000	0.000	0.000
TRINITY_DN342336_c0_g3	0.000	0.000	0.000	0.000	0.000	0.000	0.000	0.000	0.000	0.000
TRINITY_DN342336_c1_g1	0.000	0.000	0.000	0.000	0.000	0.000	0.000	2.863	0.689	0.000
TRINITY_DN342336_c2_g1	0.000	0.000	0.000	0.000	0.000	0.000	0.000	0.000	0.000	0.000
TRINITY_DN342339_c0_g2	0.000	0.000	0.000	0.000	1.977	0.000	0.000	0.000	0.000	0.000
TRINITY_DN34233_c0_g1	0.000	0.000	0.000	0.000	0.000	0.000	0.000	0.000	0.810	0.000
TRINITY_DN34233_c1_g1	0.000	0.000	0.000	0.000	0.000	0.000	0.000	0.000	0.000	0.000
TRINITY_DN34233_c2_g1	0.000	0.116	1.069	0.248	0.467	0.374	0.408	0.161	0.481	0.000
TRINITY_DN34233_c3_g1	0.000	0.000	0.637	0.000	0.958	0.940	0.000	0.000	0.000	0.000
TRINITY_DN34233_c4_g1	0.000	0.000	0.000	0.000	0.000	0.000	0.000	0.000	0.266	0.000
TRINITY_DN34233_c5_g1	0.000	0.000	0.000	0.000	0.000	0.000	0.000	0.000	0.000	0.000
TRINITY_DN342342_c0_g1	0.000	0.000	0.000	0.466	0.000	0.000	0.000	0.000	0.000	0.000
TRINITY_DN342342_c0_g2	0.000	0.000	0.000	0.612	0.000	0.000	0.000	0.000	1.120	0.000
TRINITY_DN342342_c2_g1	0.000	0.000	0.000	0.000	0.000	0.000	0.000	0.000	0.000	0.000
TRINITY_DN342342_c3_g1	0.000	0.000	0.000	0.457	0.000	0.000	0.000	0.000	0.000	0.000
TRINITY_DN342343_c0_g2	0.000	0.000	0.000	0.000	0.000	0.000	0.000	0.000	0.562	0.000
TRINITY_DN342343_c0_g3	0.000	0.000	0.000	0.000	0.000	0.000	0.000	0.000	0.000	0.000
TRINITY_DN342343_c0_g5	0.000	0.000	0.000	0.000	0.000	0.000	0.000	0.000	0.000	0.000
TRINITY_DN342343_c0_g8	0.000	0.000	0.000	0.000	0.000	0.000	0.000	0.000	0.000	0.000
TRINITY_DN342343_c0_g9	0.000	0.000	0.000	0.000	0.000	7.826	0.000	0.000	0.000	0.000
TRINITY_DN342343_c1_g1	0.000	0.000	0.000	0.000	0.000	0.000	0.000	0.000	0.000	0.000
TRINITY_DN342344_c0_g1	0.000	0.000	0.000	0.000	0.000	0.000	0.000	1.772	0.000	0.000
TRINITY_DN342347_c0_g1	0.000	0.000	0.000	0.510	2.668	0.000	0.000	0.000	0.624	0.000
TRINITY_DN342347_c0_g2	0.000	0.000	0.000	1.923	0.000	0.000	0.000	4.154	0.000	0.000
TRINITY_DN342347_c0_g3	0.000	0.000	0.000	0.000	0.591	0.000	0.000	0.000	0.000	0.000
TRINITY_DN342347_c0_g4	0.000	0.000	0.000	0.000	0.000	0.000	0.000	0.000	0.000	6.904
TRINITY_DN342347_c5_g1	0.000	0.000	0.000	0.000	0.000	0.000	0.000	0.000	0.422	0.000
TRINITY_DN342348_c0_g1	0.000	0.000	0.000	0.000	0.000	0.000	0.000	0.000	2.248	9.325
TRINITY_DN342348_c1_g1	0.000	0.000	0.000	0.000	0.000	0.000	0.000	0.000	0.853	0.000
TRINITY_DN342349_c0_g1	0.000	0.000	0.762	0.000	0.000	0.582	0.000	0.000	0.000	0.000
TRINITY_DN34234_c0_g1	0.000	0.000	0.000	0.000	0.000	0.000	0.000	0.000	0.000	0.000
TRINITY_DN342350_c0_g1	0.000	0.279	0.446	0.429	0.103	0.339	0.000	0.000	0.187	0.633
TRINITY_DN342351_c0_g1	0.000	0.000	0.000	0.000	0.000	0.000	0.000	0.000	0.000	0.000
TRINITY_DN342353_c0_g1	0.000	0.000	0.000	0.000	0.000	0.000	0.000	0.000	0.000	0.000
TRINITY_DN342355_c0_g1	0.000	1.020	0.443	0.121	0.247	0.000	0.000	0.000	0.146	0.000
TRINITY_DN342356_c0_g1	0.000	0.000	0.000	0.555	0.000	0.000	2.743	0.000	0.000	0.000
TRINITY_DN342358_c0_g1	0.000	0.000	1.638	0.000	0.000	1.252	1.093	0.000	0.000	0.000
TRINITY_DN342359_c0_g1	0.000	0.000	0.826	0.000	0.000	0.000	0.000	0.000	0.000	0.000
TRINITY_DN34235_c0_g1	1.407	2.770	2.684	1.710	3.557	0.409	0.690	0.339	2.108	0.896
TRINITY_DN34235_c0_g2	0.000	1.712	1.467	0.791	1.012	0.840	3.638	2.930	2.610	0.000
TRINITY_DN34235_c1_g1	0.000	0.906	2.980	0.958	1.312	0.915	0.000	1.201	1.158	0.000
TRINITY_DN34235_c2_g1	0.000	0.000	1.241	0.000	0.000	0.000	0.000	0.000	0.310	0.000
TRINITY_DN34235_c3_g1	1.930	2.041	2.400	1.616	2.425	3.161	2.393	2.363	2.293	3.601
TRINITY_DN34235_c4_g1	0.000	0.000	0.000	0.000	0.000	0.000	0.000	0.000	0.000	0.000
TRINITY_DN342360_c0_g1	0.000	0.000	0.000	0.000	0.000	0.000	0.000	0.814	0.131	0.000
TRINITY_DN342360_c1_g1	0.000	0.000	0.376	0.000	0.208	0.000	0.000	0.000	0.122	0.000
TRINITY_DN342362_c0_g1	0.000	0.750	0.000	0.000	0.791	0.000	0.000	0.000	0.000	0.000
TRINITY_DN342364_c0_g1	0.000	0.000	0.000	0.000	0.000	0.000	0.000	0.000	0.000	0.000
TRINITY_DN342365_c0_g1	0.000	0.000	0.000	0.000	1.910	0.000	0.000	0.000	0.000	0.000
TRINITY_DN342367_c2_g1	0.000	0.000	0.000	0.000	0.540	0.000	0.000	0.000	0.316	0.000
TRINITY_DN342368_c0_g2	0.000	0.000	0.691	0.942	0.000	0.000	0.000	0.000	0.000	0.000
TRINITY_DN342368_c10_g1	0.000	0.000	0.000	0.000	0.000	0.000	0.000	0.000	1.092	0.000
TRINITY_DN342368_c1_g1	0.000	0.000	0.205	0.224	0.000	0.000	0.000	0.000	0.068	0.000
TRINITY_DN342368_c3_g1	0.000	0.000	0.000	0.000	0.000	0.000	0.000	0.000	0.000	0.000
TRINITY_DN342368_c5_g1	0.000	0.000	0.000	0.000	0.000	0.000	0.000	0.000	0.000	0.000
TRINITY_DN342368_c7_g1	0.000	0.460	0.300	0.000	0.000	0.000	0.807	0.000	0.689	0.000
TRINITY_DN342369_c1_g1	0.000	0.000	0.000	0.104	0.000	0.000	0.000	0.000	0.253	0.000
TRINITY_DN34236_c0_g1	0.000	0.000	0.000	0.000	0.000	0.000	3.002	0.000	0.000	0.000
TRINITY_DN34236_c0_g2	0.000	0.000	0.000	0.639	0.000	4.573	0.000	0.000	0.000	0.000
TRINITY_DN34236_c14_g1	0.000	0.000	0.000	0.000	1.961	0.000	0.000	0.000	0.000	0.000
TRINITY_DN34236_c2_g1	0.000	1.460	1.896	0.000	0.000	0.000	7.539	0.000	0.863	0.000
TRINITY_DN34236_c6_g1	0.000	0.000	0.000	0.000	0.000	0.000	0.000	0.000	0.482	0.000
TRINITY_DN34236_c9_g1	0.000	0.000	0.000	1.740	0.000	2.511	0.000	6.630	2.453	0.000
TRINITY_DN342371_c0_g1	0.000	0.000	0.000	0.000	0.000	3.553	0.000	0.000	0.000	0.000
TRINITY_DN342374_c0_g1	0.000	0.000	0.000	0.100	0.409	0.000	0.000	0.000	0.121	0.000
TRINITY_DN342374_c0_g2	0.000	0.379	0.000	0.769	0.000	0.000	0.000	0.000	0.031	0.000
TRINITY_DN342375_c0_g1	0.000	0.000	0.000	0.000	0.222	0.000	0.000	0.000	0.000	0.000
TRINITY_DN342375_c0_g2	0.000	0.000	0.000	1.590	0.000	0.000	0.000	0.000	0.924	0.000
TRINITY_DN342376_c0_g1	0.000	0.000	0.000	0.000	0.618	0.000	0.000	0.000	0.000	0.000
TRINITY_DN342377_c0_g1	1.111	0.280	0.545	0.300	0.051	0.552	0.247	0.000	0.153	0.518
TRINITY_DN342377_c0_g3	0.000	0.000	2.319	0.000	0.000	0.000	0.000	0.000	0.000	0.000
TRINITY_DN342377_c0_g4	0.000	0.000	0.000	0.000	0.000	0.000	0.000	0.000	0.000	0.000
TRINITY_DN342378_c0_g1	0.000	0.000	0.000	0.000	0.000	0.000	0.000	0.000	0.353	0.000
TRINITY_DN342379_c0_g1	0.000	0.000	1.037	0.000	0.000	0.000	0.000	2.124	0.344	0.000
TRINITY_DN342379_c1_g1	0.000	0.000	0.000	0.000	0.000	0.000	0.000	0.000	0.000	0.000
TRINITY_DN342379_c3_g1	0.000	0.000	0.000	0.431	0.000	0.000	0.000	0.000	0.000	0.000
TRINITY_DN34237_c2_g1	0.000	0.000	0.000	0.000	0.000	0.000	0.000	0.000	0.000	0.000
TRINITY_DN342380_c0_g1	0.000	0.000	0.000	0.000	0.000	0.000	0.000	0.000	0.560	0.000
TRINITY_DN342380_c0_g2	0.000	0.000	0.355	0.360	0.394	0.000	0.000	0.000	0.000	0.000
TRINITY_DN342380_c1_g1	0.000	0.000	0.000	0.000	0.000	0.000	0.000	0.000	0.000	0.000
TRINITY_DN342380_c1_g2	0.000	0.000	0.000	0.000	0.000	0.000	0.000	0.000	0.000	0.000
TRINITY_DN342380_c2_g1	0.000	0.000	0.320	0.000	0.532	0.488	0.000	0.000	0.523	0.000
TRINITY_DN342381_c0_g1	0.000	0.000	0.000	0.000	0.000	0.000	0.000	0.000	0.414	0.000
TRINITY_DN342382_c1_g1	0.000	0.000	4.019	0.000	0.000	0.000	0.000	0.000	0.000	0.000
TRINITY_DN342382_c1_g2	0.000	0.000	0.000	0.000	0.000	0.000	0.000	0.000	0.187	0.000
TRINITY_DN342382_c1_g3	0.000	0.000	0.000	0.000	0.000	0.000	0.000	0.000	0.000	0.000
TRINITY_DN342383_c0_g1	0.000	0.000	0.000	0.000	0.000	0.000	0.000	0.000	0.000	0.000
TRINITY_DN342383_c0_g2	0.000	1.858	0.000	0.219	0.000	0.000	0.000	0.000	0.132	0.000
TRINITY_DN342384_c0_g2	0.000	0.000	0.000	0.675	0.000	0.000	0.000	0.000	0.000	0.000
TRINITY_DN342385_c0_g1	0.000	0.000	0.000	0.000	0.000	2.444	0.000	0.000	0.000	0.000
TRINITY_DN342386_c0_g1	0.000	0.000	0.000	1.305	0.907	0.000	1.597	0.000	0.978	0.000
TRINITY_DN342386_c0_g2	0.000	0.000	0.000	0.532	0.000	0.000	0.000	0.000	0.160	0.000
TRINITY_DN342386_c0_g3	0.000	0.000	0.000	0.000	1.438	0.000	0.000	2.642	0.420	0.000
TRINITY_DN342386_c0_g4	0.000	0.000	0.000	0.000	0.000	9.901	0.000	0.000	0.000	0.000
TRINITY_DN342386_c1_g1	0.000	0.000	0.000	0.252	0.000	1.433	0.000	0.000	0.000	0.000
TRINITY_DN342386_c2_g1	0.000	0.000	0.000	0.000	0.000	0.000	0.000	0.000	0.000	0.000
TRINITY_DN342386_c3_g1	0.000	0.000	0.000	0.000	1.768	0.000	0.000	0.000	0.715	0.000
TRINITY_DN342386_c4_g1	0.000	0.000	0.000	0.000	0.000	0.000	0.000	0.000	0.359	0.000
TRINITY_DN342387_c0_g1	0.000	0.000	0.000	0.000	0.000	0.885	0.000	0.000	0.000	0.000
TRINITY_DN342387_c1_g1	0.000	0.000	0.000	0.000	0.000	0.000	0.000	2.914	0.000	0.000
TRINITY_DN342387_c1_g2	0.000	0.000	0.000	0.000	0.000	0.000	0.000	1.470	0.000	0.000
TRINITY_DN342388_c0_g1	0.000	1.646	0.359	0.583	0.000	0.548	0.000	0.000	0.117	0.000
TRINITY_DN34238_c0_g1	4.354	0.800	0.799	1.028	0.126	0.989	1.935	1.029	0.564	1.092
TRINITY_DN34238_c0_g2	0.000	0.000	0.000	0.000	0.000	3.322	0.000	0.000	0.706	0.000
TRINITY_DN34238_c1_g1	0.000	0.000	0.000	0.000	0.000	0.000	0.000	0.000	0.000	0.000
TRINITY_DN34238_c1_g2	0.000	6.384	3.440	5.857	7.169	1.756	7.260	9.707	7.429	9.193
TRINITY_DN34238_c3_g1	0.000	0.000	1.668	0.000	0.000	0.000	0.000	0.000	1.052	0.000
TRINITY_DN34238_c5_g1	0.000	0.000	0.000	0.000	0.183	0.000	0.000	0.000	0.211	0.000
TRINITY_DN34238_c6_g1	6.733	11.788	7.916	2.806	3.889	0.000	10.317	4.605	2.417	0.000
TRINITY_DN34238_c8_g1	0.000	0.000	0.000	1.205	0.000	0.000	0.000	2.264	0.298	0.000
TRINITY_DN342391_c0_g1	0.000	0.000	0.000	0.000	0.000	0.000	1.485	0.000	0.480	0.000
TRINITY_DN342391_c1_g1	0.000	0.000	0.928	0.000	0.000	0.000	0.000	0.000	1.017	0.000
TRINITY_DN342391_c2_g2	0.000	0.000	0.000	0.000	0.000	0.000	0.000	0.000	0.000	0.000
TRINITY_DN342391_c4_g1	0.000	0.000	0.000	0.000	0.000	0.000	0.000	0.000	0.000	0.000
TRINITY_DN342391_c5_g1	0.000	0.000	0.966	0.000	0.000	0.000	0.000	0.000	0.632	0.000
TRINITY_DN342391_c6_g1	0.000	0.000	3.501	0.000	0.000	0.000	0.000	0.000	0.000	0.000
TRINITY_DN342392_c0_g1	0.000	0.000	1.960	0.000	1.094	0.000	2.587	0.000	0.640	0.000
TRINITY_DN342393_c0_g1	0.000	0.000	0.000	0.000	0.361	0.000	0.000	0.000	0.000	0.000
TRINITY_DN342394_c0_g1	0.000	0.000	0.604	0.000	0.333	0.000	0.000	1.216	0.000	0.000
TRINITY_DN342394_c0_g2	0.000	0.000	0.000	0.000	0.000	0.000	0.000	0.000	0.000	0.000
TRINITY_DN342394_c1_g1	0.000	0.000	0.000	0.000	0.000	0.000	0.000	0.000	0.000	0.000
TRINITY_DN342394_c1_g2	0.000	0.000	0.000	0.229	0.391	0.211	0.000	0.000	0.419	0.000
TRINITY_DN342394_c1_g3	2.539	0.000	0.212	1.276	0.593	0.000	0.000	0.000	0.422	0.000
TRINITY_DN342394_c1_g4	0.000	1.777	0.000	0.000	0.000	0.000	0.000	0.000	0.379	0.000
TRINITY_DN342394_c2_g1	0.000	0.000	0.000	0.000	0.000	0.000	0.000	0.000	0.000	0.000
TRINITY_DN342394_c2_g2	20.148	0.000	0.000	1.714	0.000	0.000	0.000	0.000	0.000	0.000
TRINITY_DN342395_c0_g1	0.000	0.000	0.000	0.000	0.000	0.334	0.000	0.000	0.148	0.626
TRINITY_DN342395_c0_g2	0.000	0.418	0.272	1.858	0.303	0.000	0.733	0.000	0.627	4.525
TRINITY_DN342396_c0_g1	0.000	2.653	0.000	0.000	0.000	0.000	0.000	0.880	0.283	0.000
TRINITY_DN342399_c2_g1	0.000	0.000	0.000	0.983	0.000	0.000	0.000	0.000	0.148	0.000
TRINITY_DN342399_c3_g1	0.000	0.000	0.000	0.000	0.000	0.000	0.000	0.000	0.000	0.000
TRINITY_DN34239_c0_g1	0.000	0.000	0.000	0.000	0.000	0.000	0.000	0.000	0.000	0.000
TRINITY_DN34239_c1_g1	0.000	0.000	0.000	0.000	0.000	1.306	0.000	0.000	0.000	0.000
TRINITY_DN3423_c0_g1	0.067	6.780	4.352	2.744	6.436	0.295	2.433	13.071	6.260	2.327
TRINITY_DN3423_c0_g2	38.341	136.943	128.221	102.651	88.467	135.931	99.991	96.142	111.602	52.132
TRINITY_DN3423_c0_g3	2.367	1.356	1.620	2.907	3.261	4.611	5.334	1.140	0.911	1.105
TRINITY_DN3423_c10_g1	0.000	0.000	0.000	0.000	0.000	0.000	0.000	0.000	0.000	0.000
TRINITY_DN3423_c11_g1	0.000	0.000	0.000	0.000	0.233	0.000	0.000	0.000	0.000	0.000
TRINITY_DN3423_c15_g1	4.632	6.414	3.671	6.701	5.403	3.819	6.628	5.878	11.696	0.000
TRINITY_DN3423_c17_g1	0.000	0.000	0.778	0.319	0.218	1.775	0.000	0.000	0.323	0.000
TRINITY_DN3423_c18_g1	0.000	0.000	0.000	0.960	0.196	2.164	0.000	0.000	0.000	0.000
TRINITY_DN3423_c1_g1	0.000	0.000	0.000	0.172	1.285	0.000	0.851	0.000	0.000	0.000
TRINITY_DN3423_c2_g1	0.000	0.000	0.000	0.000	0.000	0.000	0.000	0.000	0.000	1.058
TRINITY_DN3423_c4_g1	0.000	0.000	0.000	0.000	0.000	0.000	4.270	0.000	0.730	0.000
TRINITY_DN3423_c6_g1	0.000	0.000	1.517	0.000	0.000	0.000	0.000	0.000	0.000	0.000
TRINITY_DN3423_c9_g1	0.000	0.000	0.488	0.000	0.000	0.000	0.000	0.000	0.167	0.000
TRINITY_DN342401_c0_g1	0.000	0.000	0.000	0.000	0.000	0.000	0.000	0.000	0.000	0.000
TRINITY_DN342401_c0_g2	0.000	0.000	0.000	0.282	0.000	0.000	0.000	0.000	0.257	0.000
TRINITY_DN342401_c0_g3	0.000	0.000	0.000	0.000	0.000	0.000	0.000	0.000	0.000	0.000
TRINITY_DN342401_c0_g4	0.000	0.000	0.000	0.000	0.000	0.000	0.000	0.000	0.000	0.000
TRINITY_DN342401_c1_g1	0.000	0.000	0.000	0.000	2.299	0.000	0.000	0.000	0.000	0.000
TRINITY_DN342401_c1_g2	0.000	0.000	0.000	0.000	0.000	0.000	0.000	0.000	0.000	0.000
TRINITY_DN342401_c2_g1	0.000	0.000	0.000	0.000	0.362	0.000	0.000	0.000	0.000	0.000
TRINITY_DN342401_c3_g1	0.000	0.000	0.000	0.000	3.013	0.000	0.000	0.000	0.000	14.706
TRINITY_DN342401_c4_g1	0.000	0.000	0.000	0.000	0.000	0.000	2.063	0.000	0.254	0.000
TRINITY_DN342401_c6_g1	0.000	0.000	1.184	0.000	0.000	0.000	0.000	0.000	1.559	0.000
TRINITY_DN342401_c7_g1	0.000	0.000	0.000	0.000	0.000	0.000	0.000	0.000	0.000	0.000
TRINITY_DN342402_c0_g1	0.000	0.000	0.000	0.660	0.125	0.457	0.000	0.000	0.452	0.000
TRINITY_DN342403_c0_g1	0.000	0.000	1.264	0.000	0.000	0.000	0.000	0.000	0.417	0.000
TRINITY_DN342404_c1_g1	0.000	0.000	0.000	0.670	0.000	0.000	0.000	0.000	0.000	0.000
TRINITY_DN342405_c1_g1	0.000	0.796	0.523	0.562	1.724	0.000	0.000	0.000	0.000	0.000
TRINITY_DN342406_c0_g1	0.000	0.000	0.000	0.000	0.000	0.000	0.000	0.000	0.000	0.000
TRINITY_DN342407_c0_g1	0.000	0.000	0.000	0.000	0.000	0.000	0.000	0.000	0.000	0.000
TRINITY_DN342408_c0_g1	0.000	0.000	0.000	0.000	0.000	0.000	0.000	0.000	0.000	0.000
TRINITY_DN342408_c2_g1	0.000	0.000	0.000	0.000	0.773	0.000	0.000	0.000	0.000	0.000
TRINITY_DN34240_c0_g1	0.000	2.882	3.197	3.359	2.594	11.523	1.083	2.681	2.463	1.012
TRINITY_DN34240_c0_g2	11.056	13.171	14.547	8.975	16.541	11.552	12.054	8.874	5.617	2.866
TRINITY_DN34240_c10_g1	0.000	0.000	0.000	0.170	0.000	0.000	0.000	0.000	0.000	0.000
TRINITY_DN34240_c1_g1	0.000	0.000	0.000	0.000	0.000	0.000	0.000	0.000	0.000	0.000
TRINITY_DN34240_c1_g3	0.000	0.000	0.000	0.000	0.000	0.000	0.000	0.000	0.492	0.000
TRINITY_DN34240_c2_g1	0.000	0.000	0.000	0.162	0.165	0.000	0.799	0.000	0.254	0.000
TRINITY_DN34240_c3_g1	0.000	0.000	0.000	0.801	2.532	0.000	0.000	0.000	0.000	0.000
TRINITY_DN34240_c6_g1	0.000	0.000	0.000	0.000	0.000	0.000	0.733	0.561	0.182	0.000
TRINITY_DN34240_c7_g1	0.000	0.000	0.000	0.000	0.000	0.000	0.000	3.484	0.802	0.000
TRINITY_DN34240_c8_g1	0.000	2.097	1.358	5.836	0.000	5.851	0.000	0.000	1.052	0.000
TRINITY_DN34240_c9_g1	0.000	0.000	0.000	0.000	0.475	1.595	0.000	0.000	0.738	0.000
TRINITY_DN342410_c0_g1	0.000	0.000	0.000	0.000	0.000	0.000	0.000	0.000	0.000	0.000
TRINITY_DN342411_c1_g1	0.000	0.000	0.000	0.000	0.000	0.000	0.000	0.000	0.000	0.000
TRINITY_DN342413_c1_g1	0.000	0.000	0.000	0.000	0.000	0.000	0.000	0.000	0.000	0.000
TRINITY_DN342414_c0_g1	0.000	0.000	0.000	0.000	0.000	0.000	0.000	0.000	0.000	0.000
TRINITY_DN342417_c0_g1	0.000	0.000	0.000	0.000	0.000	0.978	0.000	0.000	0.000	0.000
TRINITY_DN342417_c1_g1	0.000	0.211	0.402	0.000	0.000	0.392	0.000	1.422	0.266	0.000
TRINITY_DN342417_c1_g2	0.000	0.213	0.000	0.914	0.167	1.090	0.348	0.366	0.300	0.000
TRINITY_DN342417_c2_g1	0.000	0.860	0.000	0.456	0.773	0.284	0.000	0.391	0.402	0.000
TRINITY_DN342417_c3_g1	0.000	0.000	0.000	0.426	0.000	0.000	0.000	0.000	0.520	0.000
TRINITY_DN342417_c4_g1	0.000	0.000	0.000	0.326	0.000	0.000	0.000	0.000	0.000	0.000
TRINITY_DN342417_c5_g1	0.000	0.000	0.000	0.000	0.000	0.000	0.000	0.000	0.000	0.000
TRINITY_DN342418_c0_g1	0.000	0.803	0.000	0.850	1.158	0.000	0.000	1.064	0.000	0.000
TRINITY_DN342419_c0_g1	0.000	0.000	0.000	0.000	0.837	0.000	0.000	0.000	0.000	0.000
TRINITY_DN34241_c0_g1	0.000	0.255	0.480	0.000	0.093	0.364	0.000	0.000	0.000	0.000
TRINITY_DN34241_c1_g1	0.000	0.000	0.000	0.000	0.000	0.000	0.000	0.000	0.000	0.000
TRINITY_DN34241_c1_g2	0.000	0.000	0.277	0.152	0.000	0.211	0.000	0.000	0.000	0.000
TRINITY_DN34241_c3_g1	0.000	0.000	0.000	0.227	0.000	0.000	0.000	0.000	0.547	0.000
TRINITY_DN34241_c5_g1	18.865	0.000	0.000	0.000	0.000	0.000	0.000	0.000	0.257	0.000
TRINITY_DN34241_c6_g1	0.000	0.000	0.000	0.000	0.000	0.000	0.000	0.000	0.000	0.000
TRINITY_DN342420_c0_g1	0.000	0.281	2.253	0.000	0.000	0.000	2.559	0.000	0.107	0.000
TRINITY_DN342420_c0_g2	0.000	0.000	0.000	0.000	0.000	0.000	0.000	0.000	0.000	0.000
TRINITY_DN342420_c0_g3	0.000	0.000	0.303	0.165	0.000	0.463	0.815	0.000	0.100	0.000
TRINITY_DN342421_c0_g1	0.000	0.000	0.000	0.000	1.688	0.000	0.000	0.000	0.000	0.000
TRINITY_DN342423_c0_g1	0.000	0.000	0.000	0.000	1.423	0.000	0.000	0.000	0.000	0.000
TRINITY_DN342424_c0_g1	0.000	0.000	0.000	0.569	0.000	0.000	0.000	0.000	0.000	0.000
TRINITY_DN342424_c1_g1	0.000	0.000	0.000	0.000	0.000	0.000	0.000	0.000	0.000	0.000
TRINITY_DN342425_c0_g1	0.000	0.000	0.000	0.000	0.714	0.000	0.000	0.000	0.210	0.000
TRINITY_DN342426_c0_g1	0.000	0.000	0.000	0.000	2.299	0.000	0.000	0.000	0.000	0.000
TRINITY_DN342427_c0_g1	0.000	0.000	0.000	0.000	0.000	0.000	0.000	0.000	0.000	0.000
TRINITY_DN342429_c0_g1	0.000	0.000	0.000	1.313	0.456	0.000	0.000	0.000	0.268	4.502
TRINITY_DN34242_c0_g1	0.000	0.000	0.000	0.000	0.000	1.213	0.000	1.789	0.000	0.000
TRINITY_DN34242_c1_g1	0.000	0.000	0.000	0.000	0.000	0.000	2.191	0.000	0.812	4.555
TRINITY_DN34242_c1_g2	0.000	0.000	0.000	0.000	0.000	0.000	0.000	0.000	0.000	0.000
TRINITY_DN34242_c2_g2	0.000	0.000	0.000	0.000	0.000	0.000	0.000	0.000	0.000	0.000
TRINITY_DN34242_c3_g1	0.000	2.453	0.000	0.000	0.000	0.000	0.000	0.000	0.000	0.000
TRINITY_DN342430_c0_g1	0.000	0.000	0.000	0.272	1.114	0.000	1.342	0.000	0.328	0.000
TRINITY_DN342430_c2_g1	0.000	0.000	0.000	0.000	0.000	0.000	2.040	0.000	0.252	0.000
TRINITY_DN342431_c0_g1	0.000	1.768	0.000	0.311	1.599	0.000	0.000	2.340	0.941	0.000
TRINITY_DN342435_c0_g2	0.000	0.000	0.000	0.000	0.000	0.000	0.000	0.000	0.000	0.000
TRINITY_DN342435_c1_g1	0.000	0.000	0.000	0.000	0.000	0.000	0.000	0.000	0.000	0.000
TRINITY_DN342435_c2_g1	0.000	0.000	0.000	0.000	0.000	0.000	0.000	0.000	0.287	0.000
TRINITY_DN342438_c0_g1	0.000	0.000	3.814	0.000	0.000	0.000	0.000	0.000	0.000	0.000
TRINITY_DN342438_c0_g2	0.000	0.000	0.000	0.000	0.000	0.000	1.584	1.206	0.775	0.000
TRINITY_DN342438_c1_g1	7.870	0.000	0.000	0.629	0.141	0.000	0.000	0.000	0.083	0.000
TRINITY_DN34243_c0_g1	0.000	0.000	0.000	0.000	0.000	0.000	0.000	0.000	0.000	0.000
TRINITY_DN34243_c0_g2	0.000	0.000	0.514	0.968	1.694	1.109	2.523	3.126	1.334	0.000
TRINITY_DN34243_c10_g1	0.000	0.000	0.000	0.533	0.000	0.000	5.272	0.000	0.326	0.000
TRINITY_DN34243_c2_g1	0.000	0.000	0.000	0.000	0.000	0.000	0.000	0.000	0.000	0.000
TRINITY_DN34243_c2_g4	0.000	0.000	0.000	0.000	0.000	0.665	0.000	0.000	0.000	0.000
TRINITY_DN34243_c2_g7	0.000	0.000	0.000	0.000	0.000	0.000	0.000	0.000	0.000	0.000
TRINITY_DN34243_c3_g1	0.000	0.000	0.000	0.000	0.000	0.000	0.000	0.000	0.000	0.000
TRINITY_DN34243_c4_g1	0.000	0.000	0.000	0.000	0.000	0.000	0.000	0.000	0.000	0.000
TRINITY_DN34243_c6_g1	0.000	0.000	0.000	0.000	0.741	0.000	0.000	0.000	0.433	0.000
TRINITY_DN34243_c7_g1	0.000	0.000	0.000	0.000	0.000	0.000	0.000	0.000	1.593	0.000
TRINITY_DN34243_c8_g1	0.000	0.000	0.000	0.000	0.000	0.000	0.000	0.000	0.227	0.000
TRINITY_DN342440_c2_g1	0.000	0.000	0.000	0.000	0.000	0.000	0.000	0.000	0.000	0.000
TRINITY_DN342441_c0_g1	1.808	0.921	0.598	0.164	0.420	0.682	0.810	0.633	0.649	0.843
TRINITY_DN342441_c1_g1	0.000	0.000	0.000	0.000	0.000	0.000	0.000	0.000	0.000	0.000
TRINITY_DN342441_c2_g2	0.000	0.000	1.037	0.000	0.000	0.000	0.000	0.000	0.339	0.000
TRINITY_DN342441_c3_g1	0.000	0.000	0.000	0.000	0.000	0.000	0.000	0.000	0.000	0.000
TRINITY_DN342441_c3_g2	0.000	0.000	0.000	0.000	0.000	0.000	0.000	0.000	0.000	0.000
TRINITY_DN342441_c3_g3	0.000	0.000	0.000	0.655	0.000	0.000	0.000	0.000	0.000	0.000
TRINITY_DN342441_c3_g4	0.000	0.000	0.000	0.000	0.000	0.000	0.000	0.000	0.000	0.000
TRINITY_DN342441_c3_g5	0.000	0.000	0.882	0.000	0.000	0.000	0.000	0.892	0.000	0.000
TRINITY_DN342442_c0_g1	0.000	0.000	0.000	0.886	0.000	1.276	2.191	0.000	0.271	0.000
TRINITY_DN342443_c0_g1	0.000	2.065	0.000	0.719	0.753	2.277	0.000	2.777	0.000	0.000
TRINITY_DN342444_c0_g1	0.000	0.000	0.704	0.000	0.000	0.000	0.000	0.000	0.359	0.000
TRINITY_DN342444_c0_g2	0.000	0.000	0.000	0.000	1.026	0.000	0.992	0.000	0.000	0.000
TRINITY_DN342444_c1_g1	0.000	0.000	0.000	0.000	0.000	0.000	0.000	0.000	1.122	0.000
TRINITY_DN342444_c2_g1	0.000	0.000	0.000	0.000	0.000	0.000	0.000	0.000	0.000	0.000
TRINITY_DN342444_c3_g1	0.000	0.000	0.000	0.000	0.000	0.000	0.000	0.000	0.000	0.000
TRINITY_DN342445_c1_g1	4.723	1.230	0.805	0.218	0.667	0.000	1.075	0.000	0.393	0.000
TRINITY_DN342446_c1_g1	0.000	3.663	1.184	0.676	1.411	0.000	0.000	9.807	0.814	0.000
TRINITY_DN342447_c0_g1	0.000	0.000	0.000	0.540	0.000	0.000	0.000	0.000	0.163	0.000
TRINITY_DN342447_c1_g1	0.000	0.000	0.000	0.000	0.769	0.000	0.000	0.000	0.000	0.000
TRINITY_DN342449_c0_g2	0.000	0.000	0.000	0.000	0.667	0.000	0.000	0.000	0.000	0.000
TRINITY_DN34244_c0_g1	0.000	0.894	0.480	0.508	0.650	0.000	0.000	0.698	0.276	0.000
TRINITY_DN34244_c0_g2	0.000	0.000	0.000	0.000	0.000	0.000	0.000	2.451	0.000	0.000
TRINITY_DN342450_c0_g1	0.000	0.000	0.000	0.307	0.000	0.000	0.000	0.000	0.371	0.000
TRINITY_DN342451_c0_g1	0.000	0.000	0.000	0.447	0.000	0.000	0.000	0.000	0.000	0.000
TRINITY_DN342453_c0_g1	0.000	0.000	0.000	0.471	0.000	0.000	0.000	0.000	0.000	0.000
TRINITY_DN342454_c0_g1	0.000	0.000	0.000	0.000	0.000	0.000	0.000	0.000	0.000	0.000
TRINITY_DN342456_c0_g1	0.000	0.000	0.000	0.000	0.000	1.882	0.000	0.000	0.000	0.000
TRINITY_DN342458_c0_g1	0.000	0.000	0.000	0.000	3.488	0.000	0.000	0.000	0.000	0.000
TRINITY_DN342459_c0_g1	0.000	0.000	0.000	0.000	0.000	0.000	0.000	0.000	0.000	0.000
TRINITY_DN34245_c0_g1	0.000	1.678	0.607	1.069	1.246	0.540	0.685	1.865	0.483	0.000
TRINITY_DN34245_c0_g2	0.000	2.242	0.895	0.000	0.000	0.679	2.124	0.000	0.000	0.635
TRINITY_DN34245_c0_g3	0.000	0.000	0.846	0.000	2.864	0.000	0.000	0.000	0.000	7.961
TRINITY_DN34245_c0_g4	0.000	0.000	0.000	0.000	0.540	0.000	0.000	0.000	1.580	0.000
TRINITY_DN34245_c0_g5	0.000	0.000	0.000	0.000	0.000	0.000	0.000	0.000	0.000	0.000
TRINITY_DN34245_c0_g6	0.000	0.107	0.347	0.050	0.000	0.421	0.000	0.000	0.186	0.000
TRINITY_DN34245_c0_g7	0.000	2.654	0.000	0.000	0.000	0.000	0.000	0.000	0.000	0.000
TRINITY_DN34245_c1_g1	0.000	0.000	0.000	0.000	0.000	0.000	0.000	0.000	0.000	0.000
TRINITY_DN34245_c3_g1	0.000	0.000	0.000	0.000	0.000	0.000	0.000	0.000	0.000	0.000
TRINITY_DN342460_c0_g1	20.582	0.000	0.000	0.000	0.000	0.000	0.000	0.000	0.000	0.000
TRINITY_DN342461_c0_g1	0.000	0.000	0.973	0.000	0.000	0.000	0.000	0.000	0.318	0.000
TRINITY_DN342462_c0_g1	0.000	0.000	0.831	0.000	0.000	0.000	0.000	0.000	0.000	0.000
TRINITY_DN342464_c1_g1	0.000	0.000	0.000	0.000	0.000	0.000	0.000	0.000	0.000	0.000
TRINITY_DN342465_c0_g1	0.000	0.000	2.438	0.000	0.000	0.000	0.000	0.000	0.265	0.000
TRINITY_DN342466_c0_g1	0.000	0.000	0.000	0.000	0.000	3.284	0.000	0.000	0.427	7.129
TRINITY_DN342466_c0_g2	9.323	0.000	0.000	0.000	0.867	0.000	0.000	0.000	0.000	4.282
TRINITY_DN342466_c0_g3	0.000	0.000	0.853	0.000	0.000	0.000	0.000	0.000	0.557	0.000
TRINITY_DN342466_c0_g4	0.000	0.000	0.000	0.000	0.000	0.000	0.000	0.000	0.000	0.000
TRINITY_DN342467_c0_g1	0.000	0.000	0.000	0.000	0.000	0.000	0.000	0.000	0.000	0.000
TRINITY_DN342468_c0_g1	0.000	0.000	0.490	0.264	0.000	0.000	0.000	0.000	0.159	2.695
TRINITY_DN342469_c0_g1	0.000	0.000	0.000	0.000	0.000	0.000	0.000	0.000	0.000	0.000
TRINITY_DN34246_c0_g1	0.000	2.033	5.202	5.877	3.391	6.021	4.077	3.975	1.615	0.000
TRINITY_DN34246_c0_g2	0.000	0.000	0.000	0.242	0.000	0.000	2.889	0.908	0.584	0.000
TRINITY_DN342471_c0_g1	47.447	23.449	32.826	13.242	31.768	18.495	15.864	16.175	15.811	40.313
TRINITY_DN342472_c0_g1	0.000	0.000	0.000	0.151	0.770	0.000	0.746	0.571	0.364	0.000
TRINITY_DN342474_c0_g1	0.000	0.000	0.000	0.000	0.000	0.000	6.776	0.000	0.000	0.000
TRINITY_DN342474_c1_g1	0.000	0.000	0.000	0.000	0.000	0.000	0.000	3.369	0.000	0.000
TRINITY_DN342475_c0_g1	0.000	0.000	1.598	0.000	0.000	0.000	0.000	0.000	0.771	0.000
TRINITY_DN342475_c2_g1	0.000	0.000	0.000	0.000	0.000	0.000	0.000	0.000	0.000	0.000
TRINITY_DN342477_c0_g1	0.000	0.000	0.000	0.000	0.501	5.536	0.000	1.836	0.294	0.000
TRINITY_DN342478_c0_g1	0.000	0.000	2.405	0.645	2.705	3.720	0.000	2.490	0.792	0.000
TRINITY_DN342479_c0_g1	0.000	0.000	0.000	0.686	0.000	0.000	0.000	0.000	0.000	0.000
TRINITY_DN342479_c1_g1	0.000	0.000	0.000	0.000	0.000	0.000	0.000	0.000	0.000	0.000
TRINITY_DN342479_c1_g2	0.000	0.000	0.000	0.000	0.000	0.000	0.000	0.000	0.000	0.000
TRINITY_DN342479_c3_g1	0.000	0.000	0.000	0.000	0.000	0.000	0.000	0.000	0.000	0.000
TRINITY_DN34247_c0_g2	0.000	0.000	0.475	0.418	0.000	0.000	0.000	0.487	0.159	0.000
TRINITY_DN34247_c1_g1	0.000	0.000	0.000	0.000	0.000	0.000	0.000	0.000	0.000	0.000
TRINITY_DN34247_c2_g1	0.000	0.000	0.000	0.346	0.000	0.000	1.708	1.303	0.000	0.000
TRINITY_DN342480_c0_g1	0.000	0.000	1.490	0.000	0.000	0.000	0.000	0.000	0.000	0.000
TRINITY_DN342481_c0_g1	0.000	0.000	0.000	0.000	0.132	0.000	0.000	0.000	0.078	0.000
TRINITY_DN342481_c1_g1	0.000	0.000	0.000	0.000	0.000	0.000	0.000	0.000	0.000	0.000
TRINITY_DN342482_c0_g1	0.000	0.000	0.000	1.641	0.000	0.000	0.000	0.000	0.000	0.000
TRINITY_DN342485_c0_g2	0.000	0.000	0.000	0.826	0.000	0.000	0.000	0.000	0.000	0.000
TRINITY_DN342485_c0_g3	0.000	0.000	5.239	0.000	0.000	0.000	0.000	0.000	0.000	0.000
TRINITY_DN342486_c0_g1	0.000	0.000	0.000	0.000	0.000	0.000	0.000	0.000	0.000	0.000
TRINITY_DN342487_c0_g1	0.000	0.000	0.000	0.000	0.000	0.000	0.000	0.000	0.000	0.000
TRINITY_DN342488_c0_g1	0.000	0.000	0.000	0.000	0.000	0.000	0.000	0.000	0.000	0.000
TRINITY_DN342489_c0_g1	0.000	0.000	1.168	0.000	0.000	0.000	0.000	0.000	0.000	0.000
TRINITY_DN34248_c0_g1	0.000	0.379	0.000	0.000	0.000	0.000	0.000	0.000	0.288	0.000
TRINITY_DN34248_c0_g2	0.000	0.772	1.094	0.553	0.141	0.255	0.000	0.524	0.522	0.000
TRINITY_DN342490_c1_g2	0.000	0.000	0.000	0.000	0.106	0.000	0.000	0.000	0.063	0.000
TRINITY_DN342491_c0_g1	0.000	0.000	0.000	0.000	0.000	0.000	0.000	0.000	0.000	0.000
TRINITY_DN342493_c0_g1	0.000	0.000	0.000	0.000	0.000	0.000	0.000	0.000	0.000	0.000
TRINITY_DN342495_c0_g1	0.000	0.000	0.472	0.254	0.000	0.000	0.000	0.000	0.000	0.000
TRINITY_DN342496_c0_g1	0.000	0.000	0.000	0.000	1.338	0.000	0.000	0.000	0.523	0.000
TRINITY_DN342497_c1_g1	0.000	0.000	0.000	0.000	0.000	0.000	0.000	0.000	0.241	0.000
TRINITY_DN342498_c1_g1	0.000	0.000	0.000	0.000	0.000	0.000	0.000	0.000	0.000	0.000
TRINITY_DN342499_c0_g1	0.000	0.000	0.000	0.000	0.000	0.000	0.000	0.000	0.000	0.000
TRINITY_DN34249_c0_g1	0.000	0.000	0.000	0.000	1.877	0.000	0.000	0.000	1.495	0.000
TRINITY_DN34249_c2_g1	0.000	0.000	0.000	1.269	0.730	0.000	0.000	0.000	0.000	0.000
TRINITY_DN3424_c0_g1	1.713	3.067	3.854	2.316	3.140	3.373	1.845	2.038	1.055	0.298
TRINITY_DN3424_c12_g1	0.000	0.000	0.000	0.000	0.609	0.000	0.000	5.199	0.000	0.000
TRINITY_DN3424_c1_g1	0.000	1.213	0.159	0.000	0.239	0.000	0.000	0.535	0.040	0.000
TRINITY_DN3424_c2_g1	0.000	2.447	2.635	0.563	1.037	1.159	0.870	0.691	0.000	0.000
TRINITY_DN3424_c2_g2	0.000	0.000	0.000	0.198	0.000	0.000	0.000	0.000	0.516	0.000
TRINITY_DN3424_c3_g1	0.000	0.000	0.000	0.000	0.000	0.000	0.459	0.000	0.000	0.000
TRINITY_DN3424_c4_g1	8.226	11.168	10.858	7.995	12.641	9.765	8.453	10.123	8.880	5.445
TRINITY_DN3424_c4_g2	0.000	0.000	0.000	2.656	2.829	1.942	6.627	5.199	3.310	0.000
TRINITY_DN342500_c1_g1	0.000	0.000	0.000	0.078	0.000	0.000	0.000	0.000	0.095	0.000
TRINITY_DN342502_c0_g1	0.000	0.000	0.000	0.000	0.000	0.000	0.000	0.000	0.000	0.000
TRINITY_DN342504_c0_g1	0.000	0.000	0.000	0.493	0.000	0.000	0.000	0.000	0.518	0.000
TRINITY_DN342504_c1_g1	0.000	0.000	0.000	0.000	0.000	0.000	0.000	0.000	0.164	0.000
TRINITY_DN342505_c0_g1	0.000	0.000	0.000	0.107	0.000	0.000	0.000	0.000	0.065	0.000
TRINITY_DN342507_c0_g1	0.000	0.000	0.000	0.000	0.000	0.000	0.000	0.000	0.514	0.000
TRINITY_DN342507_c0_g2	0.000	0.000	0.000	0.000	0.000	0.000	0.000	0.000	0.000	0.000
TRINITY_DN342507_c0_g3	0.000	0.000	0.000	0.000	0.000	0.000	0.000	0.000	0.000	0.000
TRINITY_DN342508_c2_g1	0.000	1.365	2.322	0.487	0.247	1.369	1.192	0.000	0.146	2.455
TRINITY_DN342508_c3_g1	0.000	0.000	0.000	0.000	0.000	0.000	0.000	0.000	0.000	0.000
TRINITY_DN342508_c4_g1	0.000	0.000	0.000	0.000	0.389	0.000	0.000	1.727	0.000	0.000
TRINITY_DN342508_c5_g2	0.000	0.000	0.000	0.000	0.000	0.000	0.000	0.000	0.000	0.000
TRINITY_DN342508_c6_g1	0.000	2.079	1.348	0.725	0.000	0.000	0.000	2.800	0.888	0.000
TRINITY_DN34250_c2_g1	0.000	0.000	0.436	0.706	1.204	0.000	2.326	0.000	1.418	2.396
TRINITY_DN34250_c2_g2	0.000	0.000	0.000	0.000	1.288	0.000	0.000	0.000	0.000	0.000
TRINITY_DN34250_c2_g4	0.000	0.000	2.083	1.809	0.000	2.613	0.000	0.000	0.000	0.000
TRINITY_DN34250_c2_g5	0.000	4.946	0.000	0.000	0.000	0.000	2.832	2.204	0.000	0.000
TRINITY_DN34250_c9_g1	0.000	0.000	0.000	0.000	0.000	0.000	0.000	0.000	0.000	0.000
TRINITY_DN342511_c0_g1	0.000	0.000	0.000	0.000	0.000	0.000	0.000	0.000	0.000	0.000
TRINITY_DN342511_c1_g1	0.000	0.000	0.000	0.356	0.000	0.000	0.000	0.000	0.431	0.000
TRINITY_DN342514_c1_g1	0.000	1.592	0.000	0.000	0.000	0.000	0.000	0.000	0.000	0.000
TRINITY_DN342515_c0_g1	0.000	0.000	0.000	0.331	0.000	0.929	0.000	0.000	0.399	0.000
TRINITY_DN342515_c0_g2	0.000	0.000	0.000	0.000	0.144	0.000	0.000	0.000	0.000	0.000
TRINITY_DN342517_c0_g1	0.000	0.000	0.000	0.000	0.000	0.000	0.000	0.000	0.000	0.000
TRINITY_DN342518_c0_g1	0.000	0.238	0.000	0.000	0.212	0.704	0.000	1.099	0.109	0.000
TRINITY_DN342518_c1_g1	0.000	0.000	0.000	0.000	0.000	0.000	0.000	0.000	0.000	0.000
TRINITY_DN342518_c2_g1	0.000	0.000	0.000	0.000	0.000	0.000	0.000	0.000	0.297	0.000
TRINITY_DN342518_c3_g1	0.000	0.000	0.000	0.534	0.000	0.000	0.000	0.000	0.317	0.000
TRINITY_DN342518_c4_g1	0.000	0.000	1.012	0.000	0.000	0.000	0.000	0.000	0.000	0.000
TRINITY_DN342519_c0_g1	0.000	0.000	1.042	0.000	0.000	0.000	0.000	0.000	0.169	0.000
TRINITY_DN34251_c0_g1	0.000	0.000	0.000	0.466	0.000	0.000	0.000	0.000	0.581	0.000
TRINITY_DN342520_c0_g1	0.000	0.000	0.000	0.930	0.000	0.000	0.000	0.000	0.000	0.000
TRINITY_DN342522_c0_g1	0.000	0.000	0.000	0.000	0.000	0.000	0.000	3.369	0.531	0.000
TRINITY_DN342523_c1_g1	0.000	0.395	0.516	0.281	0.574	1.572	0.694	0.533	0.000	0.000
TRINITY_DN342523_c1_g2	0.000	0.000	0.000	0.000	0.000	0.000	0.000	0.000	0.000	0.000
TRINITY_DN342523_c2_g2	0.000	0.000	0.000	0.258	0.000	0.000	0.000	0.000	0.426	0.000
TRINITY_DN342523_c4_g1	0.000	0.000	0.000	0.366	0.000	0.000	0.000	0.000	0.000	0.000
TRINITY_DN342523_c5_g1	0.000	0.000	0.000	0.000	0.676	0.000	0.000	2.489	0.000	0.000
TRINITY_DN342524_c0_g1	0.000	0.000	0.000	0.000	1.330	0.000	0.000	0.000	0.260	0.000
TRINITY_DN342525_c0_g1	0.000	0.000	0.000	0.000	0.000	0.000	0.000	0.000	0.000	0.000
TRINITY_DN342526_c0_g1	0.000	0.000	0.000	0.000	0.000	0.000	0.000	0.000	0.000	0.000
TRINITY_DN342526_c0_g2	0.000	0.000	0.000	0.000	0.000	0.000	0.000	0.000	0.000	0.000
TRINITY_DN342527_c0_g1	3.052	0.000	0.126	0.000	0.212	0.573	0.000	0.000	0.168	0.000
TRINITY_DN342528_c0_g1	0.000	0.000	0.000	0.000	0.000	0.000	0.000	0.000	0.000	0.000
TRINITY_DN342528_c0_g2	0.000	0.000	0.000	1.707	0.000	0.000	0.000	0.000	1.087	0.000
TRINITY_DN342528_c0_g3	0.000	0.000	0.000	0.000	0.000	0.000	0.000	0.000	0.000	0.000
TRINITY_DN342528_c0_g5	0.000	0.000	3.223	0.865	0.000	0.000	0.000	0.000	0.000	0.000
TRINITY_DN342528_c0_g6	0.000	0.000	0.000	0.000	0.000	1.507	0.000	0.000	0.000	0.000
TRINITY_DN342528_c2_g1	0.000	4.988	1.626	0.000	0.000	0.000	0.000	0.000	0.000	0.000
TRINITY_DN34252_c0_g1	0.000	0.000	0.000	0.000	0.727	0.000	0.000	0.000	0.387	0.000
TRINITY_DN34252_c0_g2	0.000	0.000	0.625	0.572	1.085	2.032	0.000	0.892	0.404	0.000
TRINITY_DN342530_c1_g1	0.000	0.000	0.000	0.000	0.000	0.000	0.000	0.000	0.000	0.000
TRINITY_DN342531_c1_g1	0.000	0.181	0.235	0.129	0.465	0.357	0.000	0.251	0.276	1.336
TRINITY_DN342533_c0_g1	0.000	0.000	0.182	0.000	0.000	0.000	0.000	0.000	0.181	0.000
TRINITY_DN342534_c0_g1	0.000	0.000	0.000	0.382	0.000	0.000	0.000	0.000	0.115	0.000
TRINITY_DN342536_c0_g1	0.000	0.000	0.000	0.000	0.000	0.000	0.000	0.000	0.000	0.000
TRINITY_DN342536_c0_g2	0.000	0.000	0.000	0.000	0.000	2.145	0.000	0.000	0.000	0.000
TRINITY_DN342536_c1_g1	0.000	0.000	0.000	0.000	0.000	0.000	0.000	0.000	0.000	0.000
TRINITY_DN342536_c1_g2	0.000	0.000	1.184	0.000	0.000	0.000	0.000	0.000	0.000	0.000
TRINITY_DN342538_c0_g1	0.000	0.000	0.000	0.000	0.000	0.000	0.000	0.000	0.000	0.000
TRINITY_DN342539_c0_g1	0.000	0.000	0.000	0.190	0.391	0.000	0.000	0.246	0.155	0.000
TRINITY_DN34253_c0_g1	2.720	0.000	0.575	0.000	0.000	0.000	0.000	0.000	0.206	0.260
TRINITY_DN34253_c0_g2	0.000	2.757	3.335	2.164	4.365	2.655	3.095	3.343	2.213	2.135
TRINITY_DN34253_c1_g1	0.000	0.783	0.307	1.314	0.810	0.000	0.000	0.000	0.647	1.798
TRINITY_DN34253_c4_g1	0.000	0.000	0.000	0.073	0.451	0.399	0.000	0.256	0.084	1.089
TRINITY_DN34253_c5_g1	0.000	0.000	0.000	0.000	0.000	0.000	0.000	0.000	0.000	0.000
TRINITY_DN342543_c0_g1	0.000	0.000	0.000	0.211	0.000	0.000	1.040	0.791	0.380	0.000
TRINITY_DN342544_c0_g1	0.000	0.000	0.000	0.000	0.000	0.000	0.000	0.000	0.000	0.000
TRINITY_DN342544_c2_g1	0.000	0.000	0.000	0.000	0.000	0.000	0.000	0.000	0.522	0.000
TRINITY_DN342544_c2_g2	0.000	0.000	0.000	0.000	1.267	0.000	0.000	0.000	0.248	0.000
TRINITY_DN342545_c0_g1	0.000	0.000	0.000	0.000	0.000	0.000	0.000	0.000	0.421	0.000
TRINITY_DN342545_c1_g1	0.000	0.000	1.691	0.228	0.466	0.000	0.000	0.000	0.137	0.000
TRINITY_DN342546_c0_g1	0.000	0.000	0.000	0.000	0.000	0.000	0.000	0.000	0.335	0.000
TRINITY_DN342547_c0_g1	0.000	0.000	1.319	0.237	0.246	0.000	0.000	0.889	0.770	0.699
TRINITY_DN342547_c1_g1	0.000	0.000	0.231	0.630	0.515	1.054	0.000	0.000	0.457	0.000
TRINITY_DN342547_c2_g1	0.000	0.000	2.499	0.000	0.687	0.959	0.000	1.254	0.404	0.000
TRINITY_DN342549_c0_g1	0.000	0.000	0.000	0.000	0.000	0.000	0.000	1.064	0.000	0.000
TRINITY_DN34254_c0_g1	0.000	0.239	1.633	0.354	1.449	0.000	0.841	2.489	0.730	0.875
TRINITY_DN34254_c0_g2	0.000	0.000	0.000	0.000	0.000	0.000	0.000	2.599	0.000	0.000
TRINITY_DN34254_c0_g3	0.000	0.000	0.000	0.157	1.552	0.440	0.000	4.156	0.664	1.596
TRINITY_DN34254_c0_g4	0.000	0.000	1.291	0.267	0.179	0.000	1.318	0.000	0.000	0.000
TRINITY_DN342550_c0_g1	0.000	0.000	0.000	0.000	0.000	0.000	0.000	0.000	0.000	0.000
TRINITY_DN342551_c0_g1	0.000	0.000	0.000	0.000	0.000	0.000	0.000	0.000	0.000	0.000
TRINITY_DN342552_c0_g1	0.000	0.000	0.000	0.000	0.000	0.000	0.000	0.000	0.000	0.000
TRINITY_DN342554_c0_g1	0.000	0.000	0.000	0.290	0.000	0.000	0.000	0.000	0.525	0.000
TRINITY_DN342555_c0_g1	0.000	0.000	0.000	0.000	0.000	0.000	0.000	0.000	0.000	0.000
TRINITY_DN342556_c0_g1	0.000	0.000	0.000	0.000	0.000	0.000	0.000	0.000	0.602	0.000
TRINITY_DN342557_c0_g1	0.000	0.000	0.000	0.000	0.000	1.000	0.000	0.000	0.000	0.000
TRINITY_DN342559_c0_g1	0.000	0.000	0.000	0.000	0.000	0.000	0.000	0.000	0.000	0.000
TRINITY_DN34255_c0_g1	0.000	0.398	0.779	0.000	0.578	0.000	0.000	0.000	0.427	0.000
TRINITY_DN342560_c0_g1	0.000	0.000	0.000	0.000	0.000	0.000	0.000	0.000	0.000	0.000
TRINITY_DN342560_c0_g2	0.000	0.000	6.673	0.000	0.000	0.000	0.000	0.000	0.000	0.000
TRINITY_DN342560_c1_g1	0.000	0.000	0.000	0.578	0.000	0.000	0.000	2.218	0.000	0.000
TRINITY_DN342560_c2_g1	0.000	0.000	0.000	0.000	0.000	0.000	0.000	0.000	0.512	0.000
TRINITY_DN342560_c3_g1	0.000	0.000	0.000	0.000	0.000	0.000	0.000	0.000	0.000	0.000
TRINITY_DN342561_c0_g1	0.000	0.000	0.000	0.000	0.000	0.000	0.000	1.344	0.000	0.000
TRINITY_DN342562_c0_g1	0.000	0.000	0.000	0.000	0.000	0.000	0.000	0.000	0.141	0.000
TRINITY_DN342563_c0_g1	0.000	0.000	0.000	0.000	0.000	0.000	0.000	0.000	0.000	5.649
TRINITY_DN342565_c0_g1	0.000	0.000	0.000	0.000	0.000	0.000	0.000	0.000	0.000	0.000
TRINITY_DN342566_c0_g1	0.000	0.000	0.000	0.000	0.000	0.000	0.000	0.000	0.537	0.000
TRINITY_DN342567_c0_g1	0.000	0.000	0.000	0.000	0.000	0.000	0.000	0.000	0.000	0.000
TRINITY_DN342568_c0_g1	0.000	0.000	0.000	0.000	0.000	0.000	1.108	0.000	0.000	0.000
TRINITY_DN342569_c0_g1	0.000	0.000	0.000	0.000	0.634	0.000	0.000	0.000	0.560	0.000
TRINITY_DN342569_c1_g1	0.000	0.000	0.000	0.424	0.000	1.223	0.000	0.000	0.000	4.354
TRINITY_DN34256_c0_g1	0.000	0.000	0.000	0.000	0.000	0.000	0.000	0.000	0.000	0.000
TRINITY_DN34256_c2_g1	0.000	0.000	0.000	0.000	0.837	0.000	0.000	0.000	0.000	0.000
TRINITY_DN34256_c3_g1	0.000	0.000	0.000	0.000	0.000	0.000	0.000	0.000	0.000	0.000
TRINITY_DN342570_c0_g1	0.000	0.000	0.000	0.000	0.000	0.000	0.000	0.000	0.000	0.000
TRINITY_DN342570_c1_g1	0.000	0.000	0.000	0.000	0.000	0.000	0.000	0.000	0.000	0.000
TRINITY_DN342571_c0_g1	0.000	0.000	0.000	0.000	0.681	0.000	0.000	0.000	0.000	0.000
TRINITY_DN342572_c1_g1	0.000	0.000	0.000	0.000	0.000	0.000	0.000	0.000	0.000	0.000
TRINITY_DN342573_c0_g1	0.000	0.000	0.000	0.000	0.000	0.000	0.000	0.944	0.000	0.000
TRINITY_DN342574_c0_g1	0.000	0.000	0.187	0.000	0.210	0.000	0.000	1.569	0.373	0.000
TRINITY_DN342575_c0_g1	0.000	0.000	0.000	1.040	0.000	0.000	0.000	0.000	0.000	0.000
TRINITY_DN342575_c2_g1	0.000	0.000	0.000	0.000	0.106	0.000	0.000	0.000	0.188	0.000
TRINITY_DN342576_c0_g1	0.000	0.000	0.000	0.000	0.000	0.000	0.000	0.000	0.000	0.000
TRINITY_DN342577_c0_g1	0.000	0.000	0.000	0.000	0.879	0.000	0.000	0.000	0.000	0.000
TRINITY_DN342579_c0_g1	0.000	0.000	4.944	1.330	0.000	0.000	0.000	0.000	0.000	0.000
TRINITY_DN34257_c0_g3	0.000	2.097	5.434	2.189	3.065	1.846	3.586	0.000	0.895	0.000
TRINITY_DN34257_c0_g4	0.000	0.000	0.000	0.000	0.000	0.000	0.000	0.000	0.000	0.000
TRINITY_DN34257_c2_g1	0.000	0.000	3.630	0.000	0.000	0.000	0.000	0.000	0.000	0.000
TRINITY_DN342580_c1_g1	0.000	0.000	0.000	0.000	0.000	0.000	0.000	0.000	0.000	0.000
TRINITY_DN342580_c2_g1	0.000	0.000	0.000	0.000	0.000	5.021	0.000	0.000	0.355	5.949
TRINITY_DN342583_c0_g1	0.000	0.000	0.000	0.000	0.879	0.000	0.000	0.000	0.000	0.000
TRINITY_DN342583_c0_g2	0.000	0.000	0.000	0.607	0.000	0.000	0.000	0.000	0.371	0.000
TRINITY_DN342583_c0_g3	0.000	1.294	0.000	1.145	0.000	0.000	0.000	0.000	0.000	0.000
TRINITY_DN342583_c0_g4	0.000	0.000	0.000	0.000	0.000	0.000	0.000	0.794	0.000	0.000
TRINITY_DN342583_c1_g1	0.000	0.287	0.000	0.000	0.209	0.000	0.505	0.000	0.000	0.000
TRINITY_DN342583_c2_g1	0.000	0.000	0.000	0.000	0.000	0.000	0.000	0.000	0.000	0.000
TRINITY_DN342583_c3_g1	0.000	0.000	0.000	0.000	0.000	0.000	0.000	0.000	0.000	0.000
TRINITY_DN342583_c4_g1	0.000	0.000	0.000	0.000	0.403	0.000	0.000	0.000	0.000	0.000
TRINITY_DN342584_c0_g1	0.000	0.544	0.354	0.100	0.000	0.269	0.000	0.000	0.059	0.000
TRINITY_DN342584_c1_g1	0.000	0.000	0.479	0.261	0.534	0.000	0.000	0.000	0.316	0.000
TRINITY_DN342584_c2_g1	0.000	0.000	0.000	0.350	0.000	0.000	0.000	0.000	0.000	0.000
TRINITY_DN342584_c3_g1	0.000	0.000	0.000	0.187	0.190	0.000	0.000	0.702	0.673	1.893
TRINITY_DN342584_c5_g1	0.000	0.000	0.000	0.000	0.000	0.000	0.000	0.000	0.000	0.000
TRINITY_DN342585_c0_g1	0.000	0.000	0.000	0.000	0.000	0.000	0.000	0.000	0.000	0.000
TRINITY_DN342586_c0_g2	9.013	0.421	0.879	0.755	0.056	2.331	5.544	0.818	2.777	8.312
TRINITY_DN342586_c1_g3	0.000	0.738	0.638	0.460	0.364	0.000	0.454	0.714	1.409	0.000
TRINITY_DN342587_c0_g1	0.000	0.000	0.000	0.193	0.197	1.628	0.950	0.000	0.232	0.000
TRINITY_DN342588_c1_g1	0.000	0.000	1.151	0.000	0.000	0.000	0.000	0.000	0.000	0.000
TRINITY_DN342588_c2_g1	0.000	0.000	0.000	0.000	0.000	0.000	0.000	0.000	0.546	9.080
TRINITY_DN342588_c3_g1	0.000	0.000	0.000	0.000	0.000	0.000	0.000	0.000	0.000	0.000
TRINITY_DN342589_c0_g1	0.000	0.000	0.000	0.000	0.487	0.000	0.000	0.000	0.285	0.000
TRINITY_DN34258_c0_g1	0.000	2.614	0.000	0.496	1.755	1.269	0.914	0.000	1.218	1.882
TRINITY_DN34258_c2_g1	0.000	0.000	0.000	0.371	0.000	0.000	0.000	0.000	0.000	0.000
TRINITY_DN34258_c5_g1	0.000	0.000	0.000	0.828	0.000	0.000	0.000	0.000	0.000	0.000
TRINITY_DN34258_c5_g2	0.000	0.000	0.000	0.000	0.000	0.000	0.000	0.000	0.000	0.000
TRINITY_DN342591_c0_g1	0.000	0.000	0.000	0.366	0.000	0.000	0.000	0.000	0.000	0.000
TRINITY_DN342591_c1_g1	0.000	0.000	0.000	0.000	0.000	0.000	0.000	4.493	0.000	0.000
TRINITY_DN342592_c2_g1	0.000	0.000	0.254	0.415	0.141	0.483	1.367	0.525	0.084	1.407
TRINITY_DN342594_c1_g1	0.000	0.000	0.000	0.000	0.000	0.000	0.000	0.000	0.000	0.000
TRINITY_DN342597_c0_g1	0.000	0.000	0.000	0.000	0.000	0.000	0.000	0.000	0.000	0.000
TRINITY_DN342598_c1_g1	0.000	0.000	1.833	0.000	0.000	1.412	0.000	1.870	0.299	0.000
TRINITY_DN342599_c0_g1	2.181	0.279	0.000	0.000	0.508	0.000	0.000	0.000	0.587	0.000
TRINITY_DN34259_c0_g1	0.000	0.778	1.417	0.898	0.246	4.593	0.395	3.865	1.267	0.000
TRINITY_DN34259_c0_g2	0.000	0.000	0.000	0.000	0.000	0.000	0.000	0.000	0.000	0.000
TRINITY_DN34259_c2_g1	0.000	0.000	0.000	0.258	0.000	0.733	0.000	0.000	0.155	0.000
TRINITY_DN3425_c0_g1	9.552	24.825	17.917	11.549	15.505	11.070	16.785	12.698	15.570	6.564
TRINITY_DN3425_c1_g1	0.000	0.000	0.000	0.943	1.123	0.000	0.000	0.000	0.000	0.000
TRINITY_DN3425_c24_g1	0.000	0.000	0.000	0.000	0.576	0.000	0.000	2.111	0.337	0.000
TRINITY_DN3425_c2_g1	0.000	13.978	10.983	5.068	10.131	5.680	6.762	1.030	5.238	0.000
TRINITY_DN3425_c30_g1	0.000	2.887	0.000	0.000	1.046	0.000	4.965	0.000	0.307	0.000
TRINITY_DN3425_c31_g1	0.000	0.000	0.000	0.000	0.000	0.000	0.000	0.000	0.000	0.000
TRINITY_DN3425_c3_g1	2.035	2.425	3.705	2.842	5.708	3.659	2.872	2.846	1.433	0.000
TRINITY_DN3425_c4_g1	0.000	0.000	0.000	0.624	0.000	0.000	0.000	0.000	0.572	0.000
TRINITY_DN3425_c4_g2	0.000	0.000	0.000	0.665	0.000	0.000	0.000	2.564	0.000	0.000
TRINITY_DN3425_c5_g1	0.000	0.000	0.000	0.000	0.000	0.000	0.000	0.000	0.000	0.000
TRINITY_DN3425_c60_g1	0.000	0.000	0.000	0.843	0.887	0.000	0.000	3.272	0.000	0.000
TRINITY_DN3425_c60_g2	0.000	0.000	0.000	0.000	0.000	0.000	0.000	0.000	0.000	0.000
TRINITY_DN3425_c8_g1	12.649	16.719	19.868	14.321	17.648	18.028	20.140	22.374	20.926	12.596
TRINITY_DN342601_c0_g1	0.000	0.000	0.000	0.000	0.487	1.347	0.000	0.000	0.000	0.000
TRINITY_DN342602_c0_g1	0.000	0.000	0.320	0.348	0.000	0.000	0.000	0.000	0.105	0.000
TRINITY_DN342603_c0_g1	0.000	0.000	0.000	0.000	2.557	0.000	0.000	0.000	0.000	0.000
TRINITY_DN342604_c0_g1	0.000	0.000	0.000	0.000	0.000	0.000	0.000	0.000	0.803	0.000
TRINITY_DN342605_c0_g1	0.000	0.000	0.000	0.000	0.000	0.000	0.000	0.000	0.000	0.000
TRINITY_DN342606_c0_g1	0.000	0.000	0.000	0.000	0.000	0.000	0.000	0.000	0.371	0.000
TRINITY_DN342607_c0_g1	0.000	0.000	0.000	0.000	0.000	0.000	0.000	0.000	0.000	0.000
TRINITY_DN342608_c0_g1	0.000	0.000	0.000	0.000	2.138	0.000	0.000	0.000	0.000	0.000
TRINITY_DN342609_c0_g1	0.000	0.000	0.000	0.000	0.000	2.420	0.000	0.000	0.000	0.000
TRINITY_DN34260_c0_g1	0.000	0.000	0.000	0.000	0.000	0.000	3.495	0.000	0.000	0.000
TRINITY_DN34260_c0_g2	0.000	1.165	4.574	0.000	0.422	0.000	0.000	0.000	0.000	0.000
TRINITY_DN34260_c1_g2	0.000	0.000	0.000	0.000	4.679	0.000	0.000	3.468	0.546	0.000
TRINITY_DN342610_c0_g1	0.000	0.000	0.000	0.000	0.172	0.000	0.000	0.000	0.000	0.000
TRINITY_DN342610_c0_g2	0.000	0.000	0.000	0.000	0.000	0.000	0.000	0.000	0.481	0.000
TRINITY_DN342613_c0_g1	0.000	0.000	0.000	0.000	1.477	0.000	2.332	0.000	0.288	0.000
TRINITY_DN342614_c0_g1	0.000	0.000	0.000	0.991	0.000	2.705	0.000	0.000	0.000	0.000
TRINITY_DN342614_c1_g1	0.000	0.000	2.391	0.000	0.395	0.000	0.000	0.000	0.000	0.000
TRINITY_DN342614_c2_g1	0.000	0.000	0.724	0.391	0.401	0.000	0.000	1.462	1.192	0.000
TRINITY_DN342614_c3_g1	0.000	0.000	0.000	0.000	0.000	0.000	0.000	0.000	0.000	0.000
TRINITY_DN342615_c0_g1	0.000	0.000	1.720	0.000	0.316	0.000	0.000	1.155	0.186	0.000
TRINITY_DN342616_c0_g1	0.000	0.000	0.000	0.000	0.000	0.000	0.000	0.000	0.557	0.000
TRINITY_DN342616_c0_g2	0.000	0.250	0.000	0.089	0.456	0.000	0.000	0.000	0.379	0.000
TRINITY_DN342616_c1_g1	0.000	0.404	0.000	0.144	0.146	0.000	0.000	0.000	0.260	0.000
TRINITY_DN342616_c2_g1	0.000	0.000	0.000	0.000	0.725	0.000	0.000	0.000	0.423	0.000
TRINITY_DN342617_c0_g1	0.000	0.000	0.390	0.211	0.646	0.000	0.000	0.000	0.127	0.000
TRINITY_DN342618_c0_g1	0.000	0.000	0.000	0.000	0.000	0.000	0.000	0.000	0.000	0.000
TRINITY_DN342619_c0_g1	0.000	0.000	0.000	0.000	0.000	1.230	0.000	0.000	0.000	0.000
TRINITY_DN342619_c1_g1	0.000	0.000	0.000	0.388	0.403	0.000	0.000	0.000	0.000	0.000
TRINITY_DN342619_c2_g1	0.000	0.000	0.000	0.000	0.000	1.882	0.000	2.526	0.000	0.000
TRINITY_DN34261_c0_g1	0.000	3.065	0.000	0.000	0.000	0.000	0.000	2.307	0.000	0.000
TRINITY_DN34261_c1_g1	0.000	0.000	0.000	0.000	0.000	0.000	0.000	0.000	0.000	0.000
TRINITY_DN342620_c0_g1	0.000	0.000	0.000	0.111	0.341	0.000	0.000	0.849	0.606	0.000
TRINITY_DN342621_c0_g1	0.000	0.000	0.000	0.000	0.000	0.000	0.000	0.000	0.106	0.000
TRINITY_DN342622_c0_g1	0.000	0.000	0.000	0.000	0.000	0.000	0.000	0.000	0.000	0.000
TRINITY_DN342623_c0_g1	0.000	0.000	0.462	0.504	0.000	1.405	0.000	0.000	0.076	0.000
TRINITY_DN342624_c0_g1	0.000	0.000	1.276	0.000	0.000	0.000	0.000	2.642	0.000	0.000
TRINITY_DN342624_c2_g1	0.000	0.000	0.000	0.000	0.000	0.000	0.000	0.000	0.000	0.000
TRINITY_DN342624_c3_g1	0.000	0.000	0.000	0.000	0.275	0.000	0.000	0.000	0.000	0.000
TRINITY_DN342624_c5_g1	0.000	0.000	0.000	0.000	0.000	0.000	0.000	0.000	0.498	0.000
TRINITY_DN342625_c0_g1	0.000	0.000	0.000	0.000	0.435	0.000	0.000	0.000	0.256	0.000
TRINITY_DN342627_c1_g2	0.000	0.000	0.000	0.000	0.000	0.000	0.000	0.000	0.000	0.000
TRINITY_DN342628_c0_g1	0.000	1.131	2.207	1.175	2.444	0.000	0.000	0.000	0.239	0.000
TRINITY_DN342628_c2_g1	0.000	0.000	0.000	0.000	0.000	0.000	0.000	0.000	0.000	0.000
TRINITY_DN342629_c0_g1	0.000	0.000	0.000	0.000	0.000	4.677	0.000	0.000	0.000	0.000
TRINITY_DN34262_c0_g2	0.000	0.000	0.000	0.000	0.000	0.000	0.000	0.000	0.000	0.000
TRINITY_DN34262_c0_g3	0.000	0.000	0.000	0.000	0.000	0.000	0.000	0.000	0.000	0.000
TRINITY_DN34262_c1_g1	0.000	0.000	1.717	0.921	0.000	0.000	4.524	0.000	1.135	0.000
TRINITY_DN34262_c1_g2	0.000	0.000	0.000	0.000	0.000	0.000	0.000	0.000	0.000	0.000
TRINITY_DN34262_c2_g1	0.000	0.000	0.000	0.000	0.000	0.000	0.000	0.000	0.000	0.000
TRINITY_DN34262_c2_g2	0.000	0.000	0.000	0.000	0.000	0.000	0.000	0.000	0.000	0.000
TRINITY_DN34262_c3_g1	0.000	0.963	0.000	0.000	0.000	1.947	0.000	0.000	0.614	0.000
TRINITY_DN342631_c0_g1	0.000	0.000	0.000	0.000	1.144	0.000	0.000	2.097	0.000	0.000
TRINITY_DN342632_c0_g1	0.000	0.000	0.355	0.097	0.000	0.000	0.000	0.000	0.236	0.000
TRINITY_DN342632_c0_g2	0.000	0.000	0.000	0.317	0.000	0.000	0.000	0.000	0.000	0.000
TRINITY_DN342633_c0_g1	0.000	0.000	0.000	0.000	0.342	1.908	0.000	0.000	0.000	0.000
TRINITY_DN342633_c1_g1	0.000	0.000	0.000	0.000	0.000	0.000	0.000	0.000	0.289	0.000
TRINITY_DN342633_c4_g1	0.000	0.000	0.000	0.000	0.000	2.148	3.672	0.000	0.458	0.000
TRINITY_DN342633_c6_g1	0.000	0.000	0.000	0.000	0.000	0.000	0.000	0.000	0.000	0.000
TRINITY_DN342633_c7_g1	0.000	0.000	0.000	0.000	0.000	0.000	3.415	0.000	0.000	0.000
TRINITY_DN342634_c0_g1	0.000	0.000	0.000	0.516	0.000	0.000	0.000	1.973	0.000	0.000
TRINITY_DN342634_c0_g2	0.000	0.000	0.000	0.000	0.000	0.000	0.000	0.000	0.000	0.000
TRINITY_DN342634_c1_g1	0.000	0.000	0.000	0.000	0.887	0.000	0.000	0.000	0.000	0.000
TRINITY_DN342635_c1_g1	0.000	0.000	0.000	0.000	0.000	0.000	0.000	0.000	0.000	0.000
TRINITY_DN342638_c0_g1	0.000	0.000	0.000	0.000	0.000	0.000	0.000	0.000	0.000	0.000
TRINITY_DN342638_c1_g1	0.000	0.000	0.000	0.000	0.000	0.000	0.000	0.000	0.000	0.000
TRINITY_DN342638_c2_g1	0.000	0.000	0.000	0.000	0.000	0.000	0.000	0.000	0.000	0.000
TRINITY_DN342639_c0_g1	0.000	0.000	0.000	0.000	0.000	3.896	0.000	0.000	0.000	0.000
TRINITY_DN34263_c0_g1	0.000	4.394	2.054	1.778	3.402	0.628	1.097	0.833	2.406	2.258
TRINITY_DN342640_c0_g1	0.000	0.000	1.584	0.000	1.789	0.000	0.000	0.000	0.000	0.000
TRINITY_DN342641_c0_g1	0.000	0.746	0.000	0.089	0.410	0.000	0.000	0.000	0.027	0.000
TRINITY_DN342642_c0_g1	0.000	0.000	0.000	0.000	2.424	0.000	0.000	0.000	0.000	0.000
TRINITY_DN342643_c0_g1	0.000	0.000	0.000	0.000	0.000	0.000	0.000	0.000	0.000	0.000
TRINITY_DN342643_c1_g1	0.000	0.000	0.000	0.000	0.000	0.000	0.000	0.000	0.000	0.000
TRINITY_DN342643_c3_g1	0.000	0.000	0.000	0.000	0.000	0.000	0.000	0.000	0.000	0.000
TRINITY_DN342643_c5_g1	0.000	0.000	0.000	0.000	0.000	0.000	0.000	0.000	0.084	0.000
TRINITY_DN342643_c7_g1	0.000	0.000	0.000	0.000	0.000	0.000	0.000	0.000	0.353	0.000
TRINITY_DN342645_c0_g1	0.000	0.000	0.000	0.256	1.047	2.908	0.000	1.920	0.463	0.000
TRINITY_DN342647_c0_g1	0.000	0.000	0.000	0.703	0.000	0.000	1.321	0.000	0.323	0.000
TRINITY_DN342647_c0_g2	0.000	0.000	0.000	0.299	0.226	0.000	0.000	0.000	0.133	2.250
TRINITY_DN342647_c1_g1	0.000	0.000	0.000	0.000	0.000	0.000	0.000	0.000	0.000	0.000
TRINITY_DN342647_c2_g1	0.000	0.000	0.000	0.000	0.000	0.000	0.000	0.000	0.000	0.000
TRINITY_DN342647_c2_g2	0.000	0.000	0.000	0.000	2.638	0.000	0.000	0.000	0.512	0.000
TRINITY_DN342647_c5_g1	0.000	0.000	0.000	0.809	0.000	0.000	0.000	0.000	0.000	0.000
TRINITY_DN342649_c1_g1	0.000	0.000	0.000	0.730	0.000	0.000	0.000	0.000	0.000	0.000
TRINITY_DN342649_c2_g1	0.000	0.000	0.000	0.921	0.000	0.000	0.000	0.000	0.567	0.000
TRINITY_DN342649_c3_g1	0.000	0.000	0.000	0.000	0.330	0.000	0.000	0.000	0.000	0.000
TRINITY_DN342649_c6_g1	0.000	0.000	0.000	0.000	0.000	0.000	0.000	0.000	0.000	0.000
TRINITY_DN342649_c7_g1	0.000	0.000	0.000	0.000	0.000	0.000	0.000	0.000	0.000	0.000
TRINITY_DN34264_c0_g1	0.000	0.000	0.000	0.000	1.036	0.000	0.000	0.000	0.432	0.000
TRINITY_DN34264_c0_g2	0.000	0.000	0.000	0.736	0.508	0.000	0.000	0.000	0.735	7.523
TRINITY_DN342650_c0_g1	0.000	0.000	0.000	0.318	0.000	0.446	0.787	0.000	0.000	0.000
TRINITY_DN342651_c1_g1	0.000	0.000	0.000	0.000	0.000	0.000	0.000	0.000	0.000	0.000
TRINITY_DN342652_c0_g1	0.000	0.000	0.000	0.000	0.000	0.000	0.000	0.000	0.000	0.000
TRINITY_DN342654_c0_g1	0.000	0.000	0.000	0.253	0.419	2.157	0.000	0.000	0.402	0.000
TRINITY_DN342655_c0_g1	0.000	0.000	0.000	0.000	0.000	0.000	0.000	0.000	0.249	0.000
TRINITY_DN342655_c1_g1	0.000	0.000	0.923	0.000	0.000	0.000	0.000	0.000	0.202	0.000
TRINITY_DN342657_c1_g1	0.000	0.000	0.000	0.707	0.360	0.000	0.000	0.000	0.106	0.000
TRINITY_DN342657_c2_g1	0.000	0.000	0.000	0.000	0.000	0.000	0.000	0.847	0.000	0.000
TRINITY_DN342658_c0_g1	0.000	2.199	0.000	0.384	0.000	0.000	0.000	0.000	0.000	0.000
TRINITY_DN34265_c0_g1	0.000	1.903	0.415	1.122	0.000	0.000	0.000	0.842	0.675	0.000
TRINITY_DN34265_c1_g1	0.000	3.049	0.000	0.000	0.000	0.000	0.000	0.000	0.000	0.000
TRINITY_DN34265_c1_g2	0.000	1.060	0.000	0.000	1.154	1.067	4.189	0.000	0.225	0.000
TRINITY_DN34265_c4_g1	0.000	0.000	0.000	0.000	0.000	0.000	0.000	2.709	0.000	0.000
TRINITY_DN34265_c5_g1	0.000	0.000	0.000	0.757	1.964	0.000	0.000	0.000	0.000	0.000
TRINITY_DN34265_c6_g1	0.000	0.000	0.000	2.636	2.214	0.000	0.000	0.000	0.000	0.000
TRINITY_DN34265_c7_g1	0.000	0.000	0.438	0.236	0.483	0.000	0.000	0.000	0.569	0.000
TRINITY_DN34265_c8_g1	0.000	0.000	0.000	0.000	1.191	0.000	0.000	0.000	0.232	0.000
TRINITY_DN342661_c0_g1	0.000	4.777	0.000	0.000	0.000	0.000	0.000	0.000	0.000	0.000
TRINITY_DN342661_c1_g1	0.000	0.000	0.000	0.000	0.000	0.000	0.000	0.000	0.716	0.000
TRINITY_DN342663_c0_g1	0.000	0.342	0.000	0.243	0.249	0.000	0.000	0.000	0.147	0.000
TRINITY_DN342664_c0_g1	0.000	0.000	0.000	0.000	0.000	0.000	0.000	0.000	0.000	0.000
TRINITY_DN342666_c0_g1	0.000	0.000	0.284	0.000	0.479	0.434	1.529	0.000	0.467	0.000
TRINITY_DN342669_c0_g1	0.000	0.000	0.000	0.000	0.000	0.000	0.000	1.047	0.000	0.000
TRINITY_DN34266_c0_g1	0.000	1.497	1.598	0.628	0.544	0.000	1.548	1.439	1.052	0.000
TRINITY_DN34266_c0_g2	0.000	0.000	0.000	0.551	0.000	0.000	2.716	0.000	0.000	2.814
TRINITY_DN34266_c2_g1	0.000	0.000	0.000	0.000	0.000	0.000	0.000	0.000	0.000	0.000
TRINITY_DN342673_c0_g1	0.000	2.875	0.000	1.011	0.000	0.000	0.000	0.000	0.204	0.000
TRINITY_DN342674_c0_g1	0.000	0.000	0.000	0.258	0.000	0.744	0.000	0.000	0.320	0.000
TRINITY_DN342677_c0_g1	0.000	0.000	0.000	0.000	0.757	0.000	0.000	0.000	0.000	0.000
TRINITY_DN342678_c0_g1	0.000	0.000	0.000	0.424	0.000	0.000	0.000	0.000	0.000	0.000
TRINITY_DN342678_c0_g2	0.000	2.494	0.000	0.000	0.000	2.519	0.000	0.000	0.000	0.000
TRINITY_DN342679_c0_g1	0.000	0.000	0.843	0.000	0.465	0.000	0.000	0.000	0.000	0.000
TRINITY_DN342679_c0_g2	0.000	0.000	0.000	0.000	0.000	0.000	0.000	0.000	0.154	0.000
TRINITY_DN34267_c0_g1	0.000	3.271	0.485	0.268	1.638	0.000	0.000	3.252	1.300	0.000
TRINITY_DN34267_c0_g2	9.215	0.000	0.498	3.052	0.113	0.000	1.754	0.695	0.702	0.000
TRINITY_DN342680_c0_g1	0.000	0.000	0.215	0.000	0.061	0.326	0.000	0.000	0.000	0.611
TRINITY_DN342680_c0_g2	0.000	0.000	0.000	0.000	0.164	0.000	0.000	0.000	0.000	0.000
TRINITY_DN342682_c0_g1	0.000	0.000	0.000	0.000	0.000	0.000	0.757	0.000	0.093	0.000
TRINITY_DN342684_c0_g1	0.000	0.000	0.000	0.565	0.193	0.000	0.000	0.724	0.172	0.000
TRINITY_DN342688_c0_g2	0.000	12.953	11.319	6.839	6.429	14.091	11.537	0.000	8.139	8.670
TRINITY_DN342688_c0_g4	0.000	0.000	5.222	1.097	3.515	5.265	5.426	0.000	0.887	0.000
TRINITY_DN342688_c2_g1	0.000	1.485	0.242	0.000	0.135	0.369	0.000	0.000	0.878	0.000
TRINITY_DN342689_c1_g1	3.695	2.491	3.735	1.332	1.767	1.715	1.918	2.160	2.001	0.575
TRINITY_DN342689_c2_g1	0.000	0.000	0.000	0.000	0.000	0.000	0.000	0.000	0.000	0.000
TRINITY_DN342689_c4_g1	0.000	0.000	0.000	0.000	0.000	0.000	0.000	0.000	1.534	0.000
TRINITY_DN34268_c0_g1	0.000	1.197	1.592	1.904	1.662	1.383	2.063	0.000	0.536	4.282
TRINITY_DN342690_c0_g1	0.000	0.000	0.000	0.000	0.000	0.000	0.000	0.000	0.000	0.000
TRINITY_DN342691_c0_g1	0.000	0.000	0.000	0.000	0.000	0.000	0.000	0.000	0.000	0.000
TRINITY_DN342693_c1_g1	0.000	0.000	0.000	0.000	0.000	0.000	0.000	0.000	0.572	0.000
TRINITY_DN342694_c0_g1	0.000	0.000	0.000	0.000	0.000	0.000	0.000	0.000	0.000	0.000
TRINITY_DN342695_c0_g1	0.000	0.000	0.000	0.000	0.000	0.000	0.000	0.000	0.000	0.000
TRINITY_DN342697_c0_g1	0.000	0.000	0.000	0.000	0.000	0.000	0.000	0.000	0.000	0.000
TRINITY_DN342699_c0_g1	0.000	0.000	0.000	0.000	0.000	0.000	0.000	0.000	0.000	0.000
TRINITY_DN342699_c1_g1	0.000	3.631	0.000	0.565	0.000	1.215	0.000	0.000	0.000	0.000
TRINITY_DN34269_c0_g1	0.000	1.363	0.000	0.000	0.000	0.000	0.000	3.156	0.000	0.000
TRINITY_DN34269_c0_g2	0.000	0.846	0.163	0.488	0.000	0.247	1.320	1.372	0.571	0.000
TRINITY_DN34269_c10_g1	0.000	0.000	0.000	0.000	2.243	0.000	0.000	0.000	0.000	0.000
TRINITY_DN34269_c11_g1	0.000	0.000	0.000	0.000	0.000	0.000	0.000	0.000	0.572	0.000
TRINITY_DN34269_c15_g1	0.000	0.000	0.000	0.000	0.000	0.000	0.000	0.000	0.476	0.000
TRINITY_DN34269_c1_g1	0.000	0.000	0.000	0.504	0.000	0.000	0.000	0.000	0.000	0.000
TRINITY_DN34269_c4_g1	0.000	0.000	0.000	0.000	0.000	0.000	0.000	0.000	0.000	0.000
TRINITY_DN34269_c5_g1	0.000	0.000	0.000	0.000	0.000	0.000	0.000	0.000	0.000	0.000
TRINITY_DN34269_c8_g1	0.000	0.000	0.000	0.000	0.000	0.000	0.000	0.000	0.000	0.000
TRINITY_DN3426_c0_g1	19.040	0.000	0.000	1.176	0.000	6.019	0.000	6.229	0.000	0.000
TRINITY_DN3426_c0_g2	0.000	2.514	1.798	3.107	3.053	1.487	1.228	2.551	2.446	0.880
TRINITY_DN3426_c14_g1	0.000	0.000	0.000	0.000	0.000	0.000	0.000	0.000	0.000	0.000
TRINITY_DN3426_c14_g2	0.000	0.000	0.680	0.497	0.000	0.000	1.789	1.369	0.338	3.721
TRINITY_DN3426_c1_g1	0.000	2.721	0.000	0.000	0.000	0.000	0.000	0.000	0.000	0.000
TRINITY_DN3426_c2_g1	0.000	0.000	0.000	0.000	0.000	0.000	0.000	0.000	0.000	0.000
TRINITY_DN3426_c2_g2	0.000	0.000	0.000	0.000	0.631	0.000	5.932	0.000	0.368	0.000
TRINITY_DN3426_c2_g3	0.000	0.000	0.000	0.000	0.000	0.000	0.000	0.000	0.000	0.000
TRINITY_DN3426_c4_g1	7.434	2.461	6.031	5.145	6.827	3.889	5.190	6.081	7.839	3.087
TRINITY_DN3426_c5_g1	0.000	2.040	0.612	2.266	3.256	1.004	0.916	2.445	1.608	3.132
TRINITY_DN3426_c6_g1	0.000	0.000	0.000	0.000	0.000	2.501	0.000	0.000	0.000	0.000
TRINITY_DN3426_c82_g1	0.000	0.000	0.000	0.616	0.000	0.000	0.000	0.000	0.000	0.000
TRINITY_DN342700_c0_g1	0.000	0.000	0.000	0.000	0.000	0.000	0.000	0.000	0.000	0.000
TRINITY_DN342702_c0_g1	0.000	0.000	0.000	0.000	0.000	0.000	0.000	0.000	0.233	0.000
TRINITY_DN342702_c3_g1	0.000	0.000	1.358	0.000	0.000	0.000	0.000	0.000	0.895	0.000
TRINITY_DN342702_c7_g1	0.000	0.000	0.000	0.000	0.000	0.000	0.000	0.000	0.000	0.000
TRINITY_DN342703_c0_g1	0.000	0.000	0.000	0.194	0.379	0.000	0.000	0.000	0.054	0.000
TRINITY_DN342704_c0_g1	0.000	0.000	0.000	0.000	0.731	0.000	0.000	0.000	0.215	0.000
TRINITY_DN342706_c0_g1	0.000	4.518	0.000	1.576	0.829	0.000	7.706	0.000	0.000	0.000
TRINITY_DN342706_c0_g2	0.000	0.242	0.000	0.000	1.918	1.846	0.000	0.000	0.291	0.000
TRINITY_DN342706_c0_g4	0.000	0.000	0.000	0.000	0.000	0.000	0.000	0.000	0.000	0.000
TRINITY_DN342706_c1_g1	0.000	0.000	0.000	0.000	0.822	0.000	0.000	3.016	0.476	0.000
TRINITY_DN342706_c2_g1	0.000	0.000	0.584	0.000	0.000	0.000	0.000	0.000	0.065	0.000
TRINITY_DN342706_c3_g1	0.000	0.000	0.000	0.000	0.000	0.000	0.000	0.000	0.000	0.000
TRINITY_DN342706_c4_g1	0.000	0.000	2.368	0.000	0.000	0.000	0.000	0.000	0.390	0.000
TRINITY_DN342707_c0_g1	0.000	0.000	0.000	0.000	0.000	0.000	0.000	0.000	0.000	0.000
TRINITY_DN34270_c0_g1	0.000	0.000	0.000	0.637	0.000	0.000	0.000	0.000	0.000	0.000
TRINITY_DN34270_c2_g2	0.000	0.000	0.000	0.000	0.000	0.000	0.000	0.000	0.000	0.000
TRINITY_DN34270_c2_g3	0.000	0.000	1.228	0.000	0.000	0.000	0.000	0.000	1.215	0.000
TRINITY_DN34270_c6_g1	0.000	0.000	0.000	0.594	0.000	0.000	0.000	0.000	0.726	0.000
TRINITY_DN34270_c7_g1	0.000	0.000	0.000	0.000	0.000	0.000	0.000	0.000	0.000	0.000
TRINITY_DN34270_c8_g1	0.000	0.000	0.000	0.000	0.000	4.058	0.000	1.793	0.287	0.000
TRINITY_DN342711_c0_g1	0.000	0.000	0.000	0.000	0.600	0.000	0.000	0.000	0.000	0.000
TRINITY_DN342711_c2_g1	0.000	3.012	0.000	0.000	0.000	0.000	0.000	0.000	0.000	0.000
TRINITY_DN342712_c1_g1	0.000	0.000	2.491	0.000	0.000	0.000	0.000	0.000	0.000	0.000
TRINITY_DN342713_c0_g1	0.000	0.000	0.000	0.000	0.295	0.809	0.000	0.000	0.000	0.000
TRINITY_DN342714_c0_g1	0.000	0.000	0.000	0.000	0.000	0.000	0.000	0.000	0.000	0.000
TRINITY_DN342718_c0_g1	0.000	0.000	4.840	0.000	0.681	0.000	0.000	0.000	0.000	0.000
TRINITY_DN342719_c0_g1	9.432	0.000	1.582	0.000	0.000	0.000	0.000	0.000	0.771	0.000
TRINITY_DN342719_c1_g1	0.000	0.945	0.000	0.000	0.342	2.863	0.000	1.248	0.000	6.808
TRINITY_DN34271_c0_g1	0.000	0.000	0.000	0.000	0.000	0.000	0.000	0.000	0.000	0.000
TRINITY_DN34271_c0_g2	0.000	0.000	0.000	1.082	0.000	0.000	0.000	0.000	0.000	0.000
TRINITY_DN34271_c0_g3	0.000	0.000	0.000	0.000	0.000	0.000	0.000	0.000	0.000	0.000
TRINITY_DN34271_c0_g5	0.000	2.458	0.000	0.578	0.000	0.000	0.000	0.000	0.445	0.000
TRINITY_DN34271_c1_g1	0.000	1.226	0.000	0.000	0.000	1.626	0.000	0.550	0.271	0.000
TRINITY_DN34271_c2_g1	0.000	0.000	0.000	0.000	0.000	0.000	0.000	0.000	0.000	0.000
TRINITY_DN34271_c2_g2	0.000	0.000	0.000	0.000	0.063	0.000	0.000	0.000	0.037	0.000
TRINITY_DN34271_c4_g1	0.000	0.000	0.000	0.000	0.000	0.000	0.000	0.000	0.000	4.064
TRINITY_DN342720_c0_g1	0.000	0.000	4.250	1.520	0.000	0.000	0.000	0.000	0.465	0.000
TRINITY_DN342721_c0_g1	0.000	0.000	0.389	0.000	0.000	0.000	0.000	0.000	0.253	0.000
TRINITY_DN342722_c0_g1	0.000	0.000	0.000	1.655	0.000	0.000	0.000	0.000	0.000	0.000
TRINITY_DN342723_c1_g1	0.000	0.000	0.000	0.000	1.486	1.366	0.000	0.000	0.000	0.000
TRINITY_DN342724_c0_g1	0.000	2.541	1.210	1.036	0.816	1.184	4.336	0.970	0.546	0.000
TRINITY_DN342724_c0_g2	0.000	1.532	0.445	0.000	0.781	0.000	0.000	0.000	0.000	0.000
TRINITY_DN342726_c0_g1	0.000	0.000	0.000	0.000	0.000	0.000	0.000	0.000	0.000	0.000
TRINITY_DN342727_c0_g1	0.000	0.000	0.000	0.000	0.000	0.000	0.000	0.000	0.000	0.000
TRINITY_DN342729_c0_g1	0.000	0.000	0.000	0.158	0.000	0.000	0.000	0.598	0.096	0.000
TRINITY_DN342729_c1_g2	0.000	0.000	0.428	0.000	0.000	0.000	0.000	0.446	0.283	1.194
TRINITY_DN342732_c0_g1	0.000	0.000	0.000	0.603	0.000	3.468	0.000	0.000	0.000	0.000
TRINITY_DN342732_c1_g1	0.000	0.000	2.955	0.000	0.000	0.000	0.000	0.000	0.000	0.000
TRINITY_DN342732_c2_g2	0.000	0.000	0.000	0.000	0.000	0.000	0.000	0.000	0.465	0.000
TRINITY_DN342732_c4_g1	0.000	0.000	0.000	0.400	0.000	0.000	0.000	0.000	0.000	0.000
TRINITY_DN342733_c0_g1	0.000	0.000	0.000	0.938	0.000	0.000	0.000	0.000	0.000	0.000
TRINITY_DN342733_c0_g2	0.000	0.000	0.000	0.212	0.145	0.196	0.349	0.000	0.043	0.000
TRINITY_DN342733_c1_g1	0.000	0.000	0.000	0.000	0.000	0.000	0.000	0.000	0.246	0.000
TRINITY_DN342734_c0_g1	0.000	0.000	1.509	0.000	0.000	0.000	1.988	0.000	0.000	0.000
TRINITY_DN342734_c0_g2	0.000	0.000	0.000	0.000	0.000	2.305	0.000	0.000	0.000	0.000
TRINITY_DN342735_c0_g1	0.000	0.000	0.000	0.246	0.251	0.000	0.000	0.000	0.296	0.000
TRINITY_DN342736_c0_g1	0.000	0.000	0.000	0.000	0.000	0.000	0.000	0.000	0.000	0.000
TRINITY_DN342737_c0_g1	0.000	1.144	1.676	0.330	1.042	1.133	1.509	0.390	0.134	0.000
TRINITY_DN342738_c0_g1	0.000	0.000	0.342	0.185	0.000	0.000	0.000	0.000	0.112	0.000
TRINITY_DN342739_c0_g1	0.000	0.000	0.000	0.000	0.000	0.000	0.000	0.000	0.000	0.000
TRINITY_DN342739_c1_g1	0.000	0.000	0.000	0.000	0.000	0.000	0.000	0.000	0.000	0.000
TRINITY_DN34273_c0_g1	0.000	0.000	0.000	0.000	0.000	0.000	0.000	2.543	0.675	0.000
TRINITY_DN34273_c0_g2	0.000	0.000	0.000	0.000	0.000	0.000	0.000	0.000	0.000	0.000
TRINITY_DN34273_c2_g1	0.000	0.000	0.000	0.000	0.000	0.000	0.000	0.000	0.000	0.000
TRINITY_DN34273_c3_g2	0.000	0.000	0.000	0.703	0.000	0.000	0.000	0.000	0.000	0.000
TRINITY_DN34273_c8_g1	0.000	0.000	0.000	0.000	1.718	0.000	0.000	0.000	1.995	0.000
TRINITY_DN342740_c0_g1	0.000	0.000	0.000	0.000	0.259	0.719	0.000	0.000	0.000	0.000
TRINITY_DN342740_c0_g2	0.000	1.592	0.000	0.000	0.000	0.000	0.000	0.000	0.678	0.000
TRINITY_DN342740_c1_g1	0.000	0.000	0.000	0.000	0.000	0.000	0.000	0.000	0.000	0.000
TRINITY_DN342740_c1_g2	0.000	0.000	0.411	0.000	0.000	0.000	0.000	0.000	0.134	0.000
TRINITY_DN342740_c2_g1	0.000	0.000	0.000	0.000	0.000	0.000	0.000	0.000	0.000	0.000
TRINITY_DN342740_c3_g1	0.000	0.000	0.000	0.000	0.000	0.000	0.000	0.000	0.000	0.000
TRINITY_DN342740_c4_g1	0.000	0.000	0.000	0.000	0.000	0.000	0.000	0.000	0.000	0.000
TRINITY_DN342740_c5_g1	0.000	0.000	0.000	0.000	0.000	0.000	0.000	0.000	0.000	0.000
TRINITY_DN342740_c6_g1	0.000	0.000	0.314	0.000	0.000	0.000	0.000	0.000	0.143	1.729
TRINITY_DN342740_c7_g1	0.000	0.000	0.000	0.000	0.000	0.000	0.000	0.000	0.000	0.000
TRINITY_DN342740_c8_g1	0.000	0.000	0.000	0.000	0.000	0.000	0.000	0.000	0.000	0.000
TRINITY_DN342740_c9_g1	0.000	0.000	3.033	0.000	0.000	0.000	0.000	0.000	0.000	0.000
TRINITY_DN342743_c1_g1	0.000	0.000	0.000	0.000	0.000	0.000	0.000	0.000	0.000	0.000
TRINITY_DN342744_c1_g1	0.000	0.000	1.427	0.000	1.616	2.205	3.756	0.000	0.138	0.000
TRINITY_DN342744_c1_g4	0.000	0.000	0.000	0.000	0.000	0.000	0.000	0.000	0.000	0.000
TRINITY_DN342744_c2_g1	0.000	0.000	0.000	0.000	0.000	0.000	0.000	0.000	0.000	0.000
TRINITY_DN342744_c3_g1	0.000	0.000	0.000	0.479	0.000	1.359	0.000	0.000	0.000	0.000
TRINITY_DN342744_c4_g1	0.000	0.000	0.000	0.390	0.000	0.000	0.000	1.478	0.474	0.000
TRINITY_DN342745_c1_g1	0.000	0.000	0.000	0.000	0.000	4.372	0.000	0.000	0.930	0.000
TRINITY_DN342747_c0_g1	0.000	0.000	0.000	0.000	0.000	0.000	0.000	0.000	0.000	0.000
TRINITY_DN34274_c0_g1	0.000	0.000	0.000	0.522	0.000	0.000	1.288	0.000	0.471	0.000
TRINITY_DN34274_c0_g2	0.000	0.000	1.517	0.000	0.000	0.000	0.000	0.000	0.577	0.000
TRINITY_DN34274_c1_g1	0.000	0.000	1.889	0.000	1.041	1.937	0.000	0.000	0.000	0.000
TRINITY_DN342750_c0_g1	0.000	0.000	3.033	0.000	0.000	0.000	0.000	0.000	0.998	0.000
TRINITY_DN342751_c0_g1	0.000	0.000	0.000	0.000	0.000	0.000	0.000	0.000	0.000	0.000
TRINITY_DN342752_c1_g1	0.000	2.334	0.000	1.626	0.000	9.354	0.000	0.000	0.000	0.000
TRINITY_DN342752_c2_g1	0.000	0.000	0.000	0.000	0.000	0.000	0.000	0.000	0.000	0.000
TRINITY_DN342752_c3_g1	0.000	1.845	0.000	0.641	0.671	0.000	3.154	0.000	0.393	0.000
TRINITY_DN342753_c0_g1	0.000	0.000	0.538	0.289	0.000	0.000	0.000	0.000	0.000	0.000
TRINITY_DN342754_c0_g1	0.000	0.000	0.000	0.000	0.609	0.000	0.000	0.000	0.706	0.000
TRINITY_DN342754_c0_g2	0.000	0.000	0.000	0.000	0.000	0.000	0.000	0.000	0.000	0.000
TRINITY_DN342755_c0_g1	0.000	0.247	0.962	0.615	0.270	0.244	0.434	0.338	0.321	0.000
TRINITY_DN342756_c0_g1	0.000	0.000	1.238	1.103	1.391	0.000	0.000	0.000	0.000	0.000
TRINITY_DN342756_c0_g2	0.000	0.000	1.288	0.000	0.755	0.991	0.000	0.000	0.218	0.000
TRINITY_DN342756_c1_g1	0.000	0.000	0.000	0.000	1.519	0.000	0.000	0.000	0.000	0.000
TRINITY_DN342756_c3_g1	0.000	0.329	0.000	0.117	0.359	0.977	0.000	0.000	0.142	0.000
TRINITY_DN342756_c4_g1	0.000	0.000	0.000	0.000	0.000	0.000	0.000	0.000	0.444	0.000
TRINITY_DN342757_c0_g1	0.000	0.000	0.000	0.000	0.000	0.000	0.000	0.000	0.000	0.000
TRINITY_DN342758_c0_g1	0.000	0.000	0.000	0.000	1.355	0.000	0.000	0.000	0.199	0.000
TRINITY_DN342759_c0_g1	11.366	0.000	1.453	0.000	0.000	1.588	0.000	0.978	0.482	0.000
TRINITY_DN342759_c0_g2	0.000	0.000	3.310	0.000	0.936	0.000	0.000	10.404	0.546	0.000
TRINITY_DN342759_c2_g1	0.000	0.000	0.000	0.000	0.000	1.970	0.000	0.000	0.000	0.000
TRINITY_DN342759_c3_g1	0.000	0.000	0.000	0.000	0.000	0.000	0.000	0.000	0.000	0.000
TRINITY_DN342759_c4_g1	0.000	0.000	0.000	0.865	0.000	0.000	0.000	0.000	0.000	0.000
TRINITY_DN342759_c5_g1	0.000	0.000	0.000	0.000	0.000	0.000	0.000	0.000	0.000	0.000
TRINITY_DN342759_c6_g1	0.000	0.000	0.000	0.000	0.000	0.000	0.000	0.000	0.000	0.000
TRINITY_DN34275_c0_g1	0.000	0.000	0.000	0.000	0.000	0.000	0.000	0.000	0.000	0.000
TRINITY_DN34275_c0_g2	0.000	0.000	1.068	0.573	0.000	0.000	0.000	0.000	0.000	0.000
TRINITY_DN34275_c0_g3	0.000	0.000	0.000	0.000	0.631	0.000	0.000	0.000	0.000	0.000
TRINITY_DN34275_c1_g1	0.000	0.000	0.223	0.000	0.000	0.340	0.602	0.465	0.446	0.000
TRINITY_DN342761_c1_g1	0.000	0.000	0.000	0.543	0.000	0.000	0.000	0.000	0.000	0.000
TRINITY_DN342761_c2_g1	0.000	0.000	0.932	0.000	0.000	0.000	0.000	0.000	0.000	0.000
TRINITY_DN342762_c0_g1	0.000	0.000	0.000	0.000	0.000	0.000	0.000	0.000	0.000	0.000
TRINITY_DN342762_c0_g2	0.000	0.000	0.161	0.621	0.593	0.734	0.438	0.347	0.435	0.000
TRINITY_DN342763_c0_g2	0.000	0.000	0.000	0.760	0.000	0.000	0.000	0.000	0.000	0.000
TRINITY_DN342763_c2_g1	0.000	0.000	0.000	0.000	0.000	0.000	0.000	0.000	0.000	0.000
TRINITY_DN342764_c0_g1	0.000	0.000	0.000	0.000	0.000	0.000	0.000	0.000	0.000	7.760
TRINITY_DN342765_c0_g1	0.000	0.000	0.000	0.000	0.000	0.000	0.000	0.000	0.000	0.000
TRINITY_DN342766_c0_g2	0.000	6.400	0.000	1.315	0.000	1.427	0.000	5.652	3.393	5.758
TRINITY_DN342767_c0_g1	0.000	2.541	2.756	0.000	1.224	0.000	0.000	0.000	0.357	0.000
TRINITY_DN342768_c0_g1	0.000	0.000	0.000	0.000	0.000	0.000	0.000	0.000	0.000	0.000
TRINITY_DN342769_c0_g1	0.000	0.000	0.000	0.000	0.000	0.000	0.000	0.000	0.000	0.000
TRINITY_DN342769_c3_g1	0.000	0.000	0.000	0.000	0.000	0.000	0.000	0.000	0.000	0.000
TRINITY_DN34276_c0_g2	1.679	1.494	1.109	1.065	0.702	0.632	1.126	0.000	0.324	0.783
TRINITY_DN34276_c0_g3	0.000	0.000	0.000	0.000	0.350	0.000	0.000	0.000	0.206	0.000
TRINITY_DN34276_c1_g1	0.000	0.000	0.783	0.417	0.433	2.407	0.000	0.000	0.256	4.282
TRINITY_DN34276_c4_g1	0.000	0.000	0.000	0.000	0.000	0.000	0.000	0.000	0.000	0.000
TRINITY_DN342770_c0_g1	0.000	0.000	0.000	0.000	1.732	0.000	0.000	0.000	0.000	0.000
TRINITY_DN342770_c0_g2	0.000	0.000	0.000	0.000	0.000	0.976	0.000	0.000	0.123	0.000
TRINITY_DN342771_c0_g1	0.000	0.000	1.394	0.000	0.000	0.000	0.000	0.000	0.000	0.000
TRINITY_DN342773_c0_g1	0.000	0.906	0.000	0.000	0.000	0.000	0.000	0.000	0.193	0.000
TRINITY_DN342773_c0_g3	0.000	0.000	0.000	0.000	0.000	4.097	3.495	0.000	0.000	0.000
TRINITY_DN342774_c0_g1	0.000	0.000	0.000	0.000	0.000	0.000	0.000	0.000	0.000	0.000
TRINITY_DN342775_c0_g1	0.000	0.768	1.008	0.271	0.277	0.000	0.000	0.000	0.326	0.000
TRINITY_DN342776_c0_g1	0.000	0.000	0.000	0.000	0.000	0.000	0.000	0.000	0.408	0.000
TRINITY_DN342777_c0_g1	0.000	0.000	0.000	0.000	0.000	0.000	0.000	0.000	0.000	0.000
TRINITY_DN342777_c1_g1	0.000	0.000	0.000	0.000	0.000	0.000	0.000	0.000	0.000	0.000
TRINITY_DN34277_c0_g1	0.000	0.000	0.000	0.000	0.501	0.000	2.374	0.000	0.000	0.000
TRINITY_DN34277_c1_g1	0.000	0.000	0.000	0.000	0.000	0.000	0.000	1.593	0.000	0.000
TRINITY_DN342781_c0_g1	0.000	1.110	2.912	0.000	0.806	0.000	0.000	0.000	0.472	0.000
TRINITY_DN342782_c0_g1	0.000	0.000	0.000	0.069	0.071	0.365	0.000	0.256	0.247	0.000
TRINITY_DN342783_c1_g1	0.000	0.000	0.000	0.000	2.230	0.000	0.000	0.000	0.000	0.000
TRINITY_DN342784_c0_g1	0.000	2.311	0.000	2.425	0.000	0.000	7.901	0.000	0.000	0.000
TRINITY_DN342784_c2_g1	0.000	0.383	0.000	0.545	0.000	0.380	0.000	0.000	0.082	0.000
TRINITY_DN342784_c5_g1	0.000	0.000	0.000	0.435	0.000	0.000	0.000	0.000	0.000	0.000
TRINITY_DN342785_c0_g1	0.000	0.505	0.000	0.179	0.183	0.000	0.000	0.000	0.108	0.000
TRINITY_DN342786_c1_g1	0.000	0.000	0.000	0.696	1.187	1.316	0.000	0.000	0.140	2.363
TRINITY_DN342786_c2_g1	0.000	0.253	0.165	0.334	0.277	0.000	0.000	0.000	0.000	0.000
TRINITY_DN342787_c0_g1	0.000	0.000	0.000	0.000	0.000	0.000	0.000	0.000	0.000	0.000
TRINITY_DN342787_c1_g1	0.000	0.000	0.000	0.000	0.000	0.000	0.000	0.000	0.665	0.000
TRINITY_DN342788_c1_g1	0.000	0.000	0.000	0.000	0.000	0.000	0.000	0.000	0.000	0.000
TRINITY_DN34278_c0_g1	0.000	0.000	0.000	0.386	0.000	0.000	0.000	0.000	0.000	0.000
TRINITY_DN34278_c1_g1	0.000	0.000	0.000	0.000	0.000	0.000	0.000	0.000	0.000	0.000
TRINITY_DN342791_c0_g1	0.000	0.000	0.000	0.000	0.000	0.000	0.000	2.181	0.175	0.000
TRINITY_DN342792_c0_g1	0.000	0.000	0.000	0.000	2.834	0.000	0.000	0.000	0.000	0.000
TRINITY_DN342793_c0_g1	0.000	0.000	0.000	0.000	0.000	0.000	0.000	0.000	0.000	0.000
TRINITY_DN342794_c1_g1	0.000	0.000	0.000	0.000	0.000	0.000	0.000	0.000	0.000	0.000
TRINITY_DN342795_c0_g1	0.000	0.000	0.000	0.000	0.411	0.000	1.958	0.000	0.241	0.000
TRINITY_DN342795_c1_g1	0.000	0.000	0.000	0.000	0.000	0.689	0.000	0.000	0.000	0.000
TRINITY_DN342796_c0_g1	0.000	0.000	0.000	0.000	0.000	0.000	0.000	0.000	0.000	0.000
TRINITY_DN342796_c0_g2	0.000	0.000	0.000	0.000	0.000	0.987	0.000	0.000	0.000	0.000
TRINITY_DN342796_c3_g1	0.000	0.000	0.000	0.000	0.000	0.000	0.000	0.000	0.000	0.000
TRINITY_DN342799_c0_g2	0.000	0.000	0.000	0.000	0.000	0.000	0.000	0.000	0.494	0.000
TRINITY_DN34279_c0_g1	0.000	0.000	0.000	0.000	0.000	0.000	0.000	0.000	0.000	0.000
TRINITY_DN34279_c0_g2	0.000	0.000	0.000	0.000	0.000	0.000	0.000	0.000	0.000	0.000
TRINITY_DN3427_c0_g1	0.000	1.162	0.000	0.026	1.512	1.125	0.000	0.342	0.404	0.000
TRINITY_DN3427_c13_g1	0.000	0.000	0.000	0.000	0.000	0.000	0.000	0.000	0.000	0.000
TRINITY_DN3427_c1_g1	6.690	0.694	4.307	2.873	4.110	2.269	6.096	5.806	7.029	5.962
TRINITY_DN3427_c1_g2	9.012	11.004	11.296	11.266	12.642	11.575	15.584	14.832	15.679	11.368
TRINITY_DN3427_c1_g3	3.913	6.167	5.341	5.319	6.493	4.849	5.205	7.481	6.150	8.359
TRINITY_DN3427_c1_g4	16.197	28.168	22.409	22.383	23.809	26.212	30.957	27.639	32.575	14.148
TRINITY_DN3427_c3_g1	0.000	7.431	10.132	3.724	3.512	5.446	4.355	6.769	6.198	0.000
TRINITY_DN3427_c4_g1	0.000	0.000	2.074	0.000	0.000	0.000	0.000	0.000	0.000	0.000
TRINITY_DN3427_c4_g2	0.000	0.000	0.000	0.000	0.000	0.000	0.000	0.000	0.000	0.000
TRINITY_DN3427_c6_g1	0.000	0.000	0.000	0.000	0.000	0.000	0.000	0.000	0.000	0.000
TRINITY_DN3427_c9_g1	0.000	3.207	2.085	0.558	1.168	3.210	0.000	0.000	0.000	0.000
TRINITY_DN342800_c0_g1	0.000	0.000	0.000	0.000	0.000	0.000	0.000	0.000	0.000	0.000
TRINITY_DN342801_c0_g1	0.000	0.000	0.000	0.000	0.000	0.000	0.000	0.000	0.000	0.000
TRINITY_DN342801_c1_g1	0.000	0.000	0.000	0.000	0.000	0.000	0.000	1.952	0.000	0.000
TRINITY_DN342802_c1_g1	0.000	0.000	0.000	0.000	0.829	0.000	0.000	0.000	0.000	0.000
TRINITY_DN342803_c0_g1	0.000	0.000	0.000	0.000	0.000	0.000	0.000	0.000	0.000	2.243
TRINITY_DN342803_c1_g1	0.000	0.000	0.000	0.000	0.000	0.000	0.000	0.000	0.529	0.000
TRINITY_DN342804_c0_g1	0.000	0.000	0.000	0.000	0.000	0.000	0.000	0.000	1.365	0.000
TRINITY_DN342805_c0_g1	0.000	0.000	0.000	0.000	0.000	0.000	0.000	0.000	0.355	0.000
TRINITY_DN342805_c1_g1	0.000	0.000	0.000	0.000	0.527	0.000	0.000	0.000	0.104	0.000
TRINITY_DN342805_c1_g2	0.000	0.000	0.000	0.000	0.000	0.000	0.000	0.000	0.000	0.000
TRINITY_DN342806_c0_g1	0.000	2.259	0.000	0.000	0.000	0.000	0.000	0.000	0.000	0.000
TRINITY_DN342806_c1_g1	0.000	0.000	1.668	0.000	0.000	2.588	2.694	0.000	2.320	5.576
TRINITY_DN342806_c1_g2	0.000	0.000	1.674	0.600	0.307	0.855	0.000	1.128	2.534	3.066
TRINITY_DN342807_c0_g1	0.000	0.000	0.000	0.000	0.000	0.000	0.000	0.000	0.000	0.000
TRINITY_DN342808_c0_g1	0.000	1.027	1.560	1.095	2.114	3.729	0.601	1.391	0.884	0.000
TRINITY_DN342808_c1_g1	0.000	0.000	0.847	0.000	0.000	0.000	0.000	0.000	0.000	0.000
TRINITY_DN342809_c0_g1	0.000	0.945	0.000	0.000	0.000	0.000	0.000	0.000	0.402	0.000
TRINITY_DN34280_c0_g1	0.000	0.000	1.529	0.821	0.000	0.000	0.000	0.000	0.000	0.000
TRINITY_DN34280_c1_g1	0.000	0.000	0.000	0.000	0.595	0.000	0.000	0.000	0.000	5.836
TRINITY_DN34280_c2_g1	0.000	0.000	5.955	1.043	0.000	1.117	0.000	1.470	0.472	0.000
TRINITY_DN34280_c2_g2	0.000	0.000	2.439	0.327	0.335	0.000	0.000	0.000	0.197	0.000
TRINITY_DN342810_c0_g1	0.000	0.000	0.000	0.000	0.000	0.000	0.000	0.000	0.000	0.000
TRINITY_DN342811_c0_g1	0.000	0.000	0.644	0.000	0.355	0.000	0.000	0.000	0.209	0.000
TRINITY_DN342812_c0_g1	0.000	0.553	0.323	0.176	0.000	0.000	0.000	0.708	0.106	0.000
TRINITY_DN342812_c0_g2	0.000	0.000	0.000	0.000	0.000	0.000	0.000	0.000	0.000	0.000
TRINITY_DN342812_c1_g1	0.000	0.000	0.000	0.000	0.000	0.000	0.000	0.000	0.000	0.000
TRINITY_DN342812_c1_g2	0.000	0.000	0.000	0.000	0.000	0.000	0.000	0.000	0.223	0.000
TRINITY_DN342813_c1_g1	0.000	0.000	1.790	84.290	2.588	0.000	0.000	4.094	0.676	0.000
TRINITY_DN342813_c2_g1	0.000	2.079	4.180	0.731	1.835	0.000	0.000	5.600	1.332	0.000
TRINITY_DN342819_c1_g1	0.000	0.000	0.000	0.000	0.000	0.000	0.000	0.000	0.000	0.000
TRINITY_DN34281_c0_g2	0.000	0.000	0.000	0.000	0.340	0.000	0.000	0.000	0.000	0.000
TRINITY_DN342820_c0_g1	0.000	0.000	0.000	0.000	0.000	0.000	0.000	0.000	0.000	0.000
TRINITY_DN342820_c1_g1	0.000	0.000	0.000	0.000	0.000	0.000	0.000	0.000	0.000	0.000
TRINITY_DN342821_c0_g1	0.000	0.000	0.000	0.000	0.488	0.000	0.000	0.000	0.000	0.000
TRINITY_DN342823_c0_g1	0.000	0.193	0.125	0.069	0.000	0.000	0.000	0.266	0.209	0.000
TRINITY_DN342824_c0_g1	0.000	0.000	1.068	0.000	0.000	0.000	0.000	0.000	0.000	0.000
TRINITY_DN342824_c1_g1	0.000	0.311	0.000	0.110	0.000	0.000	0.000	0.422	0.067	0.000
TRINITY_DN342827_c0_g2	0.000	0.000	0.000	0.000	0.000	0.000	0.000	0.000	0.240	0.000
TRINITY_DN342829_c0_g1	0.000	0.000	0.000	0.000	0.000	0.000	0.000	0.000	0.000	0.000
TRINITY_DN342829_c1_g1	0.000	0.000	0.000	0.000	0.000	0.000	0.000	0.000	0.000	0.000
TRINITY_DN34282_c0_g2	0.000	3.892	0.000	0.675	0.000	2.524	0.000	0.000	1.095	0.000
TRINITY_DN34282_c1_g1	0.000	3.500	4.019	1.073	2.243	0.000	2.652	4.110	1.364	0.000
TRINITY_DN342832_c0_g1	0.000	0.000	0.000	0.000	0.000	0.000	0.000	0.000	0.000	0.000
TRINITY_DN342832_c0_g2	0.000	0.000	0.000	0.000	0.000	0.000	0.000	0.000	0.000	0.000
TRINITY_DN342832_c0_g3	0.000	0.000	0.000	0.000	0.000	0.000	0.000	0.000	0.000	0.000
TRINITY_DN342832_c0_g4	0.000	0.000	0.000	1.190	0.000	0.675	0.000	0.892	0.143	0.000
TRINITY_DN342833_c0_g1	0.000	6.292	0.000	0.000	0.000	0.000	0.000	0.000	0.447	0.000
TRINITY_DN342835_c0_g1	0.000	0.000	0.000	1.682	1.549	0.000	0.000	0.000	0.240	4.039
TRINITY_DN342835_c0_g2	0.000	0.000	1.097	0.000	1.235	0.000	0.000	0.000	1.208	0.000
TRINITY_DN342835_c1_g1	0.000	0.000	0.000	0.000	0.000	0.000	0.000	0.000	0.000	0.000
TRINITY_DN342836_c0_g1	0.000	0.000	0.000	0.000	0.945	0.000	0.000	0.000	0.000	0.000
TRINITY_DN342837_c0_g1	10.270	0.000	1.012	0.000	0.725	0.000	0.000	0.886	0.000	0.000
TRINITY_DN342838_c0_g1	0.000	0.000	0.000	0.000	0.000	0.000	3.756	0.000	0.000	0.000
TRINITY_DN34283_c0_g1	0.000	7.323	4.525	3.001	2.573	6.226	2.783	1.832	2.083	3.757
TRINITY_DN342840_c0_g1	0.000	0.000	0.000	0.000	0.650	0.000	0.000	0.000	0.085	0.000
TRINITY_DN342842_c0_g1	0.000	0.000	0.000	0.184	0.000	0.000	0.000	0.000	0.111	0.000
TRINITY_DN342843_c4_g1	0.000	0.000	0.000	0.000	0.000	0.000	0.000	0.000	0.000	0.000
TRINITY_DN342843_c6_g1	0.000	0.000	0.000	0.000	0.000	0.000	0.000	0.000	0.000	0.000
TRINITY_DN342843_c7_g1	0.000	0.000	0.000	0.000	0.000	0.000	0.000	0.000	0.000	0.000
TRINITY_DN342843_c8_g1	0.000	0.000	0.000	0.000	0.000	0.000	0.000	1.962	0.000	0.000
TRINITY_DN342845_c0_g1	0.000	0.000	0.000	0.000	2.471	0.000	0.000	2.262	0.000	0.000
TRINITY_DN342846_c0_g1	0.000	0.000	0.943	0.254	0.780	0.000	1.254	0.000	0.000	0.000
TRINITY_DN342847_c0_g1	0.000	0.000	0.000	0.000	0.568	0.000	0.000	0.000	0.000	0.000
TRINITY_DN342848_c1_g1	0.000	0.000	0.000	0.000	0.000	0.000	0.000	0.000	0.348	0.000
TRINITY_DN342848_c2_g1	0.000	2.065	0.000	0.000	6.986	0.000	3.812	0.000	0.952	0.000
TRINITY_DN342848_c2_g2	0.000	0.000	0.000	0.000	0.000	0.000	0.000	0.000	0.000	0.000
TRINITY_DN342848_c4_g1	0.000	0.000	0.000	0.000	0.000	0.000	0.000	0.000	0.000	0.000
TRINITY_DN342849_c0_g1	0.000	0.000	0.000	0.000	0.000	0.000	0.000	0.000	0.000	0.000
TRINITY_DN34284_c0_g1	0.000	0.000	0.000	0.637	0.579	0.000	0.000	0.000	0.000	0.000
TRINITY_DN34284_c1_g1	0.000	0.000	0.000	0.000	0.000	0.000	0.000	0.000	0.542	0.000
TRINITY_DN342850_c0_g1	0.000	0.000	0.000	0.000	0.000	0.000	0.000	2.756	0.000	0.000
TRINITY_DN342852_c0_g2	0.000	0.000	0.000	0.000	0.000	0.000	0.000	0.000	0.000	0.000
TRINITY_DN342852_c1_g1	0.000	0.000	0.000	0.000	0.000	0.000	0.000	0.000	0.375	0.000
TRINITY_DN342852_c2_g1	0.000	0.000	0.000	0.000	0.000	0.000	0.000	0.000	0.000	0.000
TRINITY_DN342853_c0_g1	0.000	0.000	0.000	0.000	0.000	0.000	0.000	0.000	0.490	0.000
TRINITY_DN342853_c1_g1	0.000	0.000	0.000	1.809	0.000	0.000	0.000	0.000	0.000	0.000
TRINITY_DN342856_c0_g1	0.000	0.000	0.000	0.000	0.000	1.197	0.000	0.000	0.000	0.000
TRINITY_DN342856_c0_g2	0.000	0.412	0.000	0.000	0.000	0.000	0.000	0.000	0.000	0.000
TRINITY_DN342857_c0_g2	0.000	0.000	0.000	0.000	0.475	0.000	0.000	0.000	0.357	0.000
TRINITY_DN342857_c0_g3	0.000	0.000	0.000	0.000	0.000	0.000	0.000	0.000	0.696	0.000
TRINITY_DN342857_c2_g1	0.000	0.000	1.160	0.000	0.000	0.000	0.000	0.000	0.000	0.000
TRINITY_DN342857_c3_g1	0.000	0.000	0.000	0.000	0.955	0.000	0.000	0.000	0.000	0.000
TRINITY_DN342857_c4_g1	0.000	0.000	0.000	0.504	0.000	0.000	0.000	0.000	0.308	0.000
TRINITY_DN342857_c6_g1	0.000	0.000	0.000	0.000	0.000	0.000	0.000	0.000	0.000	7.827
TRINITY_DN342858_c0_g1	0.000	0.000	0.000	0.000	0.000	0.000	0.000	0.000	0.000	0.000
TRINITY_DN342858_c0_g2	0.000	0.000	0.441	0.000	0.000	0.000	0.000	0.000	0.143	0.000
TRINITY_DN342859_c1_g1	0.000	0.000	0.000	0.373	0.000	0.000	0.000	0.000	0.226	0.000
TRINITY_DN34285_c0_g2	0.000	2.572	1.126	0.907	0.310	0.863	1.491	0.000	0.547	3.092
TRINITY_DN34285_c1_g1	0.000	0.000	0.520	1.143	0.446	1.045	0.000	1.521	0.688	0.000
TRINITY_DN34285_c2_g2	1.072	2.314	1.569	0.071	1.234	0.230	0.476	0.905	0.685	0.500
TRINITY_DN34285_c3_g1	0.000	0.000	0.000	0.000	0.769	0.000	0.000	0.000	0.000	0.000
TRINITY_DN34285_c4_g1	0.000	0.678	0.221	0.120	0.369	0.336	0.000	0.459	0.000	0.000
TRINITY_DN34285_c5_g1	0.000	0.000	0.000	0.000	0.000	0.000	0.000	0.000	0.000	0.000
TRINITY_DN34285_c5_g2	0.000	0.000	0.683	0.185	0.207	0.000	0.000	0.000	0.000	0.000
TRINITY_DN34285_c5_g3	0.000	0.000	0.000	0.000	0.360	0.338	0.931	0.000	0.367	0.000
TRINITY_DN34285_c6_g2	0.000	0.000	0.000	0.730	0.000	0.000	0.000	0.000	0.000	0.000
TRINITY_DN34285_c7_g1	0.000	0.000	0.000	0.000	0.000	0.000	0.000	0.000	0.000	0.000
TRINITY_DN34285_c8_g1	0.000	0.000	0.000	0.000	0.000	0.000	0.000	0.000	0.213	0.000
TRINITY_DN342860_c0_g1	0.000	0.000	0.000	0.000	0.000	0.000	0.000	0.000	0.379	0.000
TRINITY_DN342862_c0_g1	12.006	20.617	18.592	15.277	19.910	26.571	16.077	18.910	25.306	20.729
TRINITY_DN342862_c1_g1	0.000	0.000	0.000	0.000	0.000	0.000	6.533	0.000	0.000	0.000
TRINITY_DN342862_c1_g2	0.000	0.000	0.000	0.000	0.000	2.205	0.000	0.000	0.000	0.000
TRINITY_DN342862_c2_g1	0.000	0.000	0.233	0.127	0.000	0.000	0.000	0.000	0.000	0.000
TRINITY_DN342862_c4_g1	0.000	8.836	0.000	0.000	0.000	0.000	0.000	0.000	0.000	0.000
TRINITY_DN342862_c6_g1	0.000	0.000	0.000	0.000	0.000	1.366	0.000	0.000	0.000	0.000
TRINITY_DN342865_c1_g1	0.000	0.000	0.000	0.000	0.000	0.000	0.000	0.000	0.000	0.000
TRINITY_DN342865_c2_g1	0.000	0.000	1.668	1.791	0.000	0.000	0.000	0.000	0.000	0.000
TRINITY_DN342865_c3_g1	0.000	0.000	0.000	0.000	0.000	0.000	0.000	0.000	0.000	0.000
TRINITY_DN342865_c4_g1	0.000	0.000	0.645	0.211	1.909	0.000	0.000	1.582	0.507	0.000
TRINITY_DN34286_c0_g1	26.452	30.012	50.367	43.286	34.231	35.908	34.286	32.957	11.969	0.000
TRINITY_DN34286_c0_g2	0.000	0.000	0.000	0.000	0.000	0.000	0.000	0.000	1.073	0.000
TRINITY_DN34286_c0_g3	0.000	0.000	0.000	0.000	0.000	0.000	0.000	0.000	0.000	0.000
TRINITY_DN34286_c0_g4	0.000	0.000	0.000	0.000	0.000	0.000	0.000	0.000	0.000	0.000
TRINITY_DN34286_c0_g5	0.000	1.592	0.000	0.000	0.579	0.000	0.000	0.000	0.339	5.688
TRINITY_DN34286_c0_g6	0.000	0.000	0.000	0.000	0.000	0.000	0.000	0.000	0.000	0.000
TRINITY_DN342872_c0_g1	0.000	0.000	0.000	0.000	0.000	0.000	0.000	0.000	0.665	0.000
TRINITY_DN342874_c0_g1	0.000	0.000	0.000	0.000	0.837	0.000	0.000	0.000	0.485	0.000
TRINITY_DN342875_c0_g1	0.000	0.000	0.000	0.000	0.000	1.770	0.000	0.000	0.000	0.000
TRINITY_DN342876_c0_g1	0.000	0.000	0.000	0.000	0.000	0.000	0.000	0.000	0.000	0.000
TRINITY_DN342876_c1_g1	0.000	0.000	0.000	0.000	0.000	0.000	3.132	0.000	0.000	0.000
TRINITY_DN342877_c1_g1	0.000	0.000	0.000	0.000	0.000	0.000	0.000	0.000	0.000	0.000
TRINITY_DN342877_c2_g1	0.000	0.000	0.000	0.000	0.000	0.000	0.000	0.000	0.000	0.000
TRINITY_DN342878_c1_g1	0.000	0.000	0.000	0.000	0.000	0.000	0.000	0.000	0.396	0.000
TRINITY_DN342878_c2_g1	0.000	0.000	0.000	0.000	1.285	0.000	0.000	0.000	0.000	0.000
TRINITY_DN342878_c3_g1	0.000	0.000	0.000	0.000	0.000	0.000	0.000	0.000	0.000	0.000
TRINITY_DN342878_c4_g1	0.000	0.000	0.000	0.000	0.000	0.000	0.000	0.000	0.000	0.000
TRINITY_DN34287_c0_g1	0.000	2.259	0.000	0.000	0.099	0.269	0.000	0.000	0.000	0.000
TRINITY_DN34287_c1_g2	0.000	0.000	0.000	0.703	0.000	0.000	0.000	0.000	0.386	0.000
TRINITY_DN34287_c4_g1	0.000	0.000	0.000	0.000	0.911	0.000	0.000	0.000	0.000	0.000
TRINITY_DN34287_c5_g1	0.000	0.000	0.000	0.000	0.760	0.000	0.000	0.000	0.000	0.000
TRINITY_DN342880_c0_g1	0.000	2.520	0.747	1.529	1.462	2.427	3.074	1.613	1.509	0.000
TRINITY_DN342880_c0_g2	0.000	0.000	0.000	0.000	0.000	0.000	0.000	0.000	0.126	0.000
TRINITY_DN342880_c11_g1	0.000	0.000	0.000	0.000	0.000	0.000	0.000	0.000	0.000	0.000
TRINITY_DN342880_c1_g1	0.000	0.000	0.864	0.000	0.000	0.000	0.000	0.000	0.000	0.000
TRINITY_DN342880_c2_g1	0.000	0.000	0.000	0.000	0.275	0.000	0.000	0.000	0.000	0.000
TRINITY_DN342880_c3_g1	0.000	0.000	0.000	0.000	0.000	0.000	0.000	0.000	0.444	0.000
TRINITY_DN342880_c5_g1	0.000	1.694	1.111	0.000	0.000	0.000	0.000	0.000	0.000	0.000
TRINITY_DN342880_c6_g1	0.000	0.000	0.000	0.000	0.000	0.000	0.000	0.000	0.000	0.000
TRINITY_DN342880_c8_g1	0.000	0.000	0.000	0.000	0.000	2.205	0.000	0.000	0.469	0.000
TRINITY_DN342880_c9_g1	0.000	0.000	0.000	0.000	0.713	0.000	0.000	0.000	0.000	0.000
TRINITY_DN342881_c0_g1	0.000	0.000	0.000	0.000	0.000	0.000	0.000	0.000	0.000	0.000
TRINITY_DN342882_c0_g1	0.000	0.000	0.000	0.000	0.000	0.000	0.000	1.601	0.514	0.000
TRINITY_DN342883_c0_g1	0.000	0.000	0.000	0.000	0.000	0.000	0.000	0.000	0.000	0.000
TRINITY_DN342883_c1_g1	0.000	0.829	0.000	0.000	0.000	0.000	0.728	0.000	0.089	1.498
TRINITY_DN342886_c0_g1	0.000	0.000	0.000	0.000	0.000	0.000	0.000	0.000	0.000	0.000
TRINITY_DN342888_c1_g1	0.000	0.000	1.868	0.000	0.000	0.012	0.000	0.000	0.095	0.000
TRINITY_DN342889_c0_g2	0.000	0.000	0.000	0.000	0.945	0.000	0.000	0.000	0.000	0.000
TRINITY_DN342889_c0_g4	0.000	0.000	0.000	0.592	0.000	1.594	0.000	0.000	0.855	0.000
TRINITY_DN342889_c2_g1	0.000	0.000	0.000	0.000	0.576	1.581	0.000	0.000	0.000	0.000
TRINITY_DN342889_c5_g1	0.000	0.000	0.000	0.000	0.000	0.000	0.000	0.000	0.371	0.000
TRINITY_DN34288_c0_g2	2.507	0.000	0.000	0.000	0.000	0.637	0.000	0.000	0.013	2.338
TRINITY_DN34288_c0_g3	0.000	0.116	0.225	0.124	0.275	0.114	0.204	0.161	0.402	0.428
TRINITY_DN34288_c0_g4	0.000	0.000	0.000	0.373	0.288	1.049	0.000	0.000	0.456	0.000
TRINITY_DN34288_c0_g6	0.000	0.000	0.000	0.182	0.000	0.000	0.000	0.000	0.000	0.000
TRINITY_DN34288_c0_g7	0.000	0.000	0.000	0.000	0.000	0.000	0.000	0.000	0.000	0.000
TRINITY_DN34288_c1_g1	0.000	0.000	0.000	0.000	0.000	0.607	0.000	0.000	0.259	0.000
TRINITY_DN34288_c2_g1	0.000	0.000	1.031	0.000	0.000	0.000	0.000	0.000	0.337	0.000
TRINITY_DN342890_c0_g1	0.000	0.000	0.000	0.000	0.000	0.000	0.000	0.000	0.000	0.000
TRINITY_DN342891_c0_g1	0.000	1.291	0.000	0.000	1.166	0.000	0.000	0.000	0.137	0.000
TRINITY_DN342893_c0_g1	0.000	0.000	1.532	0.000	0.000	0.000	0.000	0.000	0.000	0.000
TRINITY_DN342894_c0_g1	0.000	0.000	0.000	0.000	0.000	0.000	0.000	0.000	0.000	0.000
TRINITY_DN342896_c0_g1	0.000	0.000	0.000	2.263	0.000	0.000	0.000	0.000	0.000	0.000
TRINITY_DN342896_c0_g2	0.000	0.000	0.000	0.000	0.000	0.000	0.000	0.000	0.429	0.000
TRINITY_DN342896_c3_g1	0.000	0.000	0.000	0.000	0.000	0.000	0.000	0.000	0.000	8.760
TRINITY_DN342896_c5_g1	0.000	0.000	0.000	0.000	0.000	0.000	0.000	0.000	0.000	0.000
TRINITY_DN342896_c7_g1	0.000	0.000	1.751	0.000	0.000	0.000	0.000	0.000	0.000	0.000
TRINITY_DN342898_c0_g1	0.000	0.000	0.000	0.000	2.194	2.035	0.000	0.000	0.000	0.000
TRINITY_DN342898_c1_g1	0.000	0.000	0.000	0.000	0.845	0.000	0.000	0.000	0.000	0.000
TRINITY_DN34289_c0_g1	0.000	0.000	0.453	0.124	0.128	0.344	0.615	0.000	0.228	0.000
TRINITY_DN3428_c0_g1	0.000	0.706	1.139	0.380	0.000	0.518	2.605	1.686	0.579	0.000
TRINITY_DN3428_c0_g2	0.000	0.000	0.000	0.958	0.000	0.000	0.000	0.000	1.004	0.000
TRINITY_DN3428_c0_g3	4.930	5.469	7.638	3.200	9.602	5.851	4.387	6.003	3.978	5.582
TRINITY_DN3428_c12_g1	0.000	0.000	0.000	0.000	0.000	0.000	0.000	0.000	0.000	0.000
TRINITY_DN3428_c1_g1	0.000	0.000	0.000	0.804	0.568	0.000	0.000	0.000	0.000	0.000
TRINITY_DN342900_c0_g1	0.000	0.000	3.517	0.000	0.489	0.000	0.000	0.000	0.573	0.000
TRINITY_DN342900_c1_g1	0.000	0.000	0.000	0.205	0.000	0.580	1.014	0.000	0.124	0.000
TRINITY_DN342901_c2_g1	0.000	0.000	0.917	0.000	0.000	0.000	0.000	0.000	0.000	0.000
TRINITY_DN342902_c0_g1	0.000	0.000	0.567	0.155	0.080	0.431	0.768	0.300	0.095	0.000
TRINITY_DN342902_c1_g1	0.000	0.000	0.000	0.000	0.408	0.000	0.000	0.000	0.000	0.000
TRINITY_DN342904_c0_g1	0.000	2.633	0.000	0.000	0.000	1.321	0.000	0.000	0.280	0.000
TRINITY_DN342906_c0_g2	0.000	0.000	0.000	1.170	0.898	0.000	2.888	1.099	0.882	0.000
TRINITY_DN342906_c2_g1	0.000	0.000	0.758	0.000	0.000	0.000	0.000	0.000	0.246	0.000
TRINITY_DN342906_c2_g2	0.000	0.000	0.000	0.000	0.000	0.000	0.000	0.000	0.000	0.000
TRINITY_DN342907_c0_g1	0.000	0.000	0.000	0.000	0.000	0.000	0.000	0.000	0.000	0.000
TRINITY_DN342908_c0_g2	0.000	0.000	0.000	0.000	0.000	0.000	0.000	0.000	0.000	0.000
TRINITY_DN342908_c0_g3	0.000	0.000	0.000	0.000	0.000	0.000	0.000	0.000	0.000	0.000
TRINITY_DN342908_c1_g1	0.000	0.000	0.000	0.000	0.844	0.000	0.000	0.000	0.552	0.000
TRINITY_DN342908_c2_g1	0.000	0.000	0.000	0.000	0.859	0.000	0.000	0.000	0.000	0.000
TRINITY_DN342908_c3_g1	0.000	0.000	0.000	0.000	0.000	0.000	0.000	0.000	0.000	0.000
TRINITY_DN342908_c4_g1	0.000	0.000	0.000	0.000	0.000	0.000	0.000	0.000	0.000	0.000
TRINITY_DN342908_c5_g1	0.000	0.000	0.331	0.272	0.186	0.000	1.789	0.794	0.055	0.000
TRINITY_DN342908_c7_g1	0.000	0.000	0.000	0.000	0.000	0.000	2.344	0.000	0.000	0.000
TRINITY_DN342908_c8_g1	0.000	0.000	0.000	0.000	0.139	0.000	0.000	0.000	0.090	0.000
TRINITY_DN342908_c9_g1	0.000	0.000	0.000	0.000	0.000	0.000	0.000	0.000	0.000	0.000
TRINITY_DN34290_c0_g1	0.000	0.663	0.000	0.000	0.240	1.330	0.000	0.000	1.471	0.000
TRINITY_DN34290_c1_g1	0.000	0.000	0.000	0.000	0.000	0.000	0.000	0.000	0.000	0.000
TRINITY_DN34290_c1_g2	0.000	0.000	0.000	0.000	0.000	0.000	0.000	0.000	0.552	0.000
TRINITY_DN34290_c1_g3	0.000	0.000	0.000	0.218	0.000	0.000	0.000	0.000	0.000	0.000
TRINITY_DN34290_c2_g1	0.000	0.000	0.000	0.000	0.000	2.664	0.000	0.000	0.000	0.000
TRINITY_DN34290_c4_g1	0.000	0.000	3.282	0.000	0.000	0.000	0.000	0.000	0.000	0.000
TRINITY_DN342911_c0_g1	0.000	0.000	0.000	0.000	0.000	0.000	0.000	0.000	1.135	0.000
TRINITY_DN342911_c0_g2	0.000	0.402	0.000	0.000	0.000	0.000	0.000	0.541	0.000	0.000
TRINITY_DN342911_c0_g3	0.000	0.659	0.000	0.000	0.000	0.000	0.000	0.000	0.000	0.000
TRINITY_DN342912_c0_g1	0.000	0.000	0.000	0.000	0.000	0.000	0.000	0.000	0.000	0.000
TRINITY_DN342914_c0_g1	0.000	0.000	0.000	0.197	0.000	0.000	0.000	0.000	0.000	1.011
TRINITY_DN342915_c1_g1	0.000	0.000	0.000	0.222	0.000	0.000	0.000	0.000	0.000	0.000
TRINITY_DN342916_c0_g1	0.000	0.000	0.000	1.609	0.000	0.000	0.000	0.000	0.000	0.000
TRINITY_DN342916_c1_g1	0.000	0.000	0.000	0.665	0.696	0.000	0.000	0.000	0.408	0.000
TRINITY_DN342916_c2_g1	0.000	0.000	0.000	0.000	0.000	0.000	0.000	0.000	0.000	0.000
TRINITY_DN342917_c0_g1	0.000	0.000	0.000	0.411	0.427	0.000	0.000	0.000	1.001	0.000
TRINITY_DN342918_c1_g1	0.000	0.000	0.000	1.564	0.822	0.000	0.000	0.000	0.000	0.000
TRINITY_DN342919_c0_g1	0.000	0.000	0.000	0.000	0.000	0.000	0.000	0.000	0.000	0.000
TRINITY_DN34291_c0_g1	6.208	1.544	2.064	0.370	0.582	0.000	0.000	1.816	0.480	2.905
TRINITY_DN34291_c0_g2	0.000	0.000	0.000	0.609	0.000	0.000	0.000	1.540	2.298	0.000
TRINITY_DN342921_c0_g1	0.000	0.000	0.000	0.000	0.554	0.000	0.000	0.000	0.324	0.000
TRINITY_DN342921_c1_g1	0.000	0.000	0.000	0.000	0.000	0.000	3.220	0.000	0.000	0.000
TRINITY_DN342922_c0_g1	0.000	0.000	0.000	0.000	0.000	0.000	0.000	0.000	0.132	0.000
TRINITY_DN342923_c0_g1	0.000	0.000	0.000	0.523	0.000	0.000	0.000	2.001	0.000	0.000
TRINITY_DN342925_c0_g1	0.000	0.000	0.000	0.000	0.000	0.000	0.000	0.000	0.000	0.000
TRINITY_DN342927_c0_g1	0.000	0.000	0.000	0.000	1.732	0.000	0.000	0.000	0.000	0.000
TRINITY_DN342927_c3_g1	0.000	0.000	0.000	0.000	0.000	0.000	0.000	0.000	0.000	0.000
TRINITY_DN342927_c4_g1	0.000	0.000	0.000	0.000	0.000	0.000	0.000	0.000	0.000	0.000
TRINITY_DN342927_c6_g1	0.000	0.000	0.000	0.000	0.912	0.000	0.000	0.000	0.000	0.000
TRINITY_DN342927_c8_g1	0.000	0.000	0.000	1.406	0.000	0.000	0.000	0.000	0.000	0.000
TRINITY_DN342929_c0_g1	0.000	0.000	2.092	0.000	0.000	0.000	0.000	0.000	0.339	0.000
TRINITY_DN34292_c0_g1	2.954	9.408	7.081	6.575	10.807	8.893	13.270	8.866	5.454	0.689
TRINITY_DN34292_c0_g2	0.000	0.000	0.000	1.046	4.735	0.000	11.946	0.000	1.853	0.000
TRINITY_DN34292_c0_g3	0.000	0.000	2.938	1.345	1.354	1.268	0.934	1.240	0.831	0.982
TRINITY_DN34292_c1_g1	0.000	0.000	2.437	1.298	0.000	1.882	0.000	0.000	0.000	0.000
TRINITY_DN342931_c0_g1	0.000	0.000	0.000	0.000	0.000	0.000	3.243	2.543	0.000	0.000
TRINITY_DN342931_c0_g2	0.000	0.000	0.000	0.182	0.186	0.000	0.000	0.000	0.329	0.000
TRINITY_DN342932_c0_g2	0.000	0.000	0.000	0.501	0.000	0.000	2.483	0.000	0.000	0.000
TRINITY_DN342932_c1_g1	0.000	0.000	0.000	0.000	0.000	0.000	0.000	0.000	0.188	3.182
TRINITY_DN342933_c0_g1	0.000	0.000	0.000	0.000	0.000	1.464	0.000	0.000	0.000	0.000
TRINITY_DN342934_c0_g1	0.000	0.000	0.000	0.000	0.000	0.000	0.000	0.000	0.000	0.000
TRINITY_DN342935_c1_g2	0.000	0.353	0.000	0.000	0.513	1.399	0.000	0.478	0.683	0.000
TRINITY_DN342938_c0_g1	0.000	0.000	0.000	0.000	0.000	0.000	0.000	0.000	0.000	0.000
TRINITY_DN342938_c0_g2	0.000	0.000	4.961	0.627	1.198	1.525	0.000	2.029	0.107	0.000
TRINITY_DN342938_c0_g4	0.000	0.000	0.000	0.000	0.000	0.000	0.000	0.000	0.000	0.000
TRINITY_DN342938_c0_g5	0.000	0.000	3.059	0.000	0.000	0.000	3.469	0.000	0.000	0.000
TRINITY_DN342938_c1_g1	0.000	0.000	0.000	0.000	0.000	0.000	0.000	0.000	0.000	0.000
TRINITY_DN342938_c3_g1	0.000	0.000	0.000	0.000	0.000	0.000	0.000	3.504	0.000	0.000
TRINITY_DN342938_c4_g1	0.000	0.000	0.000	0.107	0.414	0.000	0.000	0.000	0.000	0.000
TRINITY_DN342938_c5_g1	0.000	0.000	0.000	0.000	0.000	0.000	0.000	0.000	0.118	0.000
TRINITY_DN342939_c0_g1	0.000	0.000	1.264	0.000	0.000	3.913	0.000	0.000	0.000	0.000
TRINITY_DN34293_c0_g1	0.000	0.000	0.000	0.000	0.213	0.000	0.000	1.196	0.449	0.000
TRINITY_DN34293_c0_g2	0.000	0.000	0.000	0.000	0.000	0.000	0.000	0.000	0.000	0.000
TRINITY_DN342940_c1_g1	0.000	0.000	0.000	0.000	0.000	0.000	0.000	0.000	0.000	0.000
TRINITY_DN342941_c0_g1	0.000	0.000	0.000	0.000	0.000	0.000	0.000	0.000	0.000	0.000
TRINITY_DN342944_c0_g1	0.000	0.000	0.000	0.000	0.000	0.000	0.000	0.000	1.092	0.000
TRINITY_DN342945_c0_g1	0.000	0.000	0.000	0.000	1.288	0.000	0.000	0.000	0.000	0.000
TRINITY_DN342946_c0_g1	0.000	0.000	0.390	0.071	0.219	0.000	0.000	0.000	0.130	0.000
TRINITY_DN342946_c2_g1	0.000	0.000	0.000	0.000	0.000	0.000	0.000	0.000	0.335	0.000
TRINITY_DN342948_c0_g1	0.000	0.000	0.000	0.000	0.000	0.000	0.000	0.000	0.149	0.000
TRINITY_DN342949_c0_g1	0.000	0.000	0.000	0.309	0.951	0.000	0.000	0.000	0.000	0.000
TRINITY_DN34294_c0_g1	0.000	0.000	0.000	0.000	0.000	0.000	0.000	0.000	0.000	0.000
TRINITY_DN34294_c0_g2	0.000	0.000	0.000	0.000	0.000	0.000	0.000	0.000	0.000	0.000
TRINITY_DN34294_c1_g1	0.000	0.000	0.000	0.000	0.000	0.000	0.000	0.000	0.000	0.000
TRINITY_DN34294_c1_g2	55.032	0.000	0.000	0.835	2.652	0.000	0.000	0.000	0.490	19.244
TRINITY_DN34294_c3_g1	0.000	0.000	0.000	0.000	0.000	0.000	0.000	0.000	0.000	0.000
TRINITY_DN342950_c0_g1	0.000	0.000	0.000	0.000	0.000	0.000	0.000	0.000	0.000	0.000
TRINITY_DN342951_c0_g1	0.000	0.000	0.000	0.000	0.000	0.000	0.598	0.000	0.000	0.000
TRINITY_DN342952_c0_g1	0.000	0.000	0.000	0.000	0.000	0.000	0.000	0.000	0.000	0.000
TRINITY_DN342954_c0_g1	0.000	0.000	0.225	0.000	0.501	0.000	0.000	0.000	0.148	0.000
TRINITY_DN342955_c0_g1	0.000	0.000	0.937	0.383	0.914	0.357	0.000	0.000	0.387	0.000
TRINITY_DN342955_c3_g1	0.000	0.000	0.000	0.000	0.000	0.000	0.000	0.000	0.000	0.000
TRINITY_DN342957_c0_g1	0.000	0.000	0.000	0.000	0.000	0.000	0.000	0.000	0.212	0.000
TRINITY_DN342959_c0_g1	0.000	0.000	0.000	1.373	0.000	1.970	0.000	0.000	0.000	0.000
TRINITY_DN342959_c1_g1	0.000	0.000	0.000	0.000	0.000	0.000	0.000	0.000	0.000	0.000
TRINITY_DN34295_c0_g1	0.000	0.000	0.000	0.348	0.206	0.000	0.857	0.655	0.000	1.762
TRINITY_DN34295_c0_g2	0.000	0.000	0.453	0.000	0.000	0.000	0.000	0.000	0.075	0.000
TRINITY_DN34295_c1_g1	0.000	0.000	0.702	0.000	0.778	0.000	0.000	0.000	0.000	0.000
TRINITY_DN342960_c0_g1	0.000	0.457	0.299	0.974	0.166	0.000	0.000	0.000	0.340	0.000
TRINITY_DN342963_c0_g1	0.000	0.000	0.000	0.000	0.000	0.000	0.000	0.000	0.303	0.000
TRINITY_DN342965_c0_g1	0.000	0.000	0.000	0.000	0.000	0.000	0.000	0.000	0.000	0.000
TRINITY_DN342966_c0_g1	0.000	0.000	0.000	0.000	0.696	0.000	0.000	0.000	0.000	0.000
TRINITY_DN342968_c0_g1	0.000	0.000	0.000	0.000	0.000	0.000	0.000	0.000	0.000	0.000
TRINITY_DN342969_c0_g1	0.000	0.000	0.000	0.000	0.000	0.000	0.000	0.000	0.112	0.000
TRINITY_DN342969_c0_g3	0.000	0.000	0.000	0.000	0.000	0.000	0.000	0.000	0.000	0.000
TRINITY_DN34296_c0_g1	0.000	0.000	1.683	0.000	0.000	0.000	0.000	0.000	0.000	0.000
TRINITY_DN34296_c1_g1	0.000	0.000	0.000	0.555	0.000	0.000	0.000	0.000	0.000	0.000
TRINITY_DN34296_c2_g2	0.000	0.475	1.241	0.506	1.203	1.420	1.665	0.000	0.712	0.000
TRINITY_DN34296_c3_g2	0.000	0.000	0.000	0.000	1.226	0.000	0.000	0.000	0.000	0.000
TRINITY_DN34296_c4_g1	0.000	0.000	0.000	0.000	0.000	0.000	0.000	0.000	0.000	0.000
TRINITY_DN34296_c8_g1	0.000	0.000	0.000	0.000	0.000	0.000	0.000	0.000	0.000	0.000
TRINITY_DN342971_c0_g1	0.000	1.434	0.000	0.000	0.000	0.000	0.000	0.000	0.915	0.000
TRINITY_DN342972_c0_g1	5.211	0.000	0.000	0.000	0.000	0.000	0.000	0.000	0.000	0.000
TRINITY_DN342972_c0_g2	0.000	0.000	0.482	0.000	0.000	0.000	0.000	0.974	0.783	0.000
TRINITY_DN342972_c0_g3	0.000	0.000	0.000	0.000	0.000	0.000	0.000	0.000	2.105	0.000
TRINITY_DN342972_c1_g1	0.000	0.777	0.510	0.000	0.561	0.000	0.000	1.030	0.000	0.000
TRINITY_DN342973_c0_g1	0.000	0.000	0.000	0.000	0.469	0.000	0.000	0.000	0.000	0.000
TRINITY_DN342974_c0_g1	0.000	2.047	0.000	0.000	0.747	0.000	0.000	0.000	1.311	0.000
TRINITY_DN342975_c0_g1	0.000	0.000	0.000	0.000	0.000	0.000	0.000	0.000	0.000	0.000
TRINITY_DN342976_c1_g1	0.000	0.000	0.000	0.000	0.000	0.000	0.000	0.000	0.000	0.000
TRINITY_DN342978_c0_g1	0.000	0.000	0.000	0.000	0.202	0.000	0.000	0.000	0.000	0.000
TRINITY_DN342979_c0_g1	0.000	0.000	0.000	0.193	0.395	0.000	0.000	0.727	1.395	0.000
TRINITY_DN342979_c1_g1	0.000	0.000	0.400	0.000	0.224	0.304	0.000	0.000	0.000	0.000
TRINITY_DN342979_c2_g1	6.234	0.000	0.531	0.286	0.000	2.440	0.000	0.000	0.000	0.000
TRINITY_DN34297_c0_g1	0.000	0.000	0.000	0.000	0.000	0.000	0.000	0.000	0.000	0.000
TRINITY_DN34297_c0_g5	30.209	53.390	72.025	57.334	73.102	68.037	94.646	66.431	63.839	42.895
TRINITY_DN34297_c0_g6	0.000	0.000	1.353	0.000	0.746	0.000	0.000	0.000	0.000	0.000
TRINITY_DN34297_c12_g1	0.000	0.000	0.000	0.000	0.000	0.000	0.000	0.000	0.149	0.000
TRINITY_DN34297_c1_g1	0.000	3.682	0.000	0.000	3.604	0.000	0.890	6.802	1.535	0.000
TRINITY_DN34297_c3_g1	0.000	0.000	0.000	0.000	0.000	0.000	0.000	0.000	0.000	0.000
TRINITY_DN34297_c7_g1	0.000	0.000	0.000	0.000	3.549	0.000	2.798	0.000	0.000	0.000
TRINITY_DN342982_c0_g2	0.000	0.000	0.000	0.000	0.000	0.700	0.000	0.000	0.000	0.000
TRINITY_DN342982_c0_g3	0.000	1.052	0.228	0.499	0.000	0.000	0.000	0.949	0.226	0.000
TRINITY_DN342983_c0_g1	0.000	0.479	0.313	0.000	0.000	0.000	0.000	0.000	0.002	0.000
TRINITY_DN342984_c0_g1	0.000	0.000	0.000	4.215	0.000	0.000	0.000	0.000	0.517	0.000
TRINITY_DN342992_c0_g1	0.000	0.000	0.000	0.000	0.844	0.000	0.000	0.000	0.000	0.000
TRINITY_DN342993_c0_g1	0.000	1.159	1.517	0.000	0.000	0.000	0.000	0.000	0.246	0.000
TRINITY_DN342993_c1_g1	0.000	0.000	0.000	0.000	0.000	0.000	0.000	0.000	0.000	0.000
TRINITY_DN342993_c2_g1	0.000	0.000	0.000	0.000	0.547	1.507	0.000	0.000	0.000	0.000
TRINITY_DN342993_c2_g3	0.000	0.000	0.000	0.000	0.000	0.000	0.000	0.000	0.000	0.000
TRINITY_DN342993_c4_g1	0.000	0.000	0.000	0.000	0.000	0.000	0.000	0.000	0.000	0.000
TRINITY_DN342995_c0_g1	0.000	0.000	0.000	0.566	0.000	0.000	0.000	0.000	0.000	0.000
TRINITY_DN342995_c0_g2	0.000	0.000	0.000	0.000	0.000	0.000	0.000	0.000	0.000	0.000
TRINITY_DN342996_c0_g1	0.000	0.000	0.000	0.390	1.233	0.000	0.000	0.000	0.297	3.223
TRINITY_DN342996_c1_g1	0.000	0.000	0.000	0.000	0.000	0.000	0.000	0.000	0.000	0.000
TRINITY_DN342997_c0_g1	0.000	0.000	0.000	0.000	0.000	0.000	0.000	0.000	0.000	0.000
TRINITY_DN342998_c0_g1	0.000	0.000	1.185	0.000	0.000	0.000	0.000	0.000	0.257	0.000
TRINITY_DN342998_c0_g2	0.000	0.000	0.000	0.000	1.587	0.000	0.000	0.000	0.464	0.000
TRINITY_DN342998_c1_g1	0.000	0.000	0.000	0.000	2.162	0.000	0.000	1.316	0.000	0.000
TRINITY_DN342998_c2_g1	0.000	0.000	0.706	0.495	0.000	0.000	0.000	0.000	0.229	0.000
TRINITY_DN342999_c0_g1	0.000	0.000	0.000	0.216	0.442	0.611	0.000	0.000	0.000	0.000
TRINITY_DN34299_c0_g1	0.000	0.000	0.000	0.000	0.495	2.733	0.000	0.000	0.000	0.000
TRINITY_DN34299_c1_g1	0.000	0.000	0.000	0.000	0.000	0.000	3.697	0.000	0.000	0.000
TRINITY_DN34299_c2_g1	0.000	0.000	0.621	0.772	0.000	0.954	0.000	0.000	0.000	0.000
TRINITY_DN34299_c2_g2	0.000	2.472	1.959	0.865	0.000	0.000	0.000	6.738	0.000	0.000
TRINITY_DN3429_c0_g2	0.000	7.422	4.792	1.515	3.287	3.922	3.388	3.111	3.280	0.000
TRINITY_DN3429_c1_g1	45.936	139.034	87.067	55.092	68.272	71.941	68.278	107.483	118.820	55.685
TRINITY_DN3429_c2_g1	5.362	8.260	9.261	2.480	8.082	6.547	4.930	0.008	4.909	7.101
TRINITY_DN3429_c6_g1	0.000	0.000	0.000	0.000	0.000	0.000	0.000	2.564	0.000	0.000
TRINITY_DN3429_c7_g1	0.000	0.000	0.000	0.938	0.837	0.000	7.418	0.000	0.000	0.000
TRINITY_DN3429_c7_g2	0.000	0.000	0.000	0.000	0.000	0.000	0.000	0.000	0.000	0.000
TRINITY_DN3429_c9_g2	0.000	5.029	1.637	0.879	5.570	7.618	4.298	0.000	13.730	0.000
TRINITY_DN342_c0_g1	0.000	0.000	0.000	0.000	1.107	0.000	0.000	0.000	0.000	0.000
TRINITY_DN342_c0_g2	0.000	2.505	0.639	0.826	2.702	0.000	1.358	0.000	0.000	0.000
TRINITY_DN343000_c1_g1	0.000	0.000	0.518	0.000	0.000	0.000	1.375	0.000	0.000	0.000
TRINITY_DN343001_c0_g1	0.000	0.000	0.000	0.000	0.000	0.348	0.000	0.000	0.000	0.000
TRINITY_DN343003_c0_g1	0.000	0.000	0.000	0.000	2.358	0.000	0.000	0.000	0.840	0.000
TRINITY_DN343004_c0_g1	0.000	0.000	0.000	0.445	0.000	0.000	2.203	0.000	0.000	0.000
TRINITY_DN343007_c0_g1	0.000	0.000	0.000	0.000	0.000	0.000	0.000	0.000	0.000	0.000
TRINITY_DN343008_c0_g1	0.000	0.000	2.577	0.457	0.000	0.000	0.000	0.000	0.000	0.000
TRINITY_DN343008_c0_g2	0.000	0.000	0.000	0.000	0.405	0.000	0.000	0.000	0.000	0.000
TRINITY_DN343008_c0_g3	0.000	0.000	0.361	0.000	0.000	0.328	0.000	1.892	0.420	0.000
TRINITY_DN34300_c0_g1	0.000	0.000	0.000	0.000	0.965	0.000	0.000	0.000	0.607	0.000
TRINITY_DN343010_c0_g1	0.000	0.000	1.502	0.000	2.557	0.000	0.000	0.000	0.000	0.000
TRINITY_DN343011_c0_g1	0.000	0.000	0.000	0.182	0.000	0.000	0.000	0.686	0.110	0.000
TRINITY_DN343011_c0_g2	0.000	0.000	0.000	0.000	0.413	0.000	0.000	0.000	0.000	1.258
TRINITY_DN343014_c0_g1	0.000	0.311	0.067	0.573	0.142	1.120	0.183	0.000	0.255	0.000
TRINITY_DN343014_c1_g1	0.000	0.000	1.335	0.147	1.507	0.000	0.000	0.000	0.441	0.000
TRINITY_DN343014_c2_g1	0.000	0.000	0.831	0.298	0.168	1.195	0.000	0.000	0.228	0.000
TRINITY_DN343014_c3_g1	0.000	0.000	0.000	0.000	0.000	1.957	0.000	0.000	0.834	0.000
TRINITY_DN343015_c3_g1	0.000	0.000	0.000	0.000	0.000	0.000	0.000	0.000	0.000	2.235
TRINITY_DN343016_c1_g1	0.000	0.000	0.000	0.000	0.564	0.000	0.000	0.000	0.330	0.000
TRINITY_DN343017_c1_g1	0.000	0.000	0.000	0.265	0.068	0.000	0.654	0.257	0.525	0.684
TRINITY_DN343018_c0_g1	0.000	0.000	0.000	0.000	0.000	0.000	0.000	0.000	0.000	0.000
TRINITY_DN343019_c0_g1	0.000	0.000	0.000	1.591	0.000	0.000	0.000	0.000	0.000	0.000
TRINITY_DN343019_c0_g2	0.000	0.000	0.000	0.318	0.000	0.000	0.000	0.000	0.000	0.000
TRINITY_DN343019_c1_g1	0.000	2.472	3.223	0.865	0.911	0.000	0.000	0.000	0.000	0.000
TRINITY_DN343020_c0_g1	0.000	0.000	0.000	0.000	0.000	0.000	0.000	0.000	0.000	0.000
TRINITY_DN343020_c1_g1	0.000	0.000	0.000	0.000	0.000	0.000	0.000	0.000	0.000	0.000
TRINITY_DN343021_c0_g1	0.000	0.000	1.175	0.154	0.000	0.000	1.188	1.803	0.146	0.000
TRINITY_DN343022_c0_g1	0.000	0.000	1.192	0.000	0.000	0.000	0.000	0.000	0.293	0.000
TRINITY_DN343022_c1_g1	0.000	0.000	0.429	0.000	0.000	0.000	0.000	0.000	0.072	0.000
TRINITY_DN343022_c1_g2	0.000	0.000	0.201	0.214	0.000	0.000	0.000	0.000	0.969	0.000
TRINITY_DN343022_c2_g1	0.000	0.000	0.000	0.162	0.000	0.000	0.000	0.612	0.000	0.000
TRINITY_DN343022_c4_g1	0.000	0.000	0.000	0.000	0.000	0.000	0.000	0.000	0.000	0.000
TRINITY_DN343023_c0_g1	0.000	0.000	0.000	0.000	0.000	0.000	8.962	0.000	0.163	0.000
TRINITY_DN343023_c0_g2	0.000	0.000	0.000	0.000	0.000	0.000	0.000	0.000	0.000	0.000
TRINITY_DN343024_c0_g1	0.000	0.000	0.000	0.000	2.190	0.000	0.000	0.000	0.000	0.000
TRINITY_DN343026_c0_g1	0.000	0.000	0.000	0.977	0.000	0.000	0.000	0.000	0.898	0.000
TRINITY_DN343029_c1_g1	0.000	0.000	0.000	0.348	0.000	0.000	0.000	0.000	0.421	0.000
TRINITY_DN34302_c10_g1	0.000	0.000	0.000	0.000	0.000	0.000	0.000	0.000	0.000	0.000
TRINITY_DN34302_c1_g1	0.000	0.000	4.395	0.000	0.000	0.000	0.000	0.000	0.998	0.000
TRINITY_DN34302_c1_g2	0.000	0.000	0.000	0.000	0.000	0.000	0.000	0.000	0.000	0.000
TRINITY_DN34302_c1_g4	0.000	0.209	0.677	0.700	0.686	1.646	0.367	0.000	0.317	0.000
TRINITY_DN34302_c1_g5	2.612	1.680	3.503	0.597	0.611	0.000	0.590	0.911	1.158	0.000
TRINITY_DN34302_c2_g1	0.000	1.243	3.251	3.463	0.902	1.249	0.000	0.000	0.529	0.000
TRINITY_DN34302_c2_g2	0.000	0.000	0.000	0.000	0.000	0.000	0.000	0.000	0.198	0.000
TRINITY_DN34302_c9_g1	0.000	0.000	0.000	0.000	0.354	0.000	0.000	0.000	0.105	0.000
TRINITY_DN343030_c1_g1	0.000	0.000	2.303	0.000	0.365	0.502	0.000	0.000	0.000	0.000
TRINITY_DN343031_c0_g2	0.000	0.263	0.000	0.094	0.288	0.000	0.925	0.000	0.057	0.000
TRINITY_DN343031_c3_g1	0.000	0.000	0.000	0.000	0.000	0.000	0.000	0.000	0.000	0.000
TRINITY_DN343032_c0_g1	0.000	0.000	0.000	0.000	0.000	0.000	0.000	2.564	0.000	0.000
TRINITY_DN343036_c0_g1	0.000	0.000	0.000	0.000	0.000	0.000	0.000	0.000	0.000	0.000
TRINITY_DN343036_c11_g1	0.000	0.000	0.000	0.000	0.000	0.000	0.000	0.000	0.000	0.000
TRINITY_DN343036_c2_g1	0.000	0.000	0.000	0.000	0.000	0.000	0.000	0.000	0.000	0.000
TRINITY_DN343036_c3_g1	0.000	0.000	0.000	0.000	0.000	0.000	0.000	0.000	0.000	0.000
TRINITY_DN343036_c4_g1	0.000	0.000	0.381	0.206	0.000	0.000	0.000	0.000	0.000	0.000
TRINITY_DN343036_c5_g1	0.000	0.000	0.000	0.000	0.000	0.000	0.000	0.000	0.000	0.000
TRINITY_DN343036_c6_g1	0.000	0.000	0.000	0.000	0.000	0.000	0.000	0.000	0.131	0.000
TRINITY_DN343036_c7_g1	0.000	0.000	0.415	0.449	0.229	1.269	0.000	0.000	0.540	0.000
TRINITY_DN343036_c8_g1	0.000	0.000	0.000	0.083	0.000	0.000	0.000	0.000	0.000	0.000
TRINITY_DN343036_c9_g1	0.000	0.000	0.000	0.000	0.000	0.000	0.000	0.000	0.257	0.000
TRINITY_DN343038_c1_g1	0.000	0.000	1.037	0.000	0.000	0.000	0.000	0.000	0.000	0.000
TRINITY_DN34303_c0_g1	1.265	1.120	0.415	0.000	0.444	0.752	0.563	0.222	0.000	0.590
TRINITY_DN343042_c2_g1	0.000	0.000	0.000	0.000	0.000	0.000	0.000	0.000	0.000	0.000
TRINITY_DN343045_c0_g1	0.000	2.115	0.000	0.000	0.000	0.000	0.000	0.000	0.467	0.000
TRINITY_DN343046_c0_g2	7.289	0.529	0.171	0.429	0.442	0.000	0.000	0.000	0.060	1.041
TRINITY_DN343048_c0_g1	0.000	0.678	4.445	0.000	0.490	0.000	0.000	0.000	0.000	0.000
TRINITY_DN343049_c1_g1	0.000	0.000	0.000	0.000	0.766	0.000	0.000	0.000	0.447	0.000
TRINITY_DN343050_c1_g1	0.000	0.000	0.000	0.000	0.000	0.000	0.000	0.000	0.000	0.000
TRINITY_DN343051_c0_g1	0.000	0.000	0.000	0.000	0.000	0.000	0.000	0.000	0.000	0.000
TRINITY_DN343051_c10_g1	0.000	0.000	0.000	0.000	0.000	0.000	0.000	0.000	0.000	0.000
TRINITY_DN343051_c1_g1	0.000	0.000	0.000	0.000	0.000	0.000	0.000	0.000	0.000	0.000
TRINITY_DN343051_c1_g2	0.000	0.000	0.000	0.000	0.000	0.000	0.000	0.000	0.000	0.000
TRINITY_DN343051_c2_g1	0.000	0.000	0.000	0.000	0.000	0.000	2.029	0.000	0.000	0.000
TRINITY_DN343051_c3_g1	0.000	1.612	1.589	0.000	0.000	0.810	0.000	0.000	0.000	0.000
TRINITY_DN343051_c4_g1	0.000	0.000	0.000	0.000	0.000	2.049	0.000	0.000	0.874	0.000
TRINITY_DN343051_c6_g1	0.000	0.000	0.000	0.000	0.000	0.000	2.966	0.000	0.000	0.000
TRINITY_DN343051_c9_g1	0.000	0.000	0.000	0.000	0.000	3.369	0.000	0.000	0.000	0.000
TRINITY_DN343053_c0_g1	0.000	0.000	0.000	0.000	2.557	0.000	0.000	0.000	0.000	0.000
TRINITY_DN343055_c0_g1	0.000	0.000	0.000	0.000	0.000	0.000	0.000	0.000	0.000	0.000
TRINITY_DN343056_c0_g1	0.000	2.603	0.000	0.000	0.000	0.000	0.000	0.000	0.562	0.000
TRINITY_DN343056_c1_g1	0.000	0.000	0.000	0.000	0.000	2.613	0.000	0.000	1.114	0.000
TRINITY_DN343058_c0_g2	0.000	0.000	0.000	0.000	0.000	0.000	0.000	0.000	0.000	0.000
TRINITY_DN343058_c1_g1	0.000	0.000	0.224	0.122	0.000	0.000	0.000	0.000	0.000	0.000
TRINITY_DN343059_c0_g1	0.000	8.134	0.000	0.708	0.000	0.000	0.000	0.000	1.300	0.000
TRINITY_DN34305_c0_g1	0.000	7.775	0.000	0.341	1.759	0.000	3.371	0.000	0.620	0.000
TRINITY_DN34305_c0_g2	0.000	0.000	0.000	0.369	0.000	0.000	0.000	0.000	0.000	0.000
TRINITY_DN34305_c10_g1	0.000	0.000	0.000	0.119	0.489	0.000	0.000	0.000	0.072	0.000
TRINITY_DN34305_c11_g1	0.000	0.000	0.000	0.605	0.000	0.000	1.491	0.000	0.182	0.000
TRINITY_DN34305_c13_g1	0.000	0.000	0.000	0.000	0.000	1.236	0.000	0.000	0.000	0.000
TRINITY_DN34305_c14_g1	0.000	0.000	0.000	0.000	0.478	0.000	0.000	0.000	0.280	0.000
TRINITY_DN34305_c16_g1	0.000	0.000	0.000	0.760	0.801	0.000	0.000	0.000	1.396	0.000
TRINITY_DN34305_c1_g1	0.000	0.670	0.391	0.161	0.307	0.495	0.590	0.838	0.328	0.618
TRINITY_DN34305_c1_g2	2.324	0.000	0.000	0.000	0.000	2.948	0.000	0.000	0.839	0.000
TRINITY_DN34305_c1_g3	0.000	0.289	0.000	0.689	0.000	0.000	0.000	1.088	0.009	0.000
TRINITY_DN34305_c2_g1	0.000	0.000	0.000	0.000	0.000	0.000	0.000	0.000	0.000	0.000
TRINITY_DN34305_c3_g1	0.000	0.000	0.000	0.616	0.000	0.000	0.000	0.000	0.000	0.000
TRINITY_DN34305_c4_g1	0.000	0.000	0.000	0.000	0.000	0.000	0.000	0.000	0.000	0.000
TRINITY_DN34305_c5_g1	2.643	0.167	0.434	0.000	0.184	0.000	0.294	0.232	0.218	0.000
TRINITY_DN34305_c6_g1	0.000	0.000	0.000	0.000	0.923	0.000	0.000	0.000	0.271	0.000
TRINITY_DN34305_c7_g1	0.000	0.000	0.000	0.000	0.000	0.000	0.000	0.000	0.000	0.000
TRINITY_DN343060_c0_g1	0.000	0.000	0.000	2.141	5.845	0.000	0.000	0.000	0.151	0.000
TRINITY_DN343062_c0_g1	0.000	0.000	0.000	0.000	0.000	0.000	0.000	0.000	0.000	0.000
TRINITY_DN343064_c0_g1	0.000	0.000	0.869	0.000	0.000	0.000	0.000	0.000	0.000	0.000
TRINITY_DN343064_c1_g1	0.000	0.000	0.000	0.000	0.000	0.000	0.000	0.000	0.000	0.000
TRINITY_DN343065_c0_g1	0.000	0.000	0.000	0.000	0.000	0.761	0.000	0.000	0.000	0.000
TRINITY_DN343066_c1_g1	0.000	0.000	0.000	0.000	0.283	0.000	0.000	0.000	0.167	0.000
TRINITY_DN343067_c1_g1	0.000	0.000	0.000	0.000	0.000	0.000	0.000	0.000	0.000	0.000
TRINITY_DN343067_c1_g2	0.000	0.000	0.000	0.000	0.000	0.000	0.000	0.000	0.000	0.000
TRINITY_DN343067_c2_g1	0.000	0.000	0.000	0.000	0.000	0.000	0.000	0.000	0.000	0.000
TRINITY_DN343067_c3_g1	0.000	0.000	0.000	0.000	0.000	0.000	0.000	0.000	0.000	0.000
TRINITY_DN343067_c5_g1	0.000	0.000	0.000	0.000	1.910	5.226	0.000	0.000	0.000	0.000
TRINITY_DN343068_c0_g1	0.000	0.299	0.000	0.000	0.000	0.000	0.000	0.000	0.194	0.000
TRINITY_DN343068_c1_g2	0.000	0.000	0.000	0.000	0.000	2.243	0.000	0.000	0.000	0.000
TRINITY_DN343068_c2_g2	0.000	0.000	0.000	0.000	0.000	0.000	0.000	0.000	0.000	0.000
TRINITY_DN343068_c3_g1	0.000	0.000	0.000	0.000	0.000	0.000	0.000	3.272	0.000	0.000
TRINITY_DN343069_c0_g1	0.000	0.000	1.326	0.000	0.000	0.000	0.000	0.000	0.000	0.000
TRINITY_DN34306_c0_g1	0.000	0.000	2.336	1.660	0.710	0.000	0.000	0.000	0.253	0.000
TRINITY_DN34306_c1_g1	0.000	0.000	0.000	0.486	0.000	0.000	0.000	0.000	0.423	0.000
TRINITY_DN343070_c0_g1	0.000	0.000	0.000	0.000	0.000	0.000	0.000	0.000	0.000	0.000
TRINITY_DN343071_c0_g1	0.000	0.000	4.428	1.626	0.000	2.338	0.000	0.000	0.000	0.000
TRINITY_DN343073_c0_g1	0.000	37.727	26.258	17.070	25.089	8.834	26.010	23.329	24.090	45.021
TRINITY_DN343075_c0_g1	0.000	0.000	0.000	0.000	0.000	0.000	0.000	0.000	0.000	0.000
TRINITY_DN343075_c1_g1	0.000	0.000	0.000	0.231	0.237	0.000	0.000	0.000	0.000	0.000
TRINITY_DN343075_c2_g1	0.000	0.000	0.000	0.000	0.000	0.000	0.000	0.000	0.000	0.000
TRINITY_DN343075_c3_g1	0.000	0.000	0.000	0.000	0.000	0.000	0.000	0.000	0.000	0.000
TRINITY_DN343077_c0_g1	0.000	0.000	0.000	0.590	0.302	0.000	0.000	0.000	0.000	0.000
TRINITY_DN343077_c1_g1	0.000	0.000	0.000	0.000	0.000	0.000	0.000	0.000	0.000	0.000
TRINITY_DN343077_c2_g1	0.000	0.000	0.000	0.000	0.000	0.000	0.000	0.000	0.000	0.000
TRINITY_DN343078_c1_g1	0.000	0.000	0.000	0.000	0.000	0.000	0.000	0.000	0.000	0.000
TRINITY_DN343078_c1_g2	0.000	0.000	0.000	0.000	0.000	0.000	0.000	0.000	0.531	0.000
TRINITY_DN343078_c2_g1	0.000	0.000	0.000	0.000	0.000	0.000	0.000	0.000	0.000	0.000
TRINITY_DN343078_c3_g1	0.000	0.000	0.830	0.000	0.000	0.000	0.000	0.000	0.271	0.000
TRINITY_DN343078_c4_g1	0.000	0.000	0.000	0.000	0.000	0.000	0.000	0.000	0.000	0.000
TRINITY_DN343078_c5_g1	0.000	0.000	3.464	0.000	0.000	0.000	0.000	0.000	0.000	0.000
TRINITY_DN34307_c0_g1	0.000	0.000	0.000	0.000	0.000	0.000	0.000	0.000	0.000	0.000
TRINITY_DN343082_c0_g1	0.000	2.603	0.000	0.000	0.000	0.000	0.000	0.000	0.000	0.000
TRINITY_DN343084_c0_g1	1.063	0.402	0.000	0.000	0.073	0.000	0.000	0.000	0.029	0.000
TRINITY_DN343084_c1_g1	0.000	0.000	0.000	0.000	0.000	0.000	0.000	0.000	0.000	0.000
TRINITY_DN343084_c2_g1	0.000	0.000	0.000	0.532	0.544	0.000	0.000	0.000	0.160	0.000
TRINITY_DN343084_c3_g1	0.000	0.000	0.000	0.000	0.000	0.000	0.000	0.665	0.106	0.000
TRINITY_DN343084_c4_g2	0.000	0.000	0.000	0.000	0.000	0.000	0.000	0.000	0.000	0.000
TRINITY_DN343086_c0_g2	0.000	0.000	0.000	0.000	0.000	0.000	0.000	0.000	0.000	0.000
TRINITY_DN343086_c0_g3	0.000	0.000	0.000	0.000	0.451	1.249	0.000	0.000	0.000	0.000
TRINITY_DN343086_c0_g4	0.000	0.000	0.000	0.000	0.000	0.000	0.000	0.000	0.000	0.000
TRINITY_DN343086_c1_g1	0.000	0.000	0.000	0.000	1.199	0.000	0.000	2.204	0.000	0.000
TRINITY_DN343086_c4_g1	0.000	0.000	0.000	0.719	0.000	2.068	0.000	0.000	0.881	0.000
TRINITY_DN343086_c5_g1	0.000	0.000	0.000	0.000	0.000	0.000	0.000	0.000	0.000	0.000
TRINITY_DN343087_c0_g1	3.431	5.872	9.313	4.278	7.536	4.294	9.022	5.700	8.953	8.684
TRINITY_DN343087_c1_g1	0.000	0.000	0.000	0.000	0.000	2.539	0.000	0.000	0.000	0.000
TRINITY_DN343087_c2_g1	0.000	0.000	0.000	0.415	2.588	2.395	0.000	0.000	0.253	0.000
TRINITY_DN343089_c0_g1	0.000	0.000	0.000	0.000	0.000	0.000	0.000	0.000	0.000	0.000
TRINITY_DN34308_c0_g1	3.834	15.681	6.069	4.929	3.401	4.052	17.481	10.139	9.552	5.376
TRINITY_DN34308_c0_g2	0.000	5.937	1.059	0.197	0.454	0.449	5.500	4.229	1.169	0.000
TRINITY_DN343090_c0_g1	0.000	0.000	0.000	0.000	0.000	0.000	0.000	0.000	0.000	0.000
TRINITY_DN343093_c0_g1	0.000	0.000	0.000	0.000	0.000	0.000	0.000	0.000	0.341	0.000
TRINITY_DN343094_c1_g1	0.000	0.000	0.000	0.000	0.595	0.000	0.000	0.000	0.000	0.000
TRINITY_DN343095_c0_g2	0.000	0.000	0.000	0.000	0.000	0.000	0.000	0.000	0.000	0.000
TRINITY_DN343096_c0_g1	0.000	0.000	0.000	0.000	0.000	0.000	0.000	0.000	0.000	0.000
TRINITY_DN343097_c0_g1	0.000	0.000	0.940	0.000	0.000	0.000	0.000	0.000	0.153	0.000
TRINITY_DN343098_c0_g1	0.000	0.000	0.959	0.000	0.000	0.000	0.000	0.000	0.942	0.000
TRINITY_DN34309_c0_g1	13.492	8.067	18.855	6.693	8.330	13.633	12.842	4.316	18.404	10.121
TRINITY_DN3430_c0_g2	0.000	0.000	1.557	0.000	0.511	4.812	0.000	3.245	0.000	0.000
TRINITY_DN3430_c1_g1	0.000	1.751	5.173	2.930	2.313	9.178	9.940	1.952	2.853	0.000
TRINITY_DN3430_c2_g1	0.000	0.000	0.262	2.588	3.669	0.000	0.000	8.502	13.538	0.000
TRINITY_DN3430_c2_g2	3.535	19.938	6.192	4.076	6.093	4.353	4.523	2.732	0.706	7.771
TRINITY_DN3430_c3_g1	0.000	0.000	0.000	0.000	0.000	0.000	0.000	0.000	0.000	0.000
TRINITY_DN343102_c0_g1	0.000	0.000	0.000	0.000	0.000	0.000	0.000	0.000	0.000	0.000
TRINITY_DN343103_c0_g1	0.000	0.000	0.000	0.000	0.757	0.000	0.000	0.000	0.222	0.000
TRINITY_DN343103_c1_g1	0.000	0.000	0.000	0.000	0.000	0.000	0.000	0.000	0.000	8.596
TRINITY_DN343105_c0_g1	0.000	0.000	2.166	0.000	0.000	0.000	0.000	0.000	0.000	0.000
TRINITY_DN343105_c1_g1	0.000	0.000	0.000	0.000	0.000	0.000	1.293	0.000	0.000	0.000
TRINITY_DN343106_c0_g1	0.000	0.000	0.000	0.000	0.000	0.000	0.000	2.042	0.000	0.000
TRINITY_DN343107_c0_g1	0.000	0.000	0.000	0.472	0.000	0.000	0.000	0.000	0.000	0.000
TRINITY_DN343108_c0_g1	0.000	0.000	6.534	0.000	0.000	0.000	0.000	0.000	0.000	0.000
TRINITY_DN343108_c1_g1	0.000	0.000	0.000	0.000	0.859	0.000	0.000	0.000	0.000	0.000
TRINITY_DN343108_c1_g2	0.000	0.000	0.000	0.000	0.000	0.000	0.000	0.000	0.000	0.000
TRINITY_DN343108_c3_g1	0.000	0.000	0.000	0.000	0.000	0.000	0.000	0.000	0.000	6.074
TRINITY_DN34310_c0_g1	0.000	0.000	0.000	0.000	0.762	1.276	0.000	0.000	2.060	0.000
TRINITY_DN34310_c1_g1	0.000	0.000	0.660	0.000	0.000	0.000	0.000	0.000	0.214	0.000
TRINITY_DN343110_c0_g1	0.000	0.000	0.000	0.000	0.786	0.000	0.000	0.000	0.458	0.000
TRINITY_DN343110_c1_g1	0.000	0.000	0.000	0.489	0.000	0.000	0.000	0.000	0.000	0.000
TRINITY_DN343111_c1_g1	0.000	0.000	0.000	0.000	0.000	2.428	0.000	0.000	0.517	0.000
TRINITY_DN343112_c1_g1	0.000	0.000	0.000	0.000	0.000	0.000	0.000	0.000	0.000	0.000
TRINITY_DN343113_c0_g1	0.000	0.000	0.000	0.000	0.000	0.000	0.000	0.000	0.000	0.000
TRINITY_DN343114_c0_g1	0.000	0.000	0.000	0.000	0.000	0.000	0.000	0.000	1.144	0.000
TRINITY_DN343114_c0_g2	0.000	0.000	0.000	0.520	0.544	0.000	0.000	0.000	0.000	0.000
TRINITY_DN343114_c2_g1	0.000	0.000	0.000	0.000	0.680	0.628	1.097	0.000	0.535	0.000
TRINITY_DN343114_c3_g1	0.000	0.000	0.000	0.000	0.544	1.500	0.000	0.000	0.318	0.000
TRINITY_DN343114_c4_g1	0.000	0.000	1.543	0.000	0.000	0.000	0.000	0.000	0.000	0.000
TRINITY_DN343115_c0_g1	0.000	0.000	0.000	0.000	0.000	0.000	0.000	0.000	0.000	0.000
TRINITY_DN343115_c0_g2	0.000	0.000	0.000	0.000	0.000	0.000	0.000	0.000	0.000	0.000
TRINITY_DN343117_c0_g1	0.000	0.000	0.000	1.349	0.000	0.000	0.000	0.000	0.000	0.000
TRINITY_DN343118_c0_g1	0.000	0.000	0.192	0.275	0.094	0.000	0.000	0.000	0.320	0.000
TRINITY_DN343119_c1_g1	0.000	0.000	0.000	0.000	0.933	3.870	0.000	1.706	0.548	0.000
TRINITY_DN34311_c0_g1	1.291	0.937	0.787	1.882	0.179	0.000	0.000	1.439	0.914	0.000
TRINITY_DN34311_c0_g2	0.000	0.000	0.000	0.000	0.000	0.000	0.000	0.000	0.000	0.000
TRINITY_DN34311_c0_g3	0.000	0.000	0.000	0.000	0.000	0.000	0.000	0.000	0.280	0.000
TRINITY_DN34311_c0_g4	0.000	0.000	0.000	0.000	0.000	0.000	0.000	0.000	0.000	0.000
TRINITY_DN34311_c1_g1	0.000	0.000	0.000	0.000	0.000	0.000	0.000	0.000	0.000	0.000
TRINITY_DN34311_c2_g1	0.000	2.603	0.000	3.655	7.225	0.000	0.000	2.130	0.000	0.000
TRINITY_DN34311_c5_g1	0.000	0.000	0.000	0.000	0.000	0.000	0.000	0.000	0.000	0.000
TRINITY_DN343120_c0_g1	0.000	2.679	0.000	0.000	0.000	0.000	0.000	0.000	0.000	0.000
TRINITY_DN343120_c0_g2	0.000	0.000	0.000	0.000	0.000	0.000	0.000	0.000	0.798	0.000
TRINITY_DN343122_c0_g1	0.000	0.000	0.000	0.000	0.622	0.000	0.000	0.000	0.363	0.000
TRINITY_DN343122_c0_g2	0.000	0.000	0.000	0.000	0.766	0.000	0.000	0.000	0.000	0.000
TRINITY_DN343124_c0_g1	0.000	0.592	0.000	0.000	0.000	0.000	0.000	0.000	0.000	0.000
TRINITY_DN343127_c0_g1	0.000	0.000	0.000	0.405	0.000	2.331	0.000	0.000	0.000	0.000
TRINITY_DN343128_c0_g1	0.000	0.000	0.000	0.617	0.000	0.000	3.109	0.000	0.000	0.000
TRINITY_DN343129_c0_g1	0.000	0.000	0.000	0.000	0.000	0.000	0.000	0.000	0.000	0.000
TRINITY_DN343129_c1_g1	0.000	0.000	0.000	0.573	0.000	0.000	0.000	0.000	0.000	0.000
TRINITY_DN34312_c0_g1	0.000	0.000	0.000	0.000	0.000	0.000	0.000	0.000	0.000	0.000
TRINITY_DN34312_c0_g2	0.000	0.000	0.000	0.000	0.000	0.000	0.000	0.000	0.000	0.000
TRINITY_DN343131_c0_g1	0.000	0.000	0.190	0.385	0.000	0.000	0.000	0.000	0.189	0.000
TRINITY_DN343132_c0_g1	0.000	0.000	0.000	0.000	0.371	0.511	0.000	0.000	0.000	0.000
TRINITY_DN343133_c0_g1	0.000	0.000	0.000	0.716	1.382	0.000	0.000	0.000	0.000	0.000
TRINITY_DN343133_c3_g1	0.000	0.000	0.000	0.000	0.000	0.000	0.000	0.000	0.000	0.000
TRINITY_DN343133_c5_g1	0.000	0.000	0.000	0.000	0.000	0.000	0.000	3.272	0.000	0.000
TRINITY_DN343134_c0_g1	18.700	0.000	0.821	0.000	0.436	0.000	3.101	0.000	0.450	0.000
TRINITY_DN343134_c0_g2	0.000	0.000	0.000	0.717	1.088	0.000	0.000	0.997	0.885	0.000
TRINITY_DN34313_c0_g1	0.000	0.000	0.000	0.000	0.000	0.000	0.000	0.000	0.000	0.000
TRINITY_DN34313_c0_g3	0.000	3.675	3.019	0.000	0.000	0.000	0.000	0.000	0.000	0.000
TRINITY_DN34313_c1_g1	0.000	0.000	0.000	0.000	0.000	0.000	0.000	0.000	0.000	0.000
TRINITY_DN34313_c1_g3	0.000	0.000	0.000	0.000	0.000	0.000	0.000	0.000	0.423	7.067
TRINITY_DN34313_c5_g1	0.000	0.000	1.325	0.000	0.000	0.000	0.000	0.000	0.000	0.000
TRINITY_DN34313_c5_g2	0.000	0.000	0.000	0.000	0.000	0.000	0.000	0.000	0.365	0.000
TRINITY_DN34313_c6_g1	0.000	0.000	0.000	1.577	0.000	0.000	0.000	0.000	1.108	0.000
TRINITY_DN34313_c7_g1	0.000	0.000	0.000	0.000	0.000	0.000	0.000	0.000	0.000	0.000
TRINITY_DN34313_c9_g1	0.000	0.000	0.000	0.000	0.793	0.000	0.000	0.000	0.000	0.000
TRINITY_DN343142_c0_g1	0.000	0.000	0.000	0.000	0.000	0.000	0.000	0.000	0.000	0.000
TRINITY_DN343144_c0_g1	0.000	0.000	0.000	0.000	0.000	0.000	0.000	0.000	0.000	0.000
TRINITY_DN343144_c3_g1	0.000	0.000	0.000	0.000	0.000	0.000	0.000	0.000	0.000	0.000
TRINITY_DN343145_c0_g1	0.000	0.000	0.000	0.000	0.000	0.000	0.000	0.000	0.925	0.000
TRINITY_DN343145_c0_g2	0.000	1.946	0.000	0.000	0.000	0.000	0.000	0.000	2.508	0.000
TRINITY_DN343146_c0_g1	0.000	0.613	0.554	0.218	0.223	0.000	0.000	0.000	0.066	0.000
TRINITY_DN343147_c1_g1	0.000	0.000	0.000	0.000	0.000	2.068	0.000	0.000	0.000	0.000
TRINITY_DN343149_c0_g1	0.000	0.000	0.000	0.328	0.674	1.881	0.000	0.000	0.000	3.358
TRINITY_DN34314_c0_g1	0.000	0.000	0.000	0.000	0.786	4.297	0.000	0.000	0.458	0.000
TRINITY_DN343150_c0_g1	0.000	0.000	0.000	0.000	0.000	1.340	0.000	0.000	0.368	0.000
TRINITY_DN343150_c1_g1	0.000	0.000	0.000	0.000	0.000	0.000	0.000	0.000	0.000	0.000
TRINITY_DN343152_c0_g1	0.000	0.000	0.000	0.000	0.000	0.000	0.000	0.000	0.000	0.000
TRINITY_DN343152_c2_g1	0.000	0.000	0.000	0.000	1.288	0.000	0.000	0.000	0.000	0.000
TRINITY_DN343157_c0_g1	0.000	0.000	0.000	0.000	0.000	0.000	0.000	0.000	0.220	0.000
TRINITY_DN343158_c0_g1	0.000	0.000	0.000	0.000	0.000	0.000	0.000	0.000	0.000	0.000
TRINITY_DN343159_c0_g1	0.000	0.000	0.000	0.000	0.000	0.000	0.000	0.000	0.367	0.000
TRINITY_DN343159_c1_g1	0.000	0.000	0.000	0.000	0.000	0.000	7.402	0.000	0.305	0.000
TRINITY_DN343159_c2_g1	0.000	0.000	0.000	0.000	0.000	0.000	0.000	0.000	0.000	0.000
TRINITY_DN34315_c0_g1	0.000	1.425	0.310	2.237	0.179	0.000	1.665	0.000	0.477	0.000
TRINITY_DN34315_c1_g1	0.000	0.000	0.571	0.305	1.055	0.874	0.328	1.151	0.719	6.233
TRINITY_DN343161_c0_g1	0.000	0.000	0.000	0.599	0.000	0.000	0.000	0.000	0.000	0.000
TRINITY_DN343163_c0_g1	0.000	0.000	0.000	0.000	0.155	0.323	0.000	0.822	0.178	0.000
TRINITY_DN343163_c1_g1	0.000	0.753	0.736	0.134	0.137	0.374	0.000	0.194	0.000	0.000
TRINITY_DN343164_c0_g1	0.000	0.000	0.000	0.000	0.000	0.000	0.000	2.380	1.137	0.000
TRINITY_DN343164_c1_g1	0.000	0.000	0.000	0.000	0.911	0.000	0.000	0.000	0.531	0.000
TRINITY_DN343164_c1_g2	0.000	0.000	0.000	0.000	0.000	2.287	0.000	0.000	0.000	0.000
TRINITY_DN343165_c0_g1	0.000	0.000	0.000	0.000	0.000	0.000	0.000	0.000	0.000	0.000
TRINITY_DN343166_c0_g1	0.000	0.000	0.000	0.000	0.000	0.000	0.000	0.000	0.000	7.634
TRINITY_DN343166_c2_g1	0.000	0.000	0.000	0.000	0.534	0.000	0.000	0.000	0.000	0.000
TRINITY_DN343166_c3_g1	0.000	0.000	0.000	0.457	0.000	3.962	0.000	0.000	0.000	0.000
TRINITY_DN343168_c0_g1	0.000	0.000	0.000	0.000	1.889	5.175	0.000	0.000	1.655	0.000
TRINITY_DN343168_c1_g1	0.000	0.000	0.000	0.000	0.000	0.000	0.000	0.000	0.000	0.000
TRINITY_DN343169_c0_g1	0.000	0.000	0.000	0.000	0.000	0.000	0.000	0.000	0.000	0.000
TRINITY_DN343169_c1_g1	0.000	0.000	0.000	0.000	0.000	0.752	1.307	0.000	0.000	0.000
TRINITY_DN34316_c0_g1	0.000	5.837	0.000	2.233	1.414	0.000	0.000	0.000	0.423	0.000
TRINITY_DN34316_c0_g2	0.000	0.000	0.000	0.000	0.000	0.000	0.000	0.000	0.000	0.000
TRINITY_DN34316_c1_g1	13.179	0.000	0.000	0.000	1.090	3.097	0.000	1.354	0.000	0.000
TRINITY_DN34316_c1_g2	0.000	0.000	0.000	0.000	0.000	0.000	0.000	0.000	0.000	0.000
TRINITY_DN34316_c2_g2	0.000	0.000	0.000	0.000	0.000	0.000	0.000	0.000	0.000	0.000
TRINITY_DN34316_c2_g3	0.000	0.000	0.000	0.000	0.503	0.000	0.000	0.000	0.746	0.000
TRINITY_DN34316_c2_g4	0.000	0.663	0.000	0.000	0.240	0.000	0.000	0.880	0.000	0.000
TRINITY_DN34316_c3_g1	0.000	1.636	0.000	0.193	0.592	0.000	0.000	0.000	0.000	0.000
TRINITY_DN343170_c0_g1	0.000	0.000	0.000	0.000	0.000	0.000	0.000	0.000	0.531	0.000
TRINITY_DN343171_c0_g1	0.000	0.000	0.000	0.000	0.642	0.000	1.541	0.000	0.378	0.000
TRINITY_DN343173_c0_g1	0.000	0.000	0.000	0.000	0.473	0.000	0.000	0.000	0.139	0.000
TRINITY_DN343174_c0_g1	0.000	0.000	0.000	0.000	0.331	0.000	0.533	0.000	0.262	0.000
TRINITY_DN343174_c1_g1	0.000	0.000	0.000	0.000	1.872	0.000	0.000	0.000	0.000	0.000
TRINITY_DN343175_c0_g1	0.000	0.000	0.763	0.104	0.000	0.000	0.515	0.400	0.253	0.000
TRINITY_DN343176_c1_g1	0.000	0.000	0.000	0.000	0.000	2.744	0.000	0.000	0.000	0.000
TRINITY_DN343176_c2_g1	0.000	0.000	0.000	0.426	0.000	0.000	0.000	1.075	0.257	0.000
TRINITY_DN343179_c7_g1	0.000	0.000	0.000	0.586	0.000	0.000	0.000	0.000	0.000	0.000
TRINITY_DN34317_c1_g1	0.000	0.000	0.000	0.000	0.000	0.000	0.000	0.000	0.000	0.000
TRINITY_DN343180_c0_g1	0.000	0.000	0.000	0.572	0.000	0.000	0.000	0.000	0.346	0.000
TRINITY_DN343184_c0_g1	0.000	0.000	0.000	0.954	0.414	0.000	0.000	0.000	0.000	0.000
TRINITY_DN343184_c0_g2	0.000	0.000	0.000	0.000	0.318	0.000	0.000	0.000	0.000	0.000
TRINITY_DN343185_c0_g1	0.000	0.000	0.000	0.358	0.000	0.000	0.000	0.000	0.000	0.000
TRINITY_DN343185_c0_g2	0.000	0.000	0.000	0.000	0.000	0.000	0.000	1.072	0.000	0.000
TRINITY_DN343185_c1_g1	0.000	0.000	2.151	0.000	0.000	0.000	0.000	0.000	0.000	0.000
TRINITY_DN343187_c0_g1	0.000	1.347	1.974	0.718	1.101	1.001	1.182	0.913	1.232	1.221
TRINITY_DN343188_c0_g1	0.000	0.000	0.000	0.000	0.000	0.000	0.000	0.000	0.000	0.000
TRINITY_DN34318_c0_g1	0.000	0.000	0.000	0.000	1.059	0.000	2.320	0.000	0.088	1.480
TRINITY_DN34318_c0_g2	0.000	0.000	0.000	0.269	0.000	0.000	0.000	0.000	0.000	0.000
TRINITY_DN34318_c0_g3	0.000	0.000	1.216	0.000	0.000	0.000	0.000	0.000	0.000	0.000
TRINITY_DN34318_c0_g4	0.000	1.862	0.019	0.000	4.737	0.961	0.000	2.190	2.458	0.000
TRINITY_DN34318_c1_g1	0.000	0.000	0.301	0.055	0.170	0.152	0.000	0.000	0.034	0.000
TRINITY_DN34318_c5_g1	0.000	0.000	0.000	0.000	0.234	0.000	0.565	0.000	0.208	0.000
TRINITY_DN34318_c6_g1	0.000	0.000	0.000	0.213	0.000	0.000	0.000	0.801	0.000	0.000
TRINITY_DN343190_c0_g1	0.000	0.000	0.000	0.000	1.178	0.000	0.000	0.000	0.230	0.000
TRINITY_DN343192_c0_g1	0.000	0.000	0.000	0.000	0.000	0.000	0.000	0.000	0.000	0.000
TRINITY_DN343193_c0_g1	0.000	0.000	0.000	0.258	0.000	0.000	0.000	0.000	0.000	0.000
TRINITY_DN343194_c0_g1	0.000	0.000	0.000	0.000	0.000	0.000	4.524	0.000	0.000	0.000
TRINITY_DN343194_c1_g1	0.000	0.000	0.000	0.000	0.000	0.000	0.000	0.000	0.000	0.000
TRINITY_DN343194_c2_g1	0.000	0.000	0.000	0.255	0.261	0.000	0.000	0.000	0.536	0.000
TRINITY_DN343196_c0_g1	0.000	0.000	0.000	0.402	1.255	0.000	0.000	0.000	0.000	0.000
TRINITY_DN343197_c0_g1	0.000	0.000	0.000	0.000	0.000	0.000	0.000	0.000	0.421	0.000
TRINITY_DN343197_c0_g2	0.000	0.000	0.000	0.000	0.000	1.014	0.000	0.000	0.000	0.000
TRINITY_DN343199_c0_g1	0.000	0.000	0.000	0.000	0.989	0.000	0.000	0.000	1.155	0.000
TRINITY_DN343199_c1_g1	0.000	0.000	0.000	0.000	0.000	0.000	0.000	1.716	0.275	0.000
TRINITY_DN34319_c0_g1	0.000	1.868	0.646	1.386	1.263	1.078	2.907	0.000	1.832	4.150
TRINITY_DN34319_c0_g2	0.000	0.000	0.749	0.680	0.000	0.573	0.000	2.204	0.000	0.000
TRINITY_DN3431_c0_g1	0.889	2.141	3.815	3.223	1.473	5.212	3.699	4.078	3.310	2.073
TRINITY_DN343200_c0_g1	0.000	0.000	0.000	0.000	0.000	0.000	0.000	0.000	0.000	0.000
TRINITY_DN343201_c0_g1	0.000	0.000	0.000	0.294	0.501	0.816	0.000	0.000	0.297	0.000
TRINITY_DN343203_c0_g1	0.000	0.000	0.000	0.000	0.317	0.000	0.000	0.000	0.000	0.000
TRINITY_DN343204_c0_g1	0.000	0.000	0.000	0.000	0.000	0.000	0.000	0.000	0.000	0.000
TRINITY_DN343204_c1_g1	0.000	0.808	0.734	1.215	1.401	0.905	0.610	1.135	0.607	0.430
TRINITY_DN343204_c2_g1	0.000	0.000	0.000	0.000	0.000	0.000	2.085	0.000	0.257	0.000
TRINITY_DN343204_c4_g1	0.000	0.000	0.000	0.413	0.000	0.000	0.000	0.000	0.000	0.000
TRINITY_DN343206_c0_g1	0.000	0.000	0.000	0.599	0.000	0.000	0.000	0.000	0.000	0.000
TRINITY_DN343207_c0_g1	0.000	5.052	5.157	1.973	4.294	11.799	0.000	0.000	3.804	11.983
TRINITY_DN343207_c2_g1	0.000	5.085	0.000	0.888	1.872	2.564	0.000	3.469	2.184	0.000
TRINITY_DN343207_c3_g1	0.000	1.684	1.887	2.057	5.507	1.686	5.782	4.494	2.237	5.992
TRINITY_DN343207_c4_g1	43.192	17.788	0.000	172.804	4.199	4.204	2.788	1.269	0.672	22.470
TRINITY_DN343207_c5_g1	0.000	0.000	0.000	0.501	1.569	0.000	0.000	1.916	0.920	0.000
TRINITY_DN343207_c6_g1	0.000	1.553	0.000	0.000	0.000	0.000	0.000	0.000	0.990	0.000
TRINITY_DN343207_c7_g1	0.000	0.000	0.000	0.000	0.000	0.000	0.000	0.000	0.000	0.000
TRINITY_DN343208_c0_g1	0.000	0.000	0.000	0.000	0.609	0.000	0.000	0.000	0.000	0.000
TRINITY_DN34320_c0_g1	0.000	0.000	0.000	0.000	0.174	0.000	0.000	0.000	0.084	0.000
TRINITY_DN34320_c0_g2	0.000	0.000	0.610	0.345	0.000	0.000	0.000	0.000	0.460	0.000
TRINITY_DN34320_c0_g3	0.000	0.000	0.000	0.000	0.000	0.000	0.000	0.000	0.910	0.000
TRINITY_DN34320_c0_g4	0.000	0.000	0.000	0.000	0.000	0.000	0.000	0.000	0.389	0.000
TRINITY_DN34320_c4_g1	0.000	0.000	0.000	0.000	0.000	0.000	0.000	3.468	0.546	0.000
TRINITY_DN343210_c2_g1	0.000	0.000	0.000	0.000	0.000	0.000	0.000	0.000	0.000	0.000
TRINITY_DN343212_c0_g1	0.000	0.000	0.000	0.000	0.273	0.000	0.000	0.000	0.000	0.000
TRINITY_DN343214_c0_g1	0.000	1.914	0.758	2.428	1.261	0.000	0.000	1.532	0.000	0.000
TRINITY_DN343214_c1_g1	0.000	1.325	0.864	0.921	0.000	0.000	0.000	0.000	0.564	0.000
TRINITY_DN343215_c0_g1	0.000	0.000	0.000	0.000	0.625	0.000	0.000	0.000	0.000	0.000
TRINITY_DN343217_c0_g1	0.000	0.654	0.988	0.350	0.261	0.000	0.000	1.519	0.337	0.000
TRINITY_DN343218_c1_g1	0.000	0.000	0.000	0.000	0.000	0.000	0.000	0.000	0.000	0.000
TRINITY_DN343219_c0_g1	0.000	0.000	0.000	0.000	0.000	0.000	0.000	0.000	0.220	0.000
TRINITY_DN343220_c0_g1	0.000	0.200	0.130	0.428	0.293	0.198	0.000	0.000	0.392	0.736
TRINITY_DN343221_c0_g1	0.000	0.000	0.033	0.000	0.000	0.000	0.000	0.000	0.000	0.000
TRINITY_DN343221_c2_g1	0.000	0.000	0.000	0.000	0.591	0.000	0.000	0.000	0.691	0.000
TRINITY_DN343221_c3_g1	0.000	0.700	0.152	0.000	0.000	0.000	0.821	0.000	0.101	0.000
TRINITY_DN343221_c4_g1	0.000	0.759	0.737	0.710	0.696	0.651	0.167	0.663	0.435	0.704
TRINITY_DN343221_c6_g1	0.000	0.000	0.000	0.000	0.000	0.000	0.000	0.000	0.000	0.000
TRINITY_DN343223_c0_g1	0.000	0.000	0.000	0.000	0.000	0.000	0.000	0.000	0.348	0.000
TRINITY_DN343224_c0_g1	0.000	0.000	0.000	0.000	0.000	0.000	0.000	0.000	0.552	0.000
TRINITY_DN343225_c0_g1	0.000	0.000	0.000	0.000	0.000	0.000	0.000	0.000	0.000	0.000
TRINITY_DN343225_c1_g1	0.000	0.000	0.000	0.000	1.006	0.000	0.000	0.000	0.000	0.000
TRINITY_DN343226_c0_g1	0.000	0.000	0.000	0.283	0.290	0.807	0.000	0.000	0.000	0.000
TRINITY_DN343229_c0_g1	0.000	3.161	0.000	0.000	0.000	0.000	0.000	0.000	0.337	0.000
TRINITY_DN34322_c0_g1	0.000	0.000	0.000	0.000	0.000	0.000	0.000	0.000	0.000	0.000
TRINITY_DN343231_c0_g1	0.000	0.000	0.000	0.000	0.000	0.000	0.000	0.000	0.000	0.000
TRINITY_DN343231_c3_g1	0.000	0.000	5.913	0.000	0.550	0.000	0.000	0.000	0.000	0.000
TRINITY_DN343231_c5_g1	0.000	0.000	0.000	0.000	0.000	3.125	0.000	0.000	0.000	0.000
TRINITY_DN343231_c8_g1	0.000	0.000	0.000	0.000	0.000	0.000	0.000	0.000	0.000	0.000
TRINITY_DN343232_c0_g2	0.000	0.000	0.000	0.000	0.000	0.000	0.000	0.000	0.000	0.000
TRINITY_DN343232_c1_g1	0.000	0.708	0.574	0.378	0.211	0.349	0.000	0.490	0.039	0.000
TRINITY_DN343232_c2_g1	0.000	0.000	0.000	0.000	0.149	0.000	0.000	0.000	0.088	0.000
TRINITY_DN343234_c0_g1	0.000	0.958	0.630	0.000	0.694	0.000	0.000	0.000	0.408	0.000
TRINITY_DN343235_c0_g1	0.000	0.000	0.000	0.000	0.000	0.000	0.000	0.000	0.522	0.000
TRINITY_DN343236_c0_g1	0.000	0.000	0.000	0.000	0.000	0.000	0.000	0.000	0.000	0.000
TRINITY_DN343237_c0_g1	0.000	0.000	0.000	0.000	0.000	0.000	0.000	0.000	0.000	0.000
TRINITY_DN343238_c0_g1	0.000	0.000	0.000	0.000	0.000	0.000	0.000	0.000	0.640	0.000
TRINITY_DN343238_c0_g2	0.000	0.000	0.000	0.000	0.000	0.000	0.000	0.000	1.937	0.000
TRINITY_DN343238_c1_g1	0.000	0.000	0.000	0.000	0.879	0.000	0.000	0.000	0.512	0.000
TRINITY_DN34323_c0_g1	0.000	0.000	5.601	1.207	1.893	0.000	0.000	2.310	1.107	6.160
TRINITY_DN34323_c0_g2	0.000	0.000	0.000	0.844	0.439	1.215	0.000	0.000	0.000	0.000
TRINITY_DN343240_c0_g2	0.000	0.000	0.000	0.000	0.000	0.000	0.000	0.000	0.000	0.000
TRINITY_DN343241_c0_g1	0.000	0.000	0.000	0.000	0.000	0.000	0.000	0.000	0.165	0.000
TRINITY_DN343241_c1_g1	0.000	0.000	0.000	0.000	0.138	0.000	0.000	0.000	0.000	0.000
TRINITY_DN343241_c2_g1	0.000	0.741	1.944	0.786	0.804	0.000	1.293	0.000	0.631	0.000
TRINITY_DN343241_c3_g1	0.000	0.000	0.006	0.000	0.000	0.004	0.000	0.000	0.198	0.000
TRINITY_DN343242_c0_g1	0.000	0.000	0.000	0.000	0.000	0.000	0.000	0.000	0.000	0.000
TRINITY_DN343244_c0_g1	0.000	0.000	0.000	0.000	0.000	0.000	0.000	0.000	0.000	0.000
TRINITY_DN343244_c0_g2	0.000	0.000	0.000	0.000	0.000	0.000	0.000	0.000	0.522	0.000
TRINITY_DN343246_c2_g1	0.000	0.000	0.000	0.466	0.634	0.000	0.000	0.000	0.187	0.000
TRINITY_DN343246_c2_g3	0.000	0.000	0.000	0.984	0.674	0.000	0.000	0.000	0.000	0.000
TRINITY_DN343246_c3_g1	0.000	0.000	0.000	0.000	0.000	0.000	0.000	0.000	0.000	0.000
TRINITY_DN343246_c4_g1	0.000	1.713	0.000	1.798	0.000	0.000	0.000	0.000	0.000	0.000
TRINITY_DN343248_c0_g1	0.000	1.500	0.000	0.000	0.000	0.000	0.000	0.000	0.000	0.000
TRINITY_DN343248_c0_g2	0.000	0.000	0.000	0.000	0.426	0.000	0.000	0.000	0.216	0.000
TRINITY_DN343249_c0_g1	0.000	0.000	0.000	0.000	2.704	0.000	0.000	0.000	0.396	0.000
TRINITY_DN343249_c1_g1	0.000	0.000	0.000	0.000	0.000	0.000	0.000	0.000	0.473	0.000
TRINITY_DN343249_c2_g1	0.000	0.000	0.000	0.000	0.000	0.000	0.000	0.000	0.000	0.000
TRINITY_DN34324_c0_g1	0.000	0.000	2.389	0.000	1.581	0.000	1.369	1.042	1.046	6.853
TRINITY_DN34324_c2_g1	0.000	0.000	0.000	0.000	0.000	0.744	0.000	0.000	0.064	0.000
TRINITY_DN34324_c3_g1	0.000	0.000	0.000	0.960	0.000	0.000	0.000	0.000	0.881	0.000
TRINITY_DN343252_c0_g1	0.000	0.000	0.584	0.000	0.321	0.000	0.000	0.000	0.000	0.000
TRINITY_DN343252_c0_g2	0.000	0.000	2.827	0.000	0.821	1.078	0.000	0.000	0.000	0.000
TRINITY_DN343252_c1_g1	0.000	0.000	0.000	0.471	0.000	0.000	0.000	0.000	0.000	0.000
TRINITY_DN343253_c0_g1	0.000	0.000	0.000	0.000	0.000	0.000	0.000	0.000	0.000	0.000
TRINITY_DN343254_c0_g1	0.000	0.000	0.000	0.000	0.000	0.000	0.000	0.000	0.000	0.000
TRINITY_DN343257_c0_g1	0.000	0.000	0.000	0.000	0.000	0.000	0.000	0.000	0.000	0.000
TRINITY_DN343257_c1_g1	0.000	0.000	0.000	0.000	0.000	0.000	0.000	0.000	0.000	0.000
TRINITY_DN343259_c0_g1	0.000	0.000	0.000	0.000	0.000	0.000	0.000	0.000	0.000	0.000
TRINITY_DN34325_c1_g1	0.000	0.000	1.717	0.000	0.000	0.000	0.000	0.000	0.000	0.000
TRINITY_DN34325_c2_g1	0.000	0.000	0.000	0.102	0.000	0.000	0.000	0.000	0.062	0.000
TRINITY_DN34325_c5_g1	0.000	0.000	0.000	0.000	0.000	2.551	0.000	0.000	0.000	0.000
TRINITY_DN343260_c0_g1	0.000	1.005	1.066	0.000	1.073	1.686	0.000	0.000	0.000	0.000
TRINITY_DN343260_c1_g1	0.000	0.000	0.000	0.000	0.579	0.000	2.154	0.000	0.000	0.000
TRINITY_DN343260_c2_g1	0.000	0.000	0.000	0.000	0.000	0.000	0.000	0.000	0.444	0.000
TRINITY_DN343260_c2_g2	0.000	0.000	0.000	0.000	0.000	0.000	0.000	0.000	0.000	0.000
TRINITY_DN343260_c3_g1	0.000	0.000	0.000	0.865	0.911	0.000	0.000	3.369	1.062	0.000
TRINITY_DN343260_c5_g1	0.000	0.000	0.000	0.000	0.000	0.000	0.000	0.000	0.000	0.000
TRINITY_DN343260_c7_g1	0.000	0.000	0.000	0.000	0.000	0.000	0.000	0.000	0.902	0.000
TRINITY_DN343260_c8_g1	0.000	0.000	0.000	0.000	0.000	0.000	0.000	0.000	0.000	0.000
TRINITY_DN343261_c0_g1	0.000	0.000	0.000	0.000	0.000	0.000	0.000	0.000	0.000	0.000
TRINITY_DN343263_c0_g1	0.000	0.000	0.000	0.000	0.000	0.000	0.000	0.000	0.000	0.000
TRINITY_DN343264_c0_g1	0.000	0.000	0.000	0.000	0.000	0.000	0.000	0.000	0.000	0.000
TRINITY_DN343266_c0_g1	0.000	1.559	0.000	0.000	0.000	0.000	0.000	0.000	0.166	0.000
TRINITY_DN343268_c0_g1	0.000	0.000	0.000	0.000	0.000	0.000	0.000	0.000	0.000	0.000
TRINITY_DN343268_c0_g2	0.000	0.000	0.000	0.049	0.000	0.000	0.000	0.000	0.000	0.000
TRINITY_DN343268_c1_g1	0.000	0.000	0.000	0.000	1.183	0.000	0.000	0.000	0.000	0.000
TRINITY_DN343268_c1_g2	0.000	0.000	0.329	0.000	0.000	0.000	0.000	0.000	0.000	0.000
TRINITY_DN343268_c3_g1	0.000	0.000	0.000	0.938	0.000	0.000	0.000	0.000	0.000	0.000
TRINITY_DN343268_c4_g1	0.000	0.000	0.000	0.000	0.000	0.000	0.000	0.000	0.000	0.000
TRINITY_DN343269_c0_g1	0.000	0.000	2.368	0.000	2.670	5.791	0.000	0.000	0.000	0.000
TRINITY_DN34326_c0_g1	0.000	0.000	0.000	0.371	0.000	0.000	1.833	0.000	0.225	0.000
TRINITY_DN34326_c2_g2	0.000	0.000	0.000	0.000	0.000	0.000	0.000	0.000	0.000	0.000
TRINITY_DN34326_c2_g5	0.000	0.000	0.000	0.000	0.000	0.000	3.704	0.000	0.000	0.000
TRINITY_DN34326_c2_g6	0.000	0.000	0.000	0.000	0.000	0.000	0.000	0.000	0.000	0.000
TRINITY_DN343270_c0_g1	0.000	0.000	0.000	0.000	0.000	0.000	0.000	0.000	0.000	0.000
TRINITY_DN343271_c0_g1	0.000	0.000	0.000	0.000	0.000	0.000	0.000	0.000	0.000	0.000
TRINITY_DN343272_c2_g1	0.000	0.000	0.000	0.000	0.000	0.000	0.000	0.000	0.000	0.000
TRINITY_DN343272_c4_g1	0.000	0.285	0.186	0.101	0.000	0.000	0.000	0.000	0.000	0.000
TRINITY_DN343274_c0_g1	0.000	0.000	0.000	0.000	0.000	0.000	0.000	0.000	0.233	0.000
TRINITY_DN343274_c1_g1	0.000	0.000	0.000	0.000	0.000	0.000	0.000	0.000	0.000	0.000
TRINITY_DN343274_c2_g1	0.000	0.000	0.000	0.000	0.000	0.000	0.000	0.000	0.000	0.000
TRINITY_DN343274_c3_g1	0.000	0.000	0.000	0.000	0.000	0.000	0.000	0.000	0.000	0.000
TRINITY_DN343275_c0_g1	0.000	0.000	0.000	0.650	0.000	0.000	0.000	0.000	0.000	0.000
TRINITY_DN343276_c0_g1	0.000	0.000	0.000	0.000	0.000	0.000	0.000	0.000	0.000	0.000
TRINITY_DN343277_c1_g1	0.000	0.000	0.736	0.000	0.137	0.000	1.321	0.000	0.081	0.000
TRINITY_DN343282_c0_g1	0.000	0.000	1.042	0.000	1.168	0.000	0.000	0.000	0.000	0.000
TRINITY_DN343282_c1_g1	0.000	1.887	0.000	0.000	0.000	0.000	0.000	0.000	0.000	0.000
TRINITY_DN343283_c0_g1	0.000	0.000	0.000	0.000	0.000	0.000	0.000	0.000	0.183	0.000
TRINITY_DN343284_c0_g1	0.000	2.515	1.637	1.757	4.508	2.539	4.298	0.000	0.000	0.000
TRINITY_DN343289_c0_g2	0.000	1.205	0.000	1.504	1.337	0.000	0.000	0.000	0.000	0.000
TRINITY_DN343289_c0_g3	0.989	0.000	2.584	0.000	0.674	2.205	0.219	0.521	0.408	0.461
TRINITY_DN343289_c0_g4	0.000	12.573	26.190	5.272	17.637	10.157	0.000	10.300	7.038	0.000
TRINITY_DN343289_c4_g1	0.000	0.000	0.000	0.000	3.974	0.000	0.000	0.000	0.210	0.000
TRINITY_DN343289_c5_g1	0.000	0.000	0.000	0.000	0.134	0.000	0.000	0.000	0.115	0.000
TRINITY_DN343289_c6_g1	0.000	0.000	0.000	0.000	0.000	0.000	0.000	0.000	0.468	0.000
TRINITY_DN343289_c7_g1	0.000	0.000	0.000	0.000	0.000	0.000	0.000	0.000	0.701	0.000
TRINITY_DN343289_c8_g1	0.000	0.000	0.000	0.377	0.000	0.000	0.000	0.000	0.000	0.000
TRINITY_DN34328_c0_g1	0.000	0.000	0.000	0.000	0.000	1.926	0.000	0.000	0.000	0.000
TRINITY_DN34328_c0_g3	0.000	0.000	0.000	0.000	0.000	0.000	0.000	0.000	0.827	0.000
TRINITY_DN34328_c1_g1	0.000	0.000	0.000	0.000	0.000	0.000	0.000	0.000	0.467	0.000
TRINITY_DN34328_c1_g2	0.000	0.000	0.000	0.000	0.000	0.000	0.000	0.000	0.000	6.433
TRINITY_DN34328_c1_g3	0.000	0.000	0.000	0.000	0.000	0.000	0.000	0.000	0.000	0.000
TRINITY_DN34328_c2_g1	0.000	0.000	1.358	0.000	6.896	8.401	3.586	5.646	0.447	0.000
TRINITY_DN343291_c0_g1	38.793	0.000	0.000	0.000	0.000	0.000	0.000	0.000	0.000	0.000
TRINITY_DN343292_c0_g1	0.000	0.000	0.000	0.329	0.339	0.000	0.000	0.000	0.000	0.000
TRINITY_DN343292_c1_g1	0.000	0.000	0.000	0.540	0.000	0.000	0.000	0.000	0.330	0.000
TRINITY_DN343294_c0_g1	0.000	0.000	0.000	0.000	0.000	0.000	0.844	1.289	0.169	0.000
TRINITY_DN343295_c0_g1	0.000	0.000	0.482	0.394	0.403	0.000	0.000	0.000	0.239	0.000
TRINITY_DN343296_c0_g1	0.000	0.000	0.000	0.000	0.000	0.000	0.000	0.000	0.000	0.000
TRINITY_DN343297_c0_g1	0.000	0.000	2.148	0.000	1.587	0.000	0.000	0.000	0.000	0.000
TRINITY_DN343298_c0_g1	0.000	0.000	0.000	0.000	0.416	0.000	0.000	0.000	0.000	0.000
TRINITY_DN343299_c0_g1	0.000	0.000	0.000	0.000	0.000	4.240	0.000	0.000	0.000	0.000
TRINITY_DN34329_c0_g2	0.538	0.907	1.650	0.935	0.866	1.644	0.948	0.805	0.517	0.000
TRINITY_DN34329_c0_g3	0.000	0.000	0.000	0.000	0.000	0.000	0.000	0.000	0.000	0.000
TRINITY_DN34329_c0_g4	0.000	0.000	0.000	1.842	0.000	0.000	0.000	0.000	1.135	0.000
TRINITY_DN34329_c0_g5	0.000	0.000	0.000	0.960	1.003	0.000	0.000	0.000	0.587	0.000
TRINITY_DN34329_c1_g1	0.000	0.000	0.000	0.000	1.072	0.000	0.000	0.000	0.000	0.000
TRINITY_DN34329_c5_g1	0.000	0.000	0.000	1.642	0.000	2.356	0.000	0.000	0.000	0.000
TRINITY_DN34329_c8_g1	0.000	0.000	0.000	0.000	0.448	1.243	0.000	1.726	0.000	0.001
TRINITY_DN3432_c0_g1	0.400	8.242	5.977	6.475	6.872	7.518	9.703	6.639	8.316	3.232
TRINITY_DN3432_c0_g2	2.070	2.643	3.440	2.543	4.436	4.183	3.254	2.532	3.262	1.931
TRINITY_DN3432_c0_g3	0.000	0.000	0.000	0.100	0.000	0.000	0.000	0.000	0.000	0.000
TRINITY_DN3432_c0_g4	0.000	0.203	0.658	0.000	0.300	0.200	0.358	0.426	0.267	0.754
TRINITY_DN3432_c0_g5	5.294	4.058	6.352	4.529	5.449	6.984	6.946	5.559	5.045	5.097
TRINITY_DN343301_c0_g1	0.000	4.744	3.719	0.471	1.953	0.000	0.000	1.710	2.380	0.000
TRINITY_DN343302_c0_g1	0.000	0.000	0.000	0.000	0.000	0.000	0.000	0.000	0.253	0.000
TRINITY_DN343303_c0_g1	0.000	0.000	0.000	0.000	0.000	0.000	0.000	1.695	0.000	0.000
TRINITY_DN343304_c0_g1	0.000	1.198	0.000	0.848	0.000	2.995	0.000	0.000	0.000	0.000
TRINITY_DN343305_c1_g1	0.000	0.000	0.000	0.796	0.000	0.000	0.000	0.000	0.000	0.000
TRINITY_DN343306_c0_g1	0.000	0.000	0.000	0.000	0.000	0.000	0.000	0.000	0.000	0.000
TRINITY_DN343309_c0_g1	0.000	0.000	0.000	0.000	0.000	0.000	2.241	0.000	0.000	0.000
TRINITY_DN343309_c0_g2	0.000	0.000	0.000	0.000	0.259	0.000	0.000	0.000	0.153	0.000
TRINITY_DN343309_c0_g3	0.000	0.000	0.259	0.000	0.000	0.395	0.000	0.000	0.256	0.000
TRINITY_DN34330_c0_g1	0.000	0.000	0.000	0.000	0.000	0.000	0.000	0.000	0.000	0.000
TRINITY_DN34330_c1_g2	0.000	0.000	0.000	0.516	0.000	1.491	0.000	0.000	0.948	0.000
TRINITY_DN34330_c1_g3	0.000	0.000	0.000	0.000	0.000	0.000	0.000	0.000	0.000	0.000
TRINITY_DN343310_c0_g1	0.000	0.000	2.519	0.748	0.000	0.000	0.000	0.000	0.548	0.000
TRINITY_DN343311_c1_g1	0.000	0.000	0.000	0.000	0.000	0.000	0.000	0.000	0.000	0.000
TRINITY_DN343312_c0_g1	0.000	0.000	0.000	0.000	0.000	0.000	0.000	0.000	0.000	0.000
TRINITY_DN343312_c1_g1	0.000	0.000	0.000	0.000	0.000	0.000	0.000	0.000	0.000	0.000
TRINITY_DN343313_c0_g1	0.000	0.000	0.000	1.212	0.000	0.000	0.000	0.000	0.584	0.000
TRINITY_DN343314_c0_g1	0.000	0.000	0.000	0.000	0.000	0.000	0.000	0.000	0.000	7.406
TRINITY_DN343315_c0_g1	0.000	0.000	0.000	0.000	0.000	4.656	0.000	0.000	0.564	0.000
TRINITY_DN343316_c0_g1	0.000	0.000	0.000	0.000	0.000	0.000	0.000	0.000	0.000	0.000
TRINITY_DN343316_c1_g1	0.000	0.000	0.000	0.000	0.000	0.000	0.000	0.000	0.000	0.000
TRINITY_DN343317_c0_g1	0.000	0.000	0.000	0.000	0.000	0.000	0.000	0.000	0.000	0.000
TRINITY_DN343318_c0_g1	0.000	0.000	0.000	0.000	0.000	0.000	0.000	0.000	0.000	0.000
TRINITY_DN343318_c0_g2	0.000	0.000	0.000	0.000	0.000	0.000	0.000	0.000	0.000	0.000
TRINITY_DN343319_c0_g1	0.000	0.198	0.000	0.160	0.000	0.000	0.000	0.000	0.363	0.000
TRINITY_DN34331_c0_g1	0.000	1.797	0.000	0.000	0.000	0.000	0.000	0.796	0.000	0.000
TRINITY_DN34331_c1_g1	0.000	0.000	0.000	0.000	0.000	0.000	0.000	0.000	0.000	0.000
TRINITY_DN343320_c0_g1	0.000	0.236	0.000	0.356	0.343	0.000	0.417	0.161	0.540	0.319
TRINITY_DN343321_c0_g1	0.000	0.000	0.000	0.000	0.249	1.379	0.000	0.000	0.146	0.000
TRINITY_DN343321_c1_g1	0.000	0.000	0.000	0.000	0.237	0.000	0.000	0.000	0.000	0.000
TRINITY_DN343323_c0_g1	0.000	0.000	0.000	0.000	0.215	0.000	0.000	0.000	0.000	0.000
TRINITY_DN343324_c1_g1	0.000	0.000	0.000	0.000	0.000	0.000	0.000	0.000	0.000	0.000
TRINITY_DN343324_c2_g1	0.000	0.000	0.000	0.000	0.000	0.000	0.000	0.000	0.000	0.000
TRINITY_DN343324_c3_g1	0.000	0.000	0.000	0.000	0.000	0.000	0.000	0.000	0.000	0.000
TRINITY_DN343324_c4_g1	0.000	0.000	0.000	0.000	0.000	0.000	0.000	0.000	0.000	0.000
TRINITY_DN343325_c0_g1	0.000	0.000	0.000	0.000	0.000	0.000	0.000	0.000	0.000	0.000
TRINITY_DN343327_c0_g1	0.000	0.000	0.000	0.000	0.000	0.876	0.000	0.000	0.000	0.000
TRINITY_DN343328_c0_g1	0.000	0.000	2.853	0.000	0.000	0.000	1.509	0.000	0.185	0.000
TRINITY_DN343329_c0_g1	0.000	0.000	0.000	0.452	0.000	0.000	0.000	0.000	0.000	0.000
TRINITY_DN343329_c1_g1	0.000	0.000	0.283	0.154	0.000	0.000	0.000	0.000	0.000	0.000
TRINITY_DN34332_c0_g1	0.000	0.000	0.000	0.000	0.000	0.000	0.000	0.000	0.000	0.000
TRINITY_DN34332_c0_g2	0.000	0.000	0.000	0.000	0.000	0.000	0.000	0.000	0.000	0.000
TRINITY_DN34332_c1_g1	0.000	0.000	0.000	0.000	0.469	0.000	0.000	1.716	0.321	9.263
TRINITY_DN343330_c0_g1	0.000	0.000	0.000	0.000	1.160	0.000	0.000	0.000	0.000	0.000
TRINITY_DN343331_c0_g1	0.000	0.000	0.000	0.000	0.000	0.000	0.000	0.000	0.000	0.000
TRINITY_DN343331_c0_g2	0.000	0.000	0.000	0.000	0.000	0.000	0.000	0.000	0.000	0.000
TRINITY_DN343331_c1_g1	0.000	0.000	0.000	0.000	0.000	3.854	0.000	0.000	0.000	0.000
TRINITY_DN343331_c2_g1	0.000	0.967	0.635	0.000	0.000	0.000	0.000	0.000	0.411	0.000
TRINITY_DN343331_c2_g2	0.000	0.000	0.000	1.976	0.971	1.722	0.000	0.000	0.684	0.000
TRINITY_DN343331_c5_g1	0.000	0.000	1.307	0.570	0.291	0.000	0.000	0.000	0.086	0.000
TRINITY_DN343333_c1_g1	0.000	0.000	0.000	0.000	0.000	0.000	0.000	0.000	0.000	0.000
TRINITY_DN343334_c0_g1	0.000	0.000	0.000	0.675	0.000	0.000	0.000	3.946	0.000	0.000
TRINITY_DN343335_c0_g1	0.000	0.000	1.524	0.000	0.000	0.000	0.000	0.000	0.000	0.000
TRINITY_DN343336_c0_g2	0.000	0.000	0.330	0.000	0.278	0.501	0.000	0.695	0.256	0.000
TRINITY_DN343337_c1_g1	0.000	0.000	0.000	0.000	0.000	0.000	0.000	0.000	0.000	0.000
TRINITY_DN343338_c0_g1	0.000	0.000	0.000	0.000	0.000	0.000	0.000	0.000	0.000	0.000
TRINITY_DN343339_c0_g1	0.000	0.000	0.000	0.000	0.000	0.000	0.000	0.000	0.137	0.000
TRINITY_DN34333_c0_g1	0.000	0.000	1.548	1.239	0.000	0.000	0.000	0.000	0.000	4.237
TRINITY_DN34333_c1_g1	0.000	0.000	0.000	0.000	0.401	1.111	0.000	0.000	0.681	0.000
TRINITY_DN34333_c2_g1	0.000	0.000	0.000	0.000	0.000	0.000	0.000	0.000	0.000	0.000
TRINITY_DN343340_c1_g1	0.000	0.000	0.884	0.000	0.000	0.000	0.000	0.000	0.097	0.000
TRINITY_DN343342_c0_g1	0.000	0.000	0.477	0.000	1.051	0.000	0.000	0.000	0.000	0.000
TRINITY_DN343343_c1_g1	0.000	0.000	0.000	0.000	0.844	0.000	0.000	0.000	0.000	0.000
TRINITY_DN343344_c0_g1	0.000	0.000	0.000	0.000	0.000	0.000	0.000	0.000	0.000	4.020
TRINITY_DN343346_c0_g1	0.000	0.000	4.043	0.725	0.000	0.000	3.551	0.000	0.000	0.000
TRINITY_DN343347_c0_g1	0.000	0.000	0.869	0.000	0.484	1.337	0.000	1.772	0.000	0.000
TRINITY_DN343347_c1_g1	0.000	0.000	0.000	0.768	0.000	0.000	0.000	0.000	0.233	0.000
TRINITY_DN34334_c0_g1	0.000	0.000	0.513	0.194	2.000	0.000	0.319	0.000	0.253	0.000
TRINITY_DN34334_c1_g1	0.000	0.000	0.176	0.000	0.100	0.134	0.478	0.000	0.178	0.000
TRINITY_DN34334_c2_g1	0.000	1.139	0.743	0.000	0.000	0.000	0.000	0.512	0.285	0.000
TRINITY_DN343350_c0_g1	0.000	0.000	0.000	0.000	0.586	0.000	0.000	0.000	0.173	0.000
TRINITY_DN343353_c0_g1	0.000	0.000	0.000	0.000	0.000	0.000	0.000	0.000	0.420	0.000
TRINITY_DN343356_c0_g1	0.000	0.000	0.000	0.000	2.377	0.000	0.000	0.000	0.473	0.000
TRINITY_DN343358_c0_g1	0.000	0.000	0.000	0.000	0.000	0.000	0.000	0.000	0.000	0.000
TRINITY_DN343358_c0_g2	0.000	0.000	0.000	0.843	0.887	0.000	0.000	0.000	0.000	0.000
TRINITY_DN343359_c1_g1	0.000	0.000	0.860	0.000	0.000	0.000	0.000	0.000	0.000	0.000
TRINITY_DN34335_c0_g1	0.000	0.000	0.000	0.000	0.000	0.000	0.000	0.000	0.273	0.000
TRINITY_DN34335_c1_g1	0.000	0.000	0.000	0.670	0.000	0.000	0.000	0.000	0.000	0.000
TRINITY_DN34335_c2_g1	0.000	0.000	1.285	0.000	0.000	0.000	0.000	0.000	0.574	0.000
TRINITY_DN343360_c0_g1	0.000	0.000	0.000	0.000	0.000	0.000	0.000	0.000	0.000	0.000
TRINITY_DN343360_c0_g2	0.000	0.728	0.477	0.000	0.263	0.000	0.000	3.853	0.000	0.000
TRINITY_DN343361_c0_g1	0.000	0.000	0.000	0.000	0.000	0.000	0.000	0.000	0.000	0.000
TRINITY_DN343362_c0_g1	0.000	0.000	0.000	0.000	0.000	0.000	0.000	1.716	0.000	0.000
TRINITY_DN343363_c0_g1	0.000	0.000	1.080	0.390	1.991	1.649	0.962	0.733	0.000	0.000
TRINITY_DN343366_c0_g1	0.000	0.000	0.000	0.000	0.000	0.000	0.000	0.000	0.000	0.000
TRINITY_DN343367_c0_g1	0.000	0.000	0.000	0.000	0.000	0.000	0.000	0.000	0.000	0.000
TRINITY_DN343367_c0_g2	0.000	0.000	0.000	1.199	0.000	0.000	0.000	0.000	0.000	0.000
TRINITY_DN343367_c0_g3	0.000	0.000	0.911	0.000	0.000	0.000	0.000	0.000	0.000	0.000
TRINITY_DN343369_c0_g1	0.000	0.000	0.000	0.000	0.000	0.000	0.000	0.000	0.000	0.000
TRINITY_DN34336_c0_g1	0.000	0.000	0.000	0.000	1.423	0.000	0.000	0.000	0.000	0.000
TRINITY_DN34336_c1_g1	0.000	1.899	0.000	1.336	0.000	0.000	0.000	0.000	0.404	0.000
TRINITY_DN34336_c1_g2	0.000	0.000	0.000	0.000	0.823	0.000	0.000	0.000	0.000	0.000
TRINITY_DN34336_c1_g3	0.000	0.000	0.000	0.000	0.383	0.000	0.000	2.042	0.506	0.000
TRINITY_DN343371_c0_g1	0.000	0.000	0.687	0.369	0.000	0.000	0.000	2.791	0.388	0.000
TRINITY_DN343372_c0_g1	0.000	0.000	0.000	0.000	0.000	0.000	0.000	0.000	0.315	0.000
TRINITY_DN343373_c0_g1	0.000	0.000	0.000	0.000	0.000	0.000	0.000	0.000	0.388	0.000
TRINITY_DN343373_c2_g1	0.000	0.000	0.000	0.000	0.000	0.000	0.000	0.000	0.000	0.000
TRINITY_DN343375_c0_g1	0.000	0.000	0.000	0.813	0.000	0.000	0.000	0.000	0.499	0.000
TRINITY_DN343378_c0_g1	0.000	0.000	0.000	0.000	0.000	0.000	0.000	0.000	1.048	0.000
TRINITY_DN343378_c3_g1	0.000	0.000	0.000	0.879	1.857	0.000	0.000	0.000	0.000	0.000
TRINITY_DN343378_c5_g1	0.000	0.000	0.000	0.000	1.494	0.000	0.000	0.000	0.000	0.000
TRINITY_DN343378_c6_g1	0.000	0.000	0.000	0.000	0.000	0.000	0.000	0.000	0.000	0.000
TRINITY_DN343379_c0_g1	0.000	0.000	0.000	0.219	0.000	0.000	0.000	0.822	0.000	0.000
TRINITY_DN343380_c0_g2	0.000	0.000	0.000	0.000	0.000	0.000	1.988	0.000	0.000	0.000
TRINITY_DN343381_c0_g1	0.000	0.000	0.000	0.000	0.810	0.000	0.000	0.000	0.574	0.000
TRINITY_DN343381_c2_g1	0.000	0.000	0.000	0.355	0.181	0.000	0.000	0.000	0.107	0.000
TRINITY_DN343384_c0_g2	0.000	0.000	0.000	0.000	0.000	0.000	0.000	0.000	0.000	0.000
TRINITY_DN343384_c1_g1	0.000	1.788	0.000	0.000	0.000	0.000	0.000	0.000	0.382	0.000
TRINITY_DN343386_c0_g1	0.000	0.000	0.000	0.000	0.000	0.571	0.000	0.000	0.487	0.000
TRINITY_DN343388_c0_g2	0.000	0.000	0.000	0.196	0.000	0.000	0.000	0.000	0.118	0.000
TRINITY_DN343389_c0_g2	0.000	0.000	1.219	0.655	0.000	0.000	6.440	0.000	0.804	0.000
TRINITY_DN34338_c0_g1	0.000	0.000	0.000	0.760	0.000	0.000	0.000	0.000	0.465	0.000
TRINITY_DN34338_c1_g1	0.000	0.000	0.000	0.000	0.000	0.000	0.000	0.000	0.000	0.000
TRINITY_DN343390_c0_g1	0.000	0.000	0.821	0.000	0.456	0.000	0.000	0.000	0.000	0.000
TRINITY_DN343390_c0_g2	0.000	0.834	0.000	1.089	0.608	0.825	0.489	0.000	0.482	1.014
TRINITY_DN343390_c1_g1	0.000	0.000	0.000	0.000	0.000	0.000	0.000	1.081	0.174	0.000
TRINITY_DN343390_c1_g2	18.063	0.000	1.439	0.000	0.000	0.000	0.000	0.000	0.000	0.000
TRINITY_DN343390_c3_g1	0.000	0.000	0.000	0.000	0.000	0.000	0.000	0.000	0.531	0.000
TRINITY_DN343390_c4_g1	0.000	0.000	0.000	0.000	0.000	0.000	0.000	0.000	0.000	0.000
TRINITY_DN343390_c7_g1	0.000	0.000	0.000	0.000	0.000	0.000	0.000	0.000	0.000	3.703
TRINITY_DN343391_c0_g2	0.000	0.000	0.000	0.000	0.526	0.000	0.000	0.000	0.308	0.000
TRINITY_DN343392_c0_g1	0.000	0.000	0.697	0.000	0.000	0.000	0.000	0.000	0.000	0.000
TRINITY_DN343393_c0_g1	0.000	0.000	0.000	0.000	0.000	0.000	0.000	0.000	0.557	0.000
TRINITY_DN343394_c0_g1	0.000	0.000	2.519	0.000	0.467	0.000	0.000	0.000	0.000	0.000
TRINITY_DN343394_c1_g1	0.000	0.000	0.000	0.000	0.000	0.000	0.000	0.000	0.000	0.000
TRINITY_DN343394_c3_g1	0.000	0.000	0.000	0.921	0.000	0.000	0.000	0.000	0.000	0.000
TRINITY_DN343396_c0_g1	0.000	0.000	0.000	0.000	0.000	0.000	0.000	0.000	0.185	0.000
TRINITY_DN343398_c0_g1	0.000	0.000	0.000	0.000	0.000	0.000	0.000	0.000	0.000	0.000
TRINITY_DN343399_c0_g1	0.000	0.000	0.000	0.000	0.000	0.000	0.000	0.000	0.000	0.000
TRINITY_DN34339_c0_g1	0.000	1.253	0.545	0.297	0.908	0.000	0.000	0.000	0.269	0.000
TRINITY_DN34339_c0_g2	0.000	0.000	0.000	0.472	2.175	0.000	0.000	0.000	0.285	0.000
TRINITY_DN34339_c1_g1	0.000	0.000	1.228	0.000	0.000	0.000	0.000	0.000	0.000	0.000
TRINITY_DN34339_c2_g1	0.000	0.000	0.000	0.000	0.000	0.000	0.000	0.000	0.000	0.000
TRINITY_DN34339_c2_g2	0.000	0.000	0.000	0.000	0.000	0.000	0.000	0.000	0.000	0.000
TRINITY_DN34339_c5_g1	0.000	0.000	0.000	0.000	0.000	1.650	0.000	0.000	0.968	0.000
TRINITY_DN34339_c6_g1	0.000	0.000	1.018	0.884	1.219	0.000	1.901	0.000	2.049	0.000
TRINITY_DN34339_c9_g1	0.000	0.000	0.000	0.000	0.000	0.000	0.000	0.000	0.000	0.000
TRINITY_DN3433_c0_g1	0.000	0.000	0.000	0.000	0.000	0.000	0.000	0.000	0.000	0.000
TRINITY_DN3433_c0_g2	0.000	0.000	0.000	0.000	1.906	0.000	0.000	0.000	0.000	0.000
TRINITY_DN3433_c11_g1	0.000	0.000	0.000	0.000	0.000	0.000	0.000	0.000	0.000	0.000
TRINITY_DN3433_c15_g1	0.000	0.000	0.000	0.000	0.000	0.000	0.000	0.000	0.000	0.000
TRINITY_DN3433_c1_g1	0.000	4.069	5.824	2.808	5.042	4.293	5.246	4.079	6.515	6.930
TRINITY_DN3433_c1_g5	0.000	9.172	7.632	0.879	11.140	14.900	0.000	9.927	6.911	8.563
TRINITY_DN3433_c1_g6	9.684	19.447	13.442	11.803	16.300	14.125	25.481	17.333	19.796	15.315
TRINITY_DN3433_c2_g1	170.242	415.383	284.867	338.643	312.229	252.422	469.383	425.051	390.121	371.333
TRINITY_DN3433_c2_g2	1.082	3.687	5.278	2.702	3.907	3.752	1.701	4.133	1.495	1.511
TRINITY_DN3433_c2_g3	0.000	3.043	1.609	0.609	2.327	0.000	1.937	1.809	3.272	0.000
TRINITY_DN3433_c3_g1	0.000	0.000	0.000	0.000	0.000	0.000	1.421	0.000	0.000	0.000
TRINITY_DN3433_c4_g1	0.000	2.392	0.000	4.085	1.306	0.000	2.256	1.774	3.732	8.519
TRINITY_DN3433_c6_g1	0.000	1.595	0.000	0.328	2.074	0.940	1.942	0.607	0.693	0.810
TRINITY_DN343400_c0_g1	0.000	0.000	0.000	0.000	0.000	0.000	0.000	0.000	0.000	0.000
TRINITY_DN343400_c1_g1	0.000	0.000	1.400	0.000	0.536	0.000	1.241	0.000	0.316	0.000
TRINITY_DN343401_c0_g1	0.000	0.205	0.000	0.000	0.000	0.202	0.000	0.000	0.089	0.000
TRINITY_DN343402_c0_g1	0.000	0.000	0.000	0.000	0.000	0.000	0.000	0.000	0.000	0.000
TRINITY_DN343403_c0_g1	0.000	0.000	0.000	0.000	0.000	0.000	0.000	0.000	0.161	0.000
TRINITY_DN343404_c0_g1	0.000	0.000	0.000	0.000	0.000	0.000	0.000	0.000	0.000	0.000
TRINITY_DN343405_c0_g1	0.000	0.000	0.000	0.000	0.000	0.000	0.000	0.000	0.000	0.000
TRINITY_DN343405_c1_g1	0.000	0.000	0.842	0.000	0.312	0.000	0.000	0.000	0.092	0.000
TRINITY_DN343406_c0_g1	4.616	0.601	0.000	1.395	1.655	0.000	0.000	0.000	0.385	0.000
TRINITY_DN343406_c0_g2	0.000	0.556	0.937	0.427	1.059	0.000	0.352	0.000	0.731	0.000
TRINITY_DN343406_c1_g1	0.000	0.420	0.000	0.000	0.000	0.770	0.000	0.269	0.000	2.153
TRINITY_DN343407_c0_g1	0.000	0.000	0.000	0.000	0.000	8.057	0.000	2.709	0.000	0.000
TRINITY_DN343408_c0_g1	0.000	0.000	0.000	0.000	0.000	0.000	0.000	0.000	0.000	0.000
TRINITY_DN343408_c1_g1	0.000	0.000	0.917	0.489	0.000	1.412	0.000	0.000	0.299	0.000
TRINITY_DN34340_c0_g1	0.000	0.000	1.427	0.000	0.000	0.000	0.000	0.000	0.231	0.000
TRINITY_DN34340_c0_g2	0.000	0.000	0.000	0.000	0.000	0.000	0.000	0.000	0.000	0.000
TRINITY_DN34340_c1_g1	0.000	0.000	0.000	0.782	0.399	0.000	0.000	0.000	0.275	0.000
TRINITY_DN34340_c1_g2	0.000	0.000	0.000	0.000	0.000	0.000	1.155	0.000	0.000	0.000
TRINITY_DN343411_c0_g1	0.000	0.000	0.000	0.000	0.000	0.000	0.000	0.000	0.000	0.000
TRINITY_DN343412_c0_g1	0.000	0.000	0.000	0.000	0.355	0.000	0.000	0.000	0.000	0.000
TRINITY_DN343412_c1_g1	0.000	0.000	0.000	0.000	0.000	0.000	0.000	0.000	0.000	5.611
TRINITY_DN343413_c1_g1	0.000	0.000	0.000	0.843	0.000	0.000	0.000	0.000	0.000	0.000
TRINITY_DN343413_c3_g1	0.000	0.000	0.000	0.000	2.294	0.000	0.000	0.000	0.269	0.000
TRINITY_DN343414_c0_g1	0.000	0.000	0.232	0.253	0.135	0.353	0.000	0.000	0.383	0.000
TRINITY_DN343415_c1_g1	0.000	0.000	0.000	0.000	0.000	0.000	2.928	0.000	1.089	0.000
TRINITY_DN343415_c2_g1	0.000	1.571	0.000	0.000	2.288	1.571	0.000	0.000	0.670	0.000
TRINITY_DN343416_c0_g2	0.000	1.984	0.000	0.346	0.000	0.995	0.000	0.000	0.000	0.000
TRINITY_DN343416_c0_g3	0.000	0.589	0.727	0.224	0.603	1.665	0.000	0.740	1.894	0.000
TRINITY_DN343416_c0_g4	0.000	3.890	0.000	0.000	0.000	0.000	0.000	0.000	0.417	0.000
TRINITY_DN343417_c0_g1	0.000	0.000	0.197	0.379	0.501	0.000	0.535	0.000	0.331	0.000
TRINITY_DN343418_c0_g1	0.000	0.000	0.000	0.000	0.000	0.000	0.000	0.000	0.000	0.000
TRINITY_DN343418_c1_g1	0.000	0.000	0.000	0.527	0.000	1.517	0.000	0.000	1.934	0.000
TRINITY_DN343418_c2_g1	0.000	0.000	0.000	0.796	0.000	0.000	0.000	0.000	0.000	0.000
TRINITY_DN343418_c4_g1	2.277	0.000	1.707	0.519	0.358	0.289	0.000	0.795	0.252	0.000
TRINITY_DN343418_c5_g1	0.000	0.000	0.000	0.000	0.366	0.000	0.000	0.000	0.000	0.000
TRINITY_DN343418_c6_g1	0.000	0.000	0.000	0.000	0.000	0.000	0.000	0.000	0.000	0.000
TRINITY_DN343418_c8_g1	0.000	0.000	0.000	0.000	0.000	0.000	0.000	0.000	0.000	0.000
TRINITY_DN343418_c9_g1	0.000	4.263	0.000	0.000	0.000	0.000	0.000	0.000	0.454	0.000
TRINITY_DN343419_c0_g2	0.000	0.000	0.000	0.000	0.000	0.000	0.000	0.000	0.000	0.000
TRINITY_DN34341_c0_g1	0.000	0.000	0.000	0.767	2.942	0.000	0.000	0.000	0.000	0.000
TRINITY_DN343420_c0_g1	0.000	0.000	0.000	0.000	0.114	0.000	0.551	0.000	0.203	0.000
TRINITY_DN343421_c0_g1	0.000	0.000	0.000	0.000	0.000	0.000	0.000	0.000	0.000	0.000
TRINITY_DN343422_c1_g1	0.000	0.000	0.000	0.000	0.000	9.283	0.000	0.000	0.494	0.000
TRINITY_DN343423_c1_g1	0.000	0.000	0.000	0.000	0.000	0.000	0.000	0.000	0.000	0.000
TRINITY_DN343426_c0_g1	0.000	0.000	0.000	0.000	0.000	0.000	0.000	0.000	0.503	0.000
TRINITY_DN343427_c0_g1	0.000	0.000	0.922	0.000	0.000	0.000	0.000	0.000	0.904	0.000
TRINITY_DN343427_c1_g1	0.000	2.079	2.696	0.000	0.000	0.000	0.000	0.000	0.000	0.000
TRINITY_DN343428_c0_g1	0.000	1.777	0.000	0.000	0.648	0.000	0.000	0.000	0.000	0.000
TRINITY_DN343428_c0_g2	0.000	0.000	0.000	0.000	0.000	0.000	0.000	0.000	0.000	0.000
TRINITY_DN343428_c1_g1	0.000	0.000	0.000	0.853	0.000	0.000	2.110	0.000	0.000	0.000
TRINITY_DN343428_c1_g2	0.000	0.000	0.000	0.000	0.000	0.000	0.000	0.000	0.000	0.000
TRINITY_DN34342_c0_g1	0.000	0.000	4.414	1.670	0.801	0.000	0.000	5.735	2.033	15.149
TRINITY_DN34342_c1_g1	0.000	0.000	0.000	0.000	0.000	0.000	0.000	0.000	0.541	0.000
TRINITY_DN343431_c0_g2	0.000	0.000	0.000	0.000	0.000	0.000	0.000	0.000	0.000	0.000
TRINITY_DN343431_c0_g3	0.000	0.000	0.000	0.000	0.000	0.000	0.000	0.000	0.000	0.000
TRINITY_DN343431_c0_g4	0.000	0.000	0.000	0.650	0.000	0.000	3.200	2.507	1.198	0.000
TRINITY_DN343431_c1_g2	0.000	0.000	4.170	0.000	3.724	0.000	0.000	0.000	0.000	0.000
TRINITY_DN343431_c3_g1	0.000	0.000	0.000	0.865	0.000	0.000	0.000	0.000	0.000	0.000
TRINITY_DN343434_c0_g2	0.000	0.000	0.000	0.000	0.000	0.000	2.029	0.000	0.000	0.000
TRINITY_DN343435_c0_g1	0.000	0.000	0.000	0.000	0.000	0.000	0.000	0.000	0.000	0.000
TRINITY_DN343435_c0_g2	0.000	0.000	1.098	0.149	0.305	0.000	0.000	0.000	0.090	0.000
TRINITY_DN343436_c0_g1	0.000	0.000	0.000	0.000	0.000	0.000	0.000	0.000	0.415	0.000
TRINITY_DN343437_c0_g1	0.000	1.111	0.727	0.000	0.804	0.555	0.000	0.000	0.592	0.000
TRINITY_DN343438_c0_g1	0.000	0.000	1.210	0.000	0.000	0.000	0.000	2.507	0.000	0.000
TRINITY_DN343439_c0_g1	0.000	0.000	2.814	0.000	0.000	0.000	2.483	1.916	1.227	0.000
TRINITY_DN34343_c0_g1	0.000	0.000	0.000	0.000	0.000	0.000	0.000	0.000	0.000	0.000
TRINITY_DN34343_c0_g2	0.000	0.000	0.000	0.000	0.000	0.000	0.000	0.000	0.000	0.000
TRINITY_DN343440_c1_g1	0.000	0.000	0.000	0.000	0.000	0.000	0.000	0.000	0.000	6.796
TRINITY_DN343441_c1_g1	0.000	0.000	0.000	0.000	0.000	0.000	0.000	0.000	0.000	0.000
TRINITY_DN343442_c0_g1	0.000	0.000	0.000	0.000	0.000	0.000	0.000	0.000	0.226	0.000
TRINITY_DN343444_c0_g1	0.000	0.000	0.000	0.000	0.000	0.000	0.000	0.000	0.000	0.000
TRINITY_DN343445_c0_g1	0.000	0.000	0.000	0.000	0.000	0.000	0.000	1.113	0.179	0.000
TRINITY_DN343446_c0_g1	0.000	0.000	0.000	0.000	0.000	0.000	0.000	0.000	0.000	0.000
TRINITY_DN343446_c0_g2	0.000	1.616	0.000	0.000	0.000	0.000	0.000	0.000	0.000	0.000
TRINITY_DN343446_c0_g3	0.000	0.000	0.000	0.000	0.000	0.000	0.000	0.000	0.535	0.000
TRINITY_DN343446_c0_g4	0.000	0.000	0.000	0.000	0.000	0.000	0.000	0.000	0.000	0.000
TRINITY_DN343447_c0_g1	0.000	0.000	0.000	0.000	0.000	0.000	0.000	0.000	0.000	0.000
TRINITY_DN343447_c0_g2	0.000	0.000	0.000	0.000	0.000	0.000	0.000	0.000	0.000	0.000
TRINITY_DN343448_c0_g1	0.000	0.000	0.000	0.000	0.000	0.000	0.000	0.000	0.000	0.000
TRINITY_DN343449_c0_g1	0.000	0.000	0.000	0.000	0.000	0.000	0.000	0.000	0.000	0.000
TRINITY_DN34344_c0_g1	0.000	0.000	0.000	0.000	0.000	0.000	3.951	0.000	0.396	15.692
TRINITY_DN34344_c1_g1	0.000	0.000	0.000	0.000	1.092	0.000	0.000	0.000	0.000	0.000
TRINITY_DN343450_c0_g1	0.000	0.000	0.000	0.415	0.863	0.000	0.000	0.000	0.000	0.000
TRINITY_DN343451_c0_g1	0.000	0.000	4.112	0.000	0.000	0.000	0.000	0.000	0.000	0.000
TRINITY_DN343452_c0_g1	0.000	0.000	0.000	0.000	0.000	0.000	0.000	0.000	0.000	0.000
TRINITY_DN343455_c0_g1	0.000	0.000	0.000	0.000	0.766	0.000	0.000	0.000	0.000	0.000
TRINITY_DN343456_c0_g1	0.000	0.000	0.000	0.201	0.000	0.000	0.000	0.000	0.242	0.000
TRINITY_DN343459_c0_g1	0.000	0.000	0.090	1.200	0.175	0.481	0.000	0.000	0.127	0.000
TRINITY_DN343459_c1_g1	0.000	0.000	0.000	0.000	0.000	0.000	0.000	0.000	0.000	0.000
TRINITY_DN34345_c0_g1	0.000	0.000	0.000	0.000	0.000	0.000	0.000	0.000	0.000	0.000
TRINITY_DN34345_c0_g2	0.000	0.000	0.000	0.000	0.000	0.000	0.000	0.000	0.000	0.000
TRINITY_DN34345_c1_g3	0.000	0.000	0.530	0.000	0.148	0.000	0.000	0.000	0.000	1.470
TRINITY_DN34345_c2_g1	0.000	0.000	0.000	0.373	0.773	1.072	0.000	2.819	0.453	0.000
TRINITY_DN34345_c2_g2	0.000	0.000	4.316	0.774	0.000	0.000	0.000	0.000	0.473	0.000
TRINITY_DN34345_c4_g1	0.000	0.000	0.000	0.000	0.000	0.000	0.000	0.000	0.000	0.000
TRINITY_DN343460_c0_g1	0.000	0.000	0.000	0.115	0.352	0.000	0.000	0.000	0.070	0.000
TRINITY_DN343461_c0_g1	0.000	0.744	0.000	0.000	0.000	0.000	0.000	0.000	0.000	0.000
TRINITY_DN343462_c0_g1	0.000	0.000	0.000	0.000	0.000	0.000	0.000	0.000	0.000	0.000
TRINITY_DN343463_c0_g1	0.000	0.000	0.000	0.000	0.000	0.000	0.000	0.000	0.000	4.481
TRINITY_DN343464_c0_g1	0.000	0.000	0.000	0.000	0.165	0.000	0.000	0.000	0.000	0.000
TRINITY_DN343465_c0_g1	0.000	0.790	0.000	0.000	0.000	0.000	0.000	0.000	0.000	0.000
TRINITY_DN343467_c0_g1	0.000	0.000	0.000	0.000	0.000	0.000	0.000	0.000	0.000	0.000
TRINITY_DN343468_c0_g1	0.000	0.000	0.338	0.193	0.254	0.000	0.000	0.000	0.079	1.330
TRINITY_DN343469_c0_g1	0.000	0.000	0.000	0.000	0.000	0.000	0.000	0.000	0.000	0.000
TRINITY_DN343469_c1_g1	0.000	0.000	0.000	0.000	0.000	0.000	0.000	4.939	0.000	0.000
TRINITY_DN34346_c0_g1	0.000	0.000	0.000	0.000	0.000	0.000	1.999	0.000	0.256	0.000
TRINITY_DN34346_c0_g2	0.000	0.000	0.000	0.000	0.000	0.000	0.000	0.000	0.741	0.000
TRINITY_DN34346_c0_g3	0.000	0.000	0.000	0.000	0.000	0.000	0.000	0.000	0.000	0.000
TRINITY_DN34346_c1_g3	0.000	1.171	0.000	0.438	1.273	0.000	0.000	0.000	0.000	0.000
TRINITY_DN343471_c0_g1	0.000	0.000	0.000	0.000	0.000	0.000	0.000	0.000	0.000	0.000
TRINITY_DN343474_c0_g1	0.000	0.000	0.000	0.000	0.000	0.000	0.000	0.000	0.188	0.000
TRINITY_DN343474_c0_g2	0.000	0.000	0.342	0.000	0.000	0.000	0.000	0.000	0.130	0.648
TRINITY_DN343476_c1_g1	0.000	0.000	0.000	0.760	0.000	0.000	0.000	0.000	0.000	0.000
TRINITY_DN343478_c2_g1	0.000	0.000	0.000	0.000	0.000	0.000	0.000	0.000	0.000	0.000
TRINITY_DN343479_c0_g1	0.000	0.000	0.000	0.000	0.000	0.000	0.000	0.000	0.000	0.000
TRINITY_DN34347_c0_g1	0.000	0.000	0.000	0.000	0.000	0.000	0.000	0.000	0.000	0.000
TRINITY_DN34347_c0_g2	0.000	0.000	0.000	0.000	0.000	0.000	0.000	0.000	1.103	0.000
TRINITY_DN34347_c0_g4	0.000	0.000	0.000	0.000	0.000	0.000	0.000	0.000	0.449	0.000
TRINITY_DN34347_c2_g1	0.000	0.000	0.000	0.000	0.000	0.000	0.000	0.000	0.000	0.000
TRINITY_DN343480_c2_g1	0.000	0.000	1.699	0.000	0.000	0.000	0.000	0.000	0.000	0.000
TRINITY_DN343480_c3_g1	0.000	0.000	0.000	0.000	0.000	0.000	0.000	0.000	0.285	0.665
TRINITY_DN343483_c0_g2	0.000	0.000	0.000	0.000	0.000	0.000	0.000	0.000	0.000	0.000
TRINITY_DN343484_c0_g1	0.000	0.000	0.260	0.000	0.145	0.000	0.000	0.000	0.000	0.000
TRINITY_DN343485_c0_g1	0.000	0.000	0.000	0.000	0.000	0.000	0.000	0.000	0.000	0.000
TRINITY_DN343487_c0_g1	0.000	0.000	0.000	0.000	0.000	2.338	0.000	3.156	0.000	0.000
TRINITY_DN343487_c0_g2	0.000	0.399	0.000	0.851	1.052	0.793	0.000	0.000	0.000	0.000
TRINITY_DN343487_c1_g1	0.000	0.000	0.000	0.000	0.000	0.000	0.000	0.000	0.000	0.000
TRINITY_DN343488_c0_g2	0.000	0.000	0.000	0.000	0.000	0.000	0.000	0.000	0.000	0.000
TRINITY_DN343489_c0_g1	0.000	0.199	0.129	0.114	0.000	0.784	0.000	0.000	0.173	0.000
TRINITY_DN34348_c0_g1	0.000	0.000	0.000	0.000	0.000	0.000	0.000	0.000	0.000	0.000
TRINITY_DN34348_c0_g2	0.000	0.000	0.000	0.000	0.000	0.000	0.000	0.000	0.000	0.000
TRINITY_DN34348_c0_g3	0.000	0.000	0.000	0.000	0.000	0.151	0.000	0.000	0.067	0.000
TRINITY_DN34348_c1_g1	0.000	0.000	0.000	0.000	0.000	0.000	0.000	0.000	0.000	0.000
TRINITY_DN34348_c2_g1	11.161	2.414	2.764	2.162	4.860	3.734	1.692	0.000	0.297	0.000
TRINITY_DN34348_c4_g1	0.000	0.000	0.000	0.420	0.000	0.000	0.000	0.000	0.000	0.000
TRINITY_DN343490_c1_g1	0.000	0.000	0.000	0.000	0.524	0.000	0.000	0.000	0.000	0.000
TRINITY_DN343491_c0_g1	0.000	0.000	0.000	0.000	0.000	0.000	0.000	2.620	0.000	0.000
TRINITY_DN343491_c1_g1	0.000	0.000	0.000	0.000	0.000	0.000	0.000	0.000	0.000	0.000
TRINITY_DN343492_c0_g1	0.000	0.000	2.046	0.000	0.637	0.000	0.000	0.000	0.000	0.000
TRINITY_DN343493_c0_g1	0.000	0.000	0.000	0.000	0.000	0.000	0.000	0.000	0.000	0.000
TRINITY_DN343496_c0_g1	0.000	1.453	0.942	0.000	2.036	0.000	0.000	0.000	1.542	0.000
TRINITY_DN343498_c0_g1	0.000	1.946	0.000	0.000	0.000	0.000	0.000	0.000	0.000	0.000
TRINITY_DN343498_c1_g1	0.000	0.000	0.000	0.000	0.000	0.000	0.000	0.000	0.237	0.000
TRINITY_DN343499_c0_g1	0.000	0.000	0.000	0.000	0.000	0.000	0.000	0.000	0.000	0.000
TRINITY_DN34349_c0_g1	0.000	0.000	0.000	0.000	0.000	0.000	0.000	0.000	0.000	0.000
TRINITY_DN34349_c2_g1	0.000	0.000	3.623	1.079	0.000	0.000	2.389	3.694	3.970	0.000
TRINITY_DN34349_c2_g2	0.000	0.000	0.000	0.000	0.115	0.624	0.000	0.000	0.091	0.000
TRINITY_DN34349_c5_g1	0.000	0.000	1.823	0.000	2.029	1.403	7.208	0.000	0.297	0.000
TRINITY_DN34349_c9_g1	0.000	0.000	0.000	0.796	0.000	0.000	0.000	0.000	0.485	0.000
TRINITY_DN3434_c0_g1	6.523	11.992	5.413	8.316	5.415	13.560	12.229	8.110	3.947	4.956
TRINITY_DN3434_c0_g2	0.000	3.737	4.107	2.061	6.298	3.914	1.412	6.802	8.810	2.002
TRINITY_DN3434_c0_g3	0.000	33.608	19.270	16.204	13.256	22.790	15.925	26.486	20.706	0.000
TRINITY_DN3434_c2_g1	3.447	1.351	3.459	0.856	1.560	3.766	0.000	2.351	1.558	0.804
TRINITY_DN3434_c2_g3	0.000	0.000	0.000	0.000	1.415	0.000	0.000	3.818	0.907	0.000
TRINITY_DN343500_c0_g1	0.000	0.000	0.000	0.000	0.000	0.000	0.000	0.000	0.000	0.000
TRINITY_DN343500_c0_g2	0.000	0.000	0.000	0.000	0.000	0.000	0.000	0.000	0.000	0.000
TRINITY_DN343500_c0_g3	0.000	0.000	0.000	0.000	0.000	0.000	0.000	0.000	0.000	0.000
TRINITY_DN343500_c1_g1	0.000	0.000	0.000	0.000	0.000	0.000	0.000	0.000	0.000	0.000
TRINITY_DN343501_c0_g1	0.000	0.000	0.429	0.925	0.525	0.000	0.000	0.000	0.000	0.000
TRINITY_DN343502_c0_g1	0.000	0.000	0.000	0.000	0.000	0.000	0.000	0.000	0.000	0.000
TRINITY_DN343503_c0_g1	0.000	0.000	0.968	0.000	0.000	0.787	0.000	0.000	0.333	0.000
TRINITY_DN343505_c0_g1	0.000	0.000	0.350	0.028	0.111	0.531	0.000	0.108	0.152	0.288
TRINITY_DN343505_c1_g1	0.000	0.000	1.801	0.000	0.200	0.000	0.000	0.000	0.118	0.000
TRINITY_DN343505_c2_g1	0.000	0.000	0.000	0.888	0.000	0.000	0.000	0.000	0.000	0.000
TRINITY_DN343505_c5_g1	0.000	0.000	4.753	0.000	0.000	0.000	0.000	0.000	1.043	0.000
TRINITY_DN343506_c0_g1	0.000	0.000	0.000	0.578	0.604	0.000	0.000	0.000	0.000	0.000
TRINITY_DN343508_c0_g1	0.000	0.000	0.000	0.000	0.000	0.000	0.000	0.000	0.194	0.000
TRINITY_DN343509_c0_g1	0.000	0.000	0.000	0.000	0.000	0.000	0.000	0.000	0.000	0.000
TRINITY_DN34350_c0_g1	0.000	0.897	3.959	1.747	0.644	3.151	3.021	2.543	2.635	6.295
TRINITY_DN34350_c0_g2	17.622	8.286	0.861	0.704	0.000	0.863	0.000	0.000	0.857	2.882
TRINITY_DN343511_c0_g1	0.000	0.000	1.574	0.000	0.000	0.000	0.000	0.000	0.000	0.000
TRINITY_DN343514_c0_g1	0.000	0.000	0.000	0.746	0.000	0.000	0.000	0.000	0.226	0.000
TRINITY_DN343516_c1_g1	0.000	0.000	0.000	0.000	0.256	2.842	0.000	0.939	0.302	0.000
TRINITY_DN343517_c0_g1	0.000	0.000	0.000	0.000	0.001	0.000	0.000	0.000	0.000	0.000
TRINITY_DN343519_c0_g1	0.000	0.000	0.000	0.407	0.422	0.000	0.000	0.000	0.248	0.000
TRINITY_DN34351_c0_g2	0.000	0.327	0.000	0.000	0.150	1.034	0.000	0.471	0.123	0.372
TRINITY_DN34351_c0_g3	0.000	0.000	0.000	0.000	0.000	0.000	0.000	0.000	0.086	0.000
TRINITY_DN34351_c1_g1	0.000	0.000	0.000	0.000	0.000	0.000	0.000	0.000	0.000	0.000
TRINITY_DN34351_c2_g1	0.000	0.000	0.000	0.000	0.000	0.000	0.000	0.000	0.000	0.000
TRINITY_DN343520_c0_g1	0.000	0.000	0.000	0.000	0.000	0.000	0.000	0.000	0.485	0.000
TRINITY_DN343521_c0_g1	0.000	0.000	0.000	0.000	0.000	0.000	0.000	3.097	0.490	0.000
TRINITY_DN343521_c0_g2	0.000	0.000	0.000	0.000	0.000	0.000	0.000	0.000	0.000	0.000
TRINITY_DN343524_c0_g1	0.000	0.000	3.223	0.000	0.911	0.000	0.000	0.000	0.000	0.000
TRINITY_DN343525_c0_g1	0.000	2.581	0.860	1.157	3.412	0.646	2.010	0.855	0.766	2.322
TRINITY_DN343525_c0_g2	0.000	0.000	0.000	1.591	0.773	0.000	0.000	0.000	0.205	0.000
TRINITY_DN343526_c1_g1	0.000	0.000	0.000	0.000	0.000	0.000	0.000	0.000	0.000	0.000
TRINITY_DN343527_c1_g1	0.000	0.000	1.073	0.969	0.990	1.093	2.869	2.187	1.866	0.000
TRINITY_DN343527_c2_g1	0.000	3.050	0.668	59.230	1.840	3.071	5.269	0.000	3.235	7.303
TRINITY_DN343528_c1_g1	0.000	0.000	0.698	0.000	0.000	0.533	0.000	0.000	0.000	0.000
TRINITY_DN34352_c0_g1	0.000	0.000	0.000	0.625	0.000	0.000	0.000	0.000	0.000	0.000
TRINITY_DN34352_c1_g1	0.000	0.461	2.201	0.981	0.516	0.836	0.603	2.042	1.102	1.555
TRINITY_DN343530_c0_g2	0.000	0.000	0.000	0.000	0.000	0.000	0.000	0.000	0.000	0.000
TRINITY_DN343532_c0_g1	0.000	0.000	0.000	0.000	0.000	0.000	0.000	0.000	0.000	0.000
TRINITY_DN343533_c0_g1	0.000	0.000	0.000	0.599	0.000	0.000	0.000	0.000	0.000	0.000
TRINITY_DN343534_c0_g1	0.000	0.000	0.000	0.000	0.000	0.000	0.000	0.000	0.000	0.000
TRINITY_DN343536_c0_g1	0.000	0.000	0.000	0.275	0.000	0.000	0.000	0.000	0.332	0.000
TRINITY_DN343536_c2_g1	0.000	0.000	0.000	0.215	0.000	0.000	0.000	0.000	0.000	0.000
TRINITY_DN343537_c0_g1	0.000	0.000	0.000	0.000	0.000	0.000	0.000	0.000	0.000	0.000
TRINITY_DN343537_c1_g1	0.000	0.000	0.000	0.000	0.000	0.000	0.000	0.000	0.952	0.000
TRINITY_DN343538_c0_g1	0.000	0.000	0.000	0.000	0.000	0.000	0.000	0.000	0.000	0.000
TRINITY_DN343538_c1_g1	0.000	0.000	0.000	0.000	0.000	1.846	0.000	0.000	0.000	0.000
TRINITY_DN34353_c0_g1	0.000	0.000	0.000	0.000	0.000	0.000	0.000	0.000	0.373	0.000
TRINITY_DN343540_c0_g1	0.000	0.000	0.000	0.000	0.000	0.000	0.000	0.000	0.000	0.000
TRINITY_DN343541_c0_g1	0.000	0.000	0.000	0.000	0.000	0.000	2.344	0.000	0.000	0.000
TRINITY_DN343542_c1_g1	0.000	0.000	0.000	0.000	0.000	0.000	0.000	0.000	0.437	0.000
TRINITY_DN343543_c0_g1	0.000	0.000	0.000	0.665	0.000	0.000	0.000	0.000	0.000	0.000
TRINITY_DN343543_c1_g1	0.000	0.000	1.106	0.000	0.622	0.000	0.000	0.000	0.000	0.000
TRINITY_DN343543_c2_g1	0.000	0.000	0.000	0.000	0.000	0.000	0.000	1.881	0.301	0.000
TRINITY_DN343548_c0_g1	0.000	5.540	1.193	1.924	5.375	3.696	6.312	2.471	2.751	0.000
TRINITY_DN343548_c2_g1	0.000	0.000	1.633	0.000	2.271	2.515	0.000	1.659	1.597	6.879
TRINITY_DN343549_c0_g1	0.000	0.000	0.000	0.000	0.000	0.000	0.000	0.000	0.000	0.000
TRINITY_DN34354_c2_g1	0.000	0.000	0.000	1.066	0.000	0.000	0.000	2.434	0.000	0.000
TRINITY_DN34354_c2_g2	0.000	0.000	1.012	0.540	0.000	0.000	0.000	2.070	0.000	0.000
TRINITY_DN34354_c2_g3	0.000	0.000	0.000	0.000	0.000	0.000	0.000	0.000	0.000	0.000
TRINITY_DN343553_c0_g1	0.000	0.000	0.000	0.000	0.000	0.000	0.000	0.000	0.000	0.000
TRINITY_DN343553_c0_g2	0.000	0.000	0.000	0.000	0.410	0.000	0.000	0.000	0.240	0.000
TRINITY_DN343553_c1_g1	0.000	2.191	0.000	0.000	0.000	0.000	0.000	0.000	0.000	0.000
TRINITY_DN343558_c0_g1	0.000	0.000	0.000	0.000	0.000	0.000	0.000	0.000	0.557	0.000
TRINITY_DN34355_c0_g1	12.017	0.000	7.383	7.103	1.774	0.000	0.000	2.171	1.423	0.000
TRINITY_DN34355_c0_g2	0.000	4.302	0.492	0.426	0.443	0.000	0.000	0.000	0.916	0.000
TRINITY_DN343560_c0_g1	0.000	1.100	0.000	0.520	0.399	1.500	0.000	0.000	2.173	0.000
TRINITY_DN343560_c0_g2	0.000	0.000	0.000	0.000	0.000	0.000	0.000	0.000	0.000	0.000
TRINITY_DN343560_c0_g4	0.000	0.000	1.066	0.385	0.197	0.000	0.000	2.582	0.000	0.000
TRINITY_DN343560_c3_g1	0.000	0.000	0.000	0.000	0.000	0.000	0.000	0.000	0.000	0.000
TRINITY_DN343561_c0_g1	0.000	0.000	0.000	0.000	0.000	0.000	0.000	0.000	0.000	0.000
TRINITY_DN343561_c1_g1	0.000	0.000	0.000	0.000	0.000	0.000	0.000	0.000	0.000	0.000
TRINITY_DN343563_c1_g1	0.000	0.000	0.000	0.000	0.000	0.000	0.000	0.000	0.000	0.000
TRINITY_DN343567_c0_g1	0.000	0.000	0.000	0.500	0.000	0.000	0.000	0.000	0.000	2.550
TRINITY_DN343569_c0_g1	0.000	0.000	0.000	0.000	0.000	0.000	1.947	0.000	0.000	0.000
TRINITY_DN34356_c0_g1	0.000	0.000	0.000	1.360	0.713	0.000	0.000	0.000	0.000	0.000
TRINITY_DN34356_c0_g3	0.000	0.000	0.000	0.742	1.154	1.067	0.000	0.000	0.225	0.000
TRINITY_DN34356_c0_g4	0.000	0.000	0.000	0.938	0.000	0.000	0.000	0.000	0.578	0.000
TRINITY_DN34356_c1_g1	0.000	0.000	0.000	0.000	0.000	0.000	0.000	3.538	0.000	0.000
TRINITY_DN34356_c3_g1	0.000	0.000	0.000	0.000	0.000	2.539	0.000	6.867	0.000	0.000
TRINITY_DN343570_c0_g1	0.000	0.000	0.000	0.000	0.520	0.000	0.000	0.000	0.000	0.000
TRINITY_DN343573_c0_g1	0.000	0.000	0.000	0.000	0.000	0.000	0.000	0.000	0.000	0.000
TRINITY_DN343573_c1_g1	0.000	7.191	0.000	0.000	0.000	0.000	0.000	3.245	0.512	0.000
TRINITY_DN343574_c0_g1	0.000	0.000	0.000	0.000	0.000	0.000	0.000	0.000	0.000	0.000
TRINITY_DN343574_c1_g1	0.000	0.906	0.620	1.753	0.984	0.000	1.576	1.201	1.195	0.000
TRINITY_DN343575_c0_g1	0.000	0.000	0.000	0.000	0.000	0.000	0.000	0.000	0.000	0.000
TRINITY_DN343576_c0_g1	0.000	0.000	0.000	0.000	0.000	0.000	0.000	0.000	0.270	0.000
TRINITY_DN343576_c1_g1	0.000	0.000	0.000	0.000	0.000	0.000	0.000	0.000	0.000	0.000
TRINITY_DN343578_c0_g1	0.000	0.000	0.000	0.000	1.759	0.000	0.000	0.000	0.000	0.000
TRINITY_DN343578_c1_g1	0.000	0.000	0.000	0.312	0.642	0.000	0.000	1.175	0.226	0.000
TRINITY_DN343578_c1_g3	0.000	0.000	0.000	0.000	0.000	0.000	0.000	0.000	0.000	0.000
TRINITY_DN343578_c5_g1	0.000	0.000	0.000	0.415	0.000	0.000	0.000	0.000	0.000	0.000
TRINITY_DN343579_c0_g1	0.000	0.000	0.000	0.000	0.000	0.000	0.000	0.000	0.000	0.000
TRINITY_DN34357_c1_g1	0.000	2.889	1.514	2.727	1.291	3.455	0.000	1.795	2.097	3.129
TRINITY_DN34357_c1_g2	0.000	0.302	0.235	1.460	1.958	0.791	0.496	0.000	0.541	0.000
TRINITY_DN343582_c0_g1	0.000	0.000	0.000	0.000	0.000	0.000	0.000	0.000	0.546	0.000
TRINITY_DN343585_c0_g1	0.000	0.000	0.000	0.000	1.036	0.000	0.000	1.259	0.203	0.000
TRINITY_DN343587_c0_g1	0.000	0.000	0.000	0.000	1.662	0.000	0.000	0.000	0.417	0.000
TRINITY_DN34358_c0_g1	0.000	0.000	0.000	1.637	0.248	0.000	0.000	0.000	0.249	0.000
TRINITY_DN34358_c0_g2	0.000	0.000	0.000	0.000	0.000	0.000	0.000	0.000	0.285	0.000
TRINITY_DN343591_c0_g1	0.000	0.754	0.246	0.268	0.137	0.000	0.000	0.000	0.243	0.000
TRINITY_DN343591_c1_g1	0.000	0.000	0.000	0.000	1.101	0.000	0.000	0.000	0.000	0.000
TRINITY_DN343593_c3_g1	0.000	5.580	0.000	0.000	2.704	0.000	0.000	0.000	0.000	0.000
TRINITY_DN343596_c0_g1	0.000	0.000	0.000	0.000	0.144	0.000	0.000	0.000	0.261	0.000
TRINITY_DN343598_c0_g1	0.000	0.000	1.812	0.000	0.000	0.000	0.000	0.000	0.000	0.000
TRINITY_DN34359_c0_g1	0.000	0.000	0.000	0.000	0.000	3.445	0.000	0.000	0.000	0.000
TRINITY_DN34359_c1_g1	0.000	2.079	0.000	0.000	0.000	0.000	0.000	0.000	0.148	0.000
TRINITY_DN34359_c2_g1	0.000	0.000	0.000	0.000	0.000	0.000	0.000	0.000	0.000	0.000
TRINITY_DN34359_c4_g1	0.000	0.000	0.727	0.197	0.402	0.000	0.000	0.000	0.736	0.000
TRINITY_DN34359_c4_g2	0.000	0.000	0.000	0.000	0.000	0.000	0.000	0.000	0.000	0.000
TRINITY_DN34359_c5_g1	0.000	0.305	0.199	0.109	0.000	0.302	0.537	0.000	0.000	1.111
TRINITY_DN34359_c7_g1	0.000	0.000	0.000	1.414	0.000	0.000	0.000	0.000	0.000	0.000
TRINITY_DN34359_c8_g1	0.000	1.777	1.151	0.000	0.000	0.000	0.000	0.000	0.000	0.000
TRINITY_DN34359_c9_g1	0.000	0.000	0.000	0.000	0.000	0.000	0.000	0.000	0.227	0.000
TRINITY_DN3435_c0_g1	24.122	34.377	34.939	18.499	31.992	30.086	37.547	32.326	42.357	27.810
TRINITY_DN3435_c0_g2	0.000	4.897	8.315	2.302	0.890	1.487	0.857	3.336	3.552	5.287
TRINITY_DN3435_c1_g1	0.000	0.000	0.000	0.000	0.000	0.000	0.000	0.000	0.000	0.000
TRINITY_DN343601_c0_g1	0.000	0.000	0.000	0.000	0.000	0.771	0.000	0.000	0.000	0.000
TRINITY_DN343605_c0_g1	0.000	0.000	0.000	0.000	0.000	0.000	0.000	0.000	0.494	0.000
TRINITY_DN343607_c0_g1	0.000	0.000	0.000	0.541	0.291	0.000	0.000	0.000	0.154	0.000
TRINITY_DN343607_c1_g1	0.000	0.000	0.000	0.616	0.000	0.000	0.000	0.000	0.000	0.000
TRINITY_DN343607_c2_g1	0.000	0.000	0.000	1.714	0.000	0.000	0.000	0.000	1.052	0.000
TRINITY_DN343608_c0_g1	0.000	0.000	0.000	0.168	0.516	0.466	0.415	0.324	0.153	0.000
TRINITY_DN343608_c1_g1	0.000	0.000	0.295	0.000	0.000	0.900	0.000	0.000	0.097	0.000
TRINITY_DN343608_c2_g1	0.000	0.000	2.628	0.000	0.000	0.000	0.000	0.000	0.000	0.000
TRINITY_DN343608_c3_g1	0.000	0.000	0.000	0.000	0.000	0.000	0.000	0.000	0.000	0.000
TRINITY_DN343609_c0_g1	0.000	0.000	0.000	0.000	0.000	0.000	0.000	0.000	0.000	0.000
TRINITY_DN34360_c0_g1	0.000	1.860	1.202	0.645	0.000	3.720	0.000	0.000	0.824	0.000
TRINITY_DN343611_c0_g1	0.000	0.000	0.299	0.162	0.000	0.000	0.000	0.000	0.000	0.000
TRINITY_DN343612_c0_g1	0.000	0.000	0.779	0.000	0.000	0.000	0.000	0.000	0.000	0.000
TRINITY_DN343613_c0_g1	0.000	0.000	0.000	0.000	0.000	0.000	0.000	0.000	0.000	5.871
TRINITY_DN343613_c0_g2	0.000	1.579	0.000	0.000	1.139	1.588	0.000	0.000	0.672	0.000
TRINITY_DN343613_c0_g3	0.000	0.000	1.151	0.000	1.943	5.336	0.000	0.000	0.379	0.000
TRINITY_DN343613_c1_g1	0.000	0.000	5.103	0.000	0.000	0.000	0.000	0.000	0.000	0.000
TRINITY_DN343613_c4_g1	0.000	0.000	0.000	0.000	0.000	0.000	0.000	0.000	0.490	0.000
TRINITY_DN343613_c6_g1	0.000	0.000	0.000	0.741	0.000	0.000	0.000	0.000	0.000	0.000
TRINITY_DN343614_c0_g1	0.000	0.000	0.000	0.000	0.000	0.000	0.000	0.000	0.000	0.000
TRINITY_DN343617_c0_g1	0.000	0.000	0.000	0.000	0.000	0.000	0.000	3.016	0.476	0.000
TRINITY_DN343618_c0_g1	0.000	0.000	0.000	0.000	0.000	0.000	0.000	0.000	0.000	0.000
TRINITY_DN343618_c0_g2	0.000	0.000	0.000	0.544	0.000	0.000	0.000	0.000	0.610	0.000
TRINITY_DN343618_c1_g1	0.000	0.000	0.000	0.000	0.000	0.000	0.000	0.000	0.000	0.000
TRINITY_DN343618_c3_g1	0.000	4.829	0.000	0.843	0.000	0.000	0.000	0.000	1.550	0.000
TRINITY_DN343618_c4_g1	0.000	0.000	0.000	0.000	0.599	0.000	0.000	0.000	0.000	0.000
TRINITY_DN343618_c6_g1	0.000	0.000	1.358	0.000	1.532	0.000	0.000	0.000	0.000	0.000
TRINITY_DN343619_c0_g2	0.000	0.000	0.000	0.000	2.014	0.000	0.000	0.000	0.000	0.000
TRINITY_DN34361_c2_g1	0.000	0.000	0.000	0.000	0.000	0.000	0.000	0.000	0.000	0.000
TRINITY_DN34361_c3_g3	0.000	0.000	0.000	0.000	0.000	0.000	3.002	0.000	1.120	6.247
TRINITY_DN343620_c0_g1	0.000	0.000	0.000	0.000	0.667	0.000	0.000	0.000	0.390	0.000
TRINITY_DN343621_c1_g1	0.000	0.000	0.000	0.000	0.000	0.000	0.000	0.000	0.000	0.000
TRINITY_DN343621_c2_g1	0.000	0.000	0.660	0.000	0.000	0.000	0.000	0.000	0.000	0.000
TRINITY_DN343621_c3_g1	0.000	0.000	0.000	0.000	0.000	2.636	0.000	0.000	0.000	0.000
TRINITY_DN343622_c0_g1	0.000	0.000	0.000	0.000	0.730	0.000	0.000	0.000	0.000	0.000
TRINITY_DN343623_c0_g1	0.000	0.000	0.000	0.000	0.000	0.000	0.000	0.000	0.000	0.000
TRINITY_DN343623_c1_g1	0.000	0.000	2.505	0.000	0.000	0.000	0.000	0.000	0.272	0.000
TRINITY_DN343625_c0_g1	0.000	0.000	0.000	0.000	0.401	0.000	0.000	1.462	0.000	0.000
TRINITY_DN343627_c0_g2	0.000	0.000	0.973	0.000	0.000	0.000	2.572	0.000	0.609	10.017
TRINITY_DN343627_c1_g1	0.000	0.000	0.546	0.000	1.210	1.096	0.000	0.650	0.056	0.000
TRINITY_DN343627_c3_g1	0.000	0.000	0.000	0.000	0.000	0.000	0.000	0.000	0.000	0.000
TRINITY_DN34362_c0_g1	0.690	0.347	0.000	0.204	0.180	0.595	0.153	0.000	0.236	0.000
TRINITY_DN34362_c0_g2	0.000	0.000	0.000	0.000	0.000	0.000	0.000	0.000	0.000	0.000
TRINITY_DN343630_c0_g1	0.000	0.568	0.555	0.202	0.311	0.562	0.499	0.000	0.123	0.000
TRINITY_DN343630_c0_g2	0.000	0.000	0.000	0.000	0.000	0.000	0.000	0.000	0.000	0.000
TRINITY_DN343630_c1_g1	0.000	0.887	0.578	0.737	0.323	1.464	0.520	0.403	0.064	0.000
TRINITY_DN343630_c2_g1	0.000	0.000	0.000	0.647	0.000	0.000	0.000	0.000	0.000	0.000
TRINITY_DN343631_c1_g1	0.000	0.000	0.000	0.000	0.000	0.000	0.000	0.000	0.000	0.000
TRINITY_DN343632_c0_g1	0.000	0.000	0.000	0.000	0.000	0.000	0.000	0.000	0.000	0.000
TRINITY_DN343633_c1_g1	0.000	0.000	1.607	0.857	0.446	3.709	0.000	0.000	0.000	0.000
TRINITY_DN343634_c0_g1	0.000	0.000	0.000	0.253	0.000	0.000	0.000	0.000	0.000	0.000
TRINITY_DN343634_c0_g2	0.000	0.000	2.841	1.514	0.000	0.000	0.000	1.432	1.149	0.000
TRINITY_DN343634_c0_g3	2.675	0.000	0.000	0.000	0.000	0.000	0.000	0.000	0.074	0.000
TRINITY_DN343634_c1_g1	0.000	0.000	0.000	0.000	0.000	0.000	0.000	0.000	0.000	0.000
TRINITY_DN343634_c1_g2	0.000	1.801	0.000	0.000	0.000	0.000	0.000	0.000	0.384	0.000
TRINITY_DN343634_c4_g1	0.000	0.000	0.000	0.000	0.000	0.000	0.000	0.613	0.000	0.000
TRINITY_DN343634_c5_g1	0.000	0.000	0.000	1.530	0.000	0.000	1.509	0.000	0.000	0.000
TRINITY_DN343635_c0_g1	0.000	0.000	0.000	0.000	0.000	0.000	0.000	0.000	0.000	0.000
TRINITY_DN343636_c0_g1	0.000	0.000	0.000	0.000	0.000	0.000	0.000	0.000	0.000	0.000
TRINITY_DN343637_c0_g1	0.000	0.000	0.000	0.000	0.000	0.000	0.000	0.000	0.000	0.000
TRINITY_DN343638_c0_g1	0.000	0.000	0.000	0.578	0.000	0.000	2.852	0.000	0.706	0.000
TRINITY_DN343638_c0_g2	0.000	0.000	0.000	0.000	0.000	0.000	1.432	0.000	0.000	0.000
TRINITY_DN34363_c0_g1	0.000	0.000	0.000	0.000	0.000	0.000	0.000	0.000	0.000	0.000
TRINITY_DN343640_c0_g1	0.000	0.000	1.744	0.000	0.000	0.000	0.000	0.000	0.000	0.000
TRINITY_DN343641_c0_g1	0.000	0.000	0.000	0.000	0.000	0.000	0.000	0.000	0.000	0.000
TRINITY_DN343641_c1_g1	0.000	0.000	0.000	0.000	0.000	0.000	1.889	0.000	0.000	0.000
TRINITY_DN343642_c0_g1	0.000	0.000	0.000	0.000	0.000	0.000	0.000	0.000	0.000	0.000
TRINITY_DN343645_c0_g1	15.656	0.000	0.000	0.000	0.000	0.000	0.000	0.000	0.215	0.000
TRINITY_DN343646_c0_g1	0.000	0.000	0.263	0.000	0.000	0.000	0.000	0.000	0.000	0.000
TRINITY_DN343647_c0_g1	0.000	0.000	0.000	0.000	0.000	0.000	0.000	0.000	0.000	0.000
TRINITY_DN34364_c0_g1	0.000	0.000	0.000	0.429	0.000	0.000	0.000	0.000	0.000	0.000
TRINITY_DN34364_c1_g1	0.000	0.000	1.055	0.000	1.183	0.000	0.000	0.000	0.000	0.000
TRINITY_DN343650_c0_g1	0.000	0.000	0.000	0.000	0.000	0.000	0.000	0.000	0.000	0.000
TRINITY_DN343650_c1_g1	0.000	0.581	0.000	0.103	0.106	0.000	0.000	0.396	0.377	0.000
TRINITY_DN343652_c0_g1	0.000	0.000	1.637	1.757	0.000	0.000	0.000	0.000	0.541	0.000
TRINITY_DN343653_c0_g1	0.000	0.000	0.000	0.000	0.854	0.000	0.000	0.000	0.250	0.000
TRINITY_DN343654_c0_g1	0.000	0.000	0.000	0.000	0.000	0.000	0.000	0.000	0.000	0.000
TRINITY_DN343656_c0_g1	0.000	0.000	0.000	0.704	0.000	0.000	0.000	0.880	0.141	0.000
TRINITY_DN343657_c0_g1	0.000	0.000	0.000	0.000	0.000	0.000	0.000	0.000	0.373	0.000
TRINITY_DN34365_c0_g1	0.000	0.000	0.000	0.000	0.000	0.000	0.000	0.000	0.154	0.000
TRINITY_DN34365_c1_g1	0.000	0.497	0.000	0.176	0.000	0.000	0.000	1.327	0.424	0.000
TRINITY_DN34365_c3_g1	0.000	0.000	0.000	0.000	0.000	0.000	0.000	0.000	0.000	0.000
TRINITY_DN343660_c1_g1	0.000	0.000	0.000	0.000	0.000	0.000	0.000	0.000	0.410	0.000
TRINITY_DN343663_c0_g2	0.000	0.000	0.000	0.000	0.000	0.000	0.000	0.000	0.000	0.000
TRINITY_DN343664_c2_g1	0.000	0.000	0.000	0.000	0.000	0.000	0.000	0.000	0.441	0.000
TRINITY_DN343665_c2_g1	0.000	0.000	0.000	0.000	0.000	0.000	0.000	0.000	0.000	0.000
TRINITY_DN343669_c0_g1	0.000	0.000	0.000	0.000	0.168	0.000	0.231	0.183	0.100	0.000
TRINITY_DN343669_c1_g1	0.000	0.000	0.000	0.000	0.533	0.000	0.000	0.000	0.312	0.000
TRINITY_DN34366_c0_g1	0.000	0.000	0.000	0.000	0.127	0.000	0.000	0.000	0.000	0.000
TRINITY_DN34366_c2_g1	0.000	0.000	1.212	0.000	0.223	0.660	0.000	0.000	0.000	0.000
TRINITY_DN34366_c2_g2	0.927	0.584	1.664	0.874	0.942	0.918	0.823	1.791	1.442	0.866
TRINITY_DN34366_c2_g3	0.000	0.000	0.000	0.198	0.000	0.560	0.000	0.747	0.000	0.000
TRINITY_DN34366_c2_g4	0.000	5.526	3.600	0.000	0.501	4.152	0.000	1.836	1.314	0.000
TRINITY_DN343670_c0_g1	0.000	0.000	0.000	0.000	0.000	0.000	0.000	0.000	0.368	0.000
TRINITY_DN343670_c0_g2	0.000	0.000	0.000	0.000	0.653	0.000	0.000	0.000	0.000	0.000
TRINITY_DN343670_c1_g1	0.000	0.000	0.000	0.000	0.000	0.000	0.000	0.000	0.000	0.000
TRINITY_DN343671_c0_g1	1.578	0.000	0.000	0.071	0.146	0.192	0.000	0.269	0.169	0.000
TRINITY_DN343672_c0_g1	0.000	0.000	0.000	0.000	0.000	0.000	0.000	0.000	0.000	0.000
TRINITY_DN343672_c1_g1	0.000	0.000	0.000	0.000	0.000	0.000	0.000	0.000	0.000	0.000
TRINITY_DN343672_c2_g1	0.000	0.000	0.000	0.000	0.000	0.000	0.000	0.000	0.000	0.000
TRINITY_DN343674_c0_g2	0.000	0.000	3.366	0.000	0.000	0.000	0.000	0.000	0.000	0.000
TRINITY_DN343674_c0_g3	0.000	0.000	0.000	0.000	0.000	0.000	0.000	0.000	0.410	0.000
TRINITY_DN343674_c1_g1	0.000	0.000	0.000	0.000	0.000	0.000	0.000	0.000	0.000	0.000
TRINITY_DN343674_c2_g1	0.000	0.000	0.000	0.000	0.000	0.000	0.000	0.000	0.000	0.000
TRINITY_DN343675_c0_g1	0.000	0.000	0.000	0.000	0.000	0.000	0.000	0.000	0.000	0.000
TRINITY_DN343675_c1_g1	0.000	0.000	1.405	0.000	0.000	0.000	0.000	0.000	0.000	7.710
TRINITY_DN343676_c3_g2	0.000	0.000	0.000	0.000	0.000	0.000	0.000	0.000	0.000	0.000
TRINITY_DN343676_c5_g1	0.000	0.000	0.000	0.000	0.000	0.000	0.000	0.000	0.000	0.000
TRINITY_DN343676_c8_g1	0.000	0.000	0.000	0.000	0.000	0.000	0.000	0.000	0.000	0.000
TRINITY_DN343678_c0_g1	0.000	0.000	0.000	0.000	0.000	0.000	0.000	0.000	0.499	0.000
TRINITY_DN343679_c1_g1	0.000	0.000	0.000	0.000	0.000	0.000	0.000	0.000	0.000	0.000
TRINITY_DN34367_c2_g1	0.000	0.000	6.227	0.836	0.000	0.000	0.000	0.000	0.000	0.000
TRINITY_DN343680_c0_g1	0.000	0.000	0.000	0.225	0.000	0.000	0.000	0.000	0.406	0.000
TRINITY_DN343681_c0_g1	0.000	0.000	0.000	0.000	0.000	0.000	0.000	0.000	0.076	2.562
TRINITY_DN343681_c0_g2	0.000	0.000	0.000	0.000	0.262	0.000	0.000	0.000	0.000	0.000
TRINITY_DN343682_c0_g1	7.870	0.000	0.000	0.000	0.000	0.000	0.000	0.000	0.000	0.000
TRINITY_DN343682_c2_g1	0.000	0.281	0.365	0.200	0.000	0.278	0.000	0.000	0.061	0.000
TRINITY_DN343682_c4_g1	0.000	0.000	0.000	0.000	0.000	0.000	0.000	0.000	0.000	0.000
TRINITY_DN343683_c0_g1	0.000	0.000	0.000	0.000	0.000	0.000	0.000	0.000	0.000	0.000
TRINITY_DN343684_c0_g1	0.000	0.000	0.000	0.000	0.000	0.000	0.000	0.000	0.000	0.000
TRINITY_DN343686_c0_g1	0.000	0.000	0.000	0.000	0.000	0.000	0.000	0.000	0.000	0.000
TRINITY_DN343687_c0_g1	0.000	0.000	0.599	0.000	0.000	0.000	0.000	0.000	0.000	0.000
TRINITY_DN343688_c0_g1	0.000	0.000	2.036	0.000	0.000	0.000	0.000	0.000	0.332	0.000
TRINITY_DN34368_c0_g1	0.000	0.000	0.000	1.275	0.667	0.000	3.132	0.000	0.390	0.000
TRINITY_DN34368_c0_g2	0.000	0.000	0.000	0.000	0.000	0.000	0.000	0.000	0.000	0.000
TRINITY_DN34368_c0_g4	0.000	0.000	0.000	0.562	0.000	0.000	0.000	0.000	0.000	0.000
TRINITY_DN34368_c2_g1	0.000	0.000	0.000	0.000	0.815	0.000	0.000	0.000	0.000	0.000
TRINITY_DN34368_c2_g2	0.000	0.000	0.000	0.000	0.000	0.000	0.000	0.000	0.000	0.000
TRINITY_DN343690_c0_g1	0.000	0.000	0.000	0.000	0.000	0.000	0.000	0.000	0.000	0.000
TRINITY_DN343691_c0_g1	0.000	0.000	7.388	0.000	0.000	0.000	0.000	0.000	0.000	0.000
TRINITY_DN343692_c0_g1	0.000	0.000	0.000	0.000	0.000	0.000	0.000	0.000	0.000	0.000
TRINITY_DN343692_c1_g1	0.000	0.000	0.000	0.000	0.000	0.000	0.000	0.000	0.000	0.000
TRINITY_DN343693_c0_g2	0.000	0.000	0.000	0.000	1.342	0.000	0.000	0.000	0.000	0.000
TRINITY_DN343694_c0_g1	0.000	0.000	0.000	0.000	0.000	0.000	0.000	0.000	0.000	0.000
TRINITY_DN343695_c0_g2	0.000	0.902	0.000	0.000	0.000	0.000	0.000	0.000	0.192	0.000
TRINITY_DN343695_c1_g1	0.000	0.000	0.000	0.000	0.000	1.491	2.559	0.000	0.000	0.000
TRINITY_DN343696_c0_g1	0.000	0.000	0.000	0.000	0.613	0.000	0.000	0.000	0.000	0.000
TRINITY_DN343697_c0_g1	0.000	0.000	0.000	0.879	0.000	7.618	0.000	0.000	0.000	0.000
TRINITY_DN343699_c0_g1	0.000	0.000	0.000	2.428	0.000	0.000	0.000	0.000	0.000	0.000
TRINITY_DN34369_c0_g1	0.000	0.000	0.000	0.722	1.870	0.949	0.000	0.000	0.545	0.000
TRINITY_DN3436_c0_g1	0.000	1.099	1.238	0.267	1.839	0.908	1.517	0.757	1.066	0.000
TRINITY_DN3436_c0_g2	0.000	0.000	0.152	0.000	0.000	0.000	0.000	0.000	0.000	0.000
TRINITY_DN3436_c12_g1	0.000	0.000	0.000	0.000	0.000	0.000	0.000	0.000	0.000	0.000
TRINITY_DN3436_c16_g1	0.000	0.000	0.000	0.000	0.000	0.000	0.000	0.000	0.000	0.000
TRINITY_DN3436_c1_g1	0.000	0.000	0.239	0.000	0.000	0.000	0.000	0.000	0.066	0.000
TRINITY_DN3436_c1_g2	0.000	0.000	0.000	0.000	0.000	0.000	0.000	0.000	0.000	0.000
TRINITY_DN3436_c3_g1	0.000	0.333	1.086	0.119	0.606	0.000	1.171	0.452	0.431	0.000
TRINITY_DN3436_c4_g2	0.000	0.000	0.000	0.000	0.000	0.000	0.000	0.000	0.000	0.000
TRINITY_DN3436_c5_g1	0.000	2.234	4.376	2.223	4.207	0.000	3.922	1.799	2.203	0.000
TRINITY_DN3436_c6_g1	0.000	0.000	0.000	0.853	0.000	0.000	0.000	0.000	0.000	0.000
TRINITY_DN3436_c9_g1	0.000	0.311	0.403	0.148	0.152	0.102	0.000	0.000	0.159	0.000
TRINITY_DN343700_c0_g2	0.000	0.000	0.000	0.000	0.000	0.000	0.000	0.000	0.000	0.000
TRINITY_DN343701_c0_g1	0.000	0.000	0.000	0.000	0.091	0.000	0.000	0.000	0.000	0.000
TRINITY_DN343703_c0_g1	0.000	0.000	0.000	0.155	0.452	0.952	0.000	0.340	0.000	0.000
TRINITY_DN343704_c0_g1	0.000	0.000	4.071	0.000	1.135	0.000	0.000	0.000	0.000	0.000
TRINITY_DN343705_c0_g1	0.000	0.000	0.000	0.000	0.000	0.000	0.000	0.000	0.000	0.000
TRINITY_DN343705_c1_g1	0.000	0.000	0.249	0.000	0.000	0.000	0.000	0.000	0.000	0.000
TRINITY_DN343707_c1_g1	0.000	0.000	0.000	0.000	0.000	0.000	0.000	0.000	0.000	0.000
TRINITY_DN343707_c1_g2	0.000	0.000	0.000	0.000	0.000	0.000	0.000	0.000	0.000	0.000
TRINITY_DN34370_c0_g1	0.000	0.000	0.000	0.000	0.357	0.000	0.000	0.000	0.000	7.086
TRINITY_DN34370_c0_g2	0.000	0.000	0.000	1.567	0.000	0.000	0.000	0.000	0.000	0.000
TRINITY_DN343711_c0_g1	0.000	0.000	0.000	0.000	0.359	0.000	0.000	0.000	0.000	0.000
TRINITY_DN343712_c0_g1	0.000	0.000	0.000	1.509	0.000	0.000	0.000	0.000	0.000	0.000
TRINITY_DN343712_c0_g2	0.000	0.000	0.000	0.000	0.000	0.000	0.000	0.000	0.000	0.000
TRINITY_DN343712_c2_g1	0.000	0.000	5.040	0.384	0.000	0.000	0.000	0.000	0.000	0.000
TRINITY_DN343712_c3_g1	0.000	0.000	0.000	0.000	0.000	0.000	0.000	0.000	0.000	0.000
TRINITY_DN343713_c0_g1	0.000	0.000	0.665	0.000	0.247	0.000	0.612	0.922	0.146	1.233
TRINITY_DN343713_c1_g1	0.000	1.645	0.000	0.000	0.297	0.000	0.000	1.090	0.000	2.965
TRINITY_DN343714_c1_g1	0.000	0.000	0.000	0.000	0.000	0.000	0.000	0.000	0.000	0.000
TRINITY_DN343714_c2_g1	0.000	0.000	0.000	0.000	0.174	0.586	0.000	0.000	0.103	0.000
TRINITY_DN343714_c2_g3	0.000	0.000	0.000	0.000	0.000	0.000	0.000	0.000	0.000	0.000
TRINITY_DN343714_c3_g1	0.000	0.000	0.000	0.000	0.000	0.000	0.000	0.000	0.000	0.000
TRINITY_DN343716_c0_g1	0.000	0.000	0.000	0.000	0.000	0.000	0.000	0.000	0.000	0.000
TRINITY_DN343717_c0_g1	0.000	0.000	2.386	0.424	0.441	0.000	2.099	0.000	0.000	0.000
TRINITY_DN343719_c0_g1	0.000	0.000	0.000	0.000	0.000	0.000	0.000	0.000	0.000	0.000
TRINITY_DN34371_c0_g1	0.000	0.000	1.056	0.000	0.092	0.000	0.000	0.000	0.244	0.000
TRINITY_DN34371_c1_g1	0.000	0.000	0.000	0.000	0.000	0.000	0.000	0.000	0.000	0.000
TRINITY_DN34371_c2_g1	0.000	0.000	0.000	0.000	0.000	0.000	1.722	0.000	0.000	0.000
TRINITY_DN34371_c3_g1	0.000	0.000	0.000	0.000	0.000	0.000	0.000	0.000	0.000	0.000
TRINITY_DN34371_c5_g1	0.000	0.000	0.000	0.000	0.000	0.000	0.000	0.000	0.000	0.000
TRINITY_DN343720_c0_g1	0.000	0.000	0.000	0.000	0.089	0.000	0.000	0.000	0.245	0.000
TRINITY_DN343720_c1_g1	0.000	2.863	4.074	4.432	0.000	2.469	0.000	1.887	2.230	0.000
TRINITY_DN343721_c0_g1	0.000	0.000	0.000	0.000	0.000	0.000	4.127	0.000	0.000	0.000
TRINITY_DN343722_c0_g1	0.000	2.494	6.504	0.000	0.000	0.000	0.000	0.000	0.000	0.000
TRINITY_DN343722_c1_g1	0.000	0.000	0.000	0.392	0.200	0.000	0.000	0.000	0.000	0.000
TRINITY_DN343723_c0_g1	0.000	0.000	0.000	0.167	0.000	0.000	0.000	0.000	0.403	0.000
TRINITY_DN343725_c0_g1	0.000	0.000	0.000	0.000	0.000	0.000	0.000	0.000	0.000	0.000
TRINITY_DN343727_c0_g1	0.000	0.000	0.000	0.000	0.000	0.000	0.000	0.000	0.000	0.000
TRINITY_DN343728_c0_g1	0.000	0.000	0.000	0.000	0.000	0.000	0.000	0.000	0.000	0.000
TRINITY_DN34372_c0_g1	0.000	0.000	0.000	0.000	0.000	0.000	0.000	0.000	0.000	0.000
TRINITY_DN34372_c0_g2	0.000	0.000	0.000	1.156	0.000	0.000	0.000	0.000	0.348	0.000
TRINITY_DN34372_c1_g1	0.000	0.000	0.000	0.000	0.664	0.000	0.000	0.000	0.000	0.000
TRINITY_DN34372_c1_g2	0.000	0.000	0.000	0.000	0.000	0.000	0.000	0.000	0.000	0.000
TRINITY_DN343730_c0_g1	0.000	0.000	0.000	0.000	0.000	0.000	0.000	0.000	0.346	0.000
TRINITY_DN343731_c0_g1	0.000	0.000	0.000	0.228	0.000	0.000	0.000	0.000	0.000	0.000
TRINITY_DN343733_c0_g1	0.000	0.000	0.000	1.428	0.000	0.000	0.000	0.000	0.000	0.000
TRINITY_DN343735_c0_g1	0.000	0.000	0.000	0.218	0.667	0.000	0.000	0.000	0.131	0.000
TRINITY_DN343736_c0_g1	0.000	0.000	0.000	0.000	0.852	0.000	0.000	0.000	0.000	0.000
TRINITY_DN343737_c0_g1	0.000	0.000	0.000	0.000	0.000	0.000	0.000	0.000	0.000	0.000
TRINITY_DN343737_c10_g1	0.000	0.000	0.000	0.000	0.000	0.000	0.000	0.000	0.000	0.000
TRINITY_DN343737_c1_g1	0.000	0.000	0.000	0.000	0.000	0.000	0.000	0.000	0.000	0.000
TRINITY_DN343737_c1_g2	0.000	0.000	1.975	0.266	0.000	0.000	0.000	0.000	0.000	0.000
TRINITY_DN343737_c3_g2	0.000	0.000	0.000	0.000	0.000	0.000	0.000	0.000	0.000	0.000
TRINITY_DN343737_c5_g1	0.000	0.000	0.000	0.000	0.544	0.000	0.000	3.975	0.636	0.000
TRINITY_DN343737_c9_g1	0.000	0.000	0.000	0.000	0.822	0.000	0.000	0.000	0.000	0.000
TRINITY_DN343738_c0_g1	0.000	0.000	0.000	0.000	0.000	0.000	0.000	0.000	0.280	0.000
TRINITY_DN34373_c0_g1	0.000	0.000	0.000	0.000	0.000	0.000	0.000	0.000	0.000	0.000
TRINITY_DN343740_c0_g1	0.000	0.000	0.000	0.000	0.000	0.000	0.000	0.000	0.000	0.000
TRINITY_DN343740_c1_g1	0.000	0.000	0.000	0.000	0.000	0.000	0.000	0.000	0.000	0.000
TRINITY_DN343741_c0_g1	0.000	0.000	0.000	0.000	0.000	0.000	0.000	0.000	0.000	0.000
TRINITY_DN343742_c0_g1	0.000	0.000	0.000	0.000	0.000	0.000	0.000	0.000	0.000	0.000
TRINITY_DN343743_c0_g1	0.000	0.000	0.000	0.000	0.000	0.000	0.000	0.000	0.000	0.000
TRINITY_DN343746_c0_g1	0.000	0.000	0.000	0.294	0.000	1.674	0.000	0.000	0.177	0.000
TRINITY_DN343746_c1_g1	0.000	0.000	0.000	0.000	0.000	0.000	0.000	0.000	0.000	0.000
TRINITY_DN343748_c0_g1	0.000	0.000	0.000	0.000	0.000	0.000	0.000	0.000	0.242	0.000
TRINITY_DN343748_c1_g1	0.000	0.000	0.000	0.341	0.352	0.000	0.000	0.000	0.000	0.000
TRINITY_DN343748_c2_g1	0.000	0.000	0.948	1.214	1.060	0.000	0.000	0.000	0.946	0.000
TRINITY_DN343749_c0_g1	0.000	3.828	0.000	0.000	0.696	0.000	0.000	0.000	0.000	0.000
TRINITY_DN343749_c0_g2	0.000	0.000	0.000	0.000	0.000	0.292	0.000	0.000	0.064	0.000
TRINITY_DN34374_c1_g1	0.000	0.460	0.729	1.143	1.831	0.000	0.807	0.616	1.138	0.000
TRINITY_DN343750_c0_g1	0.000	0.000	0.000	0.000	0.000	0.000	0.000	0.000	0.506	0.000
TRINITY_DN343750_c2_g1	0.000	0.000	0.980	0.523	0.000	0.000	0.000	0.000	0.640	0.000
TRINITY_DN343753_c2_g1	0.000	1.190	1.558	0.000	0.000	0.000	0.000	0.000	0.506	0.000
TRINITY_DN343755_c0_g1	0.000	0.000	4.359	0.000	0.000	0.000	0.000	0.000	0.000	0.000
TRINITY_DN343755_c1_g1	0.000	0.000	0.000	0.000	0.000	0.000	0.000	0.000	0.000	0.000
TRINITY_DN343755_c2_g1	0.000	1.658	0.000	0.499	0.272	0.749	3.682	0.000	0.000	5.145
TRINITY_DN343755_c3_g1	0.000	0.000	0.000	0.000	0.000	0.000	0.000	2.709	0.000	0.000
TRINITY_DN343756_c0_g2	0.000	0.000	0.000	0.000	0.000	0.000	0.000	0.000	0.000	0.000
TRINITY_DN343757_c0_g1	0.000	0.000	0.000	0.000	0.000	0.000	0.000	0.000	0.000	0.000
TRINITY_DN343757_c0_g2	0.000	0.000	0.000	0.905	0.945	0.000	0.000	0.000	0.000	0.000
TRINITY_DN343759_c0_g2	0.000	0.000	0.000	0.000	0.000	0.000	0.000	3.433	0.000	0.000
TRINITY_DN343759_c1_g1	0.000	0.000	0.000	0.000	0.000	0.000	0.000	0.000	0.000	0.000
TRINITY_DN343759_c1_g3	0.000	0.000	0.000	0.000	0.000	0.000	0.000	0.000	0.998	0.000
TRINITY_DN343759_c3_g1	0.000	0.000	0.000	0.000	0.000	0.000	0.000	0.000	0.000	0.000
TRINITY_DN34375_c0_g1	0.000	0.000	0.000	0.000	1.896	0.000	0.000	0.000	0.320	0.000
TRINITY_DN34375_c1_g1	0.000	0.000	0.000	0.000	0.000	0.000	0.000	0.000	0.000	0.000
TRINITY_DN343760_c0_g1	0.000	0.000	0.000	0.000	0.000	0.000	0.000	0.000	0.000	0.000
TRINITY_DN343760_c2_g1	0.000	0.000	0.000	1.163	0.000	0.000	0.000	0.000	0.000	0.000
TRINITY_DN343761_c1_g1	0.000	2.079	0.000	0.000	0.000	0.000	0.000	0.000	0.000	0.000
TRINITY_DN343764_c0_g1	0.000	0.000	0.664	0.180	0.000	0.000	0.000	0.678	0.108	0.000
TRINITY_DN343766_c0_g1	0.000	0.000	0.000	0.000	0.000	0.000	0.000	0.000	0.000	0.000
TRINITY_DN343766_c0_g2	0.000	0.000	0.000	0.000	0.000	0.000	9.199	0.000	0.000	0.000
TRINITY_DN343767_c0_g1	0.000	12.169	0.000	0.850	0.000	0.000	0.000	0.000	0.000	0.000
TRINITY_DN343768_c0_g1	0.000	0.000	0.000	0.000	0.000	1.581	0.000	0.000	0.000	0.000
TRINITY_DN343768_c0_g2	0.000	0.510	0.180	0.000	0.403	0.000	0.000	0.000	0.732	0.000
TRINITY_DN343768_c2_g1	0.000	0.828	0.000	0.350	0.000	0.000	0.000	0.000	0.097	0.000
TRINITY_DN343768_c3_g1	0.000	0.000	1.335	0.000	0.000	0.000	0.000	0.000	0.000	0.000
TRINITY_DN343769_c0_g1	0.000	0.000	0.000	0.000	0.000	0.000	0.000	0.000	0.000	0.000
TRINITY_DN343769_c0_g2	0.000	0.000	0.000	0.027	0.000	0.000	0.000	0.000	0.000	2.132
TRINITY_DN34376_c0_g1	0.000	0.000	0.000	0.341	0.341	0.000	0.000	0.000	0.303	0.000
TRINITY_DN34376_c2_g1	0.000	0.000	0.000	0.188	0.576	0.000	0.000	0.000	0.000	0.000
TRINITY_DN343771_c0_g1	0.000	0.000	0.000	0.000	0.000	0.000	0.000	0.000	0.000	0.000
TRINITY_DN343773_c1_g1	0.000	2.240	0.000	3.128	0.000	0.000	0.000	0.000	0.000	0.000
TRINITY_DN343774_c0_g1	0.000	0.000	1.706	0.000	0.950	0.000	0.000	0.000	0.000	0.000
TRINITY_DN343777_c0_g1	0.000	0.000	0.000	1.026	0.000	0.000	0.000	0.000	0.000	0.000
TRINITY_DN343777_c0_g2	0.000	0.000	0.000	0.000	0.000	0.000	0.000	0.000	0.000	0.000
TRINITY_DN343778_c1_g1	0.000	0.000	0.000	0.000	0.000	0.000	0.000	5.466	0.000	0.000
TRINITY_DN34377_c0_g1	0.000	0.000	0.000	0.000	0.000	0.000	0.000	0.000	0.000	0.000
TRINITY_DN343780_c0_g1	0.000	1.341	0.000	0.466	0.000	0.000	0.000	0.000	0.000	0.000
TRINITY_DN343781_c0_g1	0.000	0.000	0.000	0.000	0.000	0.000	0.000	5.920	0.000	0.000
TRINITY_DN343782_c0_g1	0.000	1.649	0.000	0.573	0.000	0.000	0.000	0.000	0.701	0.000
TRINITY_DN343783_c1_g1	0.000	0.000	0.000	0.000	0.000	0.000	0.000	0.000	0.000	0.000
TRINITY_DN343783_c2_g1	0.000	2.784	0.000	0.000	1.006	0.000	0.000	0.000	0.000	0.000
TRINITY_DN343783_c3_g1	0.000	0.000	0.000	0.000	0.000	0.000	0.000	0.000	0.182	0.000
TRINITY_DN343783_c4_g1	0.000	0.000	0.000	0.000	0.000	0.000	0.000	0.000	0.000	0.000
TRINITY_DN343784_c0_g1	0.000	0.000	0.000	0.000	0.000	0.000	0.000	0.000	0.000	0.000
TRINITY_DN343787_c0_g1	0.000	0.000	0.000	0.000	0.000	0.000	0.000	0.000	0.000	0.000
TRINITY_DN34378_c1_g1	4.647	12.500	2.381	4.415	3.361	1.935	1.057	4.610	5.335	7.218
TRINITY_DN34378_c2_g1	0.000	0.000	1.525	0.000	0.871	0.000	0.000	4.939	1.294	0.000
TRINITY_DN343790_c0_g1	0.000	0.000	1.304	0.000	0.736	0.000	0.000	0.000	0.000	0.000
TRINITY_DN343791_c0_g1	0.000	0.000	0.000	0.000	0.000	0.000	0.000	0.000	0.000	0.000
TRINITY_DN343792_c0_g1	0.000	0.000	0.000	0.000	0.429	0.000	0.000	0.000	0.000	0.000
TRINITY_DN343793_c0_g1	0.000	0.000	0.000	0.327	0.667	0.000	0.000	0.000	0.197	0.000
TRINITY_DN343795_c0_g1	0.000	0.000	0.000	0.000	0.000	0.000	0.000	0.000	0.000	0.000
TRINITY_DN343798_c1_g1	0.000	4.623	0.000	0.000	2.557	0.000	0.000	5.054	0.000	0.000
TRINITY_DN343798_c1_g2	0.000	0.000	0.000	0.000	1.930	0.000	0.000	0.000	0.000	0.000
TRINITY_DN343798_c2_g1	0.000	0.000	0.000	0.000	0.000	0.000	0.000	0.000	0.000	0.000
TRINITY_DN343798_c4_g1	0.000	2.434	0.000	0.000	0.000	4.889	4.172	0.000	0.000	0.000
TRINITY_DN343798_c4_g2	0.000	0.000	0.000	0.364	0.000	0.000	0.000	0.000	0.000	0.000
TRINITY_DN343798_c5_g1	0.000	0.000	0.000	0.000	0.000	0.000	0.000	0.000	0.753	0.000
TRINITY_DN343798_c6_g1	0.000	0.000	0.000	0.000	0.000	0.000	0.000	0.000	0.000	0.000
TRINITY_DN343798_c7_g1	0.000	0.000	0.000	0.000	0.000	0.000	0.000	0.000	0.000	0.000
TRINITY_DN343798_c8_g1	0.000	0.000	0.000	0.000	0.000	0.000	0.000	0.000	0.000	0.000
TRINITY_DN343799_c0_g1	0.000	0.000	0.000	0.000	0.000	0.000	0.000	0.000	0.000	0.000
TRINITY_DN3437_c0_g1	0.000	0.000	1.024	0.000	0.572	0.000	0.000	0.000	0.670	0.000
TRINITY_DN3437_c0_g3	0.000	0.000	0.000	0.382	0.000	0.000	0.000	0.000	0.464	0.000
TRINITY_DN3437_c0_g4	19.068	6.716	0.000	4.905	2.732	0.000	3.556	8.102	8.238	0.000
TRINITY_DN3437_c2_g1	0.000	0.000	0.000	0.000	0.000	0.000	0.000	0.000	0.000	0.000
TRINITY_DN3437_c2_g2	0.000	0.000	3.470	0.000	0.000	0.000	0.000	0.000	0.000	0.000
TRINITY_DN3437_c6_g1	0.000	0.000	0.000	0.000	0.000	0.000	0.000	0.000	0.000	0.000
TRINITY_DN3437_c6_g2	0.000	17.548	15.633	16.861	18.708	30.064	27.563	24.103	26.911	20.030
TRINITY_DN343800_c0_g1	0.000	0.000	0.000	0.000	0.000	0.000	0.000	0.000	0.000	0.000
TRINITY_DN343800_c1_g1	0.000	0.000	0.000	0.000	2.878	0.000	0.000	0.000	0.000	0.000
TRINITY_DN343801_c0_g1	0.000	0.000	0.000	0.000	0.146	0.000	0.000	0.000	0.000	0.000
TRINITY_DN343801_c2_g1	0.000	0.000	0.000	0.000	0.000	0.000	0.000	0.000	0.000	0.000
TRINITY_DN343803_c0_g1	0.000	0.000	0.000	0.000	0.000	0.000	0.000	0.000	0.000	0.000
TRINITY_DN343803_c2_g1	0.000	0.000	0.000	0.000	0.000	0.000	0.000	0.000	0.000	0.000
TRINITY_DN343804_c0_g1	0.000	0.000	0.000	0.000	0.000	0.000	0.000	0.000	0.000	0.000
TRINITY_DN343807_c0_g1	0.000	0.000	0.000	0.000	0.000	0.000	0.000	0.000	0.000	0.000
TRINITY_DN343808_c0_g1	0.000	2.215	0.000	0.000	0.000	0.000	0.000	0.000	0.000	0.000
TRINITY_DN343808_c1_g1	0.000	0.432	0.000	0.000	0.000	0.000	0.759	3.071	0.000	3.121
TRINITY_DN343808_c2_g1	0.000	0.000	0.000	0.000	0.285	0.000	0.000	0.000	0.000	0.000
TRINITY_DN343808_c3_g1	0.000	0.000	0.000	0.000	0.297	0.000	0.000	0.000	0.000	0.000
TRINITY_DN343808_c4_g1	0.000	0.000	0.000	0.000	0.000	0.000	0.543	0.000	0.000	0.569
TRINITY_DN343808_c5_g1	0.000	0.000	0.000	2.233	0.000	0.000	0.000	0.000	0.000	0.000
TRINITY_DN34380_c0_g2	0.000	0.000	0.000	0.000	0.416	0.000	0.000	0.000	0.942	0.000
TRINITY_DN34380_c0_g3	0.000	0.000	6.353	3.541	5.202	0.000	0.000	1.254	3.813	3.419
TRINITY_DN34380_c0_g4	0.000	0.000	0.000	0.000	0.000	0.000	0.000	0.000	0.241	0.000
TRINITY_DN34380_c2_g1	0.000	4.988	0.000	0.000	0.000	0.000	0.000	0.000	0.536	8.916
TRINITY_DN34380_c5_g1	0.000	0.000	1.236	0.000	0.000	0.000	0.000	0.000	0.816	0.000
TRINITY_DN34380_c6_g1	0.000	0.000	0.000	0.000	0.000	0.000	0.000	0.000	0.000	0.000
TRINITY_DN343810_c0_g1	0.000	0.433	0.283	0.000	0.000	0.000	0.000	0.000	0.000	0.000
TRINITY_DN343810_c2_g1	0.000	0.000	0.000	0.000	0.000	0.000	0.000	0.000	0.000	0.000
TRINITY_DN343811_c0_g2	0.000	0.000	0.371	0.201	0.000	1.134	0.992	0.000	0.121	0.000
TRINITY_DN343811_c0_g3	0.000	0.000	0.000	0.290	0.000	1.219	0.000	0.000	0.175	0.000
TRINITY_DN343811_c0_g5	0.000	0.000	1.577	0.164	0.000	0.000	0.000	0.000	0.000	0.000
TRINITY_DN343811_c1_g1	0.000	0.000	0.182	0.000	0.203	0.000	0.000	0.000	0.000	0.000
TRINITY_DN343811_c2_g1	0.000	0.000	1.269	0.000	0.000	0.000	0.000	0.000	0.000	0.000
TRINITY_DN343811_c3_g1	0.000	0.000	0.000	0.000	0.000	0.000	0.000	0.000	0.000	0.000
TRINITY_DN343815_c0_g1	0.000	0.000	0.000	0.000	0.000	0.865	0.000	0.000	0.000	0.000
TRINITY_DN343816_c0_g1	0.000	0.000	0.000	0.000	0.000	0.000	0.000	0.000	0.000	0.000
TRINITY_DN343816_c2_g1	0.000	0.000	0.153	0.084	0.000	0.000	0.000	0.322	0.051	0.000
TRINITY_DN343816_c3_g1	0.000	0.000	0.482	0.263	0.000	0.540	0.000	0.499	0.000	0.000
TRINITY_DN343816_c4_g1	19.208	0.000	0.000	0.821	0.000	0.000	0.000	0.000	0.000	0.000
TRINITY_DN343819_c0_g1	0.000	0.000	0.848	0.308	0.786	0.000	0.761	0.000	0.000	0.000
TRINITY_DN34381_c0_g1	0.000	0.000	0.285	0.940	0.281	1.863	1.712	0.912	0.750	0.464
TRINITY_DN34381_c10_g1	0.000	0.000	0.000	0.000	0.000	0.000	0.000	0.000	0.000	0.000
TRINITY_DN34381_c2_g1	0.000	0.000	0.000	0.000	0.000	0.000	0.000	0.000	0.000	0.000
TRINITY_DN34381_c5_g1	0.000	0.000	0.000	1.849	0.000	0.000	3.021	0.000	0.753	0.000
TRINITY_DN34381_c6_g1	4.463	2.240	5.332	2.396	3.644	2.511	0.000	1.345	1.664	0.298
TRINITY_DN34381_c7_g1	0.000	0.000	0.000	0.000	0.000	0.000	0.000	0.000	0.000	0.000
TRINITY_DN34381_c9_g1	0.000	0.000	0.183	0.300	0.000	0.000	0.000	0.000	0.000	0.000
TRINITY_DN343820_c0_g1	0.000	0.000	0.000	0.000	0.000	0.000	0.000	0.000	0.000	0.000
TRINITY_DN343826_c0_g1	0.000	0.000	1.228	0.239	0.000	0.000	0.000	0.000	0.000	0.000
TRINITY_DN34382_c0_g1	0.000	4.970	8.161	1.244	1.076	0.000	2.304	1.025	1.237	0.000
TRINITY_DN34382_c1_g1	0.000	0.000	1.072	0.000	0.000	0.000	0.000	0.000	0.000	0.000
TRINITY_DN34382_c1_g2	0.000	0.000	0.000	0.000	0.000	0.000	0.000	0.000	0.000	0.000
TRINITY_DN34382_c2_g2	0.000	0.000	0.000	0.000	0.000	0.000	0.000	0.000	0.000	0.000
TRINITY_DN34382_c3_g1	0.000	0.000	0.000	0.000	0.000	0.000	0.000	0.000	0.000	0.000
TRINITY_DN343831_c0_g1	0.000	0.000	0.000	0.000	0.000	0.000	0.000	0.000	0.000	0.000
TRINITY_DN343832_c0_g1	0.000	0.000	0.000	0.000	0.000	0.000	0.000	0.000	0.000	0.000
TRINITY_DN343832_c1_g1	0.000	0.000	0.000	0.000	0.000	0.000	0.000	0.000	0.000	0.000
TRINITY_DN343832_c2_g1	0.000	0.000	0.000	0.000	0.000	0.000	0.000	0.000	0.000	0.000
TRINITY_DN343832_c3_g1	0.000	0.000	0.000	0.000	0.000	0.000	0.000	0.000	0.000	0.000
TRINITY_DN343833_c0_g1	0.000	0.000	0.000	0.410	0.523	1.960	1.009	0.000	0.558	2.092
TRINITY_DN343835_c0_g1	0.000	0.000	0.000	0.000	0.459	0.000	0.000	0.000	0.269	0.000
TRINITY_DN343837_c0_g1	0.000	0.000	0.000	0.000	0.000	0.000	0.000	0.000	0.252	0.000
TRINITY_DN343839_c2_g1	0.000	2.115	1.371	2.945	1.622	0.000	0.000	0.000	0.000	0.000
TRINITY_DN343839_c3_g1	0.000	0.000	0.000	0.000	0.000	0.000	0.000	0.000	0.431	0.000
TRINITY_DN34383_c0_g2	11.774	0.000	0.000	0.000	0.000	0.000	0.000	0.000	0.636	5.327
TRINITY_DN34383_c0_g3	0.000	1.774	0.000	0.312	1.285	0.000	0.000	0.000	0.000	0.000
TRINITY_DN343840_c0_g1	0.000	0.000	0.000	0.000	0.000	0.000	0.000	0.000	0.000	0.000
TRINITY_DN343840_c1_g1	0.000	0.000	0.000	0.000	0.000	0.000	0.000	0.000	0.000	0.000
TRINITY_DN343841_c0_g1	3.731	1.937	0.000	0.516	0.526	0.000	0.000	0.000	0.207	0.000
TRINITY_DN343841_c0_g2	0.000	1.139	4.572	0.398	0.000	2.566	0.000	0.000	0.000	0.000
TRINITY_DN343841_c1_g1	0.000	0.000	1.042	0.000	0.000	3.210	0.000	0.000	0.341	0.000
TRINITY_DN343843_c0_g1	0.000	0.000	0.000	0.000	0.000	0.000	0.000	0.000	0.000	0.000
TRINITY_DN343843_c0_g2	0.000	5.119	0.000	0.000	0.483	0.000	0.000	0.000	0.282	0.000
TRINITY_DN343843_c0_g4	0.000	0.000	0.000	0.594	0.000	0.000	0.000	0.000	0.000	0.000
TRINITY_DN343843_c1_g2	0.000	0.000	0.000	0.000	0.000	0.000	0.000	0.000	0.000	0.000
TRINITY_DN343843_c2_g1	0.000	0.000	0.000	0.000	1.368	0.000	0.000	0.000	0.000	0.000
TRINITY_DN343844_c0_g1	0.000	0.000	0.000	0.000	0.000	3.617	0.000	0.000	0.000	0.000
TRINITY_DN343844_c0_g2	0.000	0.000	0.000	0.000	0.132	0.620	0.000	0.000	0.091	0.000
TRINITY_DN343844_c0_g3	0.000	0.000	0.000	0.000	0.000	0.000	0.000	0.000	0.389	0.000
TRINITY_DN343844_c0_g4	0.000	0.757	0.654	0.180	0.297	0.000	0.000	0.000	0.000	0.000
TRINITY_DN343844_c1_g1	0.000	0.000	0.000	0.000	0.000	0.000	0.000	0.000	0.000	0.000
TRINITY_DN343844_c2_g1	0.000	0.000	0.000	0.000	0.304	0.000	0.000	0.000	0.000	0.000
TRINITY_DN343845_c0_g1	0.000	0.000	0.000	0.000	0.403	0.000	0.000	0.000	0.000	0.000
TRINITY_DN343847_c0_g1	0.000	0.000	0.000	0.000	0.000	0.000	0.000	3.778	0.000	0.000
TRINITY_DN34384_c0_g1	0.000	0.797	0.854	0.732	1.083	1.012	0.735	0.521	0.734	1.101
TRINITY_DN343850_c0_g1	0.000	0.000	0.000	0.000	0.000	0.000	0.000	0.000	0.000	0.000
TRINITY_DN343852_c1_g1	0.000	3.125	0.000	0.000	0.000	3.125	0.000	0.000	0.000	0.000
TRINITY_DN343853_c0_g1	0.000	0.000	0.000	0.000	0.000	0.000	0.000	0.000	0.000	0.000
TRINITY_DN343854_c0_g1	0.000	0.000	0.000	0.000	0.000	0.000	0.000	0.000	1.102	0.000
TRINITY_DN343856_c0_g1	0.000	0.597	1.173	0.211	0.864	0.000	1.044	0.000	0.075	0.000
TRINITY_DN343856_c0_g2	0.000	0.000	0.000	0.232	0.000	1.316	1.147	0.000	0.140	0.000
TRINITY_DN343856_c1_g2	0.000	0.000	0.000	0.193	0.000	0.000	0.000	0.000	0.233	0.000
TRINITY_DN343856_c2_g2	0.000	0.000	0.000	0.000	0.000	0.000	0.000	0.000	0.000	0.000
TRINITY_DN343856_c2_g3	0.000	0.000	0.000	0.000	0.000	0.000	0.000	0.000	0.000	0.000
TRINITY_DN343856_c2_g4	0.000	0.000	0.000	0.000	0.000	0.000	0.000	0.000	0.000	0.000
TRINITY_DN343857_c1_g1	0.000	0.000	0.000	0.000	0.000	0.000	0.000	0.000	0.000	0.000
TRINITY_DN343858_c0_g1	0.000	0.000	0.000	0.446	0.069	0.000	0.000	0.000	0.041	0.000
TRINITY_DN343858_c0_g2	0.000	0.158	0.308	0.000	0.000	0.935	0.000	0.000	0.069	0.000
TRINITY_DN343859_c0_g1	0.000	0.000	0.000	0.801	0.000	0.000	0.000	0.000	0.980	0.000
TRINITY_DN343859_c0_g2	0.000	0.000	0.000	0.629	0.000	0.000	0.000	0.000	0.000	0.000
TRINITY_DN343859_c1_g1	0.000	0.000	0.000	0.000	0.000	0.000	0.000	0.000	0.000	0.000
TRINITY_DN34385_c0_g1	0.000	0.000	0.000	0.000	1.939	2.224	0.000	0.000	0.000	0.000
TRINITY_DN34385_c0_g2	0.000	1.525	0.992	3.180	1.738	0.000	0.000	2.029	1.621	0.000
TRINITY_DN34385_c1_g1	0.000	0.000	0.000	0.000	0.000	0.000	0.000	0.000	0.449	4.109
TRINITY_DN34385_c1_g2	0.000	0.000	0.000	0.000	0.000	0.000	0.000	0.000	0.000	0.000
TRINITY_DN34385_c2_g1	0.000	0.000	0.000	0.000	0.000	0.000	0.000	0.000	0.000	0.000
TRINITY_DN34385_c9_g1	0.000	0.000	0.716	1.089	2.250	1.111	3.439	3.217	1.330	0.000
TRINITY_DN343860_c0_g1	0.000	0.940	0.000	0.331	0.000	0.000	0.000	0.000	0.400	0.000
TRINITY_DN343861_c0_g1	0.000	0.000	0.000	0.000	0.000	0.000	0.000	0.000	0.000	7.827
TRINITY_DN343861_c1_g1	0.000	0.000	2.311	0.000	0.483	0.000	1.529	0.000	0.375	0.000
TRINITY_DN343861_c2_g1	0.000	0.000	0.000	0.000	0.000	0.651	1.861	0.000	0.000	0.000
TRINITY_DN343862_c0_g1	0.000	0.000	0.000	0.000	0.000	0.000	0.000	0.000	0.171	1.075
TRINITY_DN343863_c0_g1	0.000	0.000	0.000	0.000	0.000	0.000	0.000	0.000	0.000	0.000
TRINITY_DN343863_c0_g3	0.000	0.000	0.000	0.000	0.000	0.000	4.270	0.000	0.000	0.000
TRINITY_DN343864_c0_g1	0.000	0.000	0.000	0.000	0.000	0.000	0.000	0.000	0.000	0.000
TRINITY_DN343864_c1_g1	0.000	0.000	0.000	0.000	0.418	0.000	0.000	0.000	0.490	0.000
TRINITY_DN343864_c2_g1	20.582	0.000	0.000	0.000	0.000	2.519	0.000	0.000	0.000	0.000
TRINITY_DN343866_c0_g1	0.000	0.000	0.000	0.000	0.317	0.000	0.000	0.000	0.187	0.000
TRINITY_DN343866_c1_g1	0.000	0.000	0.000	0.000	0.000	0.000	0.000	0.000	0.000	0.000
TRINITY_DN343867_c0_g1	0.000	0.000	0.000	0.000	0.000	0.000	0.000	1.893	0.000	0.000
TRINITY_DN343868_c0_g1	0.000	0.000	0.000	0.000	0.000	2.055	0.000	0.000	0.000	0.000
TRINITY_DN343869_c0_g1	0.000	5.742	0.000	0.000	0.696	13.389	0.000	0.000	0.000	0.000
TRINITY_DN34386_c1_g1	0.000	0.000	0.000	0.000	0.000	0.000	0.000	0.000	0.000	0.000
TRINITY_DN343872_c0_g1	0.000	0.000	0.000	0.000	3.779	0.000	0.000	0.000	0.000	0.000
TRINITY_DN343873_c0_g1	0.000	0.000	0.000	0.000	0.000	0.000	0.000	0.000	0.000	0.000
TRINITY_DN343874_c0_g1	0.000	0.000	0.000	0.000	0.185	0.000	0.000	0.000	0.177	0.000
TRINITY_DN343874_c0_g2	0.000	0.000	0.000	0.813	0.000	0.000	0.000	0.000	0.000	0.000
TRINITY_DN343875_c0_g1	0.000	0.000	0.000	0.000	0.000	0.000	0.000	0.000	0.000	0.000
TRINITY_DN343875_c0_g2	0.000	0.000	1.335	2.878	0.000	0.000	0.000	0.000	0.000	0.000
TRINITY_DN343875_c1_g1	0.000	0.000	1.918	0.000	0.000	0.000	0.000	0.000	0.000	0.000
TRINITY_DN343875_c2_g1	0.000	0.000	1.753	0.729	0.391	1.195	0.000	0.000	2.133	4.948
TRINITY_DN343875_c3_g2	0.000	0.000	0.000	0.000	0.000	0.000	0.000	0.000	0.000	0.000
TRINITY_DN343875_c7_g1	0.000	0.000	1.300	0.000	0.000	0.000	0.000	0.000	0.421	0.000
TRINITY_DN343875_c8_g1	0.000	0.000	0.000	0.000	0.000	0.000	0.000	0.000	0.000	0.000
TRINITY_DN343876_c0_g1	0.000	0.000	0.000	0.000	0.000	0.000	0.000	0.000	0.277	0.000
TRINITY_DN343876_c0_g2	0.000	0.000	0.000	0.000	0.000	0.000	0.000	0.000	0.000	0.000
TRINITY_DN343878_c0_g1	0.000	0.000	0.394	0.213	0.000	0.000	0.000	0.000	0.384	0.000
TRINITY_DN343878_c2_g1	0.000	0.000	0.000	0.000	0.000	0.000	0.000	3.685	0.000	0.000
TRINITY_DN34387_c0_g1	0.000	1.767	4.744	1.547	2.163	3.060	1.332	1.540	1.478	0.000
TRINITY_DN34387_c0_g2	0.000	0.000	0.000	0.000	0.000	0.000	0.000	0.346	0.000	0.000
TRINITY_DN34387_c0_g3	0.000	0.000	0.000	0.786	1.584	3.965	0.000	1.474	0.787	0.000
TRINITY_DN34387_c1_g1	0.000	0.869	0.283	0.000	0.000	0.000	1.525	0.000	0.180	1.568
TRINITY_DN343880_c0_g1	0.000	0.000	0.000	0.000	0.000	0.000	0.000	0.000	0.000	0.000
TRINITY_DN343880_c0_g2	0.000	0.000	0.000	0.000	0.000	0.000	0.000	0.000	0.000	0.000
TRINITY_DN343882_c0_g1	0.000	0.000	0.000	0.000	0.000	0.000	1.937	0.000	0.000	0.000
TRINITY_DN343883_c1_g1	0.000	0.000	0.000	0.000	0.000	0.000	0.000	0.000	0.473	0.000
TRINITY_DN343884_c0_g1	0.000	0.000	0.000	0.335	0.171	0.000	0.000	0.000	0.506	0.000
TRINITY_DN343885_c0_g1	0.000	0.000	0.000	0.000	0.000	0.000	0.000	0.000	0.000	0.000
TRINITY_DN343886_c0_g1	0.000	0.000	0.000	0.000	0.000	0.000	0.000	0.000	0.000	0.000
TRINITY_DN343887_c0_g1	0.000	0.000	0.000	0.000	0.229	0.000	0.000	0.000	0.000	0.000
TRINITY_DN343887_c0_g2	0.000	0.000	0.000	0.000	0.584	0.000	0.000	0.000	0.682	0.000
TRINITY_DN343888_c0_g1	0.000	0.000	0.000	0.362	0.000	0.000	0.000	0.000	0.000	0.000
TRINITY_DN34388_c0_g3	0.000	0.000	0.000	0.591	0.000	0.000	0.000	0.000	0.000	0.000
TRINITY_DN34388_c5_g1	0.000	0.000	0.000	0.000	0.000	0.000	0.000	0.000	0.000	0.000
TRINITY_DN343890_c0_g1	0.000	0.000	0.000	0.000	0.000	0.000	0.000	0.000	0.000	0.000
TRINITY_DN343891_c2_g1	0.000	0.000	0.000	0.633	0.000	0.000	0.000	0.000	0.000	0.000
TRINITY_DN343894_c0_g1	0.000	0.000	0.000	0.000	0.000	0.000	0.000	1.619	0.260	0.000
TRINITY_DN343895_c0_g1	0.000	0.000	0.000	0.000	0.000	0.000	0.000	0.000	0.000	0.000
TRINITY_DN343896_c0_g1	18.854	0.000	0.000	0.000	0.000	0.000	0.000	0.000	0.494	0.000
TRINITY_DN343896_c0_g3	0.000	0.000	0.000	0.000	0.000	0.000	0.000	0.000	0.000	0.000
TRINITY_DN343896_c1_g1	0.000	0.000	3.063	0.000	0.000	0.000	0.000	0.000	0.000	0.000
TRINITY_DN343896_c3_g1	0.000	0.000	0.000	0.736	0.000	0.000	0.000	0.000	0.000	0.000
TRINITY_DN343898_c0_g1	0.000	0.000	0.000	0.000	0.000	0.000	0.000	0.000	0.000	0.000
TRINITY_DN34389_c0_g2	0.000	0.000	0.000	0.000	0.000	0.000	0.000	1.256	0.465	0.000
TRINITY_DN3438_c0_g1	0.000	3.274	0.000	0.000	0.000	0.000	0.000	0.733	0.616	4.809
TRINITY_DN3438_c1_g1	0.000	0.000	1.517	1.183	0.000	0.000	0.000	1.396	0.723	0.000
TRINITY_DN3438_c1_g2	0.000	0.000	0.518	0.424	0.000	0.000	1.395	0.000	0.171	0.000
TRINITY_DN3438_c1_g3	0.000	0.000	0.000	0.000	0.959	0.000	0.000	0.000	0.465	0.000
TRINITY_DN3438_c1_g5	0.000	0.000	0.000	0.000	0.000	0.000	0.000	0.000	0.000	0.000
TRINITY_DN3438_c1_g7	11.806	0.000	0.000	0.000	0.000	2.224	0.000	0.000	0.473	0.000
TRINITY_DN3438_c1_g8	0.000	0.000	0.000	0.000	0.000	0.000	0.000	0.000	0.000	0.000
TRINITY_DN3438_c2_g1	0.000	0.000	0.770	0.000	0.000	2.368	0.000	1.558	0.000	0.000
TRINITY_DN3438_c5_g1	0.000	1.506	0.000	0.000	1.094	0.000	2.587	0.000	0.320	0.000
TRINITY_DN3438_c6_g1	0.000	0.370	0.400	1.223	0.970	0.970	0.000	0.860	0.495	1.371
TRINITY_DN343900_c0_g1	2.246	0.000	0.187	0.000	0.314	0.000	1.516	0.000	0.000	0.000
TRINITY_DN343900_c0_g2	0.000	0.000	0.000	0.000	0.000	0.000	0.000	0.000	0.000	0.000
TRINITY_DN343900_c1_g1	0.000	3.817	0.000	0.000	0.000	0.000	0.000	0.000	0.271	0.000
TRINITY_DN343900_c2_g1	0.000	0.000	0.315	0.116	0.119	0.000	0.000	0.000	0.080	0.000
TRINITY_DN343900_c3_g1	0.000	0.000	0.000	0.000	0.000	0.000	0.000	0.000	0.000	0.000
TRINITY_DN343901_c3_g1	0.000	0.000	0.000	0.000	0.000	0.000	0.000	0.000	0.000	0.000
TRINITY_DN343902_c2_g1	0.000	0.000	0.000	0.000	0.000	0.000	0.000	0.000	0.000	0.000
TRINITY_DN343903_c0_g1	0.000	0.000	0.000	0.000	0.000	0.000	0.000	0.000	0.000	0.000
TRINITY_DN343903_c0_g2	0.000	0.000	0.000	0.000	0.000	0.000	0.000	0.000	0.000	0.000
TRINITY_DN343904_c0_g1	0.000	0.000	0.000	0.000	0.000	0.000	0.000	0.000	0.382	0.000
TRINITY_DN343907_c0_g1	0.000	0.000	0.000	0.000	0.000	0.000	0.000	0.000	0.000	0.000
TRINITY_DN343907_c1_g1	0.000	0.000	0.000	0.000	0.000	0.000	0.000	0.000	0.377	0.000
TRINITY_DN343908_c0_g1	0.000	0.000	1.042	0.000	0.000	0.000	0.000	0.000	0.000	0.000
TRINITY_DN343909_c0_g1	0.000	0.000	0.791	0.000	0.000	0.000	0.000	0.000	0.257	0.000
TRINITY_DN343909_c1_g1	0.000	0.000	0.000	0.000	0.000	0.000	0.000	1.509	0.970	0.000
TRINITY_DN34390_c0_g1	12.069	3.239	4.909	3.001	3.707	4.047	5.318	3.018	1.325	0.000
TRINITY_DN34390_c1_g1	0.000	0.000	4.766	6.468	2.788	0.000	6.300	4.119	8.962	0.000
TRINITY_DN34390_c2_g1	0.000	0.000	2.644	0.911	0.214	0.000	0.000	0.000	0.430	0.000
TRINITY_DN34390_c3_g2	0.000	0.000	0.000	0.000	0.000	0.000	0.000	0.000	0.000	0.000
TRINITY_DN343912_c1_g1	0.000	0.000	0.000	0.000	0.000	0.000	0.000	0.000	0.000	0.000
TRINITY_DN343914_c0_g1	0.000	0.000	0.000	0.182	0.000	0.512	0.000	0.000	0.000	0.000
TRINITY_DN343916_c1_g1	0.000	0.000	0.000	0.000	0.259	0.000	0.000	0.000	0.000	0.000
TRINITY_DN343918_c0_g1	0.000	0.000	0.000	0.000	0.000	0.000	0.000	0.000	0.000	0.000
TRINITY_DN34391_c0_g1	0.000	0.000	1.073	0.000	0.506	1.305	0.000	0.447	0.578	0.000
TRINITY_DN34391_c0_g2	0.000	0.000	0.000	0.000	0.000	0.000	0.000	0.000	0.000	0.000
TRINITY_DN34391_c1_g1	0.000	0.000	1.456	0.000	0.000	0.000	0.000	0.000	0.000	0.000
TRINITY_DN34391_c2_g2	0.000	0.000	0.270	0.147	0.000	0.000	0.726	0.000	0.177	0.000
TRINITY_DN34391_c3_g1	0.000	0.375	0.490	0.631	0.754	3.143	0.000	0.000	0.081	0.000
TRINITY_DN34391_c3_g2	0.000	0.741	0.638	0.000	0.707	0.000	0.000	0.981	0.158	0.000
TRINITY_DN34391_c3_g3	0.000	0.000	0.000	0.000	0.000	0.000	0.000	0.000	0.000	0.000
TRINITY_DN343920_c2_g1	0.000	0.000	0.000	0.000	0.000	0.000	0.000	0.000	0.000	0.000
TRINITY_DN343921_c0_g1	0.000	0.000	0.000	0.455	0.155	0.000	0.000	0.000	0.183	0.000
TRINITY_DN343921_c0_g2	0.000	0.000	0.000	0.000	0.000	0.000	0.000	0.000	0.301	0.000
TRINITY_DN343921_c1_g1	21.414	6.236	0.000	3.619	3.829	0.000	0.000	0.000	0.557	27.757
TRINITY_DN343921_c2_g1	0.000	0.000	1.141	0.306	0.000	0.000	0.000	0.000	0.000	0.000
TRINITY_DN343922_c0_g1	0.000	0.000	0.000	0.000	0.000	0.000	0.000	0.000	0.000	0.000
TRINITY_DN343922_c10_g1	0.000	0.000	0.000	0.000	0.000	0.000	0.000	0.000	0.000	0.000
TRINITY_DN343922_c1_g1	0.000	4.263	0.000	0.000	0.000	0.000	0.000	0.000	0.454	0.000
TRINITY_DN343922_c2_g1	0.000	0.000	0.000	0.000	0.000	0.000	0.000	0.000	0.000	0.000
TRINITY_DN343922_c3_g1	0.000	0.000	0.000	0.900	0.000	0.000	0.000	0.000	0.275	0.000
TRINITY_DN343922_c4_g1	0.000	0.000	0.000	0.000	0.000	0.000	0.000	0.000	0.000	0.000
TRINITY_DN343924_c0_g1	0.000	0.000	0.000	0.000	0.000	0.000	0.000	0.000	0.305	0.000
TRINITY_DN343926_c0_g1	0.000	0.000	0.000	0.000	0.000	0.000	0.000	0.000	0.000	0.000
TRINITY_DN343927_c0_g1	0.000	0.000	0.000	0.000	0.000	0.000	0.000	0.000	0.804	0.000
TRINITY_DN343928_c0_g1	0.000	0.000	1.558	0.000	0.000	0.000	0.000	0.000	0.253	0.000
TRINITY_DN34392_c0_g1	0.000	0.000	1.184	0.000	0.165	0.000	0.000	0.000	0.000	0.000
TRINITY_DN34392_c0_g2	0.000	0.000	0.000	0.000	0.000	0.000	0.000	0.000	0.000	0.000
TRINITY_DN343931_c0_g1	0.000	1.587	0.346	0.000	0.192	0.000	0.000	0.706	0.226	0.000
TRINITY_DN343932_c0_g1	0.000	0.000	0.000	0.000	0.000	0.000	0.000	0.000	0.000	0.000
TRINITY_DN343932_c0_g3	0.000	0.000	0.000	0.000	0.879	0.000	0.000	0.000	0.000	0.000
TRINITY_DN343933_c0_g1	0.000	0.000	0.000	0.000	0.000	0.000	0.000	0.000	0.000	0.000
TRINITY_DN343934_c0_g1	0.000	0.000	0.000	0.000	0.000	0.000	0.000	0.000	0.000	0.000
TRINITY_DN343934_c0_g2	0.000	0.000	0.000	0.000	0.000	0.000	0.000	0.000	0.000	0.000
TRINITY_DN343935_c0_g1	0.000	0.000	0.000	0.000	0.000	0.000	0.000	0.000	1.006	0.000
TRINITY_DN343937_c0_g1	0.000	0.000	2.733	0.729	1.130	0.000	1.799	0.000	2.168	0.000
TRINITY_DN343938_c0_g1	0.000	0.000	0.000	0.345	0.710	1.982	0.000	0.000	0.209	0.000
TRINITY_DN34393_c0_g1	0.000	0.000	0.000	0.000	0.000	0.000	0.000	0.000	0.000	0.000
TRINITY_DN34393_c1_g1	0.000	0.000	0.000	0.000	0.000	1.465	0.000	1.939	0.000	0.000
TRINITY_DN34393_c2_g2	0.000	0.000	0.000	0.000	0.000	0.000	0.000	0.000	0.000	0.000
TRINITY_DN34393_c4_g1	0.000	0.258	0.000	0.368	0.094	0.000	0.454	0.354	0.112	0.000
TRINITY_DN34393_c7_g1	0.000	0.000	0.000	2.092	0.000	0.000	0.000	0.000	0.000	0.000
TRINITY_DN343940_c0_g1	0.000	0.000	0.000	0.000	0.000	0.000	0.000	0.000	0.000	0.000
TRINITY_DN343941_c0_g1	0.000	0.000	0.000	0.000	0.000	0.000	0.000	0.000	0.465	0.000
TRINITY_DN343943_c0_g1	0.000	0.000	0.000	0.391	0.000	0.551	0.000	0.000	0.353	0.000
TRINITY_DN343945_c0_g1	0.000	0.000	0.000	0.000	0.000	0.000	0.000	0.000	0.000	0.000
TRINITY_DN343946_c0_g1	0.000	1.045	1.135	0.500	0.887	0.000	0.612	0.472	0.750	3.837
TRINITY_DN343947_c0_g1	0.000	0.000	0.000	0.000	0.357	0.000	0.000	0.000	0.629	0.000
TRINITY_DN343949_c0_g1	0.000	0.000	0.448	0.724	1.234	0.685	0.000	0.905	0.291	0.000
TRINITY_DN34394_c0_g1	0.000	0.000	0.000	0.000	0.635	0.000	0.000	0.000	0.000	0.000
TRINITY_DN34394_c0_g2	0.000	0.297	0.000	0.000	0.866	0.000	0.000	0.000	0.193	0.000
TRINITY_DN34394_c10_g1	0.000	0.336	0.000	0.239	0.855	0.000	0.000	0.000	0.217	0.000
TRINITY_DN34394_c11_g1	0.000	0.534	0.000	0.078	0.080	0.434	0.000	0.000	0.191	0.000
TRINITY_DN34394_c12_g1	0.000	0.000	0.000	0.000	0.000	0.000	0.000	0.000	0.000	0.000
TRINITY_DN34394_c2_g1	0.000	0.518	0.000	0.000	0.602	1.010	0.000	0.000	0.000	0.000
TRINITY_DN34394_c4_g1	0.000	0.000	1.791	0.730	0.000	1.375	0.000	0.000	0.584	4.889
TRINITY_DN34394_c5_g1	0.000	0.000	0.299	0.082	0.000	0.000	0.000	0.316	0.000	0.000
TRINITY_DN34394_c7_g1	0.000	0.000	0.327	0.356	0.181	1.496	0.000	0.000	0.749	0.000
TRINITY_DN34394_c8_g1	0.000	0.000	0.831	0.000	0.000	0.000	0.000	0.000	0.096	0.000
TRINITY_DN34394_c9_g1	0.000	0.000	0.000	0.000	0.000	0.000	0.000	0.000	2.288	0.000
TRINITY_DN343950_c0_g1	0.000	0.000	0.687	1.463	0.000	0.000	0.000	0.000	0.444	0.000
TRINITY_DN343951_c1_g1	0.000	0.000	0.000	0.000	0.747	0.000	0.000	0.000	0.437	0.000
TRINITY_DN343952_c0_g1	0.000	0.000	0.000	0.000	0.000	0.000	0.000	0.000	0.000	0.000
TRINITY_DN343953_c0_g1	0.000	0.000	0.000	0.000	0.000	0.000	0.000	0.000	0.000	0.000
TRINITY_DN343954_c0_g1	0.000	0.000	1.427	0.000	0.000	0.000	0.000	0.000	0.937	7.827
TRINITY_DN343955_c0_g1	0.000	0.000	0.000	0.000	1.791	0.000	0.000	0.000	0.000	0.000
TRINITY_DN343955_c0_g2	0.000	0.000	0.000	0.000	0.000	0.316	0.000	0.000	0.000	0.000
TRINITY_DN343955_c1_g1	0.000	0.000	0.000	0.000	0.000	0.000	0.000	0.000	0.227	3.844
TRINITY_DN343956_c0_g1	0.000	0.000	0.000	0.000	0.000	0.000	0.000	0.000	0.508	0.000
TRINITY_DN343957_c0_g1	0.000	0.000	0.472	0.254	0.000	0.722	1.254	0.000	0.153	0.000
TRINITY_DN343958_c0_g1	0.000	0.000	0.000	0.808	0.000	0.000	0.000	0.000	1.483	0.000
TRINITY_DN343959_c0_g1	0.000	0.000	0.000	0.000	0.449	0.000	0.000	0.000	0.000	0.000
TRINITY_DN34395_c0_g1	0.000	0.000	5.367	2.803	3.816	5.495	2.165	2.097	3.179	4.456
TRINITY_DN34395_c0_g2	4.456	0.000	2.282	1.636	2.406	0.938	3.220	3.693	1.529	8.504
TRINITY_DN343960_c0_g1	0.000	0.000	0.000	0.943	0.000	0.000	0.000	0.000	0.865	0.000
TRINITY_DN343960_c0_g2	0.000	0.000	0.000	0.000	0.000	0.000	0.000	0.000	0.000	0.000
TRINITY_DN343961_c1_g1	0.000	0.000	0.000	0.000	0.000	0.000	0.000	0.000	0.362	0.000
TRINITY_DN343962_c0_g1	0.000	0.000	0.000	0.000	0.000	0.000	0.000	0.000	0.000	0.000
TRINITY_DN343963_c0_g1	0.000	0.000	0.000	0.000	0.000	1.037	0.000	0.000	0.875	0.000
TRINITY_DN343965_c0_g1	0.000	0.000	0.000	0.321	0.659	0.000	0.000	0.000	0.388	0.000
TRINITY_DN343966_c0_g1	0.000	0.000	0.000	0.000	0.000	0.000	0.000	0.000	0.107	0.000
TRINITY_DN343969_c0_g1	0.000	0.000	0.000	0.101	0.103	0.861	0.000	0.773	0.122	0.000
TRINITY_DN343969_c0_g2	0.000	0.000	0.000	0.000	1.300	0.000	0.000	0.000	0.254	0.000
TRINITY_DN343969_c2_g1	0.000	0.000	0.000	0.000	0.000	0.000	0.000	0.000	0.000	0.000
TRINITY_DN343969_c2_g2	0.000	0.000	0.000	0.891	0.464	0.848	0.000	0.000	0.179	0.000
TRINITY_DN343969_c3_g1	0.000	0.000	0.000	0.000	0.000	0.000	0.000	0.000	0.000	0.000
TRINITY_DN343969_c4_g1	0.000	0.000	0.000	0.000	0.000	0.000	0.000	2.452	0.780	0.000
TRINITY_DN343970_c0_g1	4.046	1.055	1.719	2.514	2.838	0.204	2.058	1.403	0.730	0.000
TRINITY_DN343970_c0_g2	0.000	0.000	0.000	1.147	1.799	0.000	0.000	0.000	0.000	0.000
TRINITY_DN343970_c0_g3	0.000	0.000	0.000	0.845	0.177	0.000	1.044	1.014	0.102	0.000
TRINITY_DN343970_c1_g1	0.000	0.000	0.000	0.000	0.000	0.000	0.000	0.000	0.580	0.000
TRINITY_DN343970_c2_g1	0.000	0.000	0.000	0.000	1.570	0.000	0.000	0.000	0.000	0.000
TRINITY_DN343970_c3_g1	0.000	0.000	0.000	0.171	0.000	0.000	0.000	0.000	0.000	0.000
TRINITY_DN343971_c0_g1	0.000	0.000	0.000	0.000	0.000	0.000	1.467	0.000	0.000	0.000
TRINITY_DN343972_c0_g1	0.000	0.000	0.000	0.000	0.000	0.000	0.000	0.000	0.000	0.000
TRINITY_DN343974_c0_g1	0.000	0.000	0.000	0.415	1.294	0.000	0.000	0.000	0.000	0.000
TRINITY_DN343977_c1_g1	0.000	0.000	0.000	0.000	0.000	0.000	0.000	0.000	0.000	0.000
TRINITY_DN343978_c0_g1	0.000	0.000	0.000	0.000	0.000	0.000	0.000	0.000	0.000	0.000
TRINITY_DN343979_c0_g1	0.000	0.000	1.502	0.000	0.000	0.000	0.000	0.000	1.483	0.000
TRINITY_DN343979_c1_g1	0.000	0.000	0.000	0.966	0.674	1.369	3.577	0.000	0.000	2.455
TRINITY_DN34397_c0_g1	0.000	0.000	0.000	0.000	0.000	0.000	1.072	0.000	1.203	0.000
TRINITY_DN34397_c0_g2	0.000	0.000	0.630	0.000	0.000	0.000	0.000	0.000	0.408	0.000
TRINITY_DN34397_c0_g3	0.000	6.013	0.000	1.346	0.412	0.000	0.000	0.000	1.344	0.000
TRINITY_DN34397_c0_g4	0.000	0.000	0.000	0.000	0.000	0.000	0.000	0.000	0.000	0.000
TRINITY_DN34397_c0_g5	0.000	0.000	0.000	0.000	1.342	0.000	0.000	0.000	0.000	0.000
TRINITY_DN34397_c0_g6	0.000	2.629	0.000	0.000	0.000	0.000	0.000	0.000	0.000	0.000
TRINITY_DN34397_c2_g1	0.000	0.000	0.000	0.000	0.000	0.000	0.000	0.000	0.000	0.000
TRINITY_DN343980_c0_g1	0.000	0.000	0.000	0.000	0.414	0.000	1.968	0.000	0.242	4.088
TRINITY_DN343981_c0_g1	0.000	0.000	0.000	0.000	1.674	0.000	7.759	0.000	0.485	0.000
TRINITY_DN343983_c0_g1	0.000	0.000	0.000	0.000	0.000	0.000	0.000	1.636	1.550	0.000
TRINITY_DN343984_c1_g1	0.000	0.000	0.000	0.000	0.000	0.000	0.000	0.000	0.000	0.000
TRINITY_DN343986_c0_g1	0.000	0.000	0.000	0.483	0.000	0.000	0.000	0.000	0.000	0.000
TRINITY_DN343986_c0_g2	0.000	0.000	0.466	0.000	0.000	0.000	0.000	0.000	0.384	0.000
TRINITY_DN343986_c1_g1	0.000	0.000	0.000	0.486	0.000	0.000	0.000	0.000	0.000	0.000
TRINITY_DN343986_c1_g3	0.000	0.000	0.000	0.865	0.000	0.000	0.000	0.000	0.000	0.000
TRINITY_DN343986_c1_g5	0.000	0.000	0.000	0.296	0.000	0.000	0.000	0.000	0.000	0.000
TRINITY_DN343986_c2_g1	0.000	0.000	0.000	0.000	0.841	0.000	0.000	1.532	0.246	0.000
TRINITY_DN343986_c3_g1	0.000	0.000	0.586	0.941	0.000	0.000	0.000	1.181	0.759	0.000
TRINITY_DN343986_c4_g1	0.000	0.000	0.000	0.000	0.000	0.000	0.000	0.000	0.000	0.000
TRINITY_DN343986_c4_g2	0.000	0.000	0.000	0.000	0.000	0.000	0.000	0.000	0.000	0.000
TRINITY_DN343986_c5_g1	0.000	0.000	0.000	0.000	0.671	0.000	0.000	4.939	0.785	0.000
TRINITY_DN343986_c7_g1	0.000	4.481	0.000	3.910	0.000	0.000	0.000	0.000	0.000	0.000
TRINITY_DN343986_c9_g1	0.000	0.000	0.000	0.000	0.000	0.000	0.000	0.000	0.000	3.812
TRINITY_DN343987_c0_g1	0.000	0.000	0.000	0.000	0.000	0.000	0.000	0.000	0.000	0.000
TRINITY_DN343988_c0_g1	0.000	0.000	0.000	0.000	0.247	1.369	0.000	0.000	0.145	0.000
TRINITY_DN343989_c0_g1	0.000	0.000	1.637	0.000	0.928	0.000	0.000	0.000	0.000	0.000
TRINITY_DN34398_c0_g1	0.000	0.000	0.000	0.000	0.000	0.000	0.000	0.000	0.000	0.000
TRINITY_DN34398_c0_g2	15.100	4.944	0.000	0.000	0.000	0.000	0.000	0.000	1.245	0.000
TRINITY_DN34398_c1_g1	0.000	0.164	0.000	0.000	0.255	0.000	0.000	0.000	0.000	0.000
TRINITY_DN34398_c3_g1	0.000	1.603	0.000	0.000	0.000	0.000	0.000	0.000	0.000	0.000
TRINITY_DN34398_c5_g1	0.000	0.000	2.036	0.543	0.000	0.000	0.000	0.000	0.665	0.000
TRINITY_DN343991_c0_g2	6.005	0.780	0.000	0.000	0.000	2.351	0.000	0.000	0.000	0.000
TRINITY_DN343992_c1_g1	0.000	0.000	0.000	0.641	0.000	0.000	0.000	0.000	0.393	0.000
TRINITY_DN343993_c0_g1	0.000	0.000	0.000	0.433	0.000	0.000	0.000	0.000	0.000	0.000
TRINITY_DN343994_c0_g1	0.000	0.597	0.000	0.000	0.000	0.000	0.000	0.000	0.127	0.000
TRINITY_DN343994_c1_g1	0.000	0.000	0.000	0.063	0.000	0.000	0.313	0.000	0.086	0.000
TRINITY_DN343995_c0_g1	0.000	0.000	0.000	0.000	0.000	2.305	0.000	0.000	0.000	0.000
TRINITY_DN343995_c0_g2	0.000	0.000	0.000	0.000	0.000	0.000	0.000	0.000	0.866	0.000
TRINITY_DN343995_c2_g1	0.000	0.000	0.000	0.000	0.000	0.000	0.000	0.000	0.000	0.000
TRINITY_DN343995_c3_g1	0.000	0.000	0.000	0.000	0.000	0.000	0.000	0.000	0.000	0.000
TRINITY_DN343996_c0_g1	0.000	0.000	0.000	0.000	0.000	0.000	0.000	0.000	0.000	0.000
TRINITY_DN343997_c0_g1	0.000	0.000	0.463	0.000	0.000	0.000	0.000	0.000	0.150	0.000
TRINITY_DN343999_c0_g1	0.000	0.000	0.000	0.000	0.000	0.000	0.000	0.000	0.000	0.000
TRINITY_DN343999_c1_g1	0.000	0.000	0.195	0.000	0.000	0.563	1.971	0.000	0.000	0.000
TRINITY_DN34399_c0_g1	0.000	0.923	0.000	0.461	0.000	0.000	0.000	1.741	1.402	0.000
TRINITY_DN34399_c1_g1	0.000	0.635	1.648	0.791	0.838	1.307	0.465	0.000	0.306	0.000
TRINITY_DN34399_c2_g1	0.000	0.000	0.281	0.000	0.313	1.717	0.757	0.000	0.000	0.000
TRINITY_DN34399_c3_g1	0.000	1.343	2.766	2.409	0.931	0.848	1.467	0.000	0.000	0.000
TRINITY_DN34399_c3_g2	0.000	6.453	1.394	0.748	0.000	0.000	0.000	0.000	0.252	7.634
TRINITY_DN34399_c3_g3	0.000	0.000	0.000	0.000	0.000	0.000	0.000	0.000	0.000	0.000
TRINITY_DN34399_c3_g4	0.000	0.000	0.000	0.000	0.000	0.000	0.000	0.000	0.580	0.000
TRINITY_DN34399_c3_g6	0.000	0.000	0.000	2.518	2.626	0.000	0.000	0.000	0.769	0.000
TRINITY_DN34399_c4_g1	0.000	2.603	0.000	0.000	0.000	0.000	0.000	0.000	0.000	0.000
TRINITY_DN34399_c5_g1	0.000	0.000	0.000	0.000	0.000	0.000	0.000	0.000	0.000	0.000
TRINITY_DN3439_c0_g1	0.000	0.000	0.000	0.000	1.332	0.000	0.000	0.000	0.000	3.310
TRINITY_DN3439_c0_g2	0.000	0.000	0.176	0.059	0.998	0.426	0.000	0.189	0.148	1.007
TRINITY_DN3439_c13_g1	0.000	0.000	0.432	0.000	0.000	0.000	0.000	0.000	0.000	0.000
TRINITY_DN3439_c1_g1	3.884	8.095	11.272	5.817	10.859	7.413	10.640	9.900	7.152	4.144
TRINITY_DN3439_c2_g1	0.000	0.000	0.000	0.000	0.000	0.000	0.000	0.000	0.000	0.000
TRINITY_DN3439_c2_g2	2.924	0.000	0.000	0.000	0.606	0.865	0.859	0.654	0.000	0.000
TRINITY_DN3439_c2_g3	0.000	1.837	0.000	0.324	1.331	0.000	0.000	1.216	0.000	0.000
TRINITY_DN3439_c4_g2	0.000	0.000	0.000	0.000	0.000	1.117	0.000	0.000	0.000	0.000
TRINITY_DN3439_c7_g1	0.000	0.000	0.000	0.000	0.000	2.356	0.000	0.000	0.000	0.000
TRINITY_DN343_c3_g2	0.000	0.000	0.000	0.463	0.000	0.000	2.290	0.000	0.000	0.000
TRINITY_DN343_c4_g1	4.161	10.129	7.797	4.615	7.640	9.455	10.916	5.410	7.397	4.945
TRINITY_DN343_c5_g1	0.000	0.000	0.000	0.000	0.000	0.000	0.000	0.000	0.000	0.000
TRINITY_DN343_c6_g1	0.000	0.000	0.000	0.000	0.000	0.000	0.000	0.000	0.000	0.000
TRINITY_DN343_c8_g1	0.000	0.000	0.000	0.000	0.000	0.000	0.000	0.000	0.429	0.000
TRINITY_DN344000_c0_g1	0.000	0.000	0.000	0.166	0.173	0.000	0.173	0.000	0.043	0.364
TRINITY_DN344002_c0_g1	0.000	0.000	0.519	0.000	2.109	0.385	0.680	0.000	0.000	0.000
TRINITY_DN344003_c0_g1	0.000	0.812	0.404	0.267	0.597	0.490	0.220	0.351	0.822	0.233
TRINITY_DN344003_c0_g2	0.000	0.199	0.489	0.142	0.364	0.981	0.350	0.549	0.519	2.193
TRINITY_DN344003_c1_g2	0.000	0.277	0.361	0.000	0.000	0.000	0.000	0.000	0.479	0.000
TRINITY_DN344003_c3_g1	0.000	0.000	0.919	0.168	0.344	0.000	0.000	0.000	0.259	0.000
TRINITY_DN344003_c4_g2	0.000	0.000	0.000	0.188	0.000	0.000	0.000	0.000	0.226	0.000
TRINITY_DN344003_c6_g1	0.000	0.000	0.000	0.000	0.000	0.665	1.159	0.000	0.000	0.000
TRINITY_DN344003_c7_g1	0.000	0.000	0.000	0.000	0.000	0.000	0.000	0.000	0.000	0.000
TRINITY_DN344003_c8_g1	0.000	0.000	0.373	0.000	0.000	0.000	0.000	0.000	0.000	0.000
TRINITY_DN344004_c0_g1	0.000	1.414	2.438	2.371	0.514	0.000	0.000	2.526	0.796	0.000
TRINITY_DN344006_c0_g1	0.000	0.000	0.000	0.000	0.000	0.000	0.000	0.000	0.333	0.000
TRINITY_DN344006_c0_g2	0.000	0.000	0.000	0.000	0.000	0.000	0.000	0.000	0.000	0.000
TRINITY_DN344008_c0_g1	0.000	0.000	0.000	0.227	0.000	0.000	0.000	0.000	0.297	0.000
TRINITY_DN344008_c1_g1	0.000	0.000	0.000	0.000	0.000	0.000	0.000	0.000	0.000	0.000
TRINITY_DN344008_c3_g1	0.000	0.000	2.179	0.000	0.000	0.000	0.000	0.000	0.000	0.000
TRINITY_DN34400_c0_g1	0.000	0.000	0.000	0.582	0.000	0.000	0.000	0.000	0.000	0.000
TRINITY_DN344012_c0_g1	0.000	1.010	0.663	0.354	0.366	1.018	0.000	0.000	0.215	0.000
TRINITY_DN344013_c0_g1	0.000	0.000	0.000	0.000	0.866	0.000	0.000	0.000	0.000	0.000
TRINITY_DN344013_c0_g3	0.000	0.000	0.000	0.000	0.000	0.000	0.000	0.000	0.552	0.000
TRINITY_DN344014_c0_g2	0.000	1.544	0.000	0.000	0.000	0.000	0.000	0.000	0.328	0.000
TRINITY_DN344019_c0_g1	0.000	0.000	0.000	0.000	0.000	0.000	0.000	0.000	0.097	0.000
TRINITY_DN34401_c0_g1	1.271	0.484	1.020	0.503	0.980	0.736	0.490	0.559	0.608	0.000
TRINITY_DN34401_c0_g2	6.695	12.265	11.697	8.720	13.903	9.239	9.341	14.344	11.849	10.368
TRINITY_DN34401_c0_g3	1.350	2.769	2.391	1.093	2.797	3.710	3.313	0.554	1.954	2.828
TRINITY_DN34401_c0_g4	0.000	0.000	0.331	0.258	0.611	0.000	0.000	0.000	0.000	0.000
TRINITY_DN344020_c0_g1	0.000	0.000	0.000	0.000	0.000	0.000	0.000	0.000	0.000	0.000
TRINITY_DN344020_c10_g1	0.000	0.000	2.920	0.000	0.000	0.000	0.000	0.000	0.318	0.000
TRINITY_DN344020_c1_g1	0.000	0.000	2.010	0.000	0.000	0.000	0.000	0.000	0.000	0.000
TRINITY_DN344020_c7_g1	0.000	0.000	0.000	0.000	0.000	0.000	0.000	0.000	0.000	0.000
TRINITY_DN344020_c9_g1	0.000	0.000	0.000	0.000	0.000	0.000	0.000	0.000	0.000	2.768
TRINITY_DN344021_c1_g1	0.000	0.000	0.000	0.000	0.000	0.000	0.000	0.000	0.000	0.000
TRINITY_DN344021_c2_g1	0.000	0.000	0.000	0.000	0.981	0.000	0.000	0.000	0.000	0.000
TRINITY_DN344022_c0_g1	0.000	2.679	0.000	0.000	0.000	0.000	0.000	0.000	1.155	0.000
TRINITY_DN344025_c0_g1	0.000	0.000	0.000	0.000	0.000	0.000	0.000	0.000	0.000	0.000
TRINITY_DN344026_c0_g1	0.000	1.873	0.489	0.133	0.272	0.000	0.000	0.000	0.000	0.000
TRINITY_DN344026_c1_g1	0.000	0.000	0.000	0.000	0.000	0.000	0.000	0.000	0.000	0.000
TRINITY_DN344027_c0_g1	0.000	0.000	0.000	0.000	0.000	0.000	0.000	0.000	0.000	0.000
TRINITY_DN344029_c0_g1	0.000	0.000	0.571	0.000	0.159	0.000	0.000	0.000	0.282	0.000
TRINITY_DN344029_c1_g1	0.000	0.000	0.000	0.144	0.000	0.000	0.000	0.000	0.000	0.000
TRINITY_DN34402_c0_g1	0.000	0.000	0.000	0.000	0.000	0.000	0.000	0.000	0.000	0.000
TRINITY_DN34402_c0_g2	0.000	0.000	0.000	0.000	0.000	0.000	2.074	0.000	0.767	0.000
TRINITY_DN344031_c0_g1	0.000	0.000	0.553	0.297	0.000	0.848	0.000	0.000	0.000	0.000
TRINITY_DN344032_c0_g1	0.000	0.000	0.000	0.000	0.000	0.000	0.000	0.000	0.000	0.000
TRINITY_DN344032_c1_g1	0.000	0.000	0.000	0.000	0.000	0.000	0.000	0.000	0.000	0.000
TRINITY_DN344032_c2_g1	0.000	0.000	0.000	0.000	0.000	0.000	0.000	0.000	1.170	0.000
TRINITY_DN344032_c4_g1	0.000	0.000	0.000	0.000	0.000	0.000	0.000	0.000	0.000	0.000
TRINITY_DN344032_c6_g1	0.000	0.000	0.000	0.000	0.000	0.000	0.000	0.000	0.522	0.000
TRINITY_DN344032_c7_g1	0.000	0.000	2.384	0.000	0.000	1.846	0.000	0.000	0.000	0.000
TRINITY_DN344033_c0_g1	0.000	0.000	0.518	0.279	0.000	0.000	0.000	0.000	0.000	0.000
TRINITY_DN344033_c1_g1	0.000	0.000	0.000	0.000	0.000	0.456	0.000	0.000	0.000	0.000
TRINITY_DN344037_c0_g1	0.000	0.000	0.000	0.000	0.000	0.000	0.000	0.000	0.000	0.000
TRINITY_DN344037_c0_g2	0.000	0.000	0.000	0.000	0.000	0.000	0.000	0.000	0.000	0.000
TRINITY_DN344037_c0_g3	0.000	0.000	0.317	0.000	0.000	0.241	0.000	0.335	0.053	0.000
TRINITY_DN344037_c1_g1	0.000	0.000	0.279	0.000	0.532	0.000	0.000	0.000	0.000	0.000
TRINITY_DN344037_c2_g2	0.000	0.000	0.933	0.000	0.000	0.000	0.000	0.000	0.000	0.000
TRINITY_DN344037_c3_g1	0.000	0.000	0.000	0.000	0.000	0.787	0.000	0.000	0.000	0.000
TRINITY_DN344037_c4_g1	0.000	0.000	0.000	0.000	0.000	0.000	0.000	0.000	0.000	0.000
TRINITY_DN344037_c5_g1	0.000	0.000	0.000	0.000	0.000	0.719	0.000	0.000	0.000	0.000
TRINITY_DN344038_c0_g1	0.000	0.000	0.000	0.000	0.000	0.000	0.000	0.000	0.000	0.000
TRINITY_DN344038_c1_g2	0.000	0.000	0.000	0.000	1.101	0.000	0.000	0.000	0.322	0.000
TRINITY_DN344038_c2_g1	0.000	0.557	1.568	1.381	1.293	1.114	0.973	0.742	0.771	2.003
TRINITY_DN344038_c4_g1	0.000	0.000	0.000	0.000	0.000	0.000	0.000	0.000	0.000	0.000
TRINITY_DN344038_c5_g1	0.000	0.000	0.000	0.000	1.930	0.000	0.000	0.000	0.000	0.000
TRINITY_DN344038_c6_g1	0.000	0.000	0.000	0.000	0.000	0.000	0.000	0.000	0.860	0.000
TRINITY_DN344039_c1_g1	0.000	0.000	1.162	0.622	0.959	2.668	0.000	0.000	0.000	0.000
TRINITY_DN344039_c3_g1	0.000	0.000	0.000	0.000	0.000	0.000	0.000	0.000	0.000	0.000
TRINITY_DN34403_c0_g1	0.000	0.000	0.000	0.748	0.000	0.000	0.000	0.000	0.000	0.000
TRINITY_DN34403_c1_g1	0.000	0.000	0.000	0.000	0.000	1.325	0.000	0.000	0.282	0.000
TRINITY_DN34403_c1_g2	0.000	0.000	0.000	0.000	0.000	0.000	0.000	0.000	0.000	0.000
TRINITY_DN34403_c1_g3	0.000	0.000	0.506	0.417	0.000	0.000	0.000	0.000	0.000	0.000
TRINITY_DN34403_c1_g4	0.000	0.168	0.000	0.043	0.711	0.238	0.000	0.000	0.053	0.898
TRINITY_DN34403_c1_g5	0.000	0.131	0.092	0.000	0.143	0.000	0.549	0.000	0.190	0.000
TRINITY_DN34403_c1_g7	0.000	0.000	0.000	0.099	0.208	0.000	0.000	0.382	0.091	0.000
TRINITY_DN34403_c2_g1	0.000	0.000	0.000	0.000	0.145	0.000	0.000	0.000	0.000	0.000
TRINITY_DN344040_c0_g1	0.000	0.000	0.000	0.000	0.000	0.000	0.000	0.000	1.211	0.000
TRINITY_DN344040_c1_g2	0.000	0.000	0.000	0.000	0.591	0.000	0.000	0.000	0.000	0.000
TRINITY_DN344041_c1_g1	0.000	0.000	0.000	0.000	0.000	0.000	0.000	0.000	0.000	0.000
TRINITY_DN344042_c0_g1	0.000	0.000	0.000	0.000	1.416	0.000	0.000	0.000	0.277	0.000
TRINITY_DN344043_c0_g1	10.610	0.000	0.000	0.000	0.670	0.000	0.000	0.000	0.000	0.000
TRINITY_DN344046_c0_g1	0.000	0.000	0.000	0.264	0.000	0.000	1.301	0.000	0.159	0.000
TRINITY_DN344046_c0_g2	0.000	0.000	0.000	0.692	1.450	0.000	0.000	0.000	0.000	0.000
TRINITY_DN344048_c0_g1	0.000	0.000	0.761	0.000	0.636	0.000	1.024	0.000	0.123	0.000
TRINITY_DN344049_c0_g1	0.000	0.000	0.000	0.722	0.000	0.000	0.000	0.000	0.580	0.000
TRINITY_DN344049_c1_g1	0.000	0.000	0.000	0.000	0.000	0.000	0.000	0.000	0.517	0.000
TRINITY_DN344050_c0_g1	0.000	0.000	0.000	0.000	0.000	0.000	0.000	0.000	0.308	0.000
TRINITY_DN344051_c0_g1	0.000	0.000	0.000	0.000	0.000	0.000	1.541	0.000	0.189	0.000
TRINITY_DN344054_c0_g2	0.000	0.000	0.000	0.000	0.000	0.000	0.000	0.000	0.543	0.000
TRINITY_DN344055_c0_g1	0.000	0.776	0.168	0.000	0.472	0.000	0.000	0.354	0.112	0.000
TRINITY_DN344056_c0_g1	0.000	0.000	0.000	0.000	0.193	0.531	0.000	0.000	0.000	0.000
TRINITY_DN344057_c0_g2	0.000	0.000	0.000	0.000	0.000	0.000	0.000	0.000	0.831	0.000
TRINITY_DN344057_c3_g1	0.000	0.000	0.000	0.000	0.000	0.000	0.000	0.000	0.000	0.000
TRINITY_DN344057_c4_g1	0.000	0.000	0.000	0.000	0.000	0.000	0.000	2.642	0.420	0.000
TRINITY_DN344057_c5_g1	0.000	0.000	0.000	0.455	0.477	0.000	0.000	0.000	0.000	0.000
TRINITY_DN344057_c6_g1	0.000	0.000	0.000	0.000	0.000	1.743	2.986	0.000	0.371	0.000
TRINITY_DN34405_c0_g1	0.000	4.667	0.000	2.440	7.599	2.338	0.000	0.000	9.478	8.321
TRINITY_DN34405_c1_g1	0.000	0.000	0.074	0.000	0.000	0.000	0.000	0.000	0.000	0.000
TRINITY_DN344060_c0_g1	0.000	0.000	1.346	0.000	0.000	0.000	0.000	0.000	0.000	0.000
TRINITY_DN344061_c0_g1	0.000	0.000	0.000	0.000	0.000	0.000	0.000	0.000	0.000	0.000
TRINITY_DN344063_c0_g1	0.000	0.000	0.000	0.000	0.000	0.000	0.000	0.000	0.000	0.000
TRINITY_DN344063_c0_g2	0.000	0.000	0.000	0.000	0.000	0.000	0.000	0.000	0.000	0.000
TRINITY_DN344064_c0_g1	0.000	0.000	0.000	0.000	0.000	0.000	0.000	0.000	0.000	0.000
TRINITY_DN344064_c2_g1	0.000	0.156	0.000	0.278	0.315	0.229	0.549	0.218	0.580	1.159
TRINITY_DN344064_c4_g1	11.451	0.000	0.000	0.000	0.000	0.000	0.000	0.000	0.333	0.000
TRINITY_DN344064_c5_g1	0.000	0.000	0.000	0.566	0.000	0.000	0.000	0.000	0.346	0.000
TRINITY_DN344064_c6_g1	0.000	0.000	2.049	1.641	1.144	0.000	0.000	0.000	0.000	0.000
TRINITY_DN344066_c0_g1	0.000	0.000	1.502	1.617	0.000	0.000	0.000	0.000	0.000	0.000
TRINITY_DN344066_c0_g2	0.000	0.000	0.000	0.000	0.000	0.000	0.000	0.000	0.000	0.000
TRINITY_DN344066_c2_g1	0.000	0.000	0.000	0.000	0.000	0.000	0.000	0.000	0.000	0.000
TRINITY_DN34406_c0_g3	0.000	1.012	1.986	1.686	1.602	0.997	0.598	2.302	2.191	1.217
TRINITY_DN34406_c1_g1	0.000	0.000	0.000	0.000	0.000	0.000	0.000	0.000	0.000	0.000
TRINITY_DN344070_c1_g1	0.000	0.000	0.000	0.000	0.000	0.000	0.000	0.000	0.000	0.000
TRINITY_DN344071_c0_g1	0.000	0.000	0.000	0.000	0.000	0.000	0.000	0.000	0.000	0.000
TRINITY_DN344072_c0_g1	0.000	0.000	0.000	0.000	0.000	0.000	0.000	0.000	0.485	0.000
TRINITY_DN344074_c0_g1	0.000	0.000	0.000	0.000	0.000	0.000	0.000	0.000	0.000	0.000
TRINITY_DN344075_c0_g1	0.000	0.000	0.000	0.000	0.000	0.000	0.000	0.000	0.000	0.000
TRINITY_DN344075_c1_g1	0.000	0.000	0.000	0.000	0.000	0.000	0.000	0.000	0.000	0.000
TRINITY_DN344077_c1_g1	0.000	0.000	0.000	0.000	0.000	0.000	0.000	0.399	0.190	0.000
TRINITY_DN344077_c1_g2	0.000	0.000	0.000	0.000	0.102	0.000	0.000	0.000	0.000	0.000
TRINITY_DN344077_c3_g1	0.000	0.000	0.000	0.480	0.000	0.000	0.000	0.000	0.000	0.000
TRINITY_DN344077_c4_g1	0.000	0.000	0.000	1.655	0.000	0.000	0.000	0.000	0.000	8.450
TRINITY_DN344079_c0_g1	0.000	0.000	0.000	0.000	0.000	0.000	0.000	0.000	0.000	0.000
TRINITY_DN34407_c0_g1	0.000	0.342	0.777	1.050	0.073	0.169	0.000	0.945	0.373	0.000
TRINITY_DN34407_c1_g1	0.000	1.230	0.000	0.000	0.000	0.000	0.000	0.817	0.000	0.000
TRINITY_DN34407_c3_g1	0.000	0.000	0.000	0.000	0.000	0.000	0.000	0.000	0.332	0.000
TRINITY_DN34407_c6_g1	0.000	0.000	0.479	0.000	0.000	0.000	0.000	0.000	0.273	0.000
TRINITY_DN34407_c7_g1	0.000	0.000	0.000	0.000	0.000	0.000	0.000	0.000	0.000	0.000
TRINITY_DN34407_c8_g1	0.000	0.000	0.000	0.000	0.000	0.000	0.000	0.000	0.000	0.000
TRINITY_DN344081_c0_g1	0.000	1.544	0.000	0.000	0.000	0.000	0.000	0.000	0.000	0.000
TRINITY_DN344082_c1_g1	0.000	0.000	0.000	0.000	0.000	0.000	0.000	0.000	0.000	0.000
TRINITY_DN344084_c0_g1	0.000	0.000	0.000	0.000	0.000	1.553	0.000	0.000	0.000	0.000
TRINITY_DN344084_c1_g1	0.000	0.000	0.000	0.000	0.000	0.000	0.000	0.000	0.000	0.000
TRINITY_DN344084_c2_g1	0.000	0.000	0.813	0.000	0.000	0.000	0.000	0.000	0.000	0.000
TRINITY_DN344086_c1_g1	0.000	0.000	0.000	0.612	0.639	0.000	0.000	0.000	0.000	0.000
TRINITY_DN344086_c4_g1	18.537	0.000	0.000	0.000	0.000	0.000	0.000	0.000	0.000	0.000
TRINITY_DN344086_c5_g1	0.000	0.000	0.000	0.000	0.000	0.000	0.000	0.000	0.000	0.000
TRINITY_DN344087_c0_g1	6.261	0.000	0.000	0.000	0.000	0.000	0.000	0.000	0.000	0.000
TRINITY_DN344087_c1_g1	0.000	0.000	0.000	0.536	0.561	0.000	0.000	0.000	0.328	0.000
TRINITY_DN34408_c0_g1	0.000	0.404	1.562	0.282	0.402	0.758	0.993	0.763	0.425	2.531
TRINITY_DN34408_c0_g2	0.000	0.408	0.000	0.066	0.000	0.000	0.000	0.686	0.000	0.000
TRINITY_DN34408_c0_g4	0.000	0.000	0.000	0.434	0.000	0.000	0.000	0.000	0.131	0.000
TRINITY_DN34408_c1_g1	0.000	0.000	0.000	0.843	0.000	0.000	0.000	3.272	0.000	0.000
TRINITY_DN34408_c1_g2	0.000	0.000	0.000	0.000	0.000	0.000	0.000	0.000	0.000	0.000
TRINITY_DN34408_c2_g1	0.000	0.000	0.000	0.000	0.000	0.000	0.000	0.000	0.000	0.000
TRINITY_DN34408_c3_g1	0.000	0.000	0.000	0.319	0.000	0.000	0.000	0.000	0.965	0.000
TRINITY_DN34408_c4_g1	0.000	0.000	0.000	0.000	0.130	0.000	0.000	0.000	0.000	0.000
TRINITY_DN34408_c5_g1	0.000	0.000	0.000	0.000	0.000	0.000	0.000	0.000	0.202	0.000
TRINITY_DN344090_c0_g1	0.000	1.780	0.000	0.000	0.215	0.000	0.000	0.000	0.000	0.000
TRINITY_DN344091_c0_g1	0.000	0.000	0.000	0.000	0.094	0.000	0.451	0.000	0.000	0.000
TRINITY_DN344091_c0_g2	0.000	0.000	0.000	0.000	0.000	0.000	0.000	0.000	0.000	0.000
TRINITY_DN344091_c1_g1	0.000	0.000	0.000	0.343	0.000	0.000	0.000	0.000	0.415	0.000
TRINITY_DN344093_c0_g1	0.000	2.051	0.907	1.257	2.271	0.595	1.027	1.291	1.113	0.000
TRINITY_DN344093_c0_g2	3.933	7.874	11.601	5.566	15.596	10.648	8.997	12.442	8.086	9.141
TRINITY_DN344093_c0_g3	1.679	0.213	0.000	0.000	0.000	0.211	0.000	0.000	0.000	0.000
TRINITY_DN344093_c0_g4	0.000	0.000	0.000	0.000	0.000	2.018	0.000	0.000	0.000	0.000
TRINITY_DN344093_c3_g1	0.000	0.000	0.000	0.000	0.000	0.000	0.000	0.000	0.000	0.000
TRINITY_DN344094_c0_g1	0.000	0.000	0.000	0.000	1.774	0.000	0.000	0.000	0.543	0.000
TRINITY_DN344096_c0_g1	0.000	0.000	0.000	0.754	0.000	0.000	0.000	0.000	0.462	0.000
TRINITY_DN34409_c0_g1	0.000	0.000	0.000	1.783	0.000	0.000	0.000	0.000	0.000	0.000
TRINITY_DN34409_c1_g1	0.000	0.000	0.000	0.680	0.000	0.000	0.000	0.000	0.312	0.000
TRINITY_DN34409_c3_g1	0.000	0.000	3.087	1.439	0.000	0.000	0.000	0.000	0.881	0.000
TRINITY_DN34409_c4_g1	15.188	0.000	6.140	0.000	0.000	3.792	2.480	0.000	0.629	6.759
TRINITY_DN34409_c5_g1	0.000	0.000	0.000	0.301	0.000	0.000	0.000	0.000	0.363	0.000
TRINITY_DN34409_c6_g1	0.000	1.958	1.264	1.360	0.713	0.000	0.000	0.000	1.668	0.000
TRINITY_DN34409_c7_g1	0.000	0.000	0.000	0.000	0.000	0.001	0.000	0.000	0.399	0.000
TRINITY_DN3440_c0_g2	0.000	0.000	0.000	0.641	0.000	0.000	0.000	0.000	0.000	0.000
TRINITY_DN3440_c10_g1	0.000	0.000	0.000	0.703	0.000	0.000	0.000	0.000	0.000	0.000
TRINITY_DN3440_c12_g1	0.000	1.631	0.132	1.235	1.564	1.005	1.076	0.281	1.366	0.749
TRINITY_DN3440_c13_g1	0.000	0.000	0.000	0.000	0.000	1.072	0.000	0.768	0.000	0.000
TRINITY_DN3440_c16_g1	0.000	0.000	0.000	0.599	0.000	0.000	0.000	0.000	0.000	6.113
TRINITY_DN3440_c1_g1	3.236	4.745	8.073	2.105	6.463	5.863	1.590	2.017	2.570	7.740
TRINITY_DN3440_c1_g2	0.000	0.236	1.096	0.716	0.181	0.000	0.997	1.058	0.469	0.000
TRINITY_DN3440_c3_g1	3.297	0.000	0.836	0.918	1.347	0.943	1.813	1.721	0.777	0.000
TRINITY_DN3440_c4_g1	0.000	0.000	1.202	0.000	0.000	0.000	0.000	0.000	0.000	0.000
TRINITY_DN3440_c5_g1	0.000	0.000	0.660	0.353	0.364	0.000	0.000	0.000	0.855	0.000
TRINITY_DN3440_c6_g1	0.000	0.000	0.000	0.000	0.359	0.000	0.000	0.000	0.842	0.000
TRINITY_DN3440_c7_g1	0.000	0.000	0.000	0.000	0.000	0.000	0.000	0.000	0.000	0.000
TRINITY_DN3440_c9_g1	0.000	0.000	0.000	0.000	0.000	0.000	0.000	0.000	0.000	0.000
TRINITY_DN344100_c0_g1	0.000	0.000	0.000	0.000	0.000	0.000	0.000	0.000	0.000	0.000
TRINITY_DN344100_c0_g2	0.000	0.000	0.000	0.000	0.000	0.000	0.000	3.272	0.000	0.000
TRINITY_DN344100_c0_g3	0.000	1.065	0.000	0.000	0.000	0.000	0.000	0.000	0.226	0.000
TRINITY_DN344103_c0_g1	0.000	0.000	0.000	0.000	0.000	2.381	0.000	0.000	0.000	0.000
TRINITY_DN344104_c1_g1	0.000	0.000	0.000	0.000	0.000	0.000	0.000	0.000	0.000	0.000
TRINITY_DN344106_c0_g1	0.000	0.000	0.000	0.228	0.000	0.000	0.000	0.000	0.000	0.000
TRINITY_DN34410_c0_g2	7.038	3.669	0.000	31.731	3.440	2.809	6.886	2.406	2.761	12.404
TRINITY_DN344112_c0_g1	0.000	3.339	0.000	0.000	0.000	0.000	0.000	2.230	0.000	0.000
TRINITY_DN344112_c0_g2	0.000	1.434	0.000	0.000	0.000	0.000	0.000	0.000	0.000	0.000
TRINITY_DN344112_c1_g1	0.000	0.000	0.000	0.000	0.000	0.000	0.000	0.000	0.405	0.000
TRINITY_DN344113_c0_g1	0.000	0.000	0.000	0.446	0.000	0.000	0.000	0.000	0.000	2.266
TRINITY_DN344116_c3_g1	0.000	0.000	0.000	0.000	0.000	0.000	0.000	0.000	0.000	0.000
TRINITY_DN344117_c0_g2	0.000	0.000	0.000	0.000	0.000	0.000	0.000	0.000	0.000	0.000
TRINITY_DN344117_c1_g1	0.000	0.000	0.000	0.000	0.000	0.000	0.000	0.000	0.000	0.000
TRINITY_DN344117_c2_g1	0.000	0.000	0.787	0.000	0.000	0.000	0.000	0.000	0.000	0.000
TRINITY_DN344117_c3_g1	5.794	0.000	0.987	0.266	0.000	0.000	0.000	0.000	0.160	0.000
TRINITY_DN344119_c0_g1	0.000	0.000	1.543	0.000	2.616	2.381	0.000	0.000	0.000	0.000
TRINITY_DN34411_c3_g1	0.000	0.000	0.000	0.000	0.000	0.000	0.482	0.000	0.000	0.000
TRINITY_DN344120_c1_g1	0.000	0.000	5.755	0.000	0.000	0.000	0.000	0.000	0.000	0.000
TRINITY_DN344120_c2_g1	0.000	0.000	0.000	0.801	0.844	0.000	0.000	0.000	0.000	0.000
TRINITY_DN344122_c0_g1	0.000	0.000	0.000	0.000	0.352	0.000	0.000	0.000	0.413	0.000
TRINITY_DN344124_c0_g1	0.000	0.000	0.000	0.000	0.000	0.000	0.000	0.000	0.000	0.000
TRINITY_DN344125_c0_g1	1.892	0.000	0.000	0.000	0.000	0.000	0.000	0.000	0.209	0.000
TRINITY_DN344125_c1_g1	0.000	0.000	0.191	0.209	0.000	0.000	0.000	0.000	0.000	0.000
TRINITY_DN344126_c0_g1	0.000	0.000	0.000	0.000	0.000	0.000	0.000	0.000	0.000	0.000
TRINITY_DN344127_c0_g1	0.000	0.000	0.700	0.373	0.000	0.000	0.000	0.000	0.000	0.000
TRINITY_DN344128_c0_g1	0.000	0.000	0.000	0.000	0.000	0.000	0.000	0.000	0.000	0.000
TRINITY_DN344128_c1_g1	0.000	0.000	2.509	0.000	0.000	1.942	3.313	0.000	0.000	0.000
TRINITY_DN344128_c2_g1	0.000	0.000	0.000	0.000	0.000	0.000	0.000	0.000	0.457	0.000
TRINITY_DN344128_c2_g2	3.211	0.000	1.084	0.000	0.151	0.413	0.000	0.000	0.178	0.000
TRINITY_DN344128_c5_g1	0.000	0.000	0.000	0.000	0.000	0.000	0.000	0.000	0.000	0.000
TRINITY_DN344129_c0_g1	0.000	0.000	0.000	0.000	1.226	0.000	0.000	0.000	0.000	0.000
TRINITY_DN34412_c0_g1	0.000	0.000	0.000	0.000	0.000	0.000	0.000	0.000	0.000	4.088
TRINITY_DN344130_c0_g1	0.000	0.000	0.498	0.000	0.000	0.000	0.000	0.000	0.323	0.000
TRINITY_DN344131_c1_g2	0.000	0.990	0.323	0.000	0.179	0.000	0.000	0.000	0.000	0.000
TRINITY_DN344131_c1_g3	0.000	0.000	0.000	0.372	0.000	0.000	0.000	0.000	0.336	0.000
TRINITY_DN344131_c1_g4	0.000	0.000	0.000	0.000	0.000	0.000	0.000	0.000	0.000	0.000
TRINITY_DN344131_c3_g1	0.000	0.000	1.732	0.000	0.981	0.000	0.000	0.000	0.000	0.000
TRINITY_DN344131_c4_g1	0.000	0.000	0.000	0.000	0.000	0.000	0.000	0.000	0.000	0.000
TRINITY_DN344132_c0_g1	18.063	0.000	0.000	0.000	0.000	0.000	0.000	0.000	0.946	0.000
TRINITY_DN344132_c0_g2	0.000	0.000	0.000	1.110	0.000	0.000	0.000	0.000	0.000	0.000
TRINITY_DN344133_c0_g1	0.000	0.000	0.000	0.000	0.495	2.749	0.000	0.000	0.000	0.000
TRINITY_DN344133_c2_g1	0.000	0.000	0.000	0.000	0.000	0.000	0.000	0.000	1.288	0.000
TRINITY_DN344134_c1_g1	0.000	0.000	0.000	0.382	0.146	0.000	0.000	0.000	0.000	0.000
TRINITY_DN344135_c0_g1	0.000	0.000	0.720	1.536	0.000	0.000	0.000	0.000	0.000	0.000
TRINITY_DN344135_c0_g2	0.000	0.000	0.000	0.000	0.371	0.000	0.000	1.354	0.218	0.000
TRINITY_DN344137_c0_g1	0.000	0.000	0.000	0.000	0.000	0.000	0.000	0.000	0.610	0.000
TRINITY_DN344137_c10_g1	0.000	0.000	0.000	0.000	0.955	0.000	0.000	0.000	2.079	0.000
TRINITY_DN344137_c2_g1	0.000	0.000	0.000	0.000	0.000	2.685	0.000	0.000	0.000	0.000
TRINITY_DN344137_c5_g1	0.000	0.000	0.000	0.000	0.000	0.000	0.000	0.000	0.000	0.000
TRINITY_DN344137_c6_g1	0.000	0.000	0.000	0.000	2.175	0.000	0.000	0.000	0.000	0.000
TRINITY_DN344137_c7_g1	0.000	0.000	0.000	0.000	0.000	0.000	0.000	0.000	0.000	0.000
TRINITY_DN344137_c8_g1	0.000	0.000	0.000	0.000	0.407	0.000	0.000	0.000	0.239	0.000
TRINITY_DN344137_c9_g1	0.000	0.000	0.000	0.513	0.000	1.483	0.000	0.000	0.000	0.000
TRINITY_DN344138_c0_g1	0.000	0.000	0.000	0.000	0.000	0.000	0.000	0.000	0.000	0.000
TRINITY_DN34413_c0_g1	0.000	0.000	0.000	0.000	0.000	0.000	0.000	0.000	0.000	0.000
TRINITY_DN34413_c0_g2	0.000	0.000	0.000	0.000	0.000	0.000	0.000	0.000	0.000	0.000
TRINITY_DN34413_c1_g1	0.000	0.000	1.228	0.000	0.000	0.000	0.000	0.000	0.000	0.000
TRINITY_DN34413_c1_g2	0.000	0.000	0.000	0.000	0.000	0.000	0.000	0.000	0.000	0.000
TRINITY_DN344140_c1_g1	0.000	0.000	0.000	0.000	0.000	0.000	0.000	1.549	0.000	0.000
TRINITY_DN344141_c0_g1	0.000	0.000	0.000	0.000	0.000	0.000	0.000	0.000	0.000	0.000
TRINITY_DN344141_c0_g2	0.000	0.000	1.751	0.938	0.000	5.410	0.000	0.000	0.000	0.000
TRINITY_DN344141_c1_g1	0.000	0.000	0.000	0.000	0.000	0.000	0.000	0.000	0.000	0.000
TRINITY_DN344142_c0_g1	0.000	0.000	0.000	0.000	0.000	0.000	0.000	0.000	0.040	0.685
TRINITY_DN344145_c1_g1	0.000	0.829	0.270	0.147	0.150	0.000	0.000	0.000	0.089	0.000
TRINITY_DN344146_c0_g1	0.000	0.000	0.000	0.000	0.458	1.269	0.000	0.842	0.540	0.000
TRINITY_DN344146_c2_g1	4.852	0.000	0.000	0.000	0.914	0.000	0.000	0.000	0.000	0.000
TRINITY_DN344147_c1_g1	0.000	0.000	1.732	0.000	0.000	0.000	0.000	0.000	0.000	0.000
TRINITY_DN344149_c0_g1	0.000	0.000	1.177	0.000	0.000	0.000	0.000	0.000	0.000	0.000
TRINITY_DN34414_c0_g1	0.000	0.000	0.000	0.000	0.000	0.000	0.000	0.000	0.000	0.000
TRINITY_DN34414_c0_g3	0.000	0.000	0.000	0.000	0.000	0.000	0.000	0.000	0.531	10.571
TRINITY_DN34414_c0_g4	0.000	0.000	0.000	0.000	0.000	0.000	0.000	0.000	0.322	0.000
TRINITY_DN344151_c0_g1	0.000	0.000	0.000	0.879	0.000	0.000	0.000	0.000	0.000	0.000
TRINITY_DN344151_c0_g2	0.000	0.000	0.000	0.000	0.000	0.000	0.000	0.000	0.000	0.000
TRINITY_DN344151_c1_g1	0.000	0.000	0.000	0.000	0.000	0.000	0.000	0.000	0.000	0.000
TRINITY_DN344152_c1_g1	0.000	0.000	0.000	0.000	0.000	0.000	0.000	0.000	0.000	0.000
TRINITY_DN344153_c0_g1	0.000	0.000	0.000	0.084	0.086	0.233	0.416	0.000	0.205	0.000
TRINITY_DN344155_c0_g1	0.000	0.000	0.000	0.000	1.804	0.000	4.298	0.000	0.000	0.000
TRINITY_DN344158_c0_g1	0.000	0.000	0.000	0.000	0.000	0.000	0.000	0.000	0.000	0.000
TRINITY_DN34415_c0_g1	0.000	0.286	0.000	0.000	0.000	1.682	0.000	0.000	0.732	0.000
TRINITY_DN34415_c1_g1	0.000	0.000	1.621	0.290	0.000	0.000	1.432	0.000	1.139	0.000
TRINITY_DN34415_c1_g3	0.000	0.000	0.000	0.000	0.000	0.000	3.002	0.000	0.000	0.000
TRINITY_DN34415_c1_g4	0.000	0.000	0.419	0.536	0.157	1.015	0.000	0.000	0.243	0.000
TRINITY_DN34415_c1_g5	0.000	0.000	0.173	0.000	0.000	1.779	0.000	0.000	0.482	0.000
TRINITY_DN34415_c1_g7	0.000	0.000	0.000	0.000	0.000	0.000	0.000	0.000	0.118	0.000
TRINITY_DN344160_c0_g1	0.000	0.539	0.352	0.000	0.195	0.000	0.000	0.000	0.000	1.938
TRINITY_DN344160_c1_g1	0.000	0.000	0.000	0.000	0.000	0.000	0.000	0.000	0.058	0.000
TRINITY_DN344161_c0_g1	0.000	0.000	5.097	0.000	0.965	0.000	0.000	0.000	0.000	0.000
TRINITY_DN344161_c0_g2	0.000	0.000	0.000	0.000	0.000	0.000	3.990	0.000	0.000	0.000
TRINITY_DN344162_c0_g1	0.000	0.000	0.000	0.000	0.000	0.000	0.000	1.716	0.000	0.000
TRINITY_DN344163_c0_g1	0.000	0.000	0.000	0.000	0.000	0.000	0.000	0.000	0.000	0.000
TRINITY_DN344164_c0_g1	0.000	0.000	0.000	0.801	0.844	0.000	0.000	0.000	0.490	0.000
TRINITY_DN344165_c0_g1	0.000	0.000	0.000	0.000	0.000	0.000	0.000	0.000	0.000	0.000
TRINITY_DN344166_c1_g1	0.000	0.000	0.000	0.000	0.000	0.000	0.000	0.000	0.000	0.000
TRINITY_DN344166_c3_g1	0.000	0.000	0.000	0.558	0.000	0.000	0.000	0.000	0.341	0.000
TRINITY_DN344167_c0_g1	0.000	0.000	0.000	0.000	0.000	0.000	0.000	0.000	0.263	0.000
TRINITY_DN344167_c0_g2	0.000	0.000	0.000	0.000	0.469	0.000	0.000	0.000	0.000	0.000
TRINITY_DN344167_c1_g1	0.000	0.000	0.000	0.000	0.000	0.000	0.000	0.000	0.000	0.000
TRINITY_DN34416_c0_g1	0.000	0.000	0.000	0.000	0.000	0.000	0.000	0.000	0.653	0.000
TRINITY_DN34416_c1_g1	0.000	0.000	1.314	1.416	0.000	0.000	0.000	0.000	0.000	0.000
TRINITY_DN34416_c4_g1	0.000	0.000	0.000	0.000	0.000	0.000	4.481	0.000	0.000	0.000
TRINITY_DN344170_c1_g1	0.000	0.000	0.000	0.000	0.000	0.000	0.000	0.000	0.000	0.000
TRINITY_DN344172_c0_g1	0.000	0.000	0.000	0.000	0.000	0.000	0.000	0.000	0.000	0.000
TRINITY_DN344173_c0_g1	0.000	0.000	0.000	0.000	0.000	0.000	0.000	0.000	0.000	0.000
TRINITY_DN344174_c0_g1	0.000	0.000	0.000	0.000	0.000	0.000	0.000	0.000	0.000	0.000
TRINITY_DN344175_c0_g1	0.000	0.000	0.000	0.000	0.000	0.000	0.000	0.000	0.817	0.000
TRINITY_DN344175_c3_g1	0.000	0.000	0.000	0.000	0.000	0.000	0.947	0.000	0.569	0.000
TRINITY_DN344175_c5_g1	0.000	0.000	0.000	0.000	0.462	0.000	0.000	0.000	0.000	4.555
TRINITY_DN344179_c0_g1	0.000	0.000	0.000	0.000	0.000	0.000	0.000	0.000	0.000	0.000
TRINITY_DN344179_c0_g2	0.000	0.000	0.000	0.000	0.000	0.000	0.000	0.000	0.494	0.000
TRINITY_DN34417_c0_g1	1.214	1.626	2.467	1.564	2.814	2.355	3.753	1.269	1.306	0.567
TRINITY_DN34417_c1_g1	0.000	0.000	0.000	1.459	0.000	0.000	0.000	0.000	0.245	14.925
TRINITY_DN34417_c2_g1	0.000	0.000	0.000	0.000	0.000	0.000	0.000	0.000	0.000	0.000
TRINITY_DN34417_c5_g1	0.000	0.786	2.065	0.833	2.554	0.790	0.000	0.000	1.672	0.000
TRINITY_DN34417_c7_g1	0.000	0.000	0.000	0.000	2.649	0.000	0.000	0.000	0.000	0.000
TRINITY_DN34417_c9_g1	0.000	0.000	0.000	0.426	0.000	0.000	0.000	0.000	0.260	0.000
TRINITY_DN344180_c0_g1	0.000	0.000	0.000	0.743	0.000	0.000	0.000	0.000	0.000	0.000
TRINITY_DN344180_c1_g1	0.000	0.000	0.928	0.000	0.000	0.000	0.000	0.000	0.000	0.000
TRINITY_DN344181_c0_g1	0.000	0.000	0.000	0.000	0.000	0.000	0.000	0.000	0.000	0.000
TRINITY_DN344181_c1_g1	0.000	0.000	0.000	0.586	0.000	0.000	0.000	0.000	0.000	0.000
TRINITY_DN344181_c2_g1	0.000	0.000	0.000	0.000	0.000	0.000	0.000	0.000	0.330	0.000
TRINITY_DN344183_c0_g1	0.000	0.000	0.000	0.697	0.785	0.000	0.000	0.000	0.000	0.000
TRINITY_DN344185_c3_g1	0.000	0.000	0.000	0.000	0.000	0.000	0.000	0.000	0.260	0.000
TRINITY_DN344186_c0_g2	0.000	0.000	0.000	0.310	0.178	0.000	0.000	0.000	0.316	0.000
TRINITY_DN344186_c0_g3	0.000	0.000	0.000	0.000	0.000	0.000	0.000	0.000	0.000	0.000
TRINITY_DN344186_c0_g4	0.000	0.000	0.000	0.000	0.000	3.557	0.000	0.000	1.137	0.000
TRINITY_DN344186_c1_g1	0.000	0.000	0.000	0.000	0.000	0.000	0.000	0.000	0.000	0.000
TRINITY_DN344186_c2_g1	0.000	0.000	3.470	0.000	0.000	0.000	0.000	0.000	0.000	0.000
TRINITY_DN344187_c0_g1	0.000	0.611	0.000	0.649	1.988	1.222	0.000	1.623	0.397	0.000
TRINITY_DN344187_c0_g2	0.000	0.000	0.755	0.000	0.000	0.000	0.000	0.000	0.000	6.220
TRINITY_DN344187_c0_g4	0.000	0.000	0.000	0.166	0.507	0.000	0.000	0.000	0.000	0.000
TRINITY_DN344187_c1_g1	0.000	0.000	0.000	0.375	0.000	0.000	0.000	0.000	0.000	0.000
TRINITY_DN344187_c1_g2	0.000	0.000	0.000	0.000	0.000	0.000	0.000	0.000	0.000	0.000
TRINITY_DN344187_c2_g1	0.000	0.000	0.000	0.123	0.378	0.000	0.000	0.469	0.211	0.000
TRINITY_DN344187_c3_g1	0.000	0.000	0.848	0.000	0.000	0.000	0.000	0.000	0.554	0.000
TRINITY_DN344187_c4_g1	0.000	0.000	0.000	0.000	0.000	0.000	0.000	1.185	0.000	0.000
TRINITY_DN344191_c0_g1	0.000	0.000	0.000	0.000	0.000	0.000	0.000	0.000	0.000	0.000
TRINITY_DN344193_c0_g1	0.000	0.000	0.000	0.000	0.000	0.000	0.000	0.000	0.337	0.000
TRINITY_DN344194_c0_g1	0.000	0.000	0.000	0.198	0.000	0.000	0.000	0.000	0.000	0.000
TRINITY_DN344195_c0_g2	0.000	0.000	0.000	0.000	0.000	0.000	0.000	0.000	0.517	0.000
TRINITY_DN344196_c0_g1	0.000	0.000	0.000	0.000	0.467	0.000	0.000	0.000	0.000	0.000
TRINITY_DN344196_c2_g1	0.000	0.000	0.000	0.000	0.000	0.000	0.000	0.000	0.402	0.000
TRINITY_DN344197_c0_g1	0.000	0.000	0.000	0.000	0.231	0.000	0.000	1.694	0.272	0.000
TRINITY_DN344198_c0_g1	0.000	0.000	0.000	0.000	0.000	0.000	0.000	0.000	0.343	0.000
TRINITY_DN344199_c0_g1	0.000	0.000	0.000	0.000	0.000	0.000	0.000	0.000	0.000	0.000
TRINITY_DN34419_c0_g1	0.000	0.000	0.000	1.194	0.000	0.000	0.000	0.000	0.000	0.000
TRINITY_DN34419_c0_g2	0.000	0.000	0.000	0.683	0.383	0.000	0.000	0.000	0.000	0.000
TRINITY_DN34419_c1_g1	0.000	0.000	0.000	0.000	0.000	0.000	0.000	0.000	0.000	0.000
TRINITY_DN3441_c1_g1	21.212	33.070	38.119	37.023	19.376	25.733	137.873	63.844	50.936	46.624
TRINITY_DN3441_c1_g2	108.182	154.937	229.746	217.886	111.479	103.465	754.215	260.559	298.939	171.133
TRINITY_DN344202_c0_g1	5.041	0.324	0.000	0.460	0.235	0.772	0.000	0.879	0.838	1.176
TRINITY_DN344202_c0_g2	0.000	0.000	0.000	0.000	0.000	0.000	0.000	0.000	0.000	0.000
TRINITY_DN344202_c0_g3	0.000	0.000	0.459	0.000	0.000	0.349	0.000	0.000	0.303	0.000
TRINITY_DN344202_c1_g1	0.000	0.000	0.000	0.373	0.000	0.000	0.000	0.000	0.000	0.000
TRINITY_DN344203_c0_g1	0.000	0.000	0.000	1.131	0.591	0.000	0.000	0.000	0.000	0.000
TRINITY_DN344203_c2_g1	0.000	0.000	0.000	0.879	0.000	0.000	8.595	0.000	0.000	0.000
TRINITY_DN344203_c4_g1	0.000	0.000	0.000	0.000	0.000	0.000	0.000	0.000	0.000	0.000
TRINITY_DN344204_c0_g1	0.000	0.000	0.000	0.000	0.000	0.000	0.000	0.000	0.000	0.000
TRINITY_DN344206_c0_g1	0.000	0.000	0.000	0.000	0.000	0.000	0.000	0.000	0.365	0.000
TRINITY_DN344207_c0_g1	0.000	0.000	0.000	0.000	0.000	0.000	0.000	0.000	0.000	0.000
TRINITY_DN344207_c0_g2	0.000	0.000	0.000	0.000	0.000	0.000	0.000	0.000	0.000	0.000
TRINITY_DN344208_c0_g1	0.000	0.000	0.000	0.000	0.000	0.000	0.000	0.000	0.000	0.000
TRINITY_DN344209_c0_g1	0.000	0.000	0.000	1.360	0.000	0.000	0.000	0.000	0.000	0.000
TRINITY_DN344210_c0_g1	0.000	0.000	0.000	0.000	0.760	0.000	0.000	0.000	0.000	0.000
TRINITY_DN344211_c0_g1	0.000	0.000	1.052	0.000	0.000	0.000	0.000	0.877	0.000	0.000
TRINITY_DN344212_c0_g1	0.000	0.000	0.736	0.201	0.515	0.000	0.497	0.000	0.122	0.000
TRINITY_DN344212_c1_g1	0.000	0.000	0.000	0.000	0.000	0.000	0.000	0.000	0.000	0.000
TRINITY_DN344212_c3_g1	0.000	0.000	0.000	0.000	0.000	0.000	0.000	0.000	0.000	0.000
TRINITY_DN344215_c0_g1	0.000	0.000	0.000	0.000	0.000	0.000	0.000	0.000	0.000	0.000
TRINITY_DN344216_c0_g1	0.000	0.000	0.000	0.000	0.000	0.000	0.000	0.000	0.000	0.000
TRINITY_DN344217_c0_g1	0.000	0.000	0.000	0.000	0.000	0.000	0.000	0.000	0.000	0.000
TRINITY_DN344218_c1_g1	0.000	0.000	0.000	0.000	0.000	0.000	0.000	0.000	0.000	0.000
TRINITY_DN344219_c0_g1	0.000	0.000	0.000	0.000	0.000	0.000	0.000	0.000	0.577	0.000
TRINITY_DN344219_c1_g1	0.000	0.000	0.000	0.000	0.000	0.000	0.000	0.000	0.000	0.000
TRINITY_DN34421_c0_g1	0.000	0.000	0.000	0.000	0.000	0.000	0.000	0.000	0.000	0.000
TRINITY_DN344220_c0_g1	0.000	0.000	0.000	0.000	0.000	0.000	0.000	0.000	0.353	0.000
TRINITY_DN344221_c0_g1	0.000	0.000	0.000	0.000	0.000	2.321	0.000	0.000	0.000	0.000
TRINITY_DN344223_c0_g1	0.000	0.000	0.000	0.000	0.000	0.000	0.000	0.000	0.000	0.000
TRINITY_DN344223_c1_g1	0.000	0.000	1.285	0.000	0.725	0.000	0.000	0.000	0.000	0.000
TRINITY_DN344223_c2_g1	0.000	0.000	0.320	0.000	0.354	0.000	0.000	0.000	0.000	0.000
TRINITY_DN344225_c0_g1	0.000	0.000	3.464	0.000	0.000	0.000	0.000	3.650	0.572	0.000
TRINITY_DN344225_c1_g1	0.000	0.000	0.000	0.000	0.498	0.000	0.000	0.000	0.000	0.000
TRINITY_DN344228_c1_g1	0.000	0.000	0.000	0.000	0.000	0.000	3.672	0.000	0.000	0.000
TRINITY_DN34422_c0_g1	0.000	0.000	0.000	0.000	0.000	0.000	0.000	0.000	0.000	0.000
TRINITY_DN34422_c0_g2	0.000	0.000	0.000	0.000	0.959	0.000	0.000	0.000	0.970	0.000
TRINITY_DN34422_c0_g3	0.000	0.000	0.000	0.055	0.000	0.135	0.000	0.000	0.256	0.000
TRINITY_DN344230_c0_g1	0.000	0.000	0.000	0.000	0.000	0.000	0.000	0.000	0.000	0.000
TRINITY_DN344231_c0_g1	0.000	0.000	0.000	0.000	0.000	0.000	0.000	0.000	0.000	0.000
TRINITY_DN344233_c0_g1	0.000	0.000	2.350	1.900	1.987	5.463	0.000	2.434	1.548	0.000
TRINITY_DN344233_c1_g1	0.000	0.000	0.835	0.000	0.000	0.000	0.000	0.000	0.000	0.000
TRINITY_DN344234_c0_g1	0.000	0.000	0.000	0.000	0.000	0.000	0.000	0.000	0.000	0.000
TRINITY_DN344235_c0_g1	0.000	0.000	0.000	0.000	0.000	0.000	0.000	3.631	0.290	0.000
TRINITY_DN344237_c0_g1	0.000	3.911	0.000	0.461	2.593	0.000	1.139	1.728	0.690	0.000
TRINITY_DN344237_c0_g2	0.000	0.000	0.000	0.337	0.000	0.000	0.000	0.000	0.000	0.000
TRINITY_DN344237_c3_g1	0.000	0.000	0.000	0.000	0.316	0.000	0.000	0.000	0.371	0.000
TRINITY_DN344238_c0_g1	0.000	0.000	0.000	0.000	0.000	0.000	0.000	0.000	0.000	0.000
TRINITY_DN344238_c1_g1	0.000	0.000	0.000	0.000	0.000	0.000	0.000	0.000	0.000	0.000
TRINITY_DN344239_c0_g1	0.000	0.000	0.000	0.000	2.577	0.000	0.000	0.000	0.998	0.000
TRINITY_DN34423_c0_g1	0.000	0.000	0.000	0.000	0.000	0.000	0.000	0.000	0.000	0.000
TRINITY_DN34423_c0_g2	0.000	0.953	1.582	0.000	0.290	0.000	0.000	0.000	0.000	0.000
TRINITY_DN34423_c1_g1	0.000	0.000	0.000	51.553	0.000	0.000	0.000	0.000	0.000	0.000
TRINITY_DN34423_c2_g1	0.000	0.000	0.268	0.146	0.000	0.000	0.000	0.000	0.000	0.000
TRINITY_DN344242_c0_g1	0.000	0.000	0.000	0.000	0.000	0.000	0.000	0.000	0.000	0.000
TRINITY_DN344244_c1_g1	0.000	0.768	0.504	0.000	0.000	0.000	0.000	0.000	0.163	0.000
TRINITY_DN344245_c0_g1	0.000	0.000	0.000	0.836	0.879	0.000	0.000	3.245	0.000	0.000
TRINITY_DN344245_c4_g1	0.000	0.000	0.000	0.000	0.000	0.000	0.000	0.000	0.000	0.000
TRINITY_DN344246_c0_g1	0.000	0.000	0.000	0.000	0.000	0.000	0.000	0.000	0.000	0.000
TRINITY_DN344246_c0_g2	0.000	0.000	0.000	0.000	0.000	2.082	0.000	0.000	0.000	0.000
TRINITY_DN344246_c1_g1	0.000	0.000	0.000	0.000	0.000	0.000	0.000	0.000	0.000	0.000
TRINITY_DN344246_c2_g1	0.000	0.000	0.000	0.000	0.000	0.000	0.000	0.000	0.000	0.000
TRINITY_DN344246_c3_g1	0.000	0.000	0.000	0.000	0.000	0.000	0.000	0.000	0.000	0.000
TRINITY_DN344246_c3_g2	0.000	0.000	0.000	0.000	0.000	0.000	0.000	0.000	0.000	0.000
TRINITY_DN344246_c4_g1	0.000	2.710	0.709	0.384	0.196	1.082	0.000	0.000	0.578	3.900
TRINITY_DN344246_c5_g1	0.000	0.000	0.000	0.000	0.000	0.000	0.000	0.000	0.000	0.000
TRINITY_DN344246_c7_g1	0.000	0.000	0.000	0.000	0.000	0.000	0.000	0.000	0.000	0.000
TRINITY_DN344247_c0_g1	0.000	0.000	0.000	0.000	0.520	0.000	0.000	0.000	0.000	0.000
TRINITY_DN344249_c0_g1	0.000	0.000	0.000	0.000	0.000	0.000	0.000	0.000	0.000	0.000
TRINITY_DN344249_c0_g3	0.000	0.000	0.000	0.000	0.000	0.000	0.000	0.000	0.000	0.000
TRINITY_DN344249_c4_g1	0.000	0.000	0.000	0.000	1.651	0.000	0.000	0.000	0.000	0.000
TRINITY_DN344249_c5_g1	0.000	0.000	0.000	0.000	0.000	0.000	0.000	3.609	0.000	0.000
TRINITY_DN344250_c0_g1	0.000	0.000	0.000	0.000	0.000	0.000	0.000	0.000	0.000	0.000
TRINITY_DN344252_c0_g1	2.397	3.416	1.236	1.540	1.881	2.170	1.239	1.684	2.526	1.492
TRINITY_DN344256_c0_g1	0.000	1.251	0.000	0.000	0.678	0.000	0.000	0.000	0.000	0.000
TRINITY_DN344256_c0_g2	0.000	0.000	0.000	0.875	0.000	0.000	0.000	0.000	0.000	0.000
TRINITY_DN344256_c1_g1	0.000	0.000	0.000	0.000	0.000	0.000	0.000	0.000	0.000	0.000
TRINITY_DN344256_c3_g1	0.000	0.000	0.000	0.000	0.000	0.000	0.000	0.000	0.000	0.000
TRINITY_DN344259_c0_g1	0.000	2.444	0.800	0.000	0.000	0.000	0.000	0.000	0.000	0.000
TRINITY_DN344259_c1_g1	0.000	0.000	1.333	0.000	0.735	0.000	0.000	0.000	0.000	0.000
TRINITY_DN34425_c0_g1	0.000	6.842	4.983	1.056	4.509	5.871	5.064	3.781	7.653	6.937
TRINITY_DN34425_c0_g2	0.000	0.000	0.000	0.857	0.000	0.000	0.000	0.000	0.000	0.000
TRINITY_DN344260_c0_g1	0.000	0.000	0.000	0.000	0.000	0.000	0.000	0.000	0.000	0.000
TRINITY_DN344260_c0_g2	0.000	0.000	0.000	0.000	0.000	0.000	0.000	0.000	0.000	0.000
TRINITY_DN344260_c1_g1	0.000	0.000	0.000	0.000	0.000	0.000	0.000	0.000	0.000	0.000
TRINITY_DN344260_c2_g1	0.000	0.000	0.000	0.000	0.000	0.000	0.000	0.000	0.000	0.000
TRINITY_DN344260_c3_g1	0.000	0.000	0.000	0.000	0.000	0.000	0.000	0.000	0.578	0.000
TRINITY_DN344262_c0_g1	0.000	4.667	0.000	0.000	0.000	0.000	0.000	0.000	0.000	0.000
TRINITY_DN344263_c0_g1	0.000	0.000	0.000	0.000	0.000	0.000	0.000	0.000	0.345	0.000
TRINITY_DN344266_c1_g1	2.060	0.000	0.000	0.094	0.096	0.000	0.000	0.000	0.399	0.000
TRINITY_DN344269_c0_g1	0.000	0.000	1.114	0.000	0.155	2.974	0.000	0.000	0.183	0.000
TRINITY_DN34426_c0_g1	0.000	2.131	1.151	0.620	0.648	0.000	0.000	0.000	1.363	0.000
TRINITY_DN34426_c0_g2	0.000	0.000	0.000	0.000	0.000	0.000	0.000	0.000	0.000	0.000
TRINITY_DN34426_c2_g1	0.000	0.000	0.000	0.000	0.000	0.000	0.000	0.000	0.000	1.813
TRINITY_DN34426_c5_g1	0.000	0.000	2.977	0.000	0.000	0.000	0.000	0.000	0.000	0.000
TRINITY_DN34426_c6_g1	0.000	0.000	0.000	0.000	0.000	0.000	0.000	0.000	0.680	0.000
TRINITY_DN344270_c0_g1	0.000	0.000	0.000	0.000	0.000	2.166	0.000	0.000	0.000	0.000
TRINITY_DN344273_c0_g1	0.000	0.000	0.000	0.000	0.000	0.000	0.000	0.000	0.382	0.000
TRINITY_DN344274_c0_g2	0.000	0.000	0.000	0.000	0.000	0.000	0.000	0.000	1.069	0.000
TRINITY_DN344274_c2_g1	0.000	0.000	0.000	0.000	0.945	0.000	0.000	0.000	0.000	0.000
TRINITY_DN344274_c3_g1	0.000	0.000	0.000	0.000	0.000	0.000	0.000	0.000	0.000	0.000
TRINITY_DN344275_c0_g1	0.000	0.000	0.927	0.000	0.255	0.000	0.000	0.000	0.310	0.000
TRINITY_DN344276_c0_g1	0.000	0.000	1.075	0.000	0.000	0.000	0.000	0.000	1.059	0.000
TRINITY_DN344277_c0_g1	0.000	0.000	0.000	0.937	0.000	0.000	0.000	0.000	0.000	0.000
TRINITY_DN344278_c0_g1	2.507	1.287	1.280	0.000	0.234	0.956	0.000	0.437	0.265	0.000
TRINITY_DN34427_c0_g1	0.000	0.000	0.000	0.000	0.000	0.000	0.000	0.000	0.490	0.000
TRINITY_DN34427_c0_g2	0.000	0.000	1.325	0.000	0.000	0.000	0.000	0.000	0.000	0.000
TRINITY_DN34427_c0_g3	0.000	0.000	0.000	0.000	0.000	0.000	0.000	0.000	0.000	0.000
TRINITY_DN34427_c1_g1	0.000	0.000	0.000	0.843	0.000	0.000	0.000	0.000	0.000	0.000
TRINITY_DN344280_c0_g2	0.000	0.486	1.269	0.172	0.000	0.000	0.000	0.000	0.208	0.000
TRINITY_DN344280_c1_g1	0.000	0.000	0.000	0.000	0.000	0.000	0.000	0.000	0.465	0.000
TRINITY_DN344280_c1_g2	0.000	0.498	0.651	0.177	0.000	1.488	0.000	0.000	0.000	0.000
TRINITY_DN344280_c1_g3	0.000	0.000	0.000	0.000	0.000	0.787	0.000	0.000	0.015	0.000
TRINITY_DN344280_c4_g1	0.000	0.000	0.000	0.000	0.000	0.000	0.000	0.000	0.000	0.000
TRINITY_DN344280_c5_g1	0.000	0.000	0.000	0.000	0.000	0.000	0.000	0.000	0.000	0.000
TRINITY_DN344281_c0_g1	0.000	0.000	0.453	0.083	0.085	0.000	0.000	0.000	0.151	2.554
TRINITY_DN344282_c0_g1	0.000	0.000	0.000	0.000	0.000	0.000	0.000	0.000	0.000	3.789
TRINITY_DN344283_c0_g1	16.948	2.097	5.434	4.377	5.363	4.200	0.000	11.291	11.184	7.462
TRINITY_DN344283_c2_g1	0.000	1.873	0.000	0.000	0.000	3.744	0.000	0.000	0.399	0.000
TRINITY_DN344284_c0_g1	0.000	0.000	0.000	0.603	2.606	0.000	0.000	0.000	0.000	0.000
TRINITY_DN344286_c0_g1	0.000	0.000	0.000	0.000	0.000	0.000	0.000	0.000	0.000	0.000
TRINITY_DN344287_c1_g1	0.000	0.000	0.000	0.000	0.000	0.000	0.000	0.000	0.485	0.000
TRINITY_DN344288_c0_g1	0.000	3.812	0.000	0.000	0.000	1.931	0.000	1.006	0.264	0.000
TRINITY_DN344288_c2_g1	0.000	0.000	0.000	0.000	0.000	0.000	2.389	1.847	0.296	0.000
TRINITY_DN344288_c3_g1	0.000	0.000	0.000	0.000	0.000	0.000	0.000	0.000	0.000	0.000
TRINITY_DN34428_c0_g1	29.007	6.544	1.372	162.062	3.517	0.000	3.614	5.699	1.888	54.438
TRINITY_DN34428_c11_g1	0.000	0.000	0.000	0.591	0.000	5.091	0.000	0.000	0.000	0.000
TRINITY_DN34428_c1_g1	0.000	1.579	0.000	0.000	0.487	1.588	2.749	0.000	0.000	0.000
TRINITY_DN34428_c1_g2	4.577	0.879	0.954	0.626	2.905	2.321	4.766	1.998	0.760	6.713
TRINITY_DN34428_c3_g1	0.000	0.000	1.439	0.000	0.000	0.000	0.000	0.000	1.342	0.000
TRINITY_DN34428_c4_g1	0.000	0.000	0.000	0.507	0.000	0.000	0.000	0.000	0.620	0.000
TRINITY_DN34428_c5_g1	0.000	0.000	0.672	0.139	0.427	0.512	0.000	0.528	0.168	0.000
TRINITY_DN34428_c7_g1	0.000	0.000	0.000	0.000	0.000	0.000	0.000	0.000	0.000	11.377
TRINITY_DN34428_c8_g1	0.000	1.434	6.527	6.964	1.040	0.000	2.467	5.711	3.206	0.000
TRINITY_DN344291_c0_g1	0.000	0.000	0.000	0.000	0.205	0.000	0.000	0.000	0.242	0.000
TRINITY_DN344293_c0_g1	0.000	0.000	0.000	0.000	0.000	0.000	0.000	0.000	0.000	0.000
TRINITY_DN344294_c0_g1	0.000	0.000	0.000	0.000	0.000	0.000	0.000	0.000	0.000	0.000
TRINITY_DN344294_c0_g2	0.000	1.512	0.000	0.000	0.546	0.000	0.000	1.001	0.804	0.000
TRINITY_DN344294_c0_g3	0.000	0.000	0.000	0.000	0.000	6.067	0.000	0.000	0.645	0.000
TRINITY_DN344294_c0_g5	0.000	0.000	0.000	0.000	0.000	0.000	0.000	0.000	0.099	0.000
TRINITY_DN344294_c0_g6	0.000	0.000	0.000	0.594	0.000	0.000	0.000	0.000	0.000	0.000
TRINITY_DN344294_c0_g7	0.000	0.000	0.000	0.000	0.859	0.000	0.000	0.000	0.000	0.000
TRINITY_DN344295_c0_g1	0.000	0.555	0.120	0.000	0.000	0.000	0.000	0.000	0.049	0.000
TRINITY_DN344295_c1_g1	0.000	0.000	0.000	0.000	0.000	0.914	0.000	0.000	0.175	0.000
TRINITY_DN344295_c2_g1	0.000	0.000	0.000	0.201	0.616	0.000	0.000	0.000	0.000	0.000
TRINITY_DN344296_c0_g1	0.000	0.000	0.000	0.000	0.000	0.000	0.000	0.000	0.000	0.000
TRINITY_DN344297_c1_g1	0.000	0.000	0.000	0.000	0.981	0.000	0.000	0.000	0.000	9.523
TRINITY_DN344298_c0_g1	0.000	0.000	0.000	0.000	0.000	0.000	0.000	0.000	0.000	0.000
TRINITY_DN34429_c1_g2	0.000	0.000	0.000	0.450	0.000	2.596	0.000	0.000	0.000	0.000
TRINITY_DN34429_c3_g1	0.000	0.000	0.000	0.000	0.000	0.000	0.000	0.000	0.000	0.000
TRINITY_DN3442_c0_g1	0.000	0.333	1.441	0.642	1.334	0.725	0.955	0.000	0.308	0.000
TRINITY_DN344300_c0_g1	0.000	0.000	0.000	0.233	0.238	0.000	0.000	0.000	0.281	0.000
TRINITY_DN344301_c0_g1	0.000	0.000	0.000	0.000	0.000	0.000	0.000	0.000	0.000	0.000
TRINITY_DN344302_c0_g1	0.000	0.000	1.028	0.000	0.000	0.000	0.000	0.000	0.000	0.000
TRINITY_DN344303_c0_g1	0.000	1.127	0.000	0.000	0.000	0.000	0.000	0.000	0.000	0.000
TRINITY_DN344305_c0_g1	0.000	1.833	0.000	0.865	0.000	0.000	0.000	0.000	0.000	0.000
TRINITY_DN344305_c2_g1	0.000	0.000	1.405	0.000	0.000	0.000	0.000	0.000	0.000	0.000
TRINITY_DN344306_c0_g1	0.000	0.000	0.000	0.000	0.000	0.000	0.000	0.000	0.000	0.000
TRINITY_DN344307_c1_g1	0.000	0.160	0.647	0.040	0.205	0.314	0.141	0.337	0.245	0.596
TRINITY_DN344307_c3_g1	0.000	5.756	0.000	0.000	0.000	0.000	1.432	0.000	0.000	0.000
TRINITY_DN344307_c4_g1	0.000	0.000	0.000	0.000	0.000	0.000	0.000	0.000	0.000	0.000
TRINITY_DN344307_c5_g1	0.000	0.000	0.000	0.444	0.227	0.000	0.000	0.833	0.134	0.000
TRINITY_DN344307_c7_g1	0.000	0.000	0.000	0.000	0.000	0.000	0.000	0.000	0.499	0.000
TRINITY_DN344307_c8_g1	0.000	0.000	0.000	0.000	0.000	0.000	0.000	0.000	0.000	0.000
TRINITY_DN344307_c9_g1	0.000	0.000	0.000	0.000	0.965	0.000	0.000	0.000	0.000	0.000
TRINITY_DN34430_c0_g1	0.000	0.000	0.000	0.000	0.000	0.000	1.988	0.000	0.735	5.688
TRINITY_DN34430_c2_g1	0.000	0.000	0.000	1.318	0.000	2.685	0.000	1.470	0.000	0.000
TRINITY_DN34430_c5_g1	0.000	0.000	0.000	0.000	0.000	0.000	0.000	0.000	0.000	0.000
TRINITY_DN344310_c0_g1	0.000	0.000	0.000	0.000	0.454	0.000	0.000	0.000	0.000	0.000
TRINITY_DN344311_c1_g1	0.000	0.000	0.000	0.000	0.000	0.000	0.000	0.000	0.486	0.000
TRINITY_DN344312_c0_g1	0.000	0.000	0.000	0.000	0.000	1.094	0.000	0.000	0.000	0.000
TRINITY_DN344313_c1_g1	0.000	0.000	0.000	0.000	0.000	0.000	0.000	0.000	0.509	0.000
TRINITY_DN344315_c0_g1	0.000	0.000	0.000	0.338	0.000	0.000	1.669	0.000	0.000	0.000
TRINITY_DN344316_c0_g1	0.000	0.000	0.000	0.627	0.000	0.000	0.000	0.000	0.706	5.909
TRINITY_DN344316_c2_g1	0.000	0.000	0.000	0.000	0.000	0.000	0.000	0.000	0.000	0.000
TRINITY_DN344317_c0_g1	0.000	0.000	0.000	0.000	0.000	0.000	0.000	0.000	0.000	0.000
TRINITY_DN344317_c0_g2	0.000	0.000	0.000	0.000	0.000	0.000	1.871	0.000	0.000	0.000
TRINITY_DN344318_c0_g1	0.000	0.000	0.000	0.000	0.000	0.000	0.000	0.000	0.000	0.000
TRINITY_DN34431_c0_g1	0.000	0.000	7.002	0.000	0.000	0.000	0.000	0.000	0.000	0.000
TRINITY_DN34431_c0_g6	0.000	0.000	1.285	0.000	0.000	0.000	0.000	0.000	0.000	0.000
TRINITY_DN34431_c1_g1	0.000	4.163	4.926	2.643	2.104	0.000	2.900	0.000	2.034	3.002
TRINITY_DN34431_c1_g3	0.000	0.000	0.000	0.448	0.000	0.000	0.000	0.000	0.000	0.000
TRINITY_DN34431_c2_g1	0.000	0.000	0.000	0.000	0.000	0.000	0.000	0.000	0.341	0.000
TRINITY_DN34431_c4_g1	0.000	0.000	0.000	0.000	0.000	0.000	0.000	0.000	0.000	0.000
TRINITY_DN34431_c5_g1	0.000	0.000	0.853	0.402	0.000	0.000	0.000	0.000	0.422	0.000
TRINITY_DN344322_c0_g1	0.000	0.000	0.000	0.000	0.000	0.000	0.000	0.000	0.000	0.000
TRINITY_DN344324_c0_g1	0.000	0.000	0.000	0.000	0.224	0.000	0.000	0.000	0.000	0.000
TRINITY_DN344324_c1_g1	0.000	0.000	0.000	0.000	0.000	0.000	0.000	0.000	0.000	0.000
TRINITY_DN344324_c2_g1	0.000	0.000	0.642	0.349	1.066	4.132	0.000	0.000	0.210	0.000
TRINITY_DN344324_c4_g1	0.000	0.000	0.000	0.489	0.000	0.000	0.000	0.000	0.299	0.000
TRINITY_DN344324_c6_g1	0.000	0.000	0.000	0.000	0.000	0.000	0.000	0.000	0.000	0.000
TRINITY_DN344324_c7_g1	0.000	0.000	0.000	0.000	0.000	0.000	0.000	2.777	0.000	0.000
TRINITY_DN344325_c0_g1	0.000	0.000	0.652	0.000	0.000	0.000	0.000	0.000	0.000	0.000
TRINITY_DN344327_c0_g1	0.000	0.000	0.000	0.641	0.671	0.000	3.154	0.000	0.000	0.000
TRINITY_DN344327_c0_g2	0.000	0.000	0.000	0.000	0.000	0.000	0.000	0.000	0.000	0.000
TRINITY_DN344327_c1_g1	0.000	0.000	0.000	0.000	1.021	0.000	0.000	0.000	0.000	0.000
TRINITY_DN344328_c0_g1	0.000	0.000	1.920	1.962	0.310	0.000	0.000	0.000	0.107	0.000
TRINITY_DN34432_c1_g1	0.000	0.000	2.589	2.092	0.000	0.000	0.000	0.000	0.501	0.000
TRINITY_DN34432_c1_g3	0.000	0.000	1.348	0.000	0.000	0.000	0.000	0.000	0.000	0.000
TRINITY_DN34432_c2_g1	0.000	0.000	0.000	0.000	0.493	0.282	0.000	0.000	0.000	0.000
TRINITY_DN34432_c5_g1	0.000	0.000	0.000	0.392	0.815	2.256	0.000	1.485	0.716	0.000
TRINITY_DN344330_c1_g1	0.000	1.100	0.000	0.000	0.000	0.000	0.000	0.000	0.000	0.000
TRINITY_DN344330_c5_g1	0.000	0.000	0.000	0.000	0.000	0.000	0.000	0.000	0.000	0.000
TRINITY_DN344330_c6_g1	0.000	6.453	0.000	0.748	0.000	0.000	0.000	0.000	0.000	0.000
TRINITY_DN344331_c0_g1	0.000	0.000	1.405	0.754	0.000	0.000	0.000	0.000	0.000	0.000
TRINITY_DN344331_c0_g2	0.000	0.000	0.000	0.438	0.298	0.000	0.000	0.000	0.088	0.000
TRINITY_DN344332_c0_g1	0.000	0.000	0.000	0.310	2.208	0.000	0.000	0.000	0.000	0.000
TRINITY_DN344333_c0_g1	0.000	0.000	0.976	0.000	0.000	0.000	0.000	0.000	0.000	0.000
TRINITY_DN344334_c0_g1	0.000	0.000	0.000	0.000	0.410	0.000	0.000	0.000	0.000	0.000
TRINITY_DN344334_c0_g2	0.000	3.907	0.000	0.000	0.000	0.000	1.693	0.000	0.208	0.000
TRINITY_DN344334_c3_g1	0.000	0.515	0.673	2.012	0.000	0.514	0.000	0.000	0.770	0.000
TRINITY_DN344338_c1_g1	0.000	0.919	0.604	0.648	0.000	0.000	0.000	0.000	0.000	0.000
TRINITY_DN34433_c0_g1	0.000	0.000	0.000	0.938	3.736	0.000	0.000	0.000	0.000	0.000
TRINITY_DN344341_c0_g1	0.000	0.000	0.000	0.000	0.000	2.055	0.000	0.000	0.000	0.000
TRINITY_DN344343_c0_g1	0.000	0.000	0.826	0.000	1.835	0.000	0.000	0.000	0.000	0.000
TRINITY_DN344346_c0_g1	0.000	0.000	0.000	0.000	0.000	0.000	0.000	0.000	0.297	4.976
TRINITY_DN344347_c0_g1	0.000	0.000	0.000	0.000	0.000	0.000	0.000	0.000	0.335	0.000
TRINITY_DN344348_c1_g1	0.000	0.000	0.000	0.000	4.869	0.000	0.000	0.000	0.000	0.000
TRINITY_DN344349_c0_g1	0.000	0.000	0.909	0.000	0.000	0.000	0.000	0.000	0.000	0.000
TRINITY_DN344349_c0_g2	0.000	1.566	1.543	0.000	0.000	0.000	0.000	0.000	0.167	0.000
TRINITY_DN34434_c0_g1	0.000	0.000	0.000	1.384	0.000	0.000	0.000	0.000	0.000	0.000
TRINITY_DN344350_c0_g1	0.000	0.000	0.000	0.000	0.000	0.000	0.000	0.000	0.000	0.000
TRINITY_DN344350_c1_g1	0.000	0.000	0.499	0.273	0.186	0.000	0.000	0.000	0.000	0.000
TRINITY_DN344350_c2_g1	0.000	0.000	0.000	0.000	0.852	0.000	0.000	0.000	0.494	0.000
TRINITY_DN344351_c0_g1	0.000	0.000	1.557	0.000	0.000	4.812	8.209	0.000	0.000	0.000
TRINITY_DN344353_c0_g1	0.000	0.000	1.294	0.000	0.000	0.000	0.000	0.000	0.427	0.000
TRINITY_DN344354_c0_g1	0.000	0.000	0.000	0.570	0.000	0.000	0.699	1.073	0.171	0.000
TRINITY_DN344354_c0_g2	0.000	0.977	0.000	0.343	0.000	0.000	0.000	0.000	0.000	0.000
TRINITY_DN344355_c0_g1	0.000	0.000	0.000	0.000	0.000	0.000	0.000	0.000	0.731	0.000
TRINITY_DN344355_c0_g2	0.000	0.000	0.000	0.000	0.000	0.000	0.000	0.000	0.168	0.000
TRINITY_DN344355_c1_g1	0.000	0.000	0.000	0.573	0.000	0.000	0.000	0.000	0.000	0.000
TRINITY_DN344355_c3_g1	0.000	0.000	0.000	0.000	0.000	0.000	0.000	0.000	0.000	0.000
TRINITY_DN344356_c0_g1	0.000	0.000	0.000	0.000	0.000	0.000	0.000	0.000	1.264	0.000
TRINITY_DN344357_c0_g1	0.000	0.000	0.000	0.000	0.377	0.000	0.000	0.000	0.000	0.000
TRINITY_DN344358_c0_g1	0.000	0.000	1.628	0.291	0.298	0.000	0.000	0.000	0.351	0.000
TRINITY_DN344359_c0_g1	0.000	0.000	0.000	0.000	0.520	0.000	0.000	0.000	0.000	0.000
TRINITY_DN34435_c0_g1	0.000	0.000	0.000	0.000	0.000	0.000	0.000	0.000	0.000	0.000
TRINITY_DN34435_c1_g1	0.000	0.000	0.000	0.000	0.000	0.000	0.000	0.000	0.000	0.000
TRINITY_DN344360_c0_g1	0.000	0.000	0.000	0.000	0.973	0.000	0.000	0.000	0.000	0.000
TRINITY_DN344360_c3_g1	0.000	0.000	0.000	0.000	0.000	0.000	0.000	2.204	0.000	0.000
TRINITY_DN344363_c0_g1	0.000	4.067	0.000	0.000	0.000	0.000	3.464	0.000	0.000	0.000
TRINITY_DN344364_c0_g1	0.000	0.977	0.000	0.000	0.000	0.000	0.000	2.582	0.000	0.000
TRINITY_DN344365_c0_g1	0.000	0.000	0.000	0.000	0.000	0.000	0.000	0.000	0.490	0.000
TRINITY_DN344368_c0_g1	0.000	0.000	0.000	0.301	1.235	0.859	0.000	0.000	0.000	0.000
TRINITY_DN344369_c0_g1	0.000	0.000	0.976	0.000	0.000	0.000	0.000	0.000	0.000	0.000
TRINITY_DN34436_c0_g1	0.000	0.000	1.660	0.000	0.305	0.000	0.000	0.000	0.000	0.000
TRINITY_DN34436_c0_g2	0.000	0.000	0.000	0.000	0.000	0.000	0.000	0.000	0.156	0.000
TRINITY_DN34436_c0_g3	0.000	0.000	0.000	0.000	0.000	0.000	0.000	0.000	0.000	0.000
TRINITY_DN34436_c1_g1	0.000	2.317	0.000	0.000	1.261	0.403	0.000	0.546	0.126	0.000
TRINITY_DN344370_c1_g2	0.000	0.000	0.000	0.000	0.000	0.000	0.000	0.000	0.000	0.000
TRINITY_DN344370_c3_g1	0.000	0.000	0.000	0.000	0.000	0.000	2.040	0.000	0.000	0.000
TRINITY_DN344371_c0_g1	0.000	0.000	0.000	0.000	0.000	0.000	0.000	0.000	0.724	0.000
TRINITY_DN344372_c0_g1	0.000	0.000	0.000	0.372	0.190	0.000	0.917	0.000	0.000	0.000
TRINITY_DN344373_c0_g1	0.000	0.000	0.000	0.000	0.000	0.000	0.000	0.000	0.000	0.000
TRINITY_DN344373_c1_g1	0.000	0.000	0.000	0.000	0.000	0.000	0.000	0.000	0.192	0.000
TRINITY_DN344374_c0_g1	0.000	0.000	1.525	0.000	0.000	1.172	0.000	0.000	0.156	0.000
TRINITY_DN344374_c1_g1	0.000	0.000	0.000	0.000	0.000	0.000	0.000	0.000	0.000	0.000
TRINITY_DN344374_c2_g1	0.000	0.000	0.000	0.000	0.000	0.000	0.000	0.000	0.000	0.000
TRINITY_DN344374_c3_g1	0.000	0.000	1.701	0.000	0.000	0.336	0.000	0.459	0.102	0.000
TRINITY_DN344374_c4_g1	0.000	0.000	0.000	0.000	0.000	0.000	0.000	0.000	0.000	0.000
TRINITY_DN344374_c6_g1	0.000	0.000	0.000	0.000	0.000	0.000	0.000	0.000	0.000	0.000
TRINITY_DN344375_c0_g1	0.000	0.000	0.000	0.322	0.000	0.000	0.000	0.000	0.195	0.000
TRINITY_DN344377_c0_g1	0.000	0.000	0.000	0.000	0.000	0.885	0.000	0.000	0.000	0.000
TRINITY_DN344378_c0_g1	0.000	0.000	0.000	0.000	0.000	0.000	0.000	0.000	0.000	0.000
TRINITY_DN34437_c0_g1	0.000	2.678	3.747	1.224	0.936	3.519	3.795	1.444	1.338	0.911
TRINITY_DN34437_c0_g3	0.000	0.000	0.000	0.000	0.000	0.000	0.000	0.000	0.000	0.000
TRINITY_DN34437_c0_g5	0.000	0.000	0.000	0.098	0.000	0.000	0.000	0.374	0.119	0.000
TRINITY_DN34437_c1_g2	0.000	0.000	0.000	0.000	0.000	0.000	0.000	0.000	0.000	0.000
TRINITY_DN344381_c0_g1	0.000	0.000	0.000	0.000	0.000	0.000	0.000	0.000	0.000	0.000
TRINITY_DN344382_c0_g1	0.000	0.000	0.000	0.000	0.000	0.000	0.000	0.000	0.130	0.000
TRINITY_DN344383_c0_g1	0.000	0.000	0.000	0.000	0.000	0.000	0.000	0.000	0.000	5.255
TRINITY_DN344387_c0_g1	0.000	0.000	0.000	0.000	0.000	0.000	0.000	0.000	0.000	0.000
TRINITY_DN344388_c0_g1	0.000	4.095	0.000	0.000	0.000	0.000	0.000	0.000	0.437	0.000
TRINITY_DN344389_c0_g1	0.000	0.000	0.000	0.000	0.000	0.000	0.000	0.000	0.000	0.000
TRINITY_DN34438_c0_g1	0.000	0.000	1.012	0.000	0.000	2.166	0.000	0.000	0.191	0.000
TRINITY_DN344390_c0_g1	0.000	0.000	0.000	0.000	0.000	0.000	0.000	0.000	0.195	0.000
TRINITY_DN344391_c0_g1	0.000	0.000	0.000	0.000	0.000	0.000	0.000	0.000	0.000	0.000
TRINITY_DN344392_c1_g1	11.085	0.000	0.000	0.000	0.514	0.000	0.000	0.000	0.301	0.000
TRINITY_DN344393_c1_g1	0.000	0.000	0.405	0.000	0.448	0.000	0.000	0.000	0.132	0.000
TRINITY_DN344394_c0_g1	0.000	0.000	0.000	0.000	0.000	0.000	0.000	0.000	0.000	0.000
TRINITY_DN344395_c0_g1	0.000	0.000	0.513	0.070	0.144	0.000	0.000	0.000	0.129	0.000
TRINITY_DN344395_c0_g2	0.000	0.000	2.464	0.000	0.000	0.000	2.332	0.000	0.865	0.000
TRINITY_DN344396_c0_g1	0.000	0.000	0.000	1.020	0.000	0.000	0.000	0.000	0.000	0.000
TRINITY_DN344397_c0_g1	0.000	0.000	1.478	0.796	0.000	0.000	0.000	0.000	0.000	0.000
TRINITY_DN344399_c0_g1	0.000	0.000	0.000	0.000	0.000	0.000	0.000	0.000	0.284	0.000
TRINITY_DN34439_c0_g1	0.000	0.000	1.005	0.000	1.122	0.000	0.000	2.055	0.000	0.000
TRINITY_DN3443_c0_g1	9.879	32.094	12.006	18.379	11.377	16.542	34.911	15.777	23.168	27.525
TRINITY_DN3443_c10_g1	0.000	0.000	1.024	0.547	0.572	1.571	0.000	0.000	0.670	5.611
TRINITY_DN3443_c1_g1	3.806	0.000	0.315	0.000	0.177	0.339	0.427	0.000	0.210	0.000
TRINITY_DN3443_c2_g1	0.000	0.000	0.000	0.000	0.000	0.000	0.000	0.000	0.000	0.000
TRINITY_DN3443_c2_g4	0.000	0.000	0.000	0.000	0.000	0.000	0.000	0.000	0.000	0.000
TRINITY_DN3443_c2_g6	0.000	0.000	2.289	0.986	0.000	0.000	0.000	0.000	0.000	0.000
TRINITY_DN3443_c3_g1	0.000	2.896	0.670	2.625	1.725	1.737	0.000	3.873	0.919	0.000
TRINITY_DN3443_c4_g1	0.000	0.000	0.000	1.612	2.459	8.166	0.000	2.906	1.736	0.000
TRINITY_DN3443_c7_g1	0.000	0.000	0.000	0.000	0.000	0.000	0.000	0.000	0.000	0.000
TRINITY_DN344401_c0_g1	0.000	0.000	0.000	0.000	0.866	0.000	0.000	0.000	0.000	0.000
TRINITY_DN344402_c0_g1	0.000	0.000	0.000	0.000	0.283	0.000	0.000	0.000	0.000	0.000
TRINITY_DN344404_c0_g1	0.000	0.000	0.000	0.000	0.000	0.000	0.000	0.000	0.000	0.000
TRINITY_DN344404_c1_g1	0.000	0.000	0.000	0.341	0.000	0.479	0.000	0.000	0.103	0.000
TRINITY_DN344404_c4_g1	0.000	0.000	0.000	0.000	0.000	0.000	0.000	0.000	0.000	0.000
TRINITY_DN344404_c5_g1	0.000	0.000	0.000	0.000	0.000	0.000	0.000	0.000	0.000	0.000
TRINITY_DN344405_c0_g1	0.000	0.000	0.000	0.000	0.000	0.000	0.000	0.000	0.000	0.000
TRINITY_DN344409_c0_g1	0.000	0.000	0.000	0.000	0.000	0.000	0.000	0.000	0.260	0.000
TRINITY_DN344409_c1_g1	0.000	0.780	0.000	0.275	0.282	0.000	0.000	1.034	0.166	0.000
TRINITY_DN344409_c2_g1	0.000	0.000	0.000	0.045	0.293	0.000	0.000	0.000	0.000	0.000
TRINITY_DN344409_c3_g1	0.000	0.000	1.037	0.000	0.000	0.000	0.000	0.000	0.000	0.000
TRINITY_DN344409_c5_g1	0.000	0.000	0.762	0.618	0.000	0.000	0.000	0.000	0.000	0.000
TRINITY_DN34440_c0_g1	0.000	0.215	1.116	0.892	0.534	0.000	0.378	0.000	0.413	3.729
TRINITY_DN344411_c0_g1	0.000	0.000	0.874	0.000	0.000	0.000	0.000	0.000	0.980	0.000
TRINITY_DN344412_c0_g1	0.000	0.000	0.358	0.000	0.000	0.000	0.000	1.458	0.233	0.000
TRINITY_DN344414_c0_g1	0.000	0.000	0.000	0.000	0.000	0.000	0.000	0.000	0.000	0.000
TRINITY_DN344414_c0_g2	0.000	0.000	1.051	0.000	0.289	0.803	0.000	0.000	0.535	0.000
TRINITY_DN344414_c1_g1	13.969	0.000	2.269	0.000	0.639	0.000	0.000	0.000	0.000	0.000
TRINITY_DN344416_c0_g1	0.000	0.000	0.992	0.000	2.216	1.525	0.000	0.000	0.000	0.000
TRINITY_DN344417_c0_g1	0.000	0.000	0.000	0.000	0.000	0.000	0.000	0.000	0.000	0.000
TRINITY_DN344417_c1_g1	0.000	0.000	3.274	0.000	0.000	0.000	0.000	0.000	0.541	0.000
TRINITY_DN344418_c0_g1	0.000	0.000	0.000	0.405	0.000	0.000	0.000	0.000	0.000	0.000
TRINITY_DN344419_c0_g1	0.000	0.000	0.000	1.319	0.000	3.792	0.000	2.543	1.621	0.000
TRINITY_DN344419_c1_g1	0.000	0.000	5.028	3.186	2.673	0.000	0.000	5.296	4.060	0.000
TRINITY_DN344419_c4_g1	0.000	0.000	0.000	0.000	0.000	0.000	0.000	0.000	0.000	0.000
TRINITY_DN344419_c5_g1	0.000	0.000	0.000	0.000	1.674	0.000	3.880	0.000	0.000	0.000
TRINITY_DN34441_c0_g1	0.000	0.000	0.000	0.000	0.000	1.473	0.000	0.000	0.624	0.000
TRINITY_DN34441_c0_g2	4.723	2.461	0.805	0.000	0.000	1.230	3.226	0.817	1.703	2.213
TRINITY_DN34441_c1_g1	0.000	0.000	0.000	0.147	0.000	0.821	0.000	0.000	0.000	0.000
TRINITY_DN344420_c0_g1	0.000	0.000	0.000	0.719	0.000	0.000	0.000	0.000	0.000	0.000
TRINITY_DN344421_c0_g1	0.000	0.000	1.116	0.000	0.000	0.000	0.000	1.128	0.000	0.000
TRINITY_DN344422_c0_g1	0.000	0.000	0.000	0.000	0.000	0.000	0.000	0.000	0.000	0.000
TRINITY_DN344423_c1_g1	0.000	1.403	0.000	0.374	1.827	0.348	0.000	0.475	0.389	0.000
TRINITY_DN344424_c0_g1	0.000	0.526	0.344	1.248	1.904	3.148	4.598	0.702	1.532	1.893
TRINITY_DN344425_c1_g3	0.000	0.000	0.000	0.000	0.000	0.000	0.000	0.000	0.000	0.000
TRINITY_DN344425_c3_g1	0.000	0.000	0.000	0.000	0.000	0.000	0.000	0.000	0.946	0.000
TRINITY_DN344425_c4_g1	0.000	0.000	0.000	0.000	0.000	0.000	0.000	0.000	0.000	0.000
TRINITY_DN344426_c0_g1	0.000	0.000	0.000	0.234	0.239	0.000	0.000	0.000	0.422	0.000
TRINITY_DN344427_c0_g1	0.000	0.000	0.000	0.000	0.000	0.000	0.000	0.000	0.000	0.000
TRINITY_DN344427_c0_g2	0.000	0.000	1.502	0.000	0.852	0.000	0.000	3.130	0.000	0.000
TRINITY_DN344427_c0_g3	0.000	0.000	0.000	0.000	0.000	0.000	0.000	0.000	0.000	0.000
TRINITY_DN344427_c0_g7	0.000	0.000	0.000	0.000	0.000	0.000	0.000	0.000	0.000	0.000
TRINITY_DN344427_c1_g1	0.000	1.637	0.000	0.569	0.000	0.000	0.000	0.000	0.348	0.000
TRINITY_DN344427_c5_g1	0.000	0.000	1.037	0.227	0.579	0.000	0.000	0.000	0.981	0.000
TRINITY_DN344427_c5_g2	0.000	0.000	0.000	0.000	0.000	0.000	0.000	0.000	0.552	0.000
TRINITY_DN344428_c0_g1	0.000	0.000	0.000	0.000	0.000	0.000	0.000	0.000	0.000	0.000
TRINITY_DN344429_c0_g1	0.000	0.954	0.000	0.000	1.381	0.964	0.000	0.000	0.000	0.000
TRINITY_DN344429_c1_g1	0.000	1.900	0.000	0.000	0.000	3.792	0.000	2.543	0.000	0.000
TRINITY_DN34442_c0_g1	0.000	0.000	0.000	0.000	0.000	0.000	1.852	0.000	0.000	0.000
TRINITY_DN34442_c0_g2	0.000	0.000	0.000	0.000	0.000	0.000	0.000	0.000	0.000	0.000
TRINITY_DN34442_c0_g3	0.000	0.000	0.000	0.000	0.000	0.000	0.000	0.000	0.000	0.000
TRINITY_DN34442_c2_g1	0.000	0.985	0.000	1.399	0.891	0.981	0.000	0.000	0.526	0.000
TRINITY_DN344431_c0_g1	0.000	0.000	0.000	0.865	0.000	0.000	0.000	0.000	0.000	0.000
TRINITY_DN344433_c0_g1	0.000	0.000	0.000	0.000	0.000	0.000	0.000	0.000	0.000	0.000
TRINITY_DN344434_c0_g1	0.000	0.000	0.000	0.000	0.000	0.000	0.000	0.000	0.000	0.000
TRINITY_DN344437_c0_g1	0.000	0.000	0.000	0.000	0.000	0.000	0.000	0.000	0.000	0.000
TRINITY_DN344438_c0_g1	0.000	0.000	0.000	0.392	0.407	0.000	0.000	0.000	0.239	0.000
TRINITY_DN344438_c1_g1	0.000	0.000	0.000	0.000	0.000	0.000	0.000	0.000	0.000	0.000
TRINITY_DN344439_c0_g1	0.000	0.000	0.000	0.000	0.222	0.000	0.000	0.000	0.308	0.000
TRINITY_DN344442_c1_g1	0.000	0.000	0.000	0.000	0.000	0.000	1.612	0.000	0.592	0.000
TRINITY_DN344445_c0_g1	0.000	0.000	0.000	0.000	0.000	0.000	0.000	0.870	0.000	0.000
TRINITY_DN344446_c0_g1	0.000	0.000	0.000	0.000	0.000	0.000	0.000	0.000	0.000	0.000
TRINITY_DN344448_c0_g1	0.000	0.000	0.000	0.000	0.000	0.000	0.000	0.000	0.000	0.000
TRINITY_DN344448_c2_g1	0.000	0.000	0.000	0.821	0.000	0.000	4.030	0.000	0.503	0.000
TRINITY_DN344448_c5_g1	0.000	0.000	0.000	0.000	0.000	0.000	0.000	0.000	0.000	0.000
TRINITY_DN34444_c0_g2	0.000	0.000	5.529	3.729	0.000	0.000	0.000	0.000	0.137	6.074
TRINITY_DN34444_c0_g3	0.000	0.000	0.000	0.793	0.145	0.000	0.000	0.540	0.226	0.000
TRINITY_DN344450_c0_g1	0.000	0.000	0.000	0.000	0.000	0.000	0.000	0.000	0.485	0.000
TRINITY_DN344450_c1_g1	0.000	0.000	0.000	0.000	0.965	0.000	0.000	0.000	0.000	0.000
TRINITY_DN344452_c0_g1	0.000	0.000	0.747	0.000	0.000	0.000	0.000	0.000	0.727	0.000
TRINITY_DN344452_c1_g1	0.000	0.000	0.000	0.000	0.540	0.000	0.000	0.000	0.952	0.000
TRINITY_DN344452_c3_g1	0.000	0.000	0.269	0.147	0.299	0.410	0.000	0.000	0.266	0.000
TRINITY_DN344452_c4_g1	0.000	0.000	0.000	0.329	0.339	0.000	0.000	0.000	0.000	0.000
TRINITY_DN344454_c0_g1	0.000	0.000	1.313	0.000	0.000	0.000	0.000	0.000	0.000	0.000
TRINITY_DN344456_c0_g1	0.000	0.000	0.000	0.000	0.000	0.000	0.000	0.000	0.000	1.697
TRINITY_DN344459_c0_g1	0.000	0.000	0.000	0.000	0.725	0.000	0.000	0.000	0.000	0.000
TRINITY_DN34445_c0_g1	0.000	3.916	0.000	2.719	0.713	3.913	3.335	2.620	2.807	0.000
TRINITY_DN34445_c1_g1	0.000	1.696	2.415	3.239	4.639	1.854	0.000	0.000	1.030	3.314
TRINITY_DN344461_c0_g1	0.000	0.000	0.000	0.000	0.000	0.000	0.000	0.000	0.000	0.000
TRINITY_DN344461_c0_g2	0.000	0.000	0.000	0.460	0.000	0.000	0.000	0.000	0.000	0.000
TRINITY_DN344461_c3_g1	0.000	0.369	0.479	0.132	0.272	0.182	0.000	0.000	0.281	1.359
TRINITY_DN344461_c7_g1	0.000	0.000	0.000	0.000	0.000	0.000	0.000	0.000	0.000	0.000
TRINITY_DN344462_c0_g1	0.000	0.000	0.000	0.000	0.000	0.000	0.000	0.000	0.000	0.000
TRINITY_DN344466_c0_g1	0.000	0.000	0.000	0.000	0.000	0.000	0.000	0.000	0.000	0.000
TRINITY_DN344467_c0_g1	0.000	0.000	0.000	0.000	0.737	0.000	0.000	0.000	0.199	0.000
TRINITY_DN344468_c0_g1	1.158	0.000	0.000	0.000	0.000	0.000	0.000	0.000	0.000	0.000
TRINITY_DN344468_c1_g1	0.000	0.000	0.000	0.000	0.000	0.000	0.000	0.000	0.000	0.000
TRINITY_DN344469_c0_g1	0.000	0.000	0.000	0.000	0.000	0.000	0.000	0.000	0.000	0.000
TRINITY_DN34446_c0_g1	0.000	0.000	0.000	0.426	2.345	0.000	0.000	0.000	0.000	0.000
TRINITY_DN34446_c4_g1	0.000	0.000	0.000	0.000	0.000	0.000	0.000	0.000	0.000	0.000
TRINITY_DN344470_c0_g1	0.000	0.000	0.000	0.000	0.000	0.000	0.000	0.000	0.000	0.000
TRINITY_DN344474_c0_g1	0.000	0.000	0.000	0.000	0.493	0.973	0.000	0.000	0.614	0.000
TRINITY_DN344474_c0_g2	0.000	0.000	0.000	0.000	0.327	0.000	0.000	0.000	0.385	0.000
TRINITY_DN344474_c0_g4	0.000	0.000	0.000	0.360	0.000	0.000	0.000	0.000	0.000	0.000
TRINITY_DN344475_c0_g1	0.000	1.065	0.000	0.000	0.000	0.000	0.000	0.000	0.000	0.000
TRINITY_DN344475_c1_g1	0.000	0.000	0.000	0.000	0.000	0.000	9.199	0.000	0.660	0.000
TRINITY_DN344475_c2_g1	0.000	0.000	0.000	0.000	0.000	0.000	0.000	0.000	0.000	0.000
TRINITY_DN344477_c0_g1	0.000	0.000	0.000	0.000	0.000	0.000	0.000	0.000	0.000	0.000
TRINITY_DN344478_c0_g1	0.000	8.248	0.000	0.000	0.000	0.000	0.000	0.000	7.804	0.000
TRINITY_DN344479_c0_g1	0.000	0.000	0.000	0.000	0.139	0.000	0.000	0.000	0.411	0.000
TRINITY_DN34447_c0_g2	0.000	0.000	0.000	0.000	0.000	0.000	0.000	0.000	0.242	0.000
TRINITY_DN34447_c0_g3	0.000	6.288	4.103	0.000	0.626	0.000	0.000	1.666	0.541	0.000
TRINITY_DN34447_c1_g1	0.000	0.000	0.000	0.000	0.000	0.000	0.000	0.000	0.320	0.000
TRINITY_DN344481_c0_g1	0.000	0.000	0.000	0.000	0.000	0.000	0.000	0.000	0.000	5.576
TRINITY_DN344481_c0_g2	0.000	0.000	0.000	0.000	0.000	0.000	0.000	0.000	0.000	0.000
TRINITY_DN344481_c1_g1	0.000	0.000	0.000	0.000	0.000	0.000	0.000	0.000	0.000	0.000
TRINITY_DN344482_c0_g1	0.000	0.000	0.000	0.000	0.000	0.000	0.000	0.000	0.000	0.000
TRINITY_DN344483_c0_g1	0.000	0.000	0.000	0.000	0.000	0.000	0.000	0.000	0.000	0.000
TRINITY_DN344484_c0_g1	0.000	0.000	0.000	0.000	0.443	0.000	0.000	0.000	0.000	0.000
TRINITY_DN344484_c0_g2	0.000	0.505	0.000	0.000	0.276	0.000	0.000	1.038	0.055	0.000
TRINITY_DN344484_c0_g3	0.000	0.000	0.270	0.000	0.000	0.412	0.000	0.000	0.000	0.000
TRINITY_DN344485_c1_g1	0.000	0.000	0.000	1.267	0.000	0.000	0.000	0.000	0.000	0.000
TRINITY_DN344487_c0_g1	0.000	0.000	0.738	0.000	0.426	0.000	1.540	0.000	0.102	0.000
TRINITY_DN344487_c1_g1	0.000	0.000	0.000	0.000	0.372	0.000	0.000	0.000	0.000	0.000
TRINITY_DN344487_c2_g1	0.000	0.000	0.000	0.277	0.000	0.000	0.000	0.000	0.065	0.000
TRINITY_DN344489_c0_g1	4.472	0.582	0.762	0.412	0.632	0.000	0.000	0.774	0.497	2.106
TRINITY_DN34448_c0_g1	0.000	0.000	0.000	0.000	0.000	0.000	0.000	0.000	0.000	0.000
TRINITY_DN34448_c0_g2	0.000	0.000	0.000	0.000	0.000	0.000	0.000	0.000	0.000	0.000
TRINITY_DN34448_c2_g1	0.000	0.000	0.000	0.000	0.564	0.000	0.000	0.000	0.330	0.000
TRINITY_DN344490_c1_g1	0.000	0.000	0.000	1.360	0.000	0.000	0.000	0.000	0.000	0.000
TRINITY_DN344492_c0_g1	0.000	0.000	0.000	1.414	0.985	0.000	0.000	1.805	0.288	0.000
TRINITY_DN344492_c2_g1	0.000	0.000	0.000	0.000	0.000	0.000	0.000	3.569	0.000	0.000
TRINITY_DN344493_c0_g1	0.000	0.000	0.000	0.000	0.119	0.000	0.000	0.000	0.000	0.000
TRINITY_DN344494_c0_g1	0.000	0.000	0.000	0.000	0.000	0.000	0.000	0.000	0.000	0.000
TRINITY_DN344494_c2_g1	0.000	0.000	1.524	0.000	0.000	0.000	2.696	0.000	0.329	0.000
TRINITY_DN34449_c0_g1	0.000	0.000	0.414	0.671	0.543	0.000	0.747	0.000	0.323	0.000
TRINITY_DN34449_c0_g2	0.000	0.000	2.376	0.256	0.000	0.000	0.000	0.000	0.154	0.000
TRINITY_DN34449_c2_g1	0.000	0.000	0.000	0.000	0.399	0.000	1.899	0.641	0.000	0.000
TRINITY_DN34449_c5_g1	0.000	2.649	0.000	0.386	0.000	0.000	0.000	0.000	0.000	0.000
TRINITY_DN34449_c5_g2	0.781	0.599	0.954	1.016	1.082	0.386	0.692	0.686	0.558	0.000
TRINITY_DN34449_c6_g1	0.000	0.000	0.000	0.000	0.000	0.000	0.000	0.000	0.000	0.000
TRINITY_DN3444_c0_g1	0.000	0.000	0.000	0.433	0.393	0.000	0.000	0.000	0.000	0.000
TRINITY_DN3444_c0_g2	0.000	1.735	1.312	1.186	0.954	1.280	1.157	0.804	1.334	1.069
TRINITY_DN3444_c1_g1	56.584	103.716	88.360	47.148	40.320	50.623	28.065	18.334	36.938	27.974
TRINITY_DN3444_c1_g2	0.000	0.000	0.000	0.000	0.000	0.000	6.419	0.000	0.000	0.000
TRINITY_DN3444_c3_g1	0.000	0.000	0.000	0.469	0.000	0.000	0.000	0.000	1.151	0.000
TRINITY_DN3444_c5_g1	0.000	0.000	0.000	0.000	0.000	0.000	0.000	2.599	0.414	0.000
TRINITY_DN344501_c0_g1	0.000	0.000	0.000	0.504	0.526	0.000	0.000	0.000	0.000	0.000
TRINITY_DN344501_c1_g1	0.000	0.000	2.438	0.000	1.372	0.000	0.000	2.526	0.000	0.000
TRINITY_DN344504_c0_g1	0.000	0.000	0.000	0.000	0.000	0.000	0.000	0.000	0.000	0.000
TRINITY_DN344504_c1_g1	0.000	0.000	0.000	0.926	0.000	0.000	0.000	0.000	0.284	0.000
TRINITY_DN344506_c0_g2	0.000	3.663	0.000	1.912	0.000	0.000	0.000	4.904	0.000	0.000
TRINITY_DN344506_c0_g3	0.000	2.292	0.000	0.000	0.000	0.000	0.000	0.000	0.000	0.000
TRINITY_DN344507_c1_g1	0.000	0.000	0.000	0.000	0.000	0.000	0.000	0.000	0.000	0.000
TRINITY_DN344508_c0_g1	0.000	0.000	1.228	0.000	0.000	0.000	0.000	0.000	0.000	0.000
TRINITY_DN344509_c0_g1	0.000	2.763	0.000	0.000	1.003	0.000	0.000	0.000	0.000	0.000
TRINITY_DN34450_c0_g1	0.000	0.000	0.000	0.424	0.882	0.000	0.000	0.000	0.000	0.000
TRINITY_DN34450_c0_g2	0.000	0.000	0.000	0.000	0.000	0.000	0.000	0.000	0.000	0.000
TRINITY_DN34450_c1_g1	0.000	0.000	0.000	0.000	0.000	0.000	0.000	0.000	0.000	0.000
TRINITY_DN34450_c1_g2	0.000	0.000	0.000	0.000	0.000	0.000	0.000	0.000	0.469	0.000
TRINITY_DN34450_c5_g1	0.000	0.000	0.000	0.000	0.000	0.000	0.000	0.000	0.000	0.000
TRINITY_DN34450_c6_g1	0.000	0.000	0.000	0.000	1.961	2.685	4.557	0.000	0.572	0.000
TRINITY_DN34450_c7_g1	0.000	0.000	0.000	1.776	0.000	0.000	0.000	0.000	0.000	0.000
TRINITY_DN34450_c8_g1	0.000	0.000	0.000	0.000	0.000	0.000	0.000	0.000	0.000	0.000
TRINITY_DN344512_c0_g1	0.000	0.000	0.000	0.090	0.368	0.249	0.000	0.539	0.086	0.000
TRINITY_DN344513_c0_g1	0.000	0.000	0.000	0.000	1.744	0.000	0.000	0.000	0.000	0.000
TRINITY_DN344514_c0_g1	0.000	0.000	0.000	0.000	0.000	0.000	0.000	0.000	0.000	0.000
TRINITY_DN344517_c0_g1	0.000	0.000	1.042	0.000	0.000	0.000	0.000	2.141	0.000	0.000
TRINITY_DN344517_c0_g2	0.000	0.000	0.000	0.000	0.000	0.000	0.000	0.000	0.000	0.000
TRINITY_DN344517_c0_g3	0.000	0.000	0.000	0.000	0.000	0.000	0.000	0.000	0.000	0.000
TRINITY_DN344517_c1_g1	0.000	0.000	0.000	0.390	0.810	0.000	0.000	0.000	0.237	0.000
TRINITY_DN344517_c2_g1	0.000	2.140	0.279	0.000	0.000	0.426	0.000	0.000	0.367	0.000
TRINITY_DN34451_c0_g1	0.000	0.000	0.000	0.748	0.000	0.000	3.672	0.000	2.749	0.000
TRINITY_DN344520_c0_g1	0.000	0.000	0.000	0.510	0.000	0.000	0.000	0.000	0.000	0.000
TRINITY_DN344521_c0_g1	0.000	0.000	0.184	0.000	0.206	0.000	0.000	0.000	0.183	0.000
TRINITY_DN344522_c0_g1	0.000	0.000	0.980	0.523	0.000	1.507	0.000	0.000	0.000	0.000
TRINITY_DN344523_c0_g1	3.250	0.000	1.372	0.299	0.458	0.837	0.000	0.000	0.639	0.000
TRINITY_DN344523_c0_g2	0.000	0.000	0.000	0.000	0.000	0.000	0.000	0.000	0.000	0.000
TRINITY_DN344523_c2_g1	0.000	0.000	0.000	0.000	0.000	0.000	0.000	0.000	0.000	0.000
TRINITY_DN344523_c4_g1	0.000	0.000	0.000	0.345	0.000	0.991	0.000	0.000	0.209	0.000
TRINITY_DN344523_c5_g1	0.000	0.000	0.000	0.000	0.463	0.000	0.000	0.000	0.183	0.000
TRINITY_DN344526_c0_g1	0.000	0.000	0.000	0.900	0.000	0.000	0.000	0.000	0.000	0.000
TRINITY_DN344526_c0_g2	0.000	0.000	0.000	0.000	0.808	0.000	0.000	0.000	0.000	0.000
TRINITY_DN344526_c1_g1	0.000	0.000	0.000	0.000	0.000	0.000	0.000	0.000	0.000	0.000
TRINITY_DN344526_c1_g2	0.000	0.000	0.000	0.000	0.000	0.000	0.000	0.000	0.000	0.000
TRINITY_DN34452_c0_g1	0.000	0.000	0.000	0.000	0.000	0.000	0.000	0.000	0.000	0.000
TRINITY_DN34452_c0_g2	0.000	0.000	0.000	0.000	0.000	0.000	0.000	0.000	0.000	3.314
TRINITY_DN344530_c1_g1	0.000	0.000	0.000	11.478	0.000	0.000	0.000	0.000	0.000	0.000
TRINITY_DN344531_c0_g1	0.000	0.000	0.000	0.113	0.000	0.000	0.000	0.432	0.000	0.000
TRINITY_DN344531_c1_g1	0.000	0.000	0.000	0.000	0.000	0.000	0.000	0.000	0.000	0.000
TRINITY_DN344532_c0_g2	0.000	0.000	0.000	0.457	0.000	0.000	0.000	0.000	0.000	0.000
TRINITY_DN344533_c0_g1	0.000	0.000	0.000	0.000	0.000	0.605	0.000	0.000	0.000	0.000
TRINITY_DN344535_c0_g1	0.000	0.000	0.000	0.000	0.000	0.000	0.000	0.000	0.000	0.000
TRINITY_DN344536_c0_g1	0.000	0.000	0.000	0.000	0.088	0.000	0.000	0.000	0.000	0.000
TRINITY_DN344537_c0_g1	0.000	2.243	0.000	0.000	0.000	0.000	0.000	0.000	0.000	0.000
TRINITY_DN344538_c0_g1	0.000	7.723	0.000	0.537	1.683	1.543	0.000	2.058	2.956	0.000
TRINITY_DN344538_c1_g1	0.000	5.081	0.000	0.540	0.000	3.106	0.000	0.000	0.811	0.000
TRINITY_DN344538_c2_g1	0.000	3.526	2.285	0.617	0.644	3.531	0.000	0.000	0.957	0.000
TRINITY_DN344539_c1_g1	0.000	0.000	0.000	0.000	0.000	0.000	0.000	0.000	0.201	0.000
TRINITY_DN344539_c2_g1	0.000	0.000	0.000	0.000	0.000	0.000	0.000	0.000	0.000	0.000
TRINITY_DN34453_c0_g1	0.000	0.000	0.000	0.000	0.114	0.000	0.000	0.000	0.068	0.000
TRINITY_DN34453_c1_g1	0.000	0.000	0.000	0.823	0.000	0.000	0.000	0.000	0.000	0.000
TRINITY_DN34453_c3_g1	0.000	0.000	0.000	0.000	0.000	0.000	0.000	0.000	0.000	0.000
TRINITY_DN344542_c0_g1	0.000	0.424	0.000	0.000	0.307	0.000	0.744	0.000	0.000	0.000
TRINITY_DN344542_c1_g1	0.000	0.000	0.000	0.000	0.112	0.303	0.000	0.000	0.000	0.000
TRINITY_DN344542_c2_g1	0.000	0.000	0.000	0.000	0.000	0.000	0.000	0.000	0.000	0.000
TRINITY_DN344543_c0_g1	0.000	0.000	0.000	0.000	0.000	0.000	0.000	0.000	0.452	0.000
TRINITY_DN344547_c0_g1	0.000	0.000	0.000	0.000	0.882	0.000	0.000	0.000	0.259	0.000
TRINITY_DN344547_c1_g1	0.000	0.000	0.000	0.000	0.000	0.000	0.000	0.000	0.000	0.000
TRINITY_DN344549_c0_g1	0.000	0.000	0.000	0.000	2.042	0.000	0.000	0.000	0.000	0.000
TRINITY_DN344549_c0_g2	0.000	0.690	0.000	0.192	0.000	0.000	0.000	0.000	0.000	0.000
TRINITY_DN344549_c2_g1	0.000	0.000	0.000	1.348	0.000	0.000	0.000	0.000	0.408	0.000
TRINITY_DN344549_c3_g1	0.000	0.000	0.706	0.753	0.782	0.000	0.000	0.000	0.000	0.000
TRINITY_DN344549_c4_g1	0.000	0.000	1.712	0.000	0.000	0.000	0.000	0.000	0.185	0.000
TRINITY_DN344549_c5_g1	0.000	0.000	0.000	0.000	0.000	0.000	0.000	0.000	0.373	0.000
TRINITY_DN344549_c6_g1	0.000	0.000	0.000	0.000	0.000	0.000	0.000	0.000	0.000	0.000
TRINITY_DN344549_c9_g1	0.000	0.000	0.000	0.000	0.000	0.000	0.000	0.000	0.000	0.000
TRINITY_DN34454_c0_g3	0.000	0.000	0.000	0.000	0.000	0.000	0.000	0.000	0.000	0.000
TRINITY_DN34454_c1_g1	0.000	0.000	0.000	0.000	0.000	4.712	0.000	3.185	1.006	0.000
TRINITY_DN34454_c1_g2	0.000	0.000	0.000	0.000	0.707	0.000	0.000	0.000	0.000	0.000
TRINITY_DN344550_c1_g1	0.000	0.000	0.000	0.000	0.000	0.000	0.000	0.000	0.000	0.000
TRINITY_DN344551_c0_g1	0.000	1.081	0.470	0.128	0.000	1.429	0.000	0.000	0.000	0.000
TRINITY_DN344551_c1_g1	0.000	0.000	0.000	0.000	0.000	0.000	0.000	0.000	0.000	0.000
TRINITY_DN344552_c0_g1	0.000	0.000	0.000	0.000	0.000	0.000	0.000	0.000	0.000	0.000
TRINITY_DN344553_c0_g1	0.000	0.000	0.000	0.000	0.000	0.000	0.000	0.000	0.000	0.000
TRINITY_DN344553_c0_g2	0.000	0.000	0.000	0.000	0.000	0.000	0.000	0.000	0.000	5.011
TRINITY_DN344553_c1_g1	0.000	0.000	0.000	0.000	0.000	0.000	0.000	0.000	0.000	0.000
TRINITY_DN344556_c0_g1	0.000	0.000	0.000	0.000	0.000	0.000	0.000	0.000	0.000	0.000
TRINITY_DN344558_c0_g1	0.000	0.000	0.000	0.000	0.000	0.000	0.000	0.000	0.000	0.000
TRINITY_DN344559_c0_g1	0.000	0.000	0.000	0.000	0.777	0.000	1.250	0.000	0.153	0.000
TRINITY_DN344559_c1_g1	0.000	0.000	0.000	0.000	0.000	0.000	0.000	0.000	0.220	0.000
TRINITY_DN34455_c0_g1	0.000	0.000	0.000	0.000	0.000	0.000	0.000	0.000	0.000	0.000
TRINITY_DN344560_c0_g1	0.000	0.000	0.000	0.000	0.000	0.000	0.000	0.000	0.000	0.000
TRINITY_DN344562_c0_g1	0.000	0.000	0.000	0.000	0.000	0.000	0.000	0.000	0.000	0.000
TRINITY_DN344563_c0_g1	0.000	0.000	0.000	0.000	0.000	0.000	0.000	0.000	0.000	0.000
TRINITY_DN344565_c0_g1	0.000	0.000	0.000	0.566	0.000	0.000	0.000	0.000	0.000	0.000
TRINITY_DN344565_c1_g1	0.000	0.000	0.204	0.112	0.000	0.933	0.000	0.000	0.271	0.000
TRINITY_DN344566_c0_g1	0.000	0.000	0.000	0.000	0.000	0.000	0.000	0.000	0.000	0.000
TRINITY_DN344567_c0_g1	0.000	0.000	0.000	0.000	0.000	0.000	0.000	0.000	0.000	0.000
TRINITY_DN344567_c2_g1	0.000	0.000	0.000	0.000	0.766	0.000	0.000	0.000	0.000	0.000
TRINITY_DN344568_c0_g1	0.000	0.000	0.496	0.267	0.655	0.000	0.000	0.000	0.161	2.724
TRINITY_DN344569_c0_g1	0.000	0.000	0.762	0.000	0.000	0.000	0.000	0.000	0.000	0.000
TRINITY_DN344569_c2_g1	0.000	0.000	0.000	0.726	0.000	0.000	0.000	0.000	0.000	0.000
TRINITY_DN344569_c4_g1	0.000	0.000	0.000	0.000	0.000	0.000	0.000	0.000	0.451	0.000
TRINITY_DN344569_c5_g1	0.000	0.000	0.000	0.000	0.000	0.000	0.000	0.000	0.000	0.000
TRINITY_DN344569_c6_g1	0.000	1.094	0.000	0.000	0.000	0.000	0.000	0.000	0.464	0.000
TRINITY_DN34456_c0_g1	6.767	15.777	20.479	14.349	21.083	15.272	18.263	25.301	32.799	22.400
TRINITY_DN34456_c0_g2	0.000	0.666	0.880	0.196	1.069	0.600	0.764	1.006	1.989	1.594
TRINITY_DN34456_c1_g1	0.000	0.000	0.000	0.000	0.000	0.000	0.000	0.000	0.000	0.000
TRINITY_DN34456_c1_g2	0.000	0.000	4.356	0.000	2.321	0.000	0.000	0.000	0.715	0.000
TRINITY_DN34456_c3_g1	0.000	2.379	0.000	1.119	0.680	0.000	1.380	0.000	0.000	0.000
TRINITY_DN34456_c4_g1	0.000	0.000	0.000	0.000	0.000	0.000	0.000	0.000	0.000	4.218
TRINITY_DN34456_c5_g1	0.000	0.000	1.607	0.429	2.867	1.236	0.000	0.000	0.261	0.000
TRINITY_DN34456_c6_g1	0.000	0.000	0.000	0.921	0.000	0.000	0.000	0.000	0.000	0.000
TRINITY_DN34456_c6_g2	0.000	2.698	6.155	0.937	2.447	4.058	4.633	0.000	2.186	0.000
TRINITY_DN344570_c0_g1	0.000	0.000	0.000	0.000	0.000	0.000	0.000	0.000	0.000	0.000
TRINITY_DN344571_c0_g1	0.000	0.000	0.000	0.000	0.000	0.000	0.000	0.000	0.000	0.000
TRINITY_DN344572_c0_g1	0.000	0.000	0.000	0.000	0.000	2.588	0.000	0.000	0.000	0.000
TRINITY_DN344573_c0_g1	0.000	0.000	0.000	1.267	0.000	0.000	0.000	0.000	0.387	0.000
TRINITY_DN344574_c0_g1	0.000	0.000	0.000	0.000	0.000	0.000	0.000	2.960	0.000	0.000
TRINITY_DN344575_c0_g1	0.000	0.000	0.000	0.000	1.295	0.000	0.000	0.000	0.000	0.000
TRINITY_DN344576_c0_g1	0.000	0.000	0.000	0.000	1.544	0.000	0.000	0.000	0.000	0.000
TRINITY_DN344577_c0_g1	0.000	0.000	0.000	0.000	0.000	0.000	0.000	0.000	0.000	0.000
TRINITY_DN344578_c0_g1	0.000	0.000	0.000	2.570	0.000	0.000	0.000	0.000	0.000	0.000
TRINITY_DN344578_c1_g1	0.000	1.887	0.000	0.000	0.000	0.000	0.000	0.000	0.000	0.000
TRINITY_DN344579_c0_g1	0.000	0.000	0.000	0.000	0.000	0.000	0.000	0.000	0.000	0.000
TRINITY_DN34457_c0_g1	0.000	0.000	0.000	0.015	0.523	0.470	0.000	0.000	0.047	0.000
TRINITY_DN34457_c0_g2	0.000	0.134	0.606	0.970	0.269	0.334	0.223	0.352	0.304	0.000
TRINITY_DN34457_c1_g1	0.000	0.738	0.169	0.614	0.090	0.000	0.866	0.389	0.225	0.900
TRINITY_DN34457_c1_g2	0.000	0.000	0.257	1.086	0.822	1.184	0.000	3.761	0.562	0.000
TRINITY_DN344581_c0_g2	0.000	0.000	1.502	3.233	0.852	0.000	0.000	0.000	0.989	0.000
TRINITY_DN344581_c0_g3	0.000	0.000	0.000	0.000	0.000	0.000	0.000	0.000	0.000	0.000
TRINITY_DN344581_c1_g3	0.000	0.000	0.000	0.000	0.000	0.000	0.000	1.575	0.253	0.000
TRINITY_DN344581_c2_g1	0.000	0.000	0.000	0.000	0.000	0.000	0.000	0.000	0.485	0.000
TRINITY_DN344584_c0_g1	0.000	0.000	3.453	0.000	0.000	0.000	0.000	0.000	0.000	0.000
TRINITY_DN344584_c1_g1	0.000	0.000	1.285	0.692	0.000	0.000	0.000	0.000	0.000	0.000
TRINITY_DN344586_c0_g1	0.000	1.860	1.202	0.000	0.000	0.000	0.000	2.489	0.396	6.622
TRINITY_DN344586_c0_g3	0.000	0.000	0.000	0.000	0.000	0.000	0.000	0.000	0.000	0.000
TRINITY_DN344586_c1_g1	0.000	0.000	1.325	0.000	0.747	0.000	0.000	0.000	0.481	0.000
TRINITY_DN344587_c0_g1	0.000	0.000	0.000	0.000	0.000	0.000	0.000	0.000	0.000	0.000
TRINITY_DN344587_c0_g2	0.000	0.000	0.266	0.000	0.000	0.000	0.000	0.000	0.087	0.000
TRINITY_DN344589_c0_g1	0.000	0.000	0.000	0.000	0.000	0.000	0.000	3.156	0.000	0.000
TRINITY_DN34458_c0_g1	0.000	0.000	1.289	4.217	2.870	1.965	0.694	1.066	0.000	4.288
TRINITY_DN34458_c1_g1	0.000	1.577	0.000	0.000	0.000	0.000	0.000	0.000	2.656	0.000
TRINITY_DN344590_c1_g1	0.000	0.000	0.000	0.000	0.000	0.000	0.000	0.000	0.000	0.000
TRINITY_DN344591_c1_g1	0.000	0.000	0.000	0.000	0.000	0.000	0.000	0.000	0.187	3.155
TRINITY_DN344592_c0_g1	0.000	0.000	0.000	0.000	0.000	0.000	0.000	0.000	0.000	0.000
TRINITY_DN344593_c0_g1	0.000	0.000	4.247	1.139	0.000	0.000	0.000	0.000	0.000	0.000
TRINITY_DN344593_c0_g2	10.944	0.000	0.000	0.000	0.000	0.000	0.000	0.000	0.000	0.000
TRINITY_DN344593_c1_g1	0.000	0.000	0.000	1.238	1.535	0.000	0.000	0.000	0.308	0.000
TRINITY_DN344595_c0_g1	0.000	0.000	0.000	0.000	0.000	0.000	0.000	0.000	0.000	0.000
TRINITY_DN344595_c0_g2	0.000	0.000	0.000	0.000	0.000	0.000	0.000	0.000	0.000	0.000
TRINITY_DN344595_c0_g3	0.000	0.000	0.000	0.000	0.000	0.000	0.000	0.000	0.000	0.000
TRINITY_DN344596_c0_g1	0.000	0.000	1.405	0.754	0.000	0.000	0.000	0.000	0.000	0.000
TRINITY_DN344597_c0_g1	0.000	0.000	0.000	0.586	1.839	0.000	0.000	2.246	0.000	0.000
TRINITY_DN34459_c0_g1	0.000	0.000	3.360	0.000	0.000	0.000	0.000	0.000	0.368	0.000
TRINITY_DN34459_c1_g1	0.000	0.474	0.000	0.000	0.000	0.000	0.000	0.000	0.000	1.706
TRINITY_DN34459_c1_g3	0.000	0.000	0.000	0.000	0.000	0.000	0.000	0.000	0.000	0.000
TRINITY_DN34459_c2_g1	0.000	0.000	0.000	0.000	0.000	0.000	0.000	0.000	0.000	0.000
TRINITY_DN34459_c4_g1	0.000	0.000	0.000	0.000	0.321	0.000	0.000	0.000	0.945	0.000
TRINITY_DN34459_c5_g1	0.000	0.000	0.000	0.578	0.000	0.000	0.000	0.000	0.000	0.000
TRINITY_DN34459_c6_g1	0.000	0.000	0.000	0.000	0.000	0.000	0.000	1.695	0.272	0.000
TRINITY_DN3445_c0_g1	5.980	0.777	3.114	1.374	1.982	0.000	1.001	1.524	1.680	4.862
TRINITY_DN344601_c0_g1	0.000	0.000	1.478	0.000	0.000	0.000	0.000	0.000	0.000	0.000
TRINITY_DN344602_c2_g1	0.000	0.000	0.000	0.000	0.000	0.000	0.000	0.000	0.895	0.000
TRINITY_DN344602_c3_g1	0.000	2.629	0.000	0.000	0.000	0.000	0.000	0.000	0.000	0.000
TRINITY_DN344602_c5_g1	0.000	0.000	0.000	0.000	0.000	0.000	0.000	0.000	0.000	0.000
TRINITY_DN344604_c0_g1	0.000	0.000	0.000	0.000	0.000	0.000	0.000	0.000	0.000	0.000
TRINITY_DN344605_c0_g1	0.000	0.000	0.000	0.162	0.000	0.000	0.000	0.613	0.098	0.000
TRINITY_DN344605_c1_g1	2.638	3.734	2.654	1.810	1.727	5.380	2.979	1.380	2.338	1.231
TRINITY_DN344606_c0_g1	0.000	0.303	0.978	0.000	0.438	0.300	0.533	0.413	0.971	0.000
TRINITY_DN344606_c0_g2	0.000	0.000	0.000	0.000	0.000	0.000	0.000	0.000	0.000	0.000
TRINITY_DN344607_c0_g1	0.000	0.153	0.000	0.219	0.225	0.000	0.000	0.000	0.167	0.000
TRINITY_DN344609_c0_g1	0.000	0.000	0.000	0.369	0.000	0.000	0.000	0.000	0.000	0.000
TRINITY_DN344609_c0_g2	0.000	0.647	0.419	0.323	0.949	0.764	1.140	0.000	0.340	0.479
TRINITY_DN344609_c1_g1	0.000	0.000	0.000	0.729	0.754	0.000	0.000	0.000	0.000	0.000
TRINITY_DN344609_c1_g3	0.000	0.000	0.000	0.000	0.000	0.000	0.000	0.000	0.000	0.000
TRINITY_DN344609_c2_g1	0.000	0.278	0.000	0.000	0.000	0.275	0.000	0.000	0.060	0.000
TRINITY_DN344609_c4_g1	0.000	0.000	0.000	0.000	0.000	0.000	0.000	0.000	0.000	0.000
TRINITY_DN344609_c5_g1	0.000	0.000	1.632	0.000	0.000	0.000	0.000	0.000	0.266	0.000
TRINITY_DN34460_c0_g2	0.000	0.000	0.000	0.757	0.000	1.088	0.000	0.000	0.000	0.000
TRINITY_DN34460_c1_g1	0.000	0.000	0.000	0.000	0.000	0.000	0.000	0.000	0.000	0.000
TRINITY_DN34460_c2_g1	0.000	0.000	1.389	0.000	0.000	0.000	0.000	0.000	0.000	0.000
TRINITY_DN34460_c3_g1	0.000	0.000	0.000	0.000	0.000	0.000	0.000	0.000	0.000	0.000
TRINITY_DN34460_c5_g1	0.000	0.000	0.000	0.687	0.000	0.000	3.154	0.000	0.000	0.000
TRINITY_DN344610_c0_g1	0.000	0.000	0.000	0.000	0.000	0.000	0.000	0.000	0.410	0.000
TRINITY_DN344611_c0_g1	0.000	0.000	0.531	0.208	0.000	0.000	0.514	0.000	0.063	0.000
TRINITY_DN344612_c0_g1	0.000	0.000	0.000	0.000	1.638	0.000	0.000	0.000	0.000	0.000
TRINITY_DN344613_c0_g1	0.000	0.000	0.000	0.000	0.000	0.000	3.220	0.000	0.000	0.000
TRINITY_DN344615_c0_g2	0.000	0.000	0.000	0.000	0.000	0.000	0.000	0.000	0.000	0.000
TRINITY_DN344615_c0_g3	0.000	0.000	0.000	0.000	0.000	0.000	0.000	0.000	0.000	0.000
TRINITY_DN344616_c0_g1	0.000	0.000	0.000	0.000	0.000	2.338	0.000	0.000	0.000	8.321
TRINITY_DN344617_c0_g1	0.000	0.000	0.000	0.000	0.316	0.000	0.000	0.000	0.186	0.000
TRINITY_DN344617_c1_g1	0.000	0.000	1.273	0.229	0.000	0.000	0.000	0.858	0.413	0.000
TRINITY_DN344618_c0_g1	0.000	0.000	0.000	0.703	1.472	0.000	0.000	0.000	0.000	0.000
TRINITY_DN344619_c0_g1	0.000	0.000	0.000	0.000	0.418	0.000	0.000	0.000	0.348	0.000
TRINITY_DN344619_c0_g2	0.000	0.000	0.000	0.277	0.388	0.000	0.000	0.000	0.077	0.000
TRINITY_DN34461_c0_g1	0.000	0.000	0.000	0.000	0.000	0.000	0.000	0.000	0.000	0.000
TRINITY_DN34461_c0_g2	0.000	0.000	0.000	0.000	0.000	0.000	0.000	0.000	0.166	0.000
TRINITY_DN34461_c1_g1	0.000	0.000	0.000	0.000	0.000	0.000	0.000	0.000	0.000	0.000
TRINITY_DN34461_c3_g1	0.000	0.000	0.000	0.000	0.244	0.000	0.000	0.000	0.000	0.000
TRINITY_DN344621_c0_g1	0.000	0.000	0.000	0.000	0.000	0.000	0.000	0.000	0.000	0.000
TRINITY_DN344623_c0_g1	0.000	0.000	0.000	1.729	0.911	0.000	0.000	0.000	0.531	0.000
TRINITY_DN344624_c1_g1	0.000	0.000	0.000	0.000	0.000	0.000	0.000	0.000	0.469	0.000
TRINITY_DN344624_c1_g2	0.000	0.000	0.976	0.526	0.807	0.000	0.000	0.000	0.158	0.000
TRINITY_DN344625_c0_g1	0.000	0.000	0.000	0.000	0.552	0.000	0.000	0.000	0.000	0.000
TRINITY_DN344626_c0_g1	0.000	0.000	0.000	0.000	0.540	0.000	0.000	0.000	0.000	0.000
TRINITY_DN344628_c0_g1	0.000	0.000	0.000	0.000	0.000	0.000	0.000	0.000	0.000	0.000
TRINITY_DN34462_c0_g1	0.000	1.045	2.306	1.080	0.851	0.206	1.470	4.483	2.041	1.707
TRINITY_DN34462_c3_g1	0.000	0.000	0.000	0.000	0.000	0.000	0.000	0.000	0.000	0.000
TRINITY_DN344630_c1_g1	0.000	0.000	0.000	0.000	0.000	0.000	0.000	0.000	0.000	0.000
TRINITY_DN344633_c1_g1	0.000	1.071	1.406	0.000	0.778	0.000	0.000	0.000	0.000	0.000
TRINITY_DN344635_c0_g1	0.000	0.000	0.000	1.701	0.000	0.000	0.000	0.000	0.000	0.000
TRINITY_DN344636_c0_g2	0.000	0.000	0.000	0.782	0.000	0.000	0.000	0.000	0.338	0.000
TRINITY_DN344638_c0_g1	0.000	0.000	0.000	0.000	0.000	0.000	0.000	0.000	0.000	0.000
TRINITY_DN344638_c1_g1	0.000	0.000	0.000	0.000	0.000	0.000	0.000	0.000	0.000	0.000
TRINITY_DN344639_c0_g1	0.000	0.000	0.000	0.000	0.000	0.000	0.000	0.000	0.000	0.000
TRINITY_DN34463_c0_g1	0.000	0.000	0.000	0.000	1.945	0.000	1.899	0.000	0.286	0.000
TRINITY_DN34463_c0_g2	0.000	0.000	0.000	0.000	2.841	0.000	4.481	3.369	3.933	0.000
TRINITY_DN34463_c1_g1	0.000	0.000	1.267	1.304	0.115	0.000	2.600	0.000	0.156	0.000
TRINITY_DN344640_c0_g1	0.000	0.000	0.000	0.000	0.000	0.000	0.000	3.856	0.000	0.000
TRINITY_DN344643_c0_g1	0.000	0.000	0.000	0.000	0.000	0.000	0.000	0.000	0.000	0.000
TRINITY_DN344644_c0_g1	0.000	0.000	0.495	0.602	0.716	0.700	0.676	0.915	0.623	0.000
TRINITY_DN344644_c0_g2	0.000	0.000	0.052	0.250	1.089	1.791	1.306	0.454	1.264	0.520
TRINITY_DN344644_c0_g3	0.000	0.000	0.000	0.772	1.994	2.055	1.763	4.044	1.227	7.330
TRINITY_DN344645_c0_g1	0.000	0.000	0.000	0.000	0.000	0.000	0.000	0.000	0.000	0.000
TRINITY_DN344645_c1_g1	0.000	0.000	0.000	0.000	0.000	0.000	0.000	0.000	0.000	0.000
TRINITY_DN344646_c0_g1	0.000	0.000	0.000	0.000	0.000	0.000	0.000	0.000	0.000	0.000
TRINITY_DN344647_c0_g1	0.000	0.000	0.000	0.926	0.484	0.000	0.000	0.000	0.000	0.000
TRINITY_DN34464_c0_g2	0.000	0.000	0.000	0.000	0.000	0.000	0.000	0.000	0.000	0.000
TRINITY_DN34464_c0_g3	0.000	0.000	0.000	0.000	0.000	0.000	0.000	0.000	0.000	0.000
TRINITY_DN34464_c1_g1	0.000	0.000	0.000	0.000	0.000	0.000	0.000	2.526	0.000	0.000
TRINITY_DN34464_c2_g1	0.000	0.000	0.000	0.000	0.000	0.000	0.000	0.000	0.000	0.000
TRINITY_DN34464_c3_g1	0.000	0.000	0.000	0.000	0.000	0.000	0.000	0.000	0.000	0.000
TRINITY_DN34464_c6_g1	0.000	0.000	2.336	0.000	0.000	0.000	0.000	0.000	0.000	0.000
TRINITY_DN344650_c0_g1	0.000	0.000	0.000	0.000	0.000	0.000	0.000	0.000	0.255	0.000
TRINITY_DN344651_c0_g1	0.000	0.000	0.000	0.000	0.000	0.000	0.000	0.000	0.000	0.000
TRINITY_DN344656_c0_g1	0.000	0.000	0.000	0.660	0.000	0.000	0.000	0.000	0.405	0.000
TRINITY_DN344656_c0_g2	0.000	0.000	0.000	0.000	0.000	0.000	0.000	2.844	0.000	0.000
TRINITY_DN344656_c2_g1	0.000	1.265	0.000	0.441	0.000	1.270	2.180	0.000	1.077	0.000
TRINITY_DN344656_c4_g1	0.000	0.000	0.000	0.000	0.357	0.995	0.000	0.000	0.000	3.543
TRINITY_DN344656_c5_g1	0.000	0.000	0.000	0.000	0.000	0.000	4.524	0.000	0.000	0.000
TRINITY_DN344656_c8_g1	0.000	0.000	0.000	0.000	0.000	0.000	0.000	0.000	0.000	0.000
TRINITY_DN344657_c0_g1	0.000	0.000	0.000	0.000	0.439	3.645	2.085	1.601	0.257	0.000
TRINITY_DN344657_c1_g1	0.000	0.000	0.000	0.329	0.000	0.000	0.000	0.000	0.000	0.000
TRINITY_DN344658_c0_g1	0.000	0.000	1.236	1.330	0.000	0.000	0.000	0.000	0.000	0.000
TRINITY_DN344659_c0_g1	0.000	0.000	0.291	0.850	1.571	1.088	0.000	0.000	0.981	0.000
TRINITY_DN34465_c1_g1	0.000	0.000	0.000	0.294	0.000	0.000	1.450	0.000	0.000	0.000
TRINITY_DN344660_c0_g1	0.000	0.000	0.000	0.000	0.000	0.000	0.000	0.000	0.000	0.000
TRINITY_DN344660_c0_g2	0.000	0.000	0.000	0.000	0.000	0.000	0.000	0.000	0.000	0.000
TRINITY_DN344661_c0_g1	0.000	0.000	0.000	0.000	0.000	0.000	0.000	0.000	0.000	0.000
```
