## SupplementalFiles_AlvarezBuyllaetal for "Molecular physiology of pumiliotoxin sequestration in a poison frog": skin.kallisto.gene.TMM.EXPR.matrix (part 67 of 128)

```
TRINITY_DN344664_c0_g1	0.000	0.000	0.000	0.000	0.000	0.000	2.761	0.000	0.000	0.000
TRINITY_DN344665_c0_g1	0.000	0.000	1.285	0.692	0.000	0.000	0.000	0.000	0.000	0.000
TRINITY_DN344666_c0_g1	0.000	0.000	0.000	0.000	0.000	0.000	0.000	0.000	0.000	0.000
TRINITY_DN344666_c0_g2	0.000	0.000	0.000	0.000	0.000	0.000	0.000	0.000	0.000	0.000
TRINITY_DN344667_c1_g1	0.000	0.000	0.000	0.000	0.000	0.000	0.000	0.000	0.000	0.000
TRINITY_DN344668_c0_g1	0.000	0.000	0.000	0.000	0.000	0.000	0.000	0.000	0.000	0.000
TRINITY_DN344668_c1_g1	0.000	0.000	0.000	0.000	0.000	5.328	0.000	0.000	0.567	0.000
TRINITY_DN344669_c0_g1	0.000	0.000	0.000	1.564	0.000	0.000	0.000	0.000	0.000	0.000
TRINITY_DN34466_c0_g1	0.000	0.000	0.000	0.892	0.211	0.000	2.911	1.196	4.495	0.000
TRINITY_DN34466_c0_g2	0.000	0.000	0.000	0.000	0.894	0.000	0.000	0.000	2.086	0.000
TRINITY_DN34466_c1_g1	0.000	0.000	0.000	0.000	0.000	0.000	0.000	0.000	0.059	0.000
TRINITY_DN344670_c0_g1	0.000	0.000	0.000	0.782	0.000	0.000	0.000	0.000	0.000	0.000
TRINITY_DN344672_c0_g1	0.000	0.000	0.000	0.000	0.000	0.000	0.000	0.000	0.000	0.000
TRINITY_DN344673_c0_g1	0.000	0.000	0.000	1.228	0.849	0.000	0.000	0.000	0.995	0.000
TRINITY_DN344674_c0_g1	0.000	0.000	0.000	0.628	0.107	0.000	0.000	0.000	0.191	0.000
TRINITY_DN344674_c1_g1	0.000	0.000	0.000	0.000	1.067	0.000	0.000	0.000	0.000	0.000
TRINITY_DN344675_c1_g1	0.000	0.000	0.000	0.000	0.000	0.000	0.000	2.230	0.355	0.000
TRINITY_DN344677_c1_g1	0.000	1.287	0.000	1.344	0.933	0.000	2.215	0.000	0.548	0.000
TRINITY_DN344677_c6_g1	0.000	0.000	0.000	1.060	0.000	0.000	0.000	0.000	0.000	0.000
TRINITY_DN34467_c0_g1	0.000	0.889	0.587	0.308	0.707	0.494	0.668	0.350	0.737	0.501
TRINITY_DN34467_c0_g2	0.000	0.000	0.000	0.000	0.000	0.000	0.000	0.000	0.000	0.000
TRINITY_DN34467_c4_g1	0.000	0.610	0.396	0.072	0.149	1.203	0.000	0.280	0.177	0.000
TRINITY_DN34467_c5_g1	4.182	0.000	1.066	0.385	0.197	0.000	0.000	0.000	0.116	0.000
TRINITY_DN34467_c6_g1	0.000	0.639	0.410	0.336	0.230	0.624	0.000	0.000	0.272	0.000
TRINITY_DN34467_c7_g1	0.000	0.000	0.000	0.000	0.000	0.000	0.000	0.000	1.211	0.000
TRINITY_DN34467_c8_g1	0.000	0.000	0.000	0.000	0.000	0.000	0.000	0.000	0.256	0.000
TRINITY_DN34467_c9_g1	0.000	0.000	1.394	0.000	0.000	0.000	0.000	0.000	0.000	0.000
TRINITY_DN344680_c0_g1	0.000	3.179	7.667	8.537	2.693	5.337	9.165	11.220	12.390	11.420
TRINITY_DN344682_c0_g1	0.000	0.000	0.000	0.000	0.000	0.000	0.000	0.000	0.000	0.000
TRINITY_DN344682_c0_g2	0.000	0.000	0.000	0.000	0.513	0.000	0.000	0.000	0.102	0.000
TRINITY_DN344684_c0_g1	0.000	0.000	0.355	0.000	0.000	1.402	2.928	0.000	0.232	0.000
TRINITY_DN344684_c0_g2	0.000	4.449	0.000	0.000	0.000	0.000	0.000	0.000	0.000	0.000
TRINITY_DN344684_c1_g1	0.000	0.000	0.000	0.000	0.000	0.000	0.000	0.000	0.490	0.000
TRINITY_DN344684_c2_g1	0.000	0.000	0.000	0.000	0.000	0.000	0.000	0.000	0.462	0.000
TRINITY_DN344684_c3_g1	0.000	0.000	0.000	0.000	0.000	0.000	0.000	0.000	0.000	0.000
TRINITY_DN344684_c3_g2	0.000	0.000	0.000	0.000	2.299	0.000	0.000	0.000	0.447	0.000
TRINITY_DN344684_c6_g1	0.000	0.000	0.000	0.000	0.000	0.000	0.000	0.000	0.000	0.000
TRINITY_DN344684_c7_g1	0.000	0.000	0.000	0.000	0.000	0.000	4.600	0.000	0.000	0.000
TRINITY_DN344684_c8_g1	0.000	0.000	0.000	0.000	0.000	0.000	0.000	0.000	0.567	0.000
TRINITY_DN344684_c9_g1	0.000	0.000	0.000	0.000	0.000	0.000	0.000	0.000	0.000	0.000
TRINITY_DN344685_c0_g1	0.000	0.000	0.000	0.000	0.000	0.000	0.000	0.000	0.000	0.000
TRINITY_DN344685_c1_g1	0.000	0.000	1.177	0.000	0.000	0.000	0.000	0.000	0.000	0.000
TRINITY_DN344686_c1_g1	0.000	0.000	4.098	0.000	0.000	0.000	5.425	0.000	0.000	0.000
TRINITY_DN344687_c0_g1	0.000	0.000	0.556	0.299	0.612	3.406	0.000	0.000	0.000	0.000
TRINITY_DN344689_c0_g1	0.000	0.000	0.124	0.341	0.140	0.189	0.000	0.000	0.083	0.000
TRINITY_DN344689_c0_g2	1.581	0.000	0.000	0.072	0.000	0.662	0.000	0.000	0.195	0.000
TRINITY_DN344689_c0_g3	0.000	0.000	0.000	0.000	0.000	0.000	0.000	0.639	0.204	0.000
TRINITY_DN344689_c1_g1	0.000	0.000	1.668	0.000	0.000	0.000	0.000	0.000	0.000	0.000
TRINITY_DN344691_c0_g1	0.000	0.000	0.000	0.000	0.000	0.000	0.000	0.000	0.000	0.000
TRINITY_DN344692_c0_g1	0.000	0.182	0.000	0.972	0.000	0.000	0.642	0.000	0.000	0.000
TRINITY_DN344692_c1_g1	0.000	0.000	0.000	0.000	0.000	0.000	0.000	0.000	0.213	3.597
TRINITY_DN344693_c1_g1	0.000	0.000	0.000	0.314	0.000	0.000	0.000	0.000	0.190	0.000
TRINITY_DN344694_c0_g1	9.647	0.000	0.000	0.000	1.345	0.000	0.000	0.000	0.000	0.000
TRINITY_DN344695_c0_g1	0.000	0.000	0.000	0.690	0.351	0.000	0.000	0.000	0.104	0.000
TRINITY_DN344695_c0_g2	0.000	0.000	0.135	0.276	0.000	0.000	0.000	0.000	0.000	0.000
TRINITY_DN344696_c0_g1	0.000	0.000	1.465	0.788	0.000	0.000	0.000	0.000	0.000	0.000
TRINITY_DN344697_c0_g1	0.000	0.000	0.000	0.000	0.000	0.000	0.000	0.000	0.335	0.000
TRINITY_DN344697_c2_g1	0.000	0.000	0.000	0.000	0.000	0.000	0.000	0.000	0.000	0.000
TRINITY_DN344698_c0_g2	0.000	0.000	0.000	0.879	0.000	0.000	0.000	0.000	0.000	0.000
TRINITY_DN344699_c0_g1	0.000	0.000	0.000	0.000	0.576	0.000	0.000	0.000	0.000	0.000
TRINITY_DN3446_c0_g1	0.000	0.000	0.339	0.259	0.309	0.000	0.000	0.496	0.077	0.000
TRINITY_DN3446_c0_g3	4.722	6.990	6.576	5.095	13.625	6.041	6.877	6.518	10.065	11.323
TRINITY_DN3446_c0_g5	0.000	0.000	0.000	0.000	0.000	0.000	0.000	0.000	0.000	0.000
TRINITY_DN3446_c10_g2	6.423	8.727	9.218	9.561	6.781	6.615	9.483	4.471	10.612	3.609
TRINITY_DN3446_c10_g3	0.000	0.000	0.071	0.000	0.040	0.000	0.000	0.000	0.000	0.404
TRINITY_DN3446_c10_g4	4.649	2.573	2.936	1.814	3.624	3.362	2.717	2.932	3.474	1.261
TRINITY_DN3446_c15_g1	0.000	0.000	6.637	4.284	8.421	1.761	0.000	0.000	0.839	9.156
TRINITY_DN3446_c18_g1	0.000	0.000	0.000	1.757	0.000	0.000	0.000	0.000	0.541	0.000
TRINITY_DN3446_c19_g1	0.000	0.000	0.000	0.000	0.000	0.000	0.000	0.000	0.282	0.000
TRINITY_DN3446_c1_g1	0.000	2.979	0.533	1.067	0.293	2.450	2.188	0.000	1.384	4.784
TRINITY_DN3446_c31_g1	0.000	0.000	0.000	0.000	0.000	0.000	0.000	0.000	0.000	0.000
TRINITY_DN3446_c32_g1	0.000	0.000	10.244	2.187	3.432	3.676	2.713	4.193	2.194	0.000
TRINITY_DN3446_c3_g1	0.000	0.000	0.000	0.000	0.000	0.000	0.000	0.000	0.000	0.000
TRINITY_DN3446_c4_g1	0.000	2.647	1.321	0.627	1.119	2.636	0.000	0.864	0.473	0.000
TRINITY_DN3446_c5_g1	0.000	0.000	0.000	0.000	0.000	0.000	0.000	0.000	0.000	0.000
TRINITY_DN3446_c8_g1	0.000	0.000	0.000	0.000	0.000	0.000	0.000	0.000	0.000	0.000
TRINITY_DN3446_c9_g1	0.000	0.000	0.000	0.000	1.005	0.000	0.000	0.000	1.388	8.243
TRINITY_DN344700_c0_g1	0.000	0.000	0.000	0.000	0.000	0.000	0.000	0.000	0.000	0.000
TRINITY_DN344702_c0_g1	0.000	1.515	0.000	0.066	0.000	0.000	0.000	0.000	0.625	0.000
TRINITY_DN344702_c0_g3	0.000	0.000	0.000	0.000	0.000	0.000	0.000	0.000	0.000	0.000
TRINITY_DN344703_c1_g1	0.000	0.000	0.000	0.000	0.000	0.000	0.000	0.000	0.000	0.000
TRINITY_DN344704_c0_g1	0.000	0.000	0.000	0.000	0.000	0.000	0.000	0.000	0.000	0.000
TRINITY_DN344707_c0_g1	0.000	5.880	0.000	0.000	0.000	0.000	0.000	0.000	0.312	0.000
TRINITY_DN344708_c2_g1	0.000	0.000	0.000	0.719	0.000	0.000	0.000	0.000	0.881	0.000
TRINITY_DN344709_c0_g1	0.000	0.000	2.788	0.371	0.000	0.000	0.000	0.000	0.000	0.000
TRINITY_DN34470_c0_g1	0.000	0.000	0.000	1.609	1.122	0.000	2.652	2.055	0.361	0.000
TRINITY_DN34470_c0_g2	0.000	3.142	1.024	4.951	2.860	1.571	5.425	0.000	0.670	0.000
TRINITY_DN34470_c0_g3	0.000	0.000	2.608	0.000	4.415	4.028	0.000	0.000	1.463	0.000
TRINITY_DN34470_c0_g4	0.000	0.000	0.000	0.000	0.928	0.000	0.000	0.000	0.000	0.000
TRINITY_DN344710_c0_g1	0.000	0.000	0.000	0.000	0.568	0.000	0.000	0.000	0.000	0.000
TRINITY_DN344711_c0_g1	0.000	0.000	0.000	0.000	0.217	0.000	0.000	0.000	0.000	0.000
TRINITY_DN344713_c0_g1	0.000	0.000	0.000	0.000	0.000	0.000	0.000	0.000	0.000	0.000
TRINITY_DN344715_c0_g1	0.000	0.000	0.000	0.000	0.000	0.000	0.000	0.000	0.000	0.000
TRINITY_DN344716_c0_g1	0.000	0.000	0.000	0.000	0.000	0.000	0.000	0.000	0.529	0.000
TRINITY_DN344717_c0_g1	0.000	0.000	0.000	0.000	0.000	0.000	0.000	0.000	0.000	0.000
TRINITY_DN344717_c1_g1	0.000	0.000	0.000	0.231	0.236	0.000	0.000	0.000	0.000	0.000
TRINITY_DN344718_c0_g2	0.000	0.000	0.000	0.803	0.616	0.000	0.000	0.000	0.000	0.000
TRINITY_DN344719_c0_g1	0.000	0.000	0.000	0.000	0.000	0.000	0.000	0.000	0.000	0.000
TRINITY_DN344719_c1_g1	0.000	0.000	0.000	0.000	0.000	0.000	0.000	0.000	0.447	0.000
TRINITY_DN34471_c0_g1	0.000	0.000	0.000	0.000	0.000	0.000	0.000	2.470	0.000	0.000
TRINITY_DN344723_c0_g1	0.000	0.000	0.000	0.092	0.301	0.000	0.000	0.000	0.297	0.000
TRINITY_DN344724_c0_g1	0.000	0.000	0.000	0.000	0.681	0.000	0.000	0.000	0.798	0.000
TRINITY_DN344724_c1_g1	0.000	0.000	0.000	0.000	0.000	0.000	0.000	0.000	0.000	0.000
TRINITY_DN344724_c4_g1	0.000	0.000	0.000	0.000	0.760	0.000	0.000	0.000	0.000	0.000
TRINITY_DN344725_c0_g1	0.000	0.000	0.000	0.000	0.000	0.000	0.000	0.000	0.000	0.000
TRINITY_DN344727_c0_g1	0.000	0.590	0.194	0.000	0.538	0.000	0.000	0.402	0.064	1.075
TRINITY_DN344727_c1_g1	0.000	0.000	0.000	0.000	0.000	0.000	0.000	0.000	0.169	0.000
TRINITY_DN344728_c0_g1	0.000	0.000	0.000	0.000	0.351	0.000	0.000	2.556	0.206	0.000
TRINITY_DN34472_c0_g1	0.000	0.000	0.000	0.000	0.000	0.639	0.000	0.000	0.000	0.000
TRINITY_DN344730_c0_g1	0.000	0.000	0.000	1.040	1.450	0.000	0.000	0.000	0.000	14.135
TRINITY_DN344732_c1_g1	0.000	0.000	0.000	0.281	0.000	0.487	0.000	0.532	0.169	0.000
TRINITY_DN344732_c2_g1	0.000	0.000	1.113	1.199	0.000	0.000	0.000	0.000	0.000	0.000
TRINITY_DN344733_c0_g1	0.000	0.000	0.000	0.926	0.000	0.000	0.000	0.000	0.000	0.000
TRINITY_DN344734_c1_g1	0.000	0.000	0.000	0.000	0.530	0.000	0.000	0.000	0.310	0.000
TRINITY_DN344735_c1_g1	0.000	0.000	0.000	0.000	0.000	1.654	0.000	0.000	0.000	1.985
TRINITY_DN344736_c0_g1	0.000	0.000	0.000	0.000	1.460	1.347	0.000	1.783	0.285	0.000
TRINITY_DN344737_c0_g1	0.000	0.000	0.000	0.000	0.000	0.000	0.000	0.000	0.000	0.000
TRINITY_DN344737_c0_g2	0.000	0.000	0.949	0.000	0.000	0.000	0.000	0.000	0.233	0.000
TRINITY_DN344739_c0_g1	0.000	0.000	0.000	0.000	0.000	0.000	3.243	0.000	0.405	0.000
TRINITY_DN344739_c2_g1	0.000	0.000	0.000	0.000	0.000	0.000	0.000	0.000	0.000	0.000
TRINITY_DN344739_c3_g1	0.000	0.000	0.000	0.000	0.000	0.000	0.000	0.000	0.000	0.000
TRINITY_DN34473_c0_g1	0.000	2.018	1.676	0.580	0.786	2.286	2.635	1.341	0.000	0.000
TRINITY_DN34473_c0_g2	0.000	0.000	0.000	0.000	0.000	0.000	0.000	0.000	0.000	0.000
TRINITY_DN34473_c0_g3	0.000	1.442	0.940	1.559	0.686	0.407	1.117	1.166	1.869	7.818
TRINITY_DN34473_c1_g1	0.000	0.359	0.000	0.153	0.000	0.000	0.000	0.000	0.000	0.000
TRINITY_DN34473_c2_g1	0.000	0.000	1.405	0.000	0.793	0.000	0.000	0.000	0.000	0.000
TRINITY_DN344740_c0_g2	0.000	0.000	0.000	0.000	0.000	0.000	0.000	0.000	0.000	0.000
TRINITY_DN344741_c0_g1	0.000	0.000	0.000	0.000	0.000	0.000	0.000	0.000	0.517	0.000
TRINITY_DN344744_c0_g1	0.000	0.000	0.000	0.162	0.000	0.000	0.000	0.000	0.293	0.000
TRINITY_DN344745_c0_g1	0.000	0.000	0.000	0.000	0.919	0.000	0.000	3.398	0.000	0.000
TRINITY_DN344746_c0_g1	0.000	0.000	0.000	0.585	0.584	1.488	2.888	0.000	0.172	2.916
TRINITY_DN344747_c0_g1	0.000	0.000	0.000	0.000	0.000	0.000	0.000	0.000	0.000	0.000
TRINITY_DN344748_c0_g1	0.000	1.627	2.821	0.000	0.587	0.000	0.000	0.000	0.000	0.000
TRINITY_DN344748_c0_g2	0.000	0.000	0.000	0.000	0.000	0.000	0.000	0.000	0.000	0.000
TRINITY_DN344749_c0_g1	0.000	0.000	0.000	0.000	0.000	0.000	0.000	0.000	0.000	0.000
TRINITY_DN344749_c1_g1	0.000	0.000	0.000	0.000	0.000	0.000	0.000	0.000	0.000	0.000
TRINITY_DN34474_c0_g1	0.000	0.000	0.000	0.000	0.000	0.000	0.000	0.000	0.106	0.000
TRINITY_DN34474_c0_g2	0.000	0.000	0.000	0.685	0.471	0.000	0.000	0.000	0.000	0.000
TRINITY_DN34474_c1_g1	0.412	1.591	0.632	0.220	0.688	0.792	0.760	0.907	0.495	0.192
TRINITY_DN34474_c3_g1	1.874	1.671	0.219	0.851	0.523	1.887	1.551	2.622	0.931	3.496
TRINITY_DN34474_c8_g1	0.000	0.000	1.427	0.000	0.789	0.000	0.000	0.000	0.231	0.000
TRINITY_DN344750_c0_g1	0.000	0.000	0.000	0.000	0.000	0.000	0.000	0.000	0.000	0.000
TRINITY_DN344751_c0_g1	0.000	0.000	0.000	0.000	0.000	0.000	0.000	0.000	1.168	0.000
TRINITY_DN344751_c1_g1	0.000	0.000	0.000	0.000	0.000	0.000	0.000	0.000	0.465	0.000
TRINITY_DN344752_c0_g1	0.000	0.000	0.000	0.000	0.000	0.000	0.000	0.000	0.000	0.000
TRINITY_DN344753_c0_g1	0.000	0.000	0.000	0.730	0.766	4.200	7.171	0.000	0.307	0.000
TRINITY_DN344753_c1_g1	0.000	0.000	3.223	0.000	0.000	0.000	0.000	0.000	0.000	0.000
TRINITY_DN344753_c2_g1	0.000	0.000	2.463	0.000	1.694	0.000	3.252	2.474	0.738	0.000
TRINITY_DN344753_c4_g1	0.000	11.915	1.285	0.000	0.000	0.000	0.000	0.000	0.000	0.000
TRINITY_DN344754_c0_g1	0.000	0.000	0.000	0.000	0.000	0.000	0.000	0.000	0.000	0.000
TRINITY_DN344755_c0_g1	0.000	0.000	0.000	0.000	0.390	0.000	0.000	0.000	0.115	0.000
TRINITY_DN344755_c1_g1	0.000	0.000	0.000	0.000	0.000	0.000	0.000	0.000	0.000	0.000
TRINITY_DN344756_c0_g1	0.000	0.000	0.000	0.000	0.000	0.000	0.000	1.396	0.000	0.000
TRINITY_DN344756_c1_g1	0.000	0.000	0.000	0.000	0.000	0.000	0.000	0.000	0.000	0.000
TRINITY_DN344759_c0_g1	0.000	0.000	0.000	0.000	0.448	0.000	0.000	0.000	0.000	0.000
TRINITY_DN344759_c1_g1	0.000	0.000	0.000	0.000	0.525	0.000	0.000	0.000	0.000	0.000
TRINITY_DN34475_c0_g1	0.000	0.000	0.000	0.216	0.532	0.000	0.000	0.000	0.000	0.000
TRINITY_DN34475_c1_g1	0.000	5.793	1.246	0.000	0.000	0.000	0.000	2.582	0.000	0.000
TRINITY_DN344761_c0_g1	0.000	0.000	0.000	0.000	0.000	0.000	0.000	0.000	0.000	0.000
TRINITY_DN344761_c1_g1	0.000	0.000	0.000	0.000	0.000	0.000	0.000	0.000	0.000	0.000
TRINITY_DN344763_c0_g1	0.000	0.000	0.000	0.000	0.000	0.000	0.000	0.000	0.000	0.000
TRINITY_DN344768_c0_g1	0.000	0.000	0.000	0.000	0.000	0.000	0.000	0.000	0.000	0.000
TRINITY_DN34476_c0_g1	0.000	0.000	0.999	0.000	0.909	0.000	2.636	5.370	0.000	0.000
TRINITY_DN34476_c0_g2	0.000	0.000	0.000	0.000	0.000	0.000	0.000	0.000	0.000	0.000
TRINITY_DN34476_c0_g3	0.000	0.000	0.000	0.000	0.000	0.000	0.000	0.000	0.337	0.000
TRINITY_DN34476_c1_g1	0.000	0.000	0.000	0.000	0.000	0.000	0.000	0.000	0.000	0.000
TRINITY_DN34476_c1_g2	0.000	0.000	0.000	0.000	0.000	0.000	0.000	0.000	0.000	0.000
TRINITY_DN344770_c0_g1	0.000	0.000	0.000	0.000	0.000	0.000	0.000	0.000	0.000	0.000
TRINITY_DN344771_c0_g1	0.000	0.000	0.000	0.000	0.000	0.000	0.000	0.000	0.000	0.000
TRINITY_DN344773_c0_g1	0.000	0.000	0.000	0.000	0.686	0.000	3.220	0.000	0.000	0.000
TRINITY_DN344773_c1_g1	0.000	0.000	0.000	0.000	0.000	0.000	0.000	0.000	0.000	0.000
TRINITY_DN344774_c0_g1	0.000	0.000	0.000	0.428	0.219	0.000	0.000	0.000	0.000	0.000
TRINITY_DN344775_c0_g1	0.000	0.000	2.386	0.424	0.441	0.000	0.000	0.000	0.000	0.000
TRINITY_DN344776_c0_g1	0.000	0.000	0.000	0.000	0.000	0.000	0.000	0.000	0.000	0.000
TRINITY_DN344777_c0_g1	0.000	0.000	0.000	0.000	0.000	0.000	0.000	0.000	1.234	0.000
TRINITY_DN344777_c1_g1	0.000	0.000	0.000	0.000	0.000	0.000	0.000	0.000	0.000	0.000
TRINITY_DN344778_c0_g1	0.000	0.000	0.000	0.000	0.000	0.000	0.000	0.000	0.000	0.000
TRINITY_DN344778_c0_g3	0.000	0.000	0.502	0.000	0.000	0.767	0.000	0.000	0.325	0.000
TRINITY_DN344778_c3_g1	0.000	0.000	0.885	0.943	0.985	0.000	0.000	1.805	0.577	0.000
TRINITY_DN344779_c0_g1	0.000	0.000	0.834	0.225	0.747	0.000	0.000	0.000	0.406	0.000
TRINITY_DN34477_c0_g1	0.000	0.000	0.787	0.573	0.773	0.412	0.000	0.826	0.252	0.000
TRINITY_DN34477_c0_g2	0.000	0.000	0.000	0.194	0.631	0.000	0.765	0.888	0.296	0.000
TRINITY_DN344781_c0_g1	0.000	0.000	0.000	0.000	0.000	0.000	0.000	0.000	0.000	0.000
TRINITY_DN344783_c0_g1	0.000	0.000	0.000	0.000	0.000	0.000	0.000	0.000	0.000	0.000
TRINITY_DN344783_c0_g2	0.000	0.000	0.000	0.000	0.000	0.000	0.000	0.000	0.000	0.000
TRINITY_DN344785_c0_g1	0.000	4.777	0.000	0.000	0.000	0.000	0.000	0.000	0.000	0.000
TRINITY_DN344785_c1_g1	0.000	0.000	0.000	0.000	0.000	0.000	0.000	0.000	0.431	0.000
TRINITY_DN344786_c0_g1	0.000	0.000	0.000	0.000	0.000	0.000	0.000	0.000	0.000	0.000
TRINITY_DN344787_c0_g1	0.000	0.000	0.000	0.000	1.674	0.000	0.000	0.000	0.971	0.000
TRINITY_DN344788_c0_g1	0.000	0.000	0.000	0.000	0.000	0.000	0.000	0.000	0.057	0.954
TRINITY_DN344788_c2_g1	0.000	0.000	2.717	0.000	0.766	0.000	0.000	0.000	0.000	0.000
TRINITY_DN344789_c0_g1	0.000	0.766	1.216	0.718	1.668	2.127	1.180	0.587	0.872	0.764
TRINITY_DN344789_c3_g1	0.000	0.000	0.000	0.400	0.000	0.000	0.000	0.000	0.000	0.000
TRINITY_DN344789_c4_g1	0.000	0.000	0.000	0.260	0.133	0.000	0.000	0.000	0.000	0.000
TRINITY_DN344789_c5_g1	0.000	1.310	0.000	0.000	0.000	0.000	0.000	0.000	0.278	0.000
TRINITY_DN34478_c0_g1	0.000	0.367	0.958	0.392	0.667	0.364	0.000	0.000	0.079	0.000
TRINITY_DN344790_c0_g1	0.000	0.266	0.346	0.095	0.194	0.000	0.000	0.000	0.057	0.000
TRINITY_DN344790_c0_g2	0.000	0.342	0.260	0.143	0.258	0.168	0.301	0.000	0.679	1.260
TRINITY_DN344790_c0_g4	0.000	0.000	0.000	0.000	0.000	0.000	0.000	0.000	0.000	0.000
TRINITY_DN344790_c1_g1	0.000	0.000	0.000	0.000	0.516	0.000	0.000	0.000	0.000	0.000
TRINITY_DN344790_c3_g1	0.000	0.000	0.000	1.033	0.540	0.000	2.560	0.000	0.632	0.000
TRINITY_DN344790_c4_g1	0.000	0.000	0.000	0.000	0.000	0.000	0.000	1.952	0.000	0.000
TRINITY_DN344790_c5_g1	0.000	0.000	0.000	0.000	0.000	0.000	0.000	0.000	0.000	0.000
TRINITY_DN344791_c0_g1	0.000	0.000	1.612	0.000	0.000	0.000	0.000	0.000	0.000	0.000
TRINITY_DN344791_c1_g1	0.000	0.000	0.000	0.116	0.000	0.000	1.535	1.170	0.000	0.000
TRINITY_DN344791_c1_g2	0.000	1.638	0.000	0.000	0.000	0.000	0.000	0.000	0.000	0.000
TRINITY_DN344792_c0_g1	0.000	0.000	0.000	0.000	0.000	0.000	0.000	0.000	0.000	0.000
TRINITY_DN344794_c0_g1	0.000	0.000	0.000	0.000	0.403	4.469	0.000	0.000	0.472	0.000
TRINITY_DN344797_c1_g1	0.000	0.000	0.000	0.000	0.000	0.000	0.000	0.000	0.000	0.000
TRINITY_DN34479_c0_g1	0.000	0.000	3.593	0.000	0.000	0.000	0.000	0.000	0.388	0.000
TRINITY_DN3447_c0_g2	6.182	0.000	2.110	0.000	2.172	2.420	2.795	0.000	0.853	0.000
TRINITY_DN3447_c0_g3	0.000	0.000	1.065	0.000	0.000	4.117	0.000	0.000	1.394	0.000
TRINITY_DN3447_c0_g4	0.000	1.190	10.124	0.830	2.588	0.000	2.051	6.299	1.772	0.000
TRINITY_DN3447_c0_g5	0.000	1.020	0.000	0.423	1.780	3.337	2.487	3.227	0.456	0.000
TRINITY_DN3447_c0_g6	0.000	0.000	1.778	1.366	0.575	0.773	1.038	0.817	1.193	0.000
TRINITY_DN3447_c1_g1	0.000	1.547	0.000	0.000	0.000	0.000	0.000	0.000	1.481	0.000
TRINITY_DN3447_c1_g2	0.000	1.626	10.547	0.566	0.000	4.878	2.145	2.171	1.855	0.000
TRINITY_DN3447_c1_g3	0.000	0.000	1.120	0.603	0.000	1.734	0.000	0.000	1.839	0.000
TRINITY_DN3447_c3_g1	0.000	0.000	0.000	0.000	0.000	0.000	0.000	0.000	0.000	0.000
TRINITY_DN344800_c0_g1	0.000	0.000	0.578	0.523	0.486	0.731	0.000	0.000	0.000	0.000
TRINITY_DN344800_c0_g2	0.000	0.509	0.000	0.000	0.067	0.000	0.891	2.040	0.435	1.833
TRINITY_DN344801_c0_g1	0.000	0.000	0.000	0.000	0.000	0.000	0.000	0.000	0.000	0.000
TRINITY_DN344802_c0_g1	0.000	0.000	0.000	0.000	0.000	0.000	0.000	1.303	0.378	0.000
TRINITY_DN344803_c0_g1	0.000	0.000	0.000	0.000	0.000	0.000	0.000	0.000	0.000	0.000
TRINITY_DN344803_c1_g1	0.000	0.000	0.000	0.000	0.000	0.000	0.000	0.000	0.462	0.000
TRINITY_DN344805_c0_g1	0.000	0.000	0.000	0.113	0.000	0.000	0.000	0.000	0.195	0.000
TRINITY_DN344806_c1_g1	0.000	1.133	0.000	0.396	0.000	0.000	0.000	0.000	0.000	0.000
TRINITY_DN344807_c0_g2	0.000	0.000	0.106	0.117	0.480	0.000	0.000	0.000	0.500	0.000
TRINITY_DN344807_c1_g1	0.000	0.000	0.000	0.000	0.000	0.655	0.000	0.867	0.000	0.000
TRINITY_DN344807_c2_g1	0.000	1.389	1.812	0.000	0.000	0.000	2.389	0.000	0.887	0.000
TRINITY_DN344807_c2_g2	0.000	0.000	0.000	0.000	0.000	0.000	0.000	0.000	0.000	0.000
TRINITY_DN344808_c0_g1	0.000	0.000	0.000	0.000	0.000	0.000	0.000	0.000	0.000	0.000
TRINITY_DN344809_c0_g1	0.000	6.142	0.000	0.000	0.000	0.000	0.000	0.000	0.437	0.000
TRINITY_DN34480_c1_g1	0.000	0.000	0.000	0.000	0.000	0.000	0.000	0.000	0.250	0.000
TRINITY_DN34480_c1_g2	0.000	0.000	0.000	1.829	0.000	0.000	0.000	0.000	0.000	9.327
TRINITY_DN34480_c2_g1	0.000	0.000	0.647	0.000	0.000	0.000	0.000	2.136	0.000	0.000
TRINITY_DN34480_c2_g3	0.000	0.000	0.000	0.581	1.188	0.000	1.912	0.000	0.117	0.000
TRINITY_DN34480_c3_g1	0.000	0.000	0.000	0.000	0.000	0.000	0.000	0.000	0.000	0.000
TRINITY_DN34480_c4_g1	0.000	0.619	0.405	0.000	0.337	1.239	0.000	0.000	0.396	0.000
TRINITY_DN34480_c5_g1	0.000	0.000	0.000	0.708	0.000	0.000	0.000	0.000	0.000	0.000
TRINITY_DN34480_c6_g1	0.000	0.000	0.000	0.000	0.330	0.000	0.000	0.000	0.000	0.000
TRINITY_DN34480_c8_g1	0.000	0.000	0.000	0.000	0.000	0.000	0.000	0.000	0.000	0.000
TRINITY_DN344810_c0_g1	0.000	0.000	0.000	0.000	0.000	0.000	0.000	0.000	0.000	0.000
TRINITY_DN344811_c0_g1	0.000	0.000	0.000	0.000	0.000	0.000	0.000	0.000	0.989	0.000
TRINITY_DN344813_c0_g1	0.000	0.000	0.000	0.000	0.000	0.000	0.000	0.000	0.253	0.000
TRINITY_DN344814_c0_g1	0.000	0.000	1.037	0.000	0.000	0.000	0.000	0.000	0.000	0.000
TRINITY_DN344815_c0_g1	0.000	0.000	0.000	0.000	0.000	0.000	0.000	0.000	0.531	0.000
TRINITY_DN344816_c0_g1	0.000	0.000	0.000	0.872	0.000	0.000	0.000	0.000	0.575	0.000
TRINITY_DN344819_c0_g1	0.000	0.000	0.000	0.000	0.000	0.000	0.000	0.000	0.000	0.000
TRINITY_DN34481_c0_g1	0.000	0.000	1.954	0.358	0.369	0.000	1.763	1.348	0.866	0.000
TRINITY_DN34481_c10_g1	0.000	0.000	3.164	0.000	0.000	0.000	0.000	0.000	0.000	0.000
TRINITY_DN34481_c11_g1	0.000	0.000	0.864	0.000	0.000	0.000	0.000	0.000	0.396	0.000
TRINITY_DN34481_c12_g1	0.000	2.679	0.000	0.000	0.000	0.000	0.000	0.000	0.000	0.000
TRINITY_DN34481_c1_g1	0.000	0.000	0.000	0.000	0.000	0.000	0.000	0.000	0.000	0.000
TRINITY_DN34481_c4_g1	0.000	0.000	0.202	0.000	0.000	0.921	0.000	0.843	0.000	1.127
TRINITY_DN34481_c5_g1	0.000	0.000	0.000	0.000	0.000	0.000	0.000	0.000	0.000	0.000
TRINITY_DN34481_c8_g1	0.000	0.000	0.000	0.000	0.160	0.000	0.000	0.000	0.378	0.000
TRINITY_DN34481_c9_g1	0.000	0.000	0.000	0.000	0.000	0.000	0.000	0.000	0.000	6.113
TRINITY_DN344820_c0_g1	0.000	0.000	0.000	0.000	0.000	0.000	0.000	0.000	0.000	0.000
TRINITY_DN344820_c1_g1	0.000	0.000	0.000	0.000	0.000	0.000	0.000	0.000	0.000	0.000
TRINITY_DN344821_c0_g1	0.000	0.000	0.000	0.599	0.000	0.000	0.000	0.000	0.365	0.000
TRINITY_DN344821_c1_g1	0.000	0.000	0.000	1.131	0.000	0.000	0.000	0.000	0.000	0.000
TRINITY_DN344821_c2_g1	0.000	0.000	0.000	0.000	0.000	0.000	0.000	0.000	0.000	0.000
TRINITY_DN344822_c0_g1	0.000	0.000	0.000	0.000	0.000	0.000	0.000	0.000	0.000	0.000
TRINITY_DN344822_c1_g1	0.000	0.000	0.000	0.000	0.000	0.000	0.000	0.000	0.000	0.000
TRINITY_DN344824_c1_g1	0.000	2.887	0.000	0.000	0.000	4.342	0.000	0.000	0.000	0.000
TRINITY_DN344825_c0_g1	0.000	0.000	1.717	0.921	0.000	0.000	0.000	0.000	0.000	0.000
TRINITY_DN344825_c1_g1	0.000	0.000	0.000	0.000	0.000	0.000	0.000	0.000	0.000	0.000
TRINITY_DN344825_c2_g1	0.000	0.000	1.683	0.000	0.000	0.000	0.000	0.000	0.000	0.000
TRINITY_DN344826_c0_g1	0.000	0.000	0.000	0.000	0.000	0.000	0.000	0.000	0.000	0.000
TRINITY_DN344827_c0_g1	0.000	0.000	0.000	0.000	0.000	0.000	0.000	0.000	0.000	0.000
TRINITY_DN344827_c0_g2	0.000	0.000	1.838	0.328	1.348	0.000	0.000	0.000	0.955	0.000
TRINITY_DN344828_c0_g1	0.000	0.000	0.000	1.757	0.000	0.000	0.000	0.000	0.000	0.000
TRINITY_DN34482_c0_g1	0.000	0.000	0.000	0.000	0.000	0.000	0.000	0.000	0.000	0.000
TRINITY_DN34482_c0_g2	0.000	6.135	2.328	2.163	2.919	3.067	0.000	0.306	1.839	4.502
TRINITY_DN34482_c0_g3	0.000	0.845	0.206	0.573	1.578	1.386	0.707	0.277	0.709	0.000
TRINITY_DN344831_c0_g1	0.000	0.000	0.946	0.000	0.000	0.000	0.000	0.000	0.413	0.000
TRINITY_DN344832_c0_g1	0.000	3.602	0.000	0.000	0.000	0.000	0.000	0.000	0.211	0.000
TRINITY_DN344833_c0_g2	0.000	0.000	0.000	0.000	0.000	0.000	0.956	0.000	0.000	0.000
TRINITY_DN344834_c0_g1	0.000	0.000	0.000	0.647	0.281	0.000	0.000	0.000	0.083	0.000
TRINITY_DN344834_c0_g2	0.000	0.000	0.000	0.000	0.000	0.000	0.000	0.000	0.000	0.000
TRINITY_DN344834_c0_g3	0.000	0.000	0.000	0.000	0.000	0.000	0.000	0.000	0.000	0.000
TRINITY_DN344834_c0_g4	0.000	0.000	0.000	0.000	0.000	0.000	0.000	0.000	0.000	0.000
TRINITY_DN344834_c0_g5	0.000	0.000	5.350	2.929	1.491	0.000	5.592	1.221	1.370	1.640
TRINITY_DN344834_c1_g1	0.000	0.000	0.716	0.382	2.778	1.100	0.000	0.000	0.568	0.000
TRINITY_DN344834_c2_g1	0.000	0.000	0.000	0.000	0.000	0.000	0.000	0.000	0.000	0.000
TRINITY_DN344834_c3_g1	0.000	0.000	0.000	0.000	0.000	0.000	0.000	0.000	0.361	0.000
TRINITY_DN344834_c4_g1	0.000	0.000	0.000	0.000	1.248	0.000	0.000	0.000	0.000	0.000
TRINITY_DN344835_c0_g1	14.181	0.000	0.000	0.000	0.000	0.000	0.000	0.000	0.526	0.000
TRINITY_DN344837_c0_g1	0.000	0.000	0.000	0.000	0.000	0.000	0.000	0.000	0.182	0.000
TRINITY_DN34483_c1_g1	0.000	0.000	0.000	0.000	0.000	0.000	0.000	0.000	0.320	0.000
TRINITY_DN34483_c1_g2	0.000	0.000	0.000	0.000	0.000	0.000	0.000	0.000	0.000	0.000
TRINITY_DN34483_c2_g1	0.000	0.000	0.000	0.000	0.000	0.000	0.000	0.000	0.000	0.000
TRINITY_DN34483_c3_g2	0.000	0.000	0.000	0.338	2.134	4.420	1.669	0.000	0.206	0.000
TRINITY_DN34483_c3_g5	1.936	0.741	0.802	0.352	0.180	0.000	1.736	0.677	0.642	0.903
TRINITY_DN344841_c0_g1	0.000	0.511	0.084	0.182	0.280	0.000	0.000	0.363	0.431	0.000
TRINITY_DN344841_c0_g2	0.000	0.000	0.000	0.000	0.000	0.000	0.000	0.000	0.000	0.000
TRINITY_DN344841_c1_g1	0.000	0.000	0.000	0.000	0.000	0.000	0.000	0.000	0.000	0.000
TRINITY_DN344841_c2_g1	0.000	0.000	0.000	0.853	0.477	0.000	0.000	0.000	0.000	0.000
TRINITY_DN344845_c0_g1	0.000	1.247	0.000	0.000	0.000	0.000	0.000	0.000	0.000	0.000
TRINITY_DN344847_c0_g1	0.000	0.000	0.000	0.000	0.246	0.000	0.000	0.000	0.000	0.000
TRINITY_DN344848_c1_g1	0.000	0.000	0.000	0.000	0.000	0.000	0.000	0.000	0.000	0.000
TRINITY_DN34484_c1_g1	0.000	0.000	0.000	0.000	0.000	0.000	0.000	0.000	0.000	0.000
TRINITY_DN344850_c0_g1	0.000	0.000	1.276	0.000	0.000	0.973	0.000	0.000	0.104	3.515
TRINITY_DN344851_c0_g1	0.000	0.000	0.000	0.000	0.000	0.000	0.000	0.000	0.000	0.000
TRINITY_DN344852_c0_g1	0.000	0.000	0.000	0.000	0.000	0.000	0.000	0.000	0.000	0.000
TRINITY_DN344854_c0_g1	0.000	0.000	0.000	0.000	0.000	0.000	0.000	0.000	0.343	0.000
TRINITY_DN344857_c0_g1	0.000	0.000	0.000	0.000	0.872	1.206	0.000	0.000	0.129	0.000
TRINITY_DN344857_c1_g1	0.000	0.000	0.000	0.392	0.000	0.000	0.000	0.000	0.000	0.000
TRINITY_DN344858_c1_g1	0.000	0.307	0.000	0.000	0.204	0.000	0.000	0.000	0.000	0.567
TRINITY_DN344858_c2_g1	7.009	0.000	0.000	0.319	0.452	0.000	0.000	0.000	0.000	0.000
TRINITY_DN34485_c0_g1	0.000	0.000	0.000	0.000	1.279	1.795	0.000	0.000	1.867	0.000
TRINITY_DN34485_c0_g2	0.000	6.370	3.111	5.066	2.333	29.152	2.743	2.124	3.746	0.000
TRINITY_DN344860_c0_g1	0.000	0.000	0.000	0.000	0.671	0.000	0.000	0.000	0.000	0.000
TRINITY_DN344860_c2_g1	0.000	0.000	0.000	0.000	0.000	0.000	0.000	0.000	0.000	0.000
TRINITY_DN344860_c3_g1	0.000	0.000	0.000	0.000	0.000	0.000	0.000	0.000	0.000	0.000
TRINITY_DN344860_c6_g1	0.000	0.000	0.000	0.000	0.000	0.000	0.000	0.000	0.000	0.000
TRINITY_DN344861_c0_g2	0.000	0.000	2.302	0.000	0.000	0.000	0.000	0.000	0.000	0.000
TRINITY_DN344861_c1_g1	0.000	0.000	0.000	0.620	0.000	0.000	0.000	0.000	0.000	0.000
TRINITY_DN344862_c0_g1	0.000	0.000	0.000	0.000	0.000	0.000	0.000	0.000	0.000	0.000
TRINITY_DN344862_c1_g1	0.000	0.000	0.000	0.000	0.000	0.000	2.154	0.000	0.000	0.000
TRINITY_DN344863_c0_g1	0.000	0.000	0.000	0.000	0.000	0.000	2.215	0.000	0.274	0.000
TRINITY_DN344864_c1_g1	0.000	0.000	1.405	0.000	0.000	0.000	0.000	0.000	0.000	0.000
TRINITY_DN344865_c0_g1	0.000	0.000	1.335	0.000	0.000	0.000	0.000	0.000	0.000	0.000
TRINITY_DN344866_c1_g1	0.000	0.000	0.000	0.000	3.859	0.000	0.000	0.000	0.000	0.000
TRINITY_DN34486_c1_g1	0.000	0.000	1.246	0.000	0.000	0.000	0.000	0.000	1.231	6.853
TRINITY_DN344870_c0_g1	0.000	0.000	0.000	0.000	0.000	0.000	0.000	0.000	0.469	0.000
TRINITY_DN344872_c0_g2	0.000	0.000	1.557	0.000	0.000	2.406	0.000	0.000	0.000	0.000
TRINITY_DN344873_c0_g1	0.000	0.000	0.000	0.000	0.000	0.000	0.000	2.392	0.192	0.000
TRINITY_DN344873_c1_g1	0.000	0.000	0.000	0.000	0.000	0.000	0.000	0.000	0.000	0.000
TRINITY_DN344874_c0_g1	0.000	0.744	0.000	0.407	0.000	0.000	0.000	0.000	0.436	0.000
TRINITY_DN344876_c0_g1	0.000	0.000	0.000	0.000	2.002	0.000	0.000	0.000	0.000	0.000
TRINITY_DN344877_c0_g1	0.000	0.930	0.422	0.574	1.801	0.803	0.545	0.000	0.671	1.228
TRINITY_DN344877_c0_g2	0.000	0.000	0.000	0.000	0.000	0.000	0.000	0.000	0.000	0.000
TRINITY_DN344877_c1_g1	0.000	0.000	0.000	0.000	0.000	0.000	0.000	0.000	0.284	0.000
TRINITY_DN344877_c2_g1	0.000	0.000	0.000	0.000	1.011	0.000	0.000	0.000	0.000	0.000
TRINITY_DN344878_c0_g1	0.000	0.000	0.000	0.000	0.000	0.000	0.000	0.000	0.000	0.000
TRINITY_DN344879_c1_g1	0.000	0.000	0.000	0.000	0.000	0.000	0.000	0.000	0.000	0.000
TRINITY_DN34487_c0_g1	0.000	0.919	1.811	0.324	0.405	0.000	0.000	0.000	0.587	0.000
TRINITY_DN344882_c0_g1	0.000	0.000	0.899	0.242	0.000	0.000	0.000	0.000	0.292	0.000
TRINITY_DN344883_c0_g1	0.000	0.000	0.000	0.000	0.000	0.000	0.000	0.000	0.591	0.000
TRINITY_DN344884_c0_g1	0.000	0.000	0.000	0.000	0.000	0.787	0.000	0.000	0.000	0.000
TRINITY_DN344885_c0_g1	0.000	0.000	0.000	0.000	0.000	0.534	0.000	0.000	0.000	0.000
TRINITY_DN344886_c0_g1	0.000	0.000	2.298	0.000	0.000	0.000	0.000	0.000	0.249	0.000
TRINITY_DN344886_c0_g2	0.000	0.000	0.000	0.000	0.000	0.000	0.000	0.000	0.000	0.000
TRINITY_DN344886_c1_g1	0.000	0.000	0.000	0.722	0.000	0.000	0.000	0.000	0.219	0.000
TRINITY_DN344888_c0_g1	0.000	0.000	0.000	0.000	0.000	0.000	0.000	0.000	0.000	0.000
TRINITY_DN344889_c0_g1	0.000	0.000	0.000	0.000	0.000	0.000	0.000	0.000	0.000	0.000
TRINITY_DN344889_c0_g2	0.000	0.000	0.000	0.000	1.893	0.000	0.000	0.000	0.000	0.000
TRINITY_DN344890_c0_g1	0.000	0.000	0.867	0.000	0.000	1.988	0.000	0.000	0.000	0.000
TRINITY_DN344891_c0_g1	0.000	0.000	0.000	0.000	0.639	0.000	0.000	1.170	0.308	0.000
TRINITY_DN344892_c0_g1	0.000	0.000	1.099	0.000	0.000	0.000	0.000	0.000	0.178	0.000
TRINITY_DN344894_c0_g2	0.000	0.000	1.598	0.000	0.000	0.000	0.000	0.000	0.000	0.000
TRINITY_DN344895_c0_g1	0.000	0.000	0.000	0.401	0.000	0.000	0.000	0.000	0.241	0.000
TRINITY_DN344895_c1_g1	0.000	0.000	0.000	0.000	0.000	0.000	0.000	0.000	0.000	0.000
TRINITY_DN344896_c0_g1	0.000	0.000	0.000	0.000	0.000	0.000	0.000	4.904	1.170	0.000
TRINITY_DN344897_c0_g1	0.000	0.000	0.000	0.000	0.517	0.000	0.000	0.000	0.000	0.000
TRINITY_DN344898_c0_g1	0.000	0.000	1.097	0.000	0.000	0.000	0.000	0.000	0.000	0.000
TRINITY_DN344898_c1_g1	0.000	0.000	0.000	0.000	0.000	0.000	0.000	0.000	0.000	0.000
TRINITY_DN344899_c0_g1	0.000	0.000	0.000	0.000	0.000	0.000	0.000	0.000	0.000	0.000
TRINITY_DN344899_c0_g2	0.000	0.000	0.000	0.137	0.141	0.550	0.000	0.266	0.126	0.000
TRINITY_DN34489_c0_g1	0.000	1.483	1.458	0.524	0.250	0.000	1.293	0.981	0.368	0.000
TRINITY_DN34489_c0_g2	0.000	0.000	1.210	0.000	0.000	0.000	0.000	0.000	0.403	0.000
TRINITY_DN34489_c0_g3	0.000	0.000	0.000	0.000	0.000	0.000	0.000	0.000	0.403	0.000
TRINITY_DN34489_c2_g1	0.000	0.000	0.000	0.000	0.000	0.000	0.000	0.000	0.651	0.000
TRINITY_DN3448_c0_g2	11.677	14.827	21.290	10.360	24.087	19.038	10.797	19.470	17.480	19.527
TRINITY_DN3448_c10_g1	3.313	10.540	9.817	6.792	11.798	9.855	9.554	10.501	11.035	7.381
TRINITY_DN3448_c11_g1	0.000	0.000	0.000	0.000	0.000	0.000	0.000	0.000	0.000	0.000
TRINITY_DN3448_c13_g1	0.000	0.000	0.000	0.000	1.961	0.000	0.000	0.000	0.000	0.000
TRINITY_DN3448_c15_g1	0.000	0.000	2.717	0.000	0.000	0.000	0.000	0.000	0.000	0.000
TRINITY_DN3448_c16_g1	3.034	0.784	0.000	0.418	0.284	0.389	0.000	0.000	0.336	1.416
TRINITY_DN3448_c17_g1	5.856	0.730	0.000	1.041	4.259	0.713	1.205	0.000	5.431	0.000
TRINITY_DN3448_c19_g1	0.000	0.906	1.218	0.149	1.205	0.889	0.246	0.685	0.107	0.260
TRINITY_DN3448_c1_g2	16.557	0.000	0.524	0.587	1.633	0.000	3.386	0.000	0.534	0.000
TRINITY_DN3448_c20_g1	0.000	0.000	0.000	0.000	0.000	0.000	0.000	0.000	0.000	0.000
TRINITY_DN3448_c2_g1	0.000	0.000	6.227	0.000	0.000	0.000	0.000	0.000	0.000	0.000
TRINITY_DN3448_c2_g2	0.000	0.000	1.651	0.725	3.159	4.164	0.000	2.800	0.444	0.000
TRINITY_DN3448_c3_g1	0.000	0.000	0.000	0.000	0.000	0.000	0.000	0.000	0.000	0.000
TRINITY_DN3448_c6_g1	0.000	0.000	0.000	0.000	0.000	0.000	0.000	0.000	0.000	0.000
TRINITY_DN3448_c6_g2	0.000	0.000	0.000	0.000	0.000	0.000	0.000	0.000	0.000	0.000
TRINITY_DN3448_c7_g1	0.000	0.000	0.000	0.000	0.000	0.000	0.000	0.000	0.000	0.000
TRINITY_DN3448_c8_g1	0.000	0.000	0.000	0.000	0.000	0.000	0.000	0.271	0.110	0.000
TRINITY_DN3448_c9_g1	0.000	10.379	19.078	10.793	21.790	11.263	8.289	13.900	14.450	16.007
TRINITY_DN344900_c0_g1	0.000	0.000	0.000	0.000	3.220	0.000	3.021	0.000	0.000	0.000
TRINITY_DN344901_c0_g3	0.000	0.000	1.812	0.000	0.000	0.000	0.000	0.000	0.000	0.000
TRINITY_DN344901_c0_g4	0.000	0.000	0.488	0.263	0.538	0.000	0.000	0.000	0.000	0.000
TRINITY_DN344901_c0_g5	0.000	0.000	0.000	0.000	0.000	0.000	0.000	0.000	0.000	0.000
TRINITY_DN344901_c0_g6	0.000	0.000	0.000	0.000	0.000	0.000	0.000	0.000	0.000	0.000
TRINITY_DN344901_c0_g7	0.000	0.000	0.000	0.000	0.000	0.000	0.000	0.000	0.000	0.000
TRINITY_DN344901_c0_g8	0.000	0.000	0.000	0.000	0.000	0.000	0.000	0.000	0.000	0.000
TRINITY_DN344901_c0_g9	0.000	0.000	0.000	0.000	0.000	0.000	0.000	0.000	0.000	0.000
TRINITY_DN344901_c2_g1	0.000	0.000	2.500	0.000	0.000	1.529	0.000	0.000	0.162	0.000
TRINITY_DN344901_c3_g1	0.000	0.000	0.000	0.000	0.608	0.000	0.000	0.000	0.000	0.000
TRINITY_DN344901_c4_g1	0.000	0.000	0.000	0.000	0.000	0.000	0.000	0.000	0.097	0.000
TRINITY_DN344901_c5_g1	20.148	0.000	0.000	0.000	0.902	2.467	0.000	0.000	0.000	0.000
TRINITY_DN344902_c0_g1	0.000	0.000	0.000	0.000	0.000	0.000	0.000	0.000	0.000	0.000
TRINITY_DN344902_c1_g3	0.000	3.675	0.000	0.000	0.000	0.000	0.000	0.000	0.000	0.000
TRINITY_DN344902_c4_g1	0.000	0.000	0.000	0.000	0.000	0.000	0.000	0.000	0.000	0.000
TRINITY_DN344904_c0_g1	0.000	0.000	0.000	0.000	0.000	0.000	0.000	0.000	0.000	0.000
TRINITY_DN344905_c0_g1	0.000	0.000	0.000	0.000	0.000	0.000	0.000	0.000	0.000	0.000
TRINITY_DN344905_c1_g1	0.000	0.000	0.000	0.000	0.000	0.000	0.000	0.000	0.000	0.000
TRINITY_DN344906_c1_g1	0.000	0.000	0.000	0.000	0.000	0.000	4.137	0.000	0.000	0.000
TRINITY_DN344908_c2_g1	0.000	0.000	0.000	0.000	0.000	0.000	0.000	0.000	0.190	0.000
TRINITY_DN34490_c0_g1	4.972	17.475	8.175	3.557	5.016	0.000	19.441	9.038	23.260	16.986
TRINITY_DN34490_c0_g2	0.000	0.000	27.924	19.316	41.868	40.089	8.717	31.740	23.126	15.415
TRINITY_DN34490_c1_g1	0.000	0.953	0.321	0.676	0.711	2.373	0.860	0.656	1.858	1.767
TRINITY_DN34490_c1_g5	0.000	1.749	0.000	0.000	0.000	0.000	0.000	0.000	0.758	0.000
TRINITY_DN34490_c5_g1	0.000	0.000	0.000	0.000	0.000	1.613	0.000	0.000	0.404	0.000
TRINITY_DN34490_c8_g1	0.000	0.000	0.000	0.000	0.000	0.000	0.000	0.000	0.000	0.000
TRINITY_DN344910_c0_g1	0.000	4.263	0.000	0.000	0.000	0.000	0.000	0.000	0.000	0.000
TRINITY_DN344912_c0_g1	0.000	0.000	0.000	0.000	0.000	0.000	0.000	0.000	0.000	0.000
TRINITY_DN344913_c0_g1	0.000	0.000	0.000	0.394	0.000	0.000	0.000	0.000	0.720	0.000
TRINITY_DN344914_c0_g1	0.000	0.000	0.000	1.776	0.000	0.000	0.000	0.000	0.000	0.000
TRINITY_DN344915_c0_g1	0.000	0.000	1.005	0.000	0.000	0.000	0.000	0.000	0.000	0.000
TRINITY_DN344917_c0_g1	0.000	0.000	0.000	0.000	0.973	0.000	0.000	0.000	0.000	0.000
TRINITY_DN344918_c1_g1	0.000	0.000	0.000	0.000	0.829	0.000	0.000	0.000	0.000	0.000
TRINITY_DN34491_c0_g1	0.000	0.000	0.000	0.000	0.000	0.000	0.000	3.337	1.578	0.000
TRINITY_DN34491_c2_g1	4.600	5.564	0.384	1.468	2.039	0.583	4.143	4.016	4.060	2.146
TRINITY_DN34491_c2_g3	0.000	0.000	2.096	0.562	0.000	0.000	0.000	0.000	0.343	0.000
TRINITY_DN34491_c3_g1	0.000	0.000	0.000	0.000	0.000	0.000	0.000	0.000	0.000	0.000
TRINITY_DN34491_c5_g1	0.000	0.000	0.911	0.000	0.000	0.000	0.000	0.000	0.595	4.976
TRINITY_DN34491_c6_g1	0.000	0.000	0.826	0.881	0.000	0.000	0.000	0.000	0.000	0.000
TRINITY_DN344921_c0_g1	0.000	0.000	0.000	0.000	0.475	0.000	0.000	0.000	1.855	0.000
TRINITY_DN344923_c1_g1	0.000	0.000	0.000	0.000	2.744	0.000	0.000	0.000	0.804	0.000
TRINITY_DN344924_c0_g1	0.000	0.000	0.000	0.000	0.000	0.000	0.000	0.000	0.000	0.000
TRINITY_DN344925_c0_g1	0.000	0.000	0.000	0.000	0.000	3.668	0.000	0.000	0.000	0.000
TRINITY_DN344926_c0_g1	0.000	0.000	0.000	1.266	0.000	0.000	0.000	0.000	0.000	0.000
TRINITY_DN344926_c0_g2	0.000	0.000	5.048	0.905	2.865	0.000	0.000	0.000	0.000	0.000
TRINITY_DN344926_c1_g1	0.000	0.000	0.000	0.000	0.844	0.000	0.000	0.000	0.490	0.000
TRINITY_DN344926_c4_g1	0.000	0.000	0.000	0.000	0.613	0.000	0.000	0.000	0.000	0.000
TRINITY_DN344927_c0_g1	0.000	0.000	0.000	0.000	0.000	0.000	0.000	0.000	0.000	0.000
TRINITY_DN34492_c0_g1	0.000	0.000	6.338	0.000	0.894	0.000	4.172	0.000	0.522	0.000
TRINITY_DN34492_c0_g2	0.000	0.000	0.000	0.000	1.804	0.000	0.000	0.000	1.578	0.000
TRINITY_DN34492_c1_g1	0.000	0.000	0.000	2.925	1.482	0.000	0.000	0.000	1.039	0.000
TRINITY_DN344930_c0_g1	0.000	0.000	0.000	0.000	0.000	0.000	0.000	0.000	0.000	0.000
TRINITY_DN344930_c0_g2	0.000	0.000	0.000	0.000	0.000	0.000	0.000	0.000	0.000	0.000
TRINITY_DN344930_c1_g1	0.000	0.000	0.000	0.000	0.000	0.000	0.000	0.000	0.000	0.000
TRINITY_DN344932_c0_g1	0.861	0.433	0.070	0.000	0.000	0.000	0.000	0.000	0.029	0.000
TRINITY_DN344932_c0_g2	0.000	0.000	0.951	0.000	0.286	0.000	0.000	0.000	0.085	0.000
TRINITY_DN344932_c0_g3	0.000	0.000	0.000	0.393	0.201	0.555	0.000	0.000	0.237	0.000
TRINITY_DN344932_c1_g1	0.000	0.000	0.000	0.000	0.000	0.000	0.000	0.000	0.183	0.000
TRINITY_DN344932_c2_g1	0.000	0.000	0.000	0.000	0.000	0.000	0.000	0.000	0.572	0.000
TRINITY_DN344934_c0_g1	0.000	0.000	0.000	0.000	0.000	0.000	0.000	0.807	0.000	0.000
TRINITY_DN344935_c0_g1	0.000	5.332	0.000	1.423	1.943	0.000	0.000	0.000	0.870	4.861
TRINITY_DN344936_c0_g1	3.900	0.497	1.294	0.089	0.908	0.000	0.000	0.342	0.754	0.000
TRINITY_DN344937_c3_g1	0.000	3.365	3.267	1.759	3.066	0.000	0.000	0.000	1.350	0.000
TRINITY_DN344937_c4_g1	0.000	0.000	0.000	0.000	0.000	0.000	0.000	2.733	0.000	0.000
TRINITY_DN344939_c0_g1	0.000	0.000	0.000	0.000	0.000	0.000	0.000	0.000	0.000	0.000
TRINITY_DN344939_c1_g1	0.000	0.000	0.000	0.000	0.000	0.000	0.000	0.000	0.000	0.000
TRINITY_DN344939_c2_g1	0.000	0.000	0.000	0.000	0.000	0.000	0.000	0.000	0.000	0.000
TRINITY_DN34493_c0_g1	0.000	1.986	0.000	0.000	0.000	0.000	0.000	0.000	0.423	0.000
TRINITY_DN344940_c0_g1	0.000	0.000	0.000	0.000	0.000	0.000	0.857	0.000	0.105	0.000
TRINITY_DN344943_c1_g1	0.000	0.000	0.000	0.000	2.683	0.000	0.000	0.000	0.000	0.000
TRINITY_DN344943_c3_g2	0.000	0.000	0.000	0.000	0.000	0.000	0.000	0.000	0.000	0.000
TRINITY_DN344943_c4_g1	0.000	0.000	0.000	0.000	0.000	0.000	0.000	0.000	0.000	0.000
TRINITY_DN344944_c0_g1	0.000	0.000	0.000	0.000	0.000	0.000	0.000	0.000	0.000	0.000
TRINITY_DN344944_c0_g2	0.000	0.000	0.000	0.000	1.135	0.000	0.000	0.000	0.000	0.000
TRINITY_DN344944_c4_g1	0.000	0.000	0.000	0.000	0.000	0.000	0.000	0.000	0.000	0.000
TRINITY_DN344944_c5_g1	0.000	0.000	0.000	0.000	0.000	0.000	0.000	0.000	0.458	0.000
TRINITY_DN344945_c0_g2	0.000	0.000	0.750	0.000	0.863	2.395	0.000	0.000	0.000	0.000
TRINITY_DN344945_c3_g1	19.040	0.000	0.000	0.000	0.300	0.000	0.000	0.000	0.000	0.000
TRINITY_DN344945_c6_g1	0.000	0.000	0.000	0.000	0.000	0.000	0.000	0.000	0.000	0.000
TRINITY_DN344949_c0_g1	0.000	0.000	0.000	0.272	0.000	0.774	0.000	0.000	0.328	0.000
TRINITY_DN344949_c0_g2	0.000	0.000	2.750	0.000	0.511	0.000	0.000	0.000	0.000	0.000
TRINITY_DN34494_c0_g1	0.000	0.000	0.000	0.594	0.000	0.000	0.000	0.000	0.000	0.000
TRINITY_DN34494_c0_g4	0.000	0.000	0.000	0.000	0.000	0.000	0.000	0.000	0.000	0.000
TRINITY_DN34494_c0_g5	0.000	0.000	0.000	0.000	0.000	0.000	0.000	0.000	0.584	0.000
TRINITY_DN34494_c1_g1	0.000	0.000	0.000	0.000	0.591	0.000	0.000	0.000	0.000	0.000
TRINITY_DN34494_c4_g1	0.000	0.000	0.000	0.000	0.000	0.000	0.000	0.000	0.324	0.000
TRINITY_DN34494_c5_g1	0.000	0.000	0.000	0.000	0.000	0.000	0.000	0.000	0.000	0.000
TRINITY_DN34494_c6_g1	0.000	0.000	0.000	0.000	0.000	0.000	0.000	0.000	0.000	0.000
TRINITY_DN344951_c0_g1	0.000	0.000	0.000	0.000	0.000	0.000	0.000	0.000	0.000	0.000
TRINITY_DN344951_c0_g3	0.000	7.415	0.000	0.000	0.000	0.000	0.000	0.000	0.000	0.000
TRINITY_DN344955_c0_g1	0.000	0.000	0.000	0.000	0.000	0.000	0.000	0.000	0.541	0.000
TRINITY_DN344956_c0_g1	0.000	0.000	3.827	0.000	0.000	0.000	0.000	2.642	0.000	0.000
TRINITY_DN344958_c0_g1	0.000	0.000	0.344	0.187	0.000	0.000	0.000	0.000	0.449	0.000
TRINITY_DN344959_c1_g1	0.000	0.000	0.000	0.000	0.852	0.000	0.000	0.000	0.494	0.000
TRINITY_DN34495_c0_g1	0.000	0.000	0.000	0.000	0.090	0.000	0.000	0.000	0.000	0.000
TRINITY_DN34495_c0_g2	0.000	0.000	0.000	0.000	0.000	0.000	0.000	0.000	0.000	0.000
TRINITY_DN34495_c1_g2	0.000	0.000	0.000	0.000	0.000	0.459	0.000	0.000	0.000	0.000
TRINITY_DN34495_c1_g3	0.000	0.000	0.890	0.000	0.000	1.366	0.000	0.000	0.000	0.000
TRINITY_DN34495_c2_g1	0.000	0.000	0.000	0.075	0.000	0.000	0.000	0.288	0.182	0.768
TRINITY_DN34495_c7_g1	0.000	0.547	1.073	0.000	0.000	0.000	0.000	0.000	0.233	0.000
TRINITY_DN344960_c0_g1	0.000	0.000	0.000	0.000	0.000	0.000	0.000	0.000	0.000	0.000
TRINITY_DN344963_c0_g1	0.000	0.000	0.000	0.000	0.000	0.000	0.000	0.000	0.000	0.000
TRINITY_DN344965_c0_g1	0.000	0.000	0.000	0.497	0.000	0.000	2.467	0.000	0.000	0.000
TRINITY_DN344966_c0_g1	0.000	0.000	0.000	0.188	0.000	0.000	0.000	0.000	0.000	0.000
TRINITY_DN344969_c0_g1	0.000	0.000	0.000	0.000	0.000	0.000	2.374	0.000	0.000	0.000
TRINITY_DN34496_c0_g1	18.225	0.000	0.000	0.000	0.000	0.000	0.000	3.016	0.885	0.000
TRINITY_DN34496_c0_g2	0.000	0.000	0.000	0.828	0.902	0.000	4.210	0.000	1.544	0.000
TRINITY_DN34496_c0_g3	0.000	0.000	0.000	0.493	0.000	0.700	0.000	0.000	0.446	0.000
TRINITY_DN344970_c0_g1	0.000	0.000	0.000	0.353	0.898	0.495	0.000	1.327	0.318	1.787
TRINITY_DN344970_c0_g2	0.000	0.000	0.000	0.000	0.000	0.000	0.000	0.000	0.000	0.000
TRINITY_DN344970_c2_g1	0.000	0.000	0.000	0.000	0.000	0.000	0.000	0.000	0.000	0.000
TRINITY_DN344973_c0_g1	0.000	0.000	0.000	0.000	0.427	0.000	0.000	0.000	0.000	0.000
TRINITY_DN344974_c0_g1	0.000	0.000	0.000	0.000	0.000	0.000	0.000	0.000	0.000	0.000
TRINITY_DN344974_c1_g1	0.000	2.065	0.000	0.000	0.000	0.000	0.000	0.000	0.441	0.000
TRINITY_DN344975_c0_g1	0.000	4.867	0.000	0.000	0.000	0.000	0.000	0.000	0.000	0.000
TRINITY_DN344976_c0_g1	0.000	0.000	0.000	0.361	0.000	0.000	0.000	0.000	0.219	0.000
TRINITY_DN344977_c0_g1	0.000	0.000	2.227	0.000	0.626	0.000	0.000	0.000	0.365	6.113
TRINITY_DN344977_c0_g2	0.000	0.000	0.000	0.000	0.000	0.000	0.000	4.834	0.000	12.866
TRINITY_DN344977_c0_g3	0.000	0.000	0.000	0.000	0.000	0.000	0.000	0.000	0.000	0.000
TRINITY_DN344977_c10_g1	0.000	0.000	0.000	0.000	0.000	0.000	0.000	0.000	0.000	0.000
TRINITY_DN344977_c3_g1	0.000	0.000	0.000	1.110	0.000	1.594	0.000	0.000	0.000	0.000
TRINITY_DN344977_c6_g1	0.000	0.000	0.000	0.389	0.000	0.000	1.833	0.000	0.451	0.000
TRINITY_DN344978_c0_g1	0.000	0.000	0.000	0.000	0.968	0.000	0.000	0.000	1.188	0.000
TRINITY_DN344978_c0_g3	0.000	0.000	0.000	0.000	0.000	0.000	0.000	0.000	0.000	0.000
TRINITY_DN344978_c0_g4	0.000	0.000	0.000	0.000	0.000	0.000	0.000	1.254	0.536	0.000
TRINITY_DN344978_c0_g5	0.000	0.000	0.000	0.000	0.751	0.000	0.000	0.000	1.084	0.000
TRINITY_DN344978_c5_g1	0.000	0.000	0.000	0.000	0.000	0.000	0.000	0.000	0.000	0.000
TRINITY_DN344980_c0_g1	0.000	0.000	0.000	0.000	0.123	0.000	0.000	0.000	0.110	0.000
TRINITY_DN344980_c0_g2	0.000	0.000	0.000	0.230	0.235	0.000	0.000	0.861	0.000	0.000
TRINITY_DN344980_c1_g1	0.000	0.000	0.000	0.000	0.000	0.000	0.000	0.000	0.154	0.000
TRINITY_DN344980_c2_g1	0.000	0.000	0.000	0.000	0.000	0.000	0.000	0.000	0.000	0.000
TRINITY_DN344981_c0_g1	0.000	0.000	5.839	0.000	1.088	1.500	0.000	0.000	0.000	0.000
TRINITY_DN344982_c1_g1	0.000	0.887	0.115	0.632	0.584	0.000	0.312	0.981	0.540	1.306
TRINITY_DN344984_c0_g1	0.000	0.000	0.000	0.000	0.000	0.000	0.000	0.000	0.000	0.000
TRINITY_DN344984_c0_g2	0.000	0.000	3.181	0.000	0.441	1.223	0.000	1.610	0.259	0.000
TRINITY_DN344985_c0_g1	0.000	0.000	0.000	0.654	0.000	0.000	0.000	0.000	0.000	0.000
TRINITY_DN344986_c0_g1	0.000	0.000	0.000	0.000	0.000	0.000	0.000	0.000	0.000	0.000
TRINITY_DN344987_c0_g1	0.000	0.000	0.000	0.000	0.000	0.000	0.000	0.000	0.000	0.000
TRINITY_DN344988_c0_g1	0.000	0.000	0.000	0.599	0.000	1.722	0.000	0.000	0.000	0.000
TRINITY_DN344988_c1_g1	0.000	0.000	0.000	0.000	0.000	0.000	0.000	0.000	0.000	0.000
TRINITY_DN344989_c0_g1	0.000	0.000	0.000	0.000	0.000	0.000	0.000	0.000	0.000	0.000
TRINITY_DN34498_c0_g1	0.000	6.098	0.000	0.000	0.000	0.000	0.000	2.029	0.801	0.000
TRINITY_DN34498_c0_g2	0.000	0.000	0.756	0.365	1.943	3.788	1.852	4.448	0.715	0.000
TRINITY_DN344990_c0_g1	0.000	0.000	0.000	0.000	0.841	1.166	0.000	0.000	0.000	0.000
TRINITY_DN344990_c1_g1	0.000	0.000	0.000	0.000	0.000	0.000	0.000	0.000	0.000	0.000
TRINITY_DN344991_c1_g1	0.000	3.602	0.000	1.259	0.000	0.000	0.000	0.000	0.769	0.000
TRINITY_DN344991_c2_g1	0.000	0.000	0.000	0.000	0.000	0.000	2.694	0.000	0.665	0.000
TRINITY_DN344991_c3_g1	0.000	0.000	0.000	0.227	0.927	0.000	0.000	0.000	0.000	0.000
TRINITY_DN344993_c0_g1	0.000	0.160	0.414	0.399	0.099	0.000	0.000	0.000	0.209	0.000
TRINITY_DN344993_c1_g1	0.000	0.000	0.928	0.000	0.000	0.000	0.000	0.000	0.000	0.000
TRINITY_DN344993_c1_g3	0.000	0.000	0.000	0.000	0.000	0.000	0.000	0.000	0.000	0.000
TRINITY_DN344994_c0_g1	0.000	0.000	0.040	1.011	0.000	0.000	3.322	0.000	0.000	0.000
TRINITY_DN344995_c0_g1	0.000	0.000	0.000	0.166	1.015	0.000	0.000	0.000	0.000	0.000
TRINITY_DN344995_c0_g2	0.000	0.000	0.000	0.000	0.000	0.000	0.000	0.000	0.000	0.000
TRINITY_DN344997_c0_g1	0.000	0.000	0.343	0.558	0.765	1.062	0.000	0.000	0.931	0.000
TRINITY_DN344998_c0_g1	0.000	0.000	0.000	0.232	0.119	0.000	0.000	0.000	0.281	0.000
TRINITY_DN344998_c1_g1	0.000	0.000	0.000	0.000	0.000	0.000	0.000	0.000	0.000	0.000
TRINITY_DN344999_c0_g1	7.441	0.966	0.315	0.000	0.000	0.962	0.000	0.646	0.000	0.000
TRINITY_DN34499_c0_g1	0.000	0.000	0.000	0.754	0.000	0.000	0.000	0.000	0.000	0.000
TRINITY_DN34499_c0_g2	1.648	2.681	2.902	1.992	2.085	3.202	2.090	4.342	0.905	0.768
TRINITY_DN34499_c0_g3	0.000	5.499	2.394	1.323	2.662	3.646	2.180	0.000	3.150	0.000
TRINITY_DN34499_c1_g1	4.936	0.643	0.906	0.455	0.232	1.931	0.000	2.558	1.368	0.000
TRINITY_DN34499_c2_g1	0.000	0.000	1.236	0.530	1.660	0.000	0.000	0.000	0.492	0.000
TRINITY_DN34499_c2_g3	0.000	0.000	0.000	0.000	1.674	2.287	0.000	0.000	0.000	0.000
TRINITY_DN34499_c3_g1	0.000	0.000	0.000	0.000	0.829	0.000	0.000	0.000	0.961	0.000
TRINITY_DN3449_c0_g1	0.000	4.057	3.335	3.634	3.270	1.646	1.238	1.599	2.571	6.857
TRINITY_DN3449_c1_g1	3.662	0.543	2.504	1.074	2.852	1.766	3.167	0.759	1.452	2.259
TRINITY_DN3449_c25_g1	0.000	0.000	0.000	0.178	0.000	0.000	0.000	0.000	0.214	0.000
TRINITY_DN3449_c27_g1	0.000	0.000	0.000	0.000	0.000	0.000	0.000	0.000	1.135	0.000
TRINITY_DN3449_c2_g1	4.317	1.143	4.074	8.044	12.173	9.182	7.303	3.593	10.182	7.680
TRINITY_DN3449_c2_g2	3.990	8.881	9.732	9.428	9.620	13.164	12.516	9.866	14.829	7.939
TRINITY_DN3449_c3_g1	6.019	8.645	10.649	7.301	11.273	9.878	8.317	10.055	8.479	9.460
TRINITY_DN3449_c3_g2	0.000	4.098	6.145	3.862	3.124	4.621	6.790	3.944	3.733	0.000
TRINITY_DN3449_c4_g1	0.000	0.276	0.897	0.196	0.603	0.273	3.643	0.000	0.060	0.000
TRINITY_DN3449_c5_g1	0.000	1.576	0.000	0.598	0.000	0.000	0.000	0.000	0.528	0.000
TRINITY_DN3449_c7_g1	0.000	0.000	0.000	0.000	0.000	0.000	0.000	0.000	0.000	0.000
TRINITY_DN3449_c9_g1	0.000	0.000	0.000	0.000	0.000	0.000	0.000	0.000	0.000	0.000
TRINITY_DN344_c0_g1	27.747	26.332	39.399	24.279	41.931	21.434	28.693	29.899	31.530	28.700
TRINITY_DN344_c14_g1	0.000	0.000	1.168	1.259	0.000	0.000	0.000	0.000	0.384	0.000
TRINITY_DN344_c14_g2	0.000	0.000	0.000	0.000	0.424	0.000	0.000	0.000	0.254	0.000
TRINITY_DN344_c19_g1	0.000	0.000	0.000	0.000	0.000	0.000	0.000	0.000	0.000	0.000
TRINITY_DN344_c1_g1	7.522	1.944	6.625	3.583	7.970	4.012	3.657	4.353	5.436	3.495
TRINITY_DN344_c23_g1	0.000	0.000	0.000	0.000	0.894	4.889	4.172	3.302	0.000	0.000
TRINITY_DN344_c2_g1	0.000	0.645	1.404	1.570	1.682	3.574	2.342	1.133	0.834	2.322
TRINITY_DN344_c3_g1	0.000	5.239	0.805	0.000	1.996	0.000	0.000	0.000	0.560	0.000
TRINITY_DN344_c3_g2	8.279	0.000	3.891	0.773	0.555	0.000	0.000	2.362	0.819	0.000
TRINITY_DN344_c70_g1	2.265	4.448	12.808	0.708	7.475	11.198	8.157	10.284	4.500	7.649
TRINITY_DN345000_c0_g1	8.863	0.000	0.000	0.000	0.000	0.000	0.000	0.000	0.000	0.000
TRINITY_DN345001_c0_g1	0.000	0.000	0.000	0.000	0.894	0.000	0.000	0.000	0.000	0.000
TRINITY_DN345002_c0_g1	0.000	0.000	0.000	0.000	0.000	0.000	0.000	0.000	0.000	0.000
TRINITY_DN345003_c1_g1	0.000	0.000	0.000	0.000	0.000	0.000	0.000	0.000	0.821	0.000
TRINITY_DN345005_c1_g1	0.000	0.000	0.000	0.879	0.000	0.000	0.000	0.000	0.541	0.000
TRINITY_DN345006_c0_g1	0.000	0.000	0.000	0.000	0.000	0.000	0.000	0.000	0.000	0.000
TRINITY_DN345007_c0_g1	0.000	0.000	1.094	0.159	1.399	0.000	0.000	1.202	0.513	0.000
TRINITY_DN345007_c2_g1	0.000	0.127	0.823	0.408	0.559	1.248	0.224	0.177	0.360	0.000
TRINITY_DN345007_c8_g1	0.000	1.646	2.829	0.194	1.191	0.000	0.000	0.000	0.819	0.000
TRINITY_DN345007_c9_g1	0.000	0.000	0.000	0.000	0.000	0.000	0.000	0.000	0.390	0.000
TRINITY_DN345008_c0_g1	0.000	0.000	0.000	0.730	0.766	0.000	0.000	0.000	0.000	0.000
TRINITY_DN345008_c0_g3	0.000	0.000	0.000	0.000	0.000	0.000	0.000	0.000	0.000	0.000
TRINITY_DN345008_c1_g1	0.000	0.000	0.000	0.000	0.000	0.000	0.000	0.000	0.000	0.000
TRINITY_DN345008_c2_g1	0.000	0.000	0.000	0.000	0.190	0.000	2.604	4.030	1.289	0.000
TRINITY_DN345008_c3_g1	0.000	0.000	0.000	0.000	0.000	0.000	0.000	0.000	0.575	0.000
TRINITY_DN34500_c0_g1	0.000	0.000	0.000	0.000	2.576	1.872	0.000	2.507	1.574	0.000
TRINITY_DN34500_c1_g1	0.000	0.000	0.000	0.000	0.000	0.000	0.000	0.000	0.000	0.000
TRINITY_DN345011_c0_g1	0.000	4.726	1.033	3.055	3.124	1.582	4.107	0.000	2.696	2.834
TRINITY_DN345011_c1_g1	0.000	0.754	0.000	0.000	0.000	0.000	0.000	0.000	0.000	0.000
TRINITY_DN345011_c2_g1	0.000	0.000	0.000	0.000	0.000	0.000	0.000	0.000	0.000	0.000
TRINITY_DN345014_c0_g1	0.000	0.000	0.000	0.000	0.000	0.000	0.000	0.000	0.000	0.000
TRINITY_DN345014_c1_g1	0.000	0.000	1.254	0.000	0.000	0.000	0.000	0.000	0.000	0.000
TRINITY_DN345016_c0_g1	0.000	0.296	0.000	0.316	0.539	0.000	0.000	0.000	0.000	3.236
TRINITY_DN345017_c0_g1	0.000	0.000	0.000	0.000	0.000	0.000	0.000	0.000	0.000	0.000
TRINITY_DN345018_c0_g1	0.000	0.000	0.000	0.000	0.000	0.000	0.000	0.000	0.312	0.000
TRINITY_DN345019_c0_g1	0.000	0.000	0.000	0.527	0.000	0.000	0.000	0.000	0.000	0.000
TRINITY_DN34501_c0_g1	0.000	1.625	0.000	0.262	0.000	1.853	1.317	2.583	0.647	0.000
TRINITY_DN34501_c0_g2	5.761	13.524	9.832	12.314	11.973	12.730	14.703	14.997	13.440	13.007
TRINITY_DN34501_c0_g3	0.000	0.000	0.000	0.000	0.000	0.000	0.000	0.648	0.272	0.000
TRINITY_DN34501_c0_g4	0.000	0.311	0.000	0.333	0.226	0.000	0.547	0.000	0.471	1.131
TRINITY_DN34501_c1_g1	0.000	0.000	0.000	0.000	0.000	0.000	0.000	0.000	0.108	0.000
TRINITY_DN34501_c2_g1	0.000	0.000	0.000	0.000	0.000	0.000	0.000	0.000	0.022	0.000
TRINITY_DN34501_c3_g1	0.000	0.000	0.000	0.000	0.000	0.000	0.000	0.000	0.130	0.000
TRINITY_DN34501_c5_g1	0.000	0.000	0.000	0.000	0.000	0.000	0.000	0.000	0.000	0.000
TRINITY_DN345022_c0_g1	0.000	0.000	0.000	0.000	0.000	0.000	0.000	1.254	0.000	3.419
TRINITY_DN345024_c0_g1	0.000	11.984	0.000	0.000	0.000	0.000	0.000	0.000	0.000	0.000
TRINITY_DN345024_c1_g1	0.000	0.000	0.257	0.140	0.000	0.000	0.000	0.000	0.415	0.000
TRINITY_DN345027_c1_g1	0.000	0.000	0.000	1.389	0.000	0.000	0.000	1.772	0.000	0.000
TRINITY_DN345028_c0_g1	0.000	0.000	0.819	0.000	0.000	0.417	0.000	0.000	0.000	0.000
TRINITY_DN34502_c0_g1	0.000	0.000	0.000	0.000	0.000	0.000	0.000	0.000	0.000	0.000
TRINITY_DN34502_c1_g1	0.000	0.000	1.957	0.000	1.544	0.000	0.000	0.000	0.458	0.000
TRINITY_DN345030_c0_g2	0.000	0.000	0.213	0.000	0.060	0.000	0.000	0.000	0.056	0.000
TRINITY_DN345030_c1_g1	0.000	0.000	0.000	0.109	0.112	0.000	0.539	0.000	0.066	0.000
TRINITY_DN345031_c1_g1	0.000	0.000	0.000	0.650	0.000	0.000	0.000	0.000	0.000	0.000
TRINITY_DN345032_c0_g1	0.000	0.000	0.000	0.000	0.000	0.000	0.000	0.000	0.000	0.000
TRINITY_DN345033_c0_g1	0.000	0.000	0.000	0.000	0.000	0.000	0.000	0.000	0.000	0.000
TRINITY_DN345034_c0_g1	0.000	2.654	0.000	0.000	0.000	0.000	0.000	0.000	0.000	0.000
TRINITY_DN345035_c0_g1	0.000	0.000	0.724	0.000	0.000	0.000	0.000	0.000	0.000	0.000
TRINITY_DN345036_c0_g1	0.000	0.000	0.000	0.000	0.000	0.000	0.000	0.000	0.000	0.000
TRINITY_DN34503_c0_g2	2.243	0.000	0.187	0.468	1.360	0.000	1.009	1.343	0.426	0.000
TRINITY_DN34503_c1_g1	0.000	1.238	0.811	0.000	0.671	0.000	1.021	1.316	0.905	0.000
TRINITY_DN34503_c2_g1	0.000	0.000	0.000	0.000	0.526	0.000	0.000	0.000	0.308	0.000
TRINITY_DN345041_c0_g1	0.000	0.000	0.315	0.000	0.000	0.000	0.000	0.000	0.000	0.000
TRINITY_DN345043_c0_g1	0.000	0.000	0.000	0.000	0.000	0.000	0.000	0.000	0.000	0.000
TRINITY_DN345043_c0_g2	0.000	0.000	0.000	0.000	0.579	0.000	0.000	0.000	0.000	0.000
TRINITY_DN345043_c1_g1	0.000	0.000	0.000	0.000	0.000	0.000	0.000	0.000	0.973	0.000
TRINITY_DN345044_c0_g1	0.000	0.000	0.000	0.000	0.000	0.000	0.000	0.000	0.000	0.000
TRINITY_DN345044_c1_g1	0.000	0.539	0.000	0.000	0.195	0.000	0.000	0.000	0.000	0.000
TRINITY_DN345046_c0_g1	0.000	4.810	8.266	0.558	0.000	1.605	0.000	2.938	0.341	5.724
TRINITY_DN345046_c0_g2	0.000	0.000	0.000	0.000	0.000	0.000	0.000	0.000	0.000	0.000
TRINITY_DN345046_c0_g3	0.000	0.000	0.000	0.143	0.146	0.000	0.000	0.000	0.000	0.000
TRINITY_DN345047_c0_g1	0.000	0.000	0.000	0.000	0.000	0.000	0.000	0.000	0.000	0.000
TRINITY_DN345048_c0_g1	0.000	0.000	0.000	0.000	0.251	0.000	0.000	0.000	0.148	0.000
TRINITY_DN34504_c0_g1	0.000	0.000	0.000	0.000	0.000	0.000	0.000	0.000	0.000	0.000
TRINITY_DN34504_c0_g2	0.000	0.000	0.000	0.000	0.000	0.000	0.000	0.000	0.000	0.000
TRINITY_DN34504_c1_g1	0.000	1.687	0.621	0.350	0.725	0.848	0.000	1.248	0.555	0.000
TRINITY_DN345050_c0_g1	0.000	0.000	0.000	0.618	1.042	0.925	0.000	0.583	0.518	0.000
TRINITY_DN345052_c3_g1	0.000	0.000	0.000	0.000	0.000	0.000	0.000	0.000	0.000	0.000
TRINITY_DN345053_c0_g1	0.000	0.000	0.000	0.000	1.021	2.824	0.000	0.000	0.599	0.000
TRINITY_DN345055_c0_g1	0.000	0.000	0.000	0.362	0.000	2.085	0.000	0.000	0.000	0.000
TRINITY_DN345056_c0_g1	0.000	0.000	0.000	0.000	0.000	0.000	0.000	0.538	0.000	0.000
TRINITY_DN345058_c0_g1	0.000	0.420	0.000	0.000	0.000	0.000	0.000	0.000	0.000	0.000
TRINITY_DN34505_c0_g1	0.000	0.000	1.139	0.000	0.000	1.740	0.000	0.000	0.000	0.000
TRINITY_DN34505_c0_g2	0.000	0.000	0.000	0.000	0.000	0.000	0.000	0.000	0.645	0.000
TRINITY_DN34505_c1_g1	0.000	0.000	0.000	0.000	0.397	0.000	0.000	0.000	0.797	0.000
TRINITY_DN34505_c1_g2	0.000	0.352	0.000	0.000	0.000	0.000	0.000	0.000	0.000	0.000
TRINITY_DN345061_c1_g1	0.000	5.695	0.000	0.000	0.517	0.000	0.000	0.000	0.000	0.000
TRINITY_DN345063_c1_g1	0.000	0.000	0.000	0.000	0.000	0.000	0.000	0.000	0.000	0.000
TRINITY_DN345063_c1_g2	0.000	0.000	0.000	0.000	0.000	0.000	0.000	1.532	0.000	0.000
TRINITY_DN345063_c1_g3	0.000	0.000	0.000	0.000	0.000	0.000	0.000	0.000	0.278	0.000
TRINITY_DN345064_c1_g1	0.000	0.000	0.000	0.000	0.000	0.000	0.000	0.000	0.000	0.000
TRINITY_DN345065_c0_g1	0.000	0.000	0.000	0.000	0.000	0.000	0.000	0.000	0.000	0.000
TRINITY_DN345067_c0_g1	0.000	0.000	0.000	0.000	0.644	0.000	3.021	0.000	0.000	0.000
TRINITY_DN345069_c1_g1	0.000	0.000	0.000	0.520	0.000	0.000	2.572	0.000	0.000	0.000
TRINITY_DN34506_c0_g1	0.000	0.000	0.000	0.000	0.000	4.688	0.000	0.000	0.000	0.000
TRINITY_DN34506_c1_g1	0.000	0.000	6.796	0.000	0.000	0.000	0.000	0.000	0.000	0.000
TRINITY_DN34506_c2_g1	0.000	0.000	0.000	0.000	1.115	1.534	0.000	0.000	0.326	0.000
TRINITY_DN34506_c2_g2	0.000	0.000	0.000	0.000	0.000	0.000	0.000	0.000	0.339	0.000
TRINITY_DN34506_c4_g1	0.000	0.000	0.000	0.000	0.000	0.000	0.000	0.000	0.000	0.000
TRINITY_DN345071_c0_g1	0.000	4.660	0.000	0.000	0.000	0.000	0.000	0.000	0.000	0.000
TRINITY_DN345072_c2_g1	0.000	0.000	1.381	0.000	0.000	2.134	0.000	0.000	0.908	0.000
TRINITY_DN345073_c0_g1	0.000	0.000	0.000	0.000	0.000	0.000	0.000	0.000	0.294	0.000
TRINITY_DN345073_c1_g1	0.000	0.000	2.253	0.000	0.416	0.000	0.000	0.000	0.000	0.000
TRINITY_DN345078_c1_g1	0.000	0.000	1.572	0.000	0.000	0.000	0.000	0.000	0.000	0.000
TRINITY_DN34507_c0_g1	0.000	0.000	0.842	0.292	0.756	3.813	0.000	0.570	2.219	17.316
TRINITY_DN345082_c0_g1	0.000	6.678	0.000	2.549	0.000	0.000	0.882	5.038	6.431	14.992
TRINITY_DN345082_c0_g2	0.000	0.162	0.278	0.554	0.499	0.000	0.567	0.364	0.438	0.000
TRINITY_DN345082_c1_g1	2.481	1.412	0.610	0.615	0.632	0.772	1.105	0.000	0.649	0.000
TRINITY_DN345082_c1_g2	0.000	0.000	0.000	0.000	0.000	0.000	0.000	0.000	0.408	0.000
TRINITY_DN345082_c1_g3	0.000	0.199	0.259	1.627	0.073	0.197	0.000	1.926	1.886	1.466
TRINITY_DN345082_c4_g1	0.000	0.000	0.000	0.000	0.000	0.000	0.000	0.000	0.000	0.000
TRINITY_DN345082_c5_g1	0.000	0.000	0.000	0.000	0.000	0.000	0.000	0.000	0.000	0.000
TRINITY_DN345084_c0_g1	0.000	0.000	0.495	0.000	0.000	1.080	0.000	0.000	0.252	0.000
TRINITY_DN345086_c0_g1	0.000	0.000	0.000	0.000	0.000	0.000	0.000	0.000	0.000	0.000
TRINITY_DN345088_c0_g1	0.000	0.000	0.000	0.000	1.640	0.000	0.000	0.000	0.000	0.000
TRINITY_DN345089_c0_g1	0.000	0.000	0.000	0.000	0.000	0.000	0.000	0.000	0.000	0.000
TRINITY_DN34508_c0_g1	39.265	22.587	45.144	11.738	63.268	31.350	19.891	29.858	15.880	18.792
TRINITY_DN34508_c0_g2	0.000	0.000	0.000	0.254	0.392	0.348	0.000	0.000	0.301	0.000
TRINITY_DN345091_c0_g1	0.000	13.045	0.000	182.843	3.551	0.000	3.080	4.414	3.166	28.060
TRINITY_DN345091_c1_g1	0.000	0.000	0.000	0.000	0.000	0.000	0.000	0.000	0.000	0.000
TRINITY_DN345092_c0_g1	0.000	0.000	0.000	0.000	0.000	0.000	0.000	0.000	0.000	0.000
TRINITY_DN345094_c0_g1	0.000	0.000	0.000	0.000	0.000	0.000	0.000	0.000	0.792	0.000
TRINITY_DN345094_c0_g2	0.000	0.000	0.000	0.000	2.821	0.000	0.000	0.000	0.000	0.000
TRINITY_DN345094_c0_g4	0.000	0.000	0.000	0.000	0.656	0.000	0.000	0.000	0.769	0.000
TRINITY_DN345094_c0_g5	0.000	0.000	0.000	0.665	0.000	0.000	0.000	0.000	0.000	0.000
TRINITY_DN345094_c3_g1	0.000	0.000	0.000	0.000	0.000	0.000	0.000	0.000	0.000	0.000
TRINITY_DN345094_c4_g1	0.000	0.000	0.000	0.000	0.000	0.000	0.000	0.000	0.000	0.000
TRINITY_DN345096_c0_g1	0.000	0.000	0.000	0.000	0.635	3.486	0.000	0.000	0.000	0.000
TRINITY_DN345096_c0_g2	0.000	0.000	0.000	0.000	0.000	0.479	0.000	0.000	0.053	0.000
TRINITY_DN345096_c0_g3	0.000	0.000	0.000	0.000	0.000	0.000	0.000	0.000	0.000	0.000
TRINITY_DN345096_c1_g1	0.000	0.000	0.000	0.760	0.000	0.000	0.000	0.000	0.000	0.000
TRINITY_DN345096_c2_g1	0.000	0.000	0.545	0.119	0.673	0.000	0.883	0.000	0.218	0.618
TRINITY_DN345096_c3_g1	0.000	0.000	0.000	0.000	0.000	0.472	0.000	0.000	0.000	0.000
TRINITY_DN345096_c4_g1	0.000	0.000	0.245	0.267	0.000	0.000	0.000	0.000	0.161	0.000
TRINITY_DN345096_c6_g1	0.000	0.000	3.577	1.923	0.000	0.000	0.000	0.000	0.000	0.000
TRINITY_DN345096_c7_g1	0.000	0.000	0.000	0.000	0.000	1.252	0.000	0.000	0.000	0.000
TRINITY_DN34509_c0_g1	0.000	0.505	1.178	0.864	0.432	1.372	0.000	0.466	0.498	0.000
TRINITY_DN3450_c0_g1	6.652	12.792	10.368	10.056	13.358	8.165	13.337	12.140	13.953	10.609
TRINITY_DN3450_c0_g2	0.000	0.000	0.873	0.000	0.000	0.000	0.000	0.000	0.709	0.000
TRINITY_DN345100_c0_g1	0.000	0.000	0.000	0.000	1.088	0.000	0.000	0.000	0.000	0.000
TRINITY_DN345101_c0_g1	0.000	0.000	0.000	0.289	0.000	0.000	0.000	0.000	0.000	0.000
TRINITY_DN345101_c1_g2	0.000	0.000	0.000	0.000	0.000	0.000	0.000	0.000	0.494	0.000
TRINITY_DN345101_c2_g1	0.000	0.000	0.938	0.000	0.000	0.000	0.000	0.000	0.000	0.000
TRINITY_DN345102_c0_g1	5.637	0.000	0.961	0.259	0.275	0.000	0.000	0.000	0.000	0.000
TRINITY_DN345102_c1_g1	0.000	4.035	2.696	0.000	0.396	2.014	10.653	0.000	1.258	0.000
TRINITY_DN345102_c2_g1	0.000	7.493	0.000	0.000	0.000	0.000	0.000	0.000	1.996	0.000
TRINITY_DN345103_c0_g1	0.000	0.000	0.000	0.000	1.482	0.000	0.000	0.000	0.000	0.000
TRINITY_DN345103_c0_g3	0.000	3.800	0.000	0.000	1.382	0.000	0.000	0.000	0.000	0.000
TRINITY_DN345103_c0_g5	0.000	0.000	0.000	0.000	0.000	0.000	0.000	0.000	0.000	0.000
TRINITY_DN345103_c2_g1	0.000	0.000	0.000	0.000	0.000	0.000	4.427	3.538	1.114	0.000
TRINITY_DN345103_c3_g1	0.000	1.121	0.182	0.100	0.204	0.000	0.493	0.000	0.303	0.000
TRINITY_DN345103_c4_g1	0.000	0.000	0.000	0.000	0.000	0.000	0.000	0.915	0.000	0.000
TRINITY_DN345103_c5_g1	0.000	0.000	0.000	0.000	0.000	0.000	0.000	0.000	0.000	0.000
TRINITY_DN345103_c6_g1	0.000	0.000	0.000	0.217	0.000	0.000	0.000	0.416	0.066	1.111
TRINITY_DN345104_c0_g1	0.000	0.000	0.000	1.034	0.858	0.000	0.000	0.000	0.252	0.000
TRINITY_DN345106_c0_g1	0.000	2.047	0.000	0.000	0.000	0.000	0.000	0.000	0.437	0.000
TRINITY_DN345107_c0_g1	0.000	0.000	0.000	0.000	0.000	0.000	0.000	0.000	0.000	0.000
TRINITY_DN345108_c0_g1	0.000	0.000	0.000	0.000	0.000	0.000	0.000	0.000	0.000	0.000
TRINITY_DN345108_c0_g2	0.000	1.010	0.877	0.000	0.734	0.667	3.547	0.456	0.580	0.000
TRINITY_DN345108_c0_g3	0.000	0.000	0.000	1.222	0.000	0.000	0.000	0.000	0.000	0.000
TRINITY_DN345108_c0_g4	0.000	0.000	0.000	0.000	0.000	0.000	0.000	0.000	0.000	0.000
TRINITY_DN345108_c0_g5	0.000	0.000	0.000	0.000	0.000	0.000	0.000	0.000	0.480	0.000
TRINITY_DN345108_c0_g6	0.000	0.000	0.000	0.000	0.830	0.000	0.805	0.000	0.196	0.000
TRINITY_DN345108_c1_g1	0.000	0.000	0.000	0.000	0.000	0.000	0.000	0.000	0.000	0.000
TRINITY_DN345108_c2_g1	0.000	0.000	0.000	0.450	0.000	0.000	0.000	0.000	0.271	0.000
TRINITY_DN345108_c3_g1	0.000	0.000	0.000	0.000	0.000	0.000	0.000	0.000	0.000	6.853
TRINITY_DN345108_c4_g1	0.000	0.000	0.000	0.000	0.000	0.000	0.000	0.000	0.000	0.000
TRINITY_DN345108_c5_g1	0.000	0.000	0.000	0.000	0.000	0.000	0.000	0.000	0.360	0.000
TRINITY_DN34510_c0_g1	0.000	0.000	0.000	0.000	0.000	1.146	0.000	0.000	0.000	0.000
TRINITY_DN34510_c0_g2	0.000	0.000	0.000	0.290	0.000	1.256	0.000	0.000	0.167	0.000
TRINITY_DN34510_c0_g3	0.000	0.000	0.000	0.000	0.691	4.019	0.000	0.000	0.694	0.000
TRINITY_DN34510_c0_g4	0.000	0.000	3.366	1.809	1.910	7.839	0.000	0.000	2.228	0.000
TRINITY_DN34510_c1_g1	0.000	0.000	0.000	0.000	0.000	1.838	0.000	0.000	0.000	0.000
TRINITY_DN34510_c1_g3	0.000	0.000	0.000	0.000	0.000	0.000	0.000	0.000	0.000	0.000
TRINITY_DN34510_c2_g1	0.000	1.541	6.165	1.362	0.835	0.000	2.685	0.000	0.328	0.000
TRINITY_DN345111_c0_g1	0.000	0.000	0.000	0.000	0.000	1.500	0.000	0.000	0.000	0.000
TRINITY_DN345112_c0_g1	0.000	0.000	0.766	0.000	1.273	1.178	0.000	1.712	0.995	4.196
TRINITY_DN345112_c0_g2	0.000	0.000	0.000	0.420	0.215	0.593	0.000	0.829	0.129	0.000
TRINITY_DN345113_c0_g1	0.000	0.000	0.000	0.271	0.000	0.000	0.000	0.000	0.000	0.000
TRINITY_DN345117_c0_g1	0.000	0.000	0.000	0.000	0.000	0.000	0.000	0.000	0.485	0.000
TRINITY_DN345117_c1_g1	0.000	0.000	0.000	0.536	0.000	0.000	0.000	0.000	0.000	0.000
TRINITY_DN345118_c0_g1	0.000	0.000	0.000	0.000	0.000	0.000	0.000	2.938	0.465	0.000
TRINITY_DN345118_c0_g2	0.000	0.000	0.000	0.578	1.813	0.000	2.852	0.000	0.000	0.000
TRINITY_DN345121_c0_g1	0.000	0.369	0.000	0.000	0.000	0.000	0.000	0.000	0.000	0.000
TRINITY_DN345122_c0_g2	0.000	0.000	0.000	0.000	0.000	0.000	0.000	0.000	0.000	0.000
TRINITY_DN345123_c1_g1	0.000	2.317	0.000	0.000	0.841	0.000	1.999	0.000	0.000	0.000
TRINITY_DN345123_c3_g1	0.000	0.000	0.000	0.000	0.000	0.000	0.000	0.000	0.000	0.000
TRINITY_DN345123_c4_g1	0.000	0.000	0.000	0.000	1.124	5.226	0.000	0.000	1.360	0.000
TRINITY_DN345124_c0_g1	0.000	0.000	0.000	0.000	0.000	0.000	0.000	0.000	0.000	0.000
TRINITY_DN345124_c2_g1	0.000	0.000	0.000	0.000	0.000	0.000	0.000	0.000	0.000	0.000
TRINITY_DN345126_c0_g1	0.000	0.000	0.000	0.000	0.000	0.000	0.000	0.000	0.000	0.000
TRINITY_DN345126_c1_g1	0.000	0.000	0.000	0.000	0.000	0.000	0.000	0.000	0.000	0.000
TRINITY_DN345127_c0_g1	0.000	0.000	0.000	0.000	0.000	0.000	0.000	0.000	0.000	0.000
TRINITY_DN345128_c0_g1	0.000	0.000	0.000	0.000	0.000	0.000	0.000	0.000	0.000	0.000
TRINITY_DN345129_c0_g1	0.000	0.000	0.000	0.000	0.000	0.000	0.000	0.000	0.000	0.000
TRINITY_DN345129_c1_g1	0.000	0.000	0.000	0.270	0.000	0.371	0.000	0.000	0.162	0.000
TRINITY_DN34512_c0_g1	0.000	0.000	0.000	0.000	0.000	0.000	0.000	0.000	0.000	0.000
TRINITY_DN34512_c0_g2	0.000	0.792	1.832	0.559	0.456	0.000	0.464	0.860	0.836	0.000
TRINITY_DN34512_c1_g2	0.000	0.000	0.000	0.000	0.000	1.203	0.000	0.000	0.000	0.000
TRINITY_DN34512_c2_g1	0.000	0.000	0.000	0.000	0.000	0.000	0.000	0.000	0.000	0.000
TRINITY_DN34512_c4_g1	0.000	0.000	1.788	1.296	0.495	1.372	0.000	0.000	1.212	0.000
TRINITY_DN34512_c7_g1	0.000	0.000	0.000	0.000	0.000	0.000	0.000	0.000	0.000	0.000
TRINITY_DN34512_c8_g1	0.000	0.000	0.000	0.000	0.000	0.000	0.000	0.000	0.000	0.000
TRINITY_DN34512_c9_g1	0.000	0.000	0.000	0.000	0.000	0.000	0.000	0.000	0.000	0.000
TRINITY_DN345130_c0_g1	0.000	0.000	0.000	0.000	0.000	0.000	0.000	0.000	0.000	0.000
TRINITY_DN345132_c0_g1	0.000	0.000	0.873	0.000	0.161	0.000	0.000	0.000	0.000	0.000
TRINITY_DN345134_c0_g1	0.000	0.000	0.000	0.000	1.688	2.305	0.000	0.000	0.000	0.000
TRINITY_DN345136_c0_g1	0.000	0.000	0.000	0.485	0.248	0.000	0.000	0.000	0.000	0.000
TRINITY_DN345137_c0_g1	0.000	2.541	0.000	0.210	1.055	0.000	0.000	0.976	0.070	0.000
TRINITY_DN345137_c1_g1	0.000	0.000	0.000	1.002	0.000	0.000	0.000	0.000	0.000	0.000
TRINITY_DN34513_c0_g1	0.000	3.845	0.000	0.000	0.232	0.000	0.000	0.000	0.136	0.000
TRINITY_DN345141_c0_g1	0.000	1.946	0.000	0.000	0.000	0.000	0.000	0.000	0.000	0.000
TRINITY_DN345143_c0_g2	0.000	0.000	0.000	0.332	0.000	0.000	0.000	0.000	0.402	0.000
TRINITY_DN345144_c1_g1	0.000	0.000	0.000	0.000	0.000	0.000	0.000	0.000	0.000	0.000
TRINITY_DN345145_c0_g1	0.000	3.030	0.000	0.000	0.000	0.000	0.000	0.000	0.000	0.000
TRINITY_DN345146_c0_g1	0.000	0.000	0.000	0.875	0.000	0.000	0.000	0.000	0.000	0.000
TRINITY_DN34514_c0_g1	0.000	0.000	0.732	0.000	0.000	0.000	0.000	0.000	0.000	0.000
TRINITY_DN34514_c2_g1	0.000	0.000	0.000	0.000	0.000	0.000	0.000	1.952	0.000	0.000
TRINITY_DN345151_c0_g1	0.000	2.149	3.274	0.761	0.522	1.427	0.000	0.000	1.838	0.000
TRINITY_DN345151_c0_g2	0.000	1.412	3.235	1.489	0.507	1.416	2.464	0.000	0.583	0.000
TRINITY_DN345151_c1_g1	0.000	0.000	2.193	0.198	0.202	0.000	0.000	0.000	0.238	0.000
TRINITY_DN345151_c3_g1	0.000	0.000	1.939	0.282	0.842	0.328	0.000	0.897	0.713	0.000
TRINITY_DN345151_c8_g1	0.000	0.000	0.000	0.332	0.000	0.000	0.000	0.000	0.201	0.000
TRINITY_DN345152_c0_g1	0.000	0.000	0.000	0.000	0.000	0.000	0.000	0.000	1.124	0.000
TRINITY_DN345153_c0_g1	0.000	0.000	0.000	0.000	0.000	0.000	0.000	0.000	0.171	0.000
TRINITY_DN345153_c1_g1	0.000	0.000	0.000	0.000	0.000	0.000	0.000	0.000	0.000	0.000
TRINITY_DN345154_c0_g1	0.000	0.000	0.000	2.220	0.000	0.000	0.000	0.000	0.000	0.000
TRINITY_DN345156_c0_g1	0.000	0.000	0.000	0.000	0.000	0.000	0.000	0.000	0.427	0.000
TRINITY_DN345157_c0_g1	0.000	0.000	0.000	0.000	0.000	0.000	0.000	0.000	0.000	0.000
TRINITY_DN345158_c0_g1	0.000	0.000	0.000	0.000	0.000	0.000	0.000	0.000	0.000	0.000
TRINITY_DN34515_c0_g1	0.734	0.665	0.646	0.704	0.383	0.181	1.759	0.903	0.978	0.343
TRINITY_DN34515_c1_g1	0.000	0.000	0.731	0.198	0.404	0.558	0.976	0.000	0.735	0.000
TRINITY_DN34515_c4_g1	0.000	1.223	0.266	0.290	0.887	0.811	0.716	0.000	0.262	0.000
TRINITY_DN34515_c5_g1	0.000	0.000	0.848	0.000	1.416	0.000	0.000	0.000	0.277	0.000
TRINITY_DN345161_c0_g1	0.000	0.000	0.527	0.287	0.000	1.606	0.000	0.000	0.000	0.000
TRINITY_DN345161_c0_g2	0.000	0.000	0.000	0.170	1.037	0.497	0.659	0.375	0.000	0.000
TRINITY_DN345161_c1_g1	0.000	0.000	0.000	0.000	0.000	0.000	0.000	0.000	0.343	0.000
TRINITY_DN345161_c3_g1	0.000	0.000	0.000	0.000	0.000	0.000	0.000	0.000	0.000	0.000
TRINITY_DN345162_c0_g1	0.000	0.000	0.729	0.197	0.605	0.000	0.000	0.000	0.119	0.000
TRINITY_DN345163_c1_g1	0.000	2.415	0.000	0.000	1.733	0.000	4.138	3.272	2.362	0.000
TRINITY_DN345165_c0_g1	0.000	0.000	0.000	0.000	0.000	0.000	0.000	0.000	0.000	0.000
TRINITY_DN345166_c0_g1	0.000	0.000	0.000	0.000	0.000	0.000	0.000	0.000	0.000	0.000
TRINITY_DN345168_c0_g1	0.000	0.000	0.000	0.000	1.962	0.000	2.890	0.000	0.000	0.000
TRINITY_DN345169_c0_g1	0.000	0.000	0.000	0.000	2.785	0.000	0.000	0.000	0.000	0.000
TRINITY_DN345169_c0_g2	0.000	0.000	0.000	0.000	0.000	0.000	0.000	0.000	0.085	0.000
TRINITY_DN34516_c0_g1	0.000	0.000	0.000	0.000	0.000	0.000	0.000	0.000	0.000	0.000
TRINITY_DN34516_c0_g2	0.000	1.812	0.530	0.375	0.328	0.000	0.000	0.000	1.183	0.000
TRINITY_DN345171_c0_g1	0.000	0.000	0.999	0.000	0.000	0.000	0.000	0.000	0.326	0.000
TRINITY_DN345172_c0_g1	0.000	0.000	0.000	1.079	0.000	0.000	0.000	0.000	0.000	0.000
TRINITY_DN345172_c2_g1	0.000	0.000	0.000	0.000	0.000	0.000	0.000	0.000	0.000	0.000
TRINITY_DN345172_c3_g1	0.000	0.000	0.000	0.000	0.000	0.000	0.000	0.000	0.280	0.000
TRINITY_DN345173_c0_g2	0.000	0.000	0.000	0.000	0.000	0.000	0.000	0.000	0.000	9.523
TRINITY_DN345173_c1_g1	0.000	0.000	0.000	0.352	0.537	0.493	0.000	0.662	0.139	1.782
TRINITY_DN345174_c0_g1	0.000	0.000	5.860	0.000	0.000	0.000	0.000	0.000	0.000	0.000
TRINITY_DN345175_c1_g1	0.000	0.000	0.000	0.000	0.000	0.000	0.000	0.000	0.000	0.000
TRINITY_DN345175_c2_g1	0.000	0.000	0.000	0.000	0.000	0.000	0.000	0.000	0.000	0.000
TRINITY_DN345176_c0_g1	0.000	0.000	0.000	0.886	0.000	0.000	0.000	0.000	0.542	0.000
TRINITY_DN345176_c0_g2	0.000	0.000	0.000	0.000	0.000	0.000	0.000	0.000	0.000	0.000
TRINITY_DN345176_c2_g1	0.000	0.000	1.136	0.915	0.313	0.000	0.000	0.000	0.341	0.000
TRINITY_DN345176_c3_g1	0.000	0.000	0.000	0.000	0.000	0.000	0.000	0.000	0.330	0.000
TRINITY_DN345177_c1_g1	0.000	0.000	0.000	0.000	0.000	0.000	0.000	0.000	0.473	0.000
TRINITY_DN345177_c1_g2	0.000	0.000	0.302	0.000	0.057	0.000	0.000	0.215	0.068	0.000
TRINITY_DN345177_c1_g3	0.000	0.000	0.000	0.000	0.000	0.000	0.000	0.000	0.567	0.000
TRINITY_DN345177_c2_g1	0.000	0.000	0.000	0.000	0.000	0.000	0.000	0.000	0.000	0.000
TRINITY_DN345179_c0_g1	0.000	0.000	0.000	1.360	0.000	0.000	0.000	0.000	0.000	0.000
TRINITY_DN34517_c0_g1	0.000	0.000	0.340	0.034	0.635	0.000	0.000	0.000	0.114	0.000
TRINITY_DN345180_c0_g1	0.000	0.000	0.000	0.000	0.000	0.000	0.000	0.000	0.000	0.000
TRINITY_DN345181_c0_g1	0.000	0.000	0.000	0.000	0.000	0.000	0.000	0.000	0.000	0.000
TRINITY_DN345181_c1_g1	0.000	0.722	1.420	0.255	0.000	0.000	0.000	0.000	0.307	0.000
TRINITY_DN345183_c0_g1	0.000	2.166	1.335	1.226	1.146	0.000	0.000	2.777	0.881	0.000
TRINITY_DN345183_c0_g2	0.000	1.470	0.954	0.000	0.000	0.000	0.000	0.000	0.624	0.000
TRINITY_DN345183_c0_g3	0.000	0.000	0.000	0.843	0.000	0.000	0.000	0.000	0.402	0.000
TRINITY_DN345183_c0_g4	0.000	0.000	0.000	0.000	0.000	0.000	0.000	0.970	0.312	0.000
TRINITY_DN345183_c0_g5	0.000	0.000	5.018	0.000	0.000	0.000	0.000	0.000	0.000	0.000
TRINITY_DN345184_c0_g1	0.000	0.000	0.958	0.000	0.528	0.000	0.000	0.000	0.777	0.000
TRINITY_DN345186_c0_g1	0.000	0.000	0.000	0.000	0.000	0.000	0.000	0.000	0.000	0.000
TRINITY_DN345187_c0_g1	0.000	0.000	0.000	0.221	0.000	0.000	0.000	0.000	0.266	0.000
TRINITY_DN345188_c0_g1	0.000	0.000	0.000	0.000	0.000	0.000	0.000	0.000	0.000	0.000
TRINITY_DN345188_c0_g2	0.000	0.000	0.000	0.000	0.000	0.000	0.000	0.000	0.393	0.000
TRINITY_DN345189_c1_g1	0.000	0.000	0.000	0.000	0.000	0.000	0.000	0.000	0.000	0.000
TRINITY_DN34518_c0_g1	0.000	0.000	1.294	0.697	0.000	1.998	0.000	0.000	0.000	0.000
TRINITY_DN34518_c1_g1	0.000	0.000	0.000	0.000	0.866	0.000	0.000	0.000	0.000	0.000
TRINITY_DN34518_c2_g1	0.000	0.000	0.000	0.000	0.000	0.000	0.000	0.000	0.312	0.000
TRINITY_DN345190_c0_g1	0.000	0.000	0.000	0.203	0.208	0.000	0.000	0.764	0.248	0.000
TRINITY_DN345191_c0_g1	0.000	0.000	0.000	0.000	0.000	0.000	0.000	0.000	0.000	0.000
TRINITY_DN345193_c0_g1	0.000	0.000	0.000	0.000	0.686	0.000	0.000	0.000	0.000	0.000
TRINITY_DN345196_c0_g1	0.000	0.000	0.000	0.138	0.000	0.129	0.000	0.000	0.256	0.000
TRINITY_DN345197_c0_g1	0.000	0.000	0.126	0.069	0.355	0.574	0.000	0.268	0.253	0.714
TRINITY_DN345199_c0_g1	0.000	0.000	0.000	0.340	0.000	0.000	0.000	0.000	0.000	0.000
TRINITY_DN34519_c0_g1	0.000	0.000	0.000	0.938	0.000	2.343	0.000	1.146	1.733	0.000
TRINITY_DN3451_c0_g1	0.704	0.545	3.466	1.560	1.834	6.874	1.889	2.731	2.935	1.060
TRINITY_DN3451_c0_g2	0.000	0.240	0.455	0.551	0.347	0.160	0.579	0.462	0.313	0.000
TRINITY_DN3451_c1_g1	0.000	0.000	0.000	0.000	0.666	0.000	0.000	0.000	0.000	0.000
TRINITY_DN345200_c0_g1	0.000	0.000	0.000	0.000	0.000	0.000	0.000	0.000	0.000	0.000
TRINITY_DN345201_c0_g1	0.000	0.000	0.000	0.000	0.000	0.000	1.899	0.000	0.933	0.000
TRINITY_DN345201_c0_g2	0.000	0.000	0.000	0.000	0.000	0.000	0.000	0.000	0.000	0.000
TRINITY_DN345203_c0_g1	0.000	0.000	0.000	0.000	0.000	0.000	0.000	0.000	0.000	0.000
TRINITY_DN345204_c0_g1	0.000	0.000	1.812	0.000	0.000	0.000	0.000	0.000	0.296	0.000
TRINITY_DN345205_c0_g1	0.000	0.000	0.000	0.532	0.544	0.000	0.000	0.000	0.162	0.000
TRINITY_DN34520_c0_g1	0.000	0.443	1.342	0.421	2.208	0.828	0.000	0.000	0.461	0.860
TRINITY_DN34520_c0_g2	0.000	2.550	2.191	0.822	2.430	3.915	2.453	2.014	0.294	0.000
TRINITY_DN34520_c1_g1	5.053	1.397	4.194	2.295	2.646	1.314	2.027	3.183	1.819	0.238
TRINITY_DN34520_c1_g2	3.152	1.305	0.000	0.000	0.834	0.000	1.408	0.000	0.000	1.471
TRINITY_DN34520_c1_g3	0.000	0.000	0.371	0.201	0.205	0.000	0.000	0.000	0.000	0.000
TRINITY_DN345212_c1_g1	0.000	0.000	1.465	0.000	0.000	0.000	0.000	0.000	0.481	0.000
TRINITY_DN345212_c2_g1	0.000	0.000	0.000	0.629	0.000	0.000	3.089	0.000	0.384	0.000
TRINITY_DN345213_c0_g1	0.000	0.000	0.000	0.000	0.000	0.000	0.000	2.988	0.000	0.000
TRINITY_DN345213_c0_g2	0.000	0.000	0.000	0.914	0.000	0.000	0.000	0.000	0.000	0.000
TRINITY_DN345213_c2_g1	0.000	0.000	0.326	0.000	0.000	0.497	0.000	0.000	0.000	0.000
TRINITY_DN345213_c3_g1	0.000	0.000	1.654	0.000	1.213	0.000	0.000	0.000	0.894	0.000
TRINITY_DN345213_c5_g1	0.000	3.975	0.831	0.460	0.229	0.634	1.108	0.000	1.320	0.000
TRINITY_DN345213_c6_g1	0.000	0.000	0.000	0.000	0.000	5.167	0.000	0.000	0.000	0.000
TRINITY_DN345217_c0_g1	0.000	0.000	0.000	0.000	0.000	0.000	0.000	0.000	0.000	0.000
TRINITY_DN345219_c0_g1	0.000	0.000	0.000	0.000	0.000	0.000	0.000	0.000	0.924	0.000
TRINITY_DN34521_c0_g1	0.000	0.000	0.000	0.409	0.000	1.320	0.000	0.000	0.290	0.000
TRINITY_DN34521_c0_g2	0.000	0.000	1.160	0.000	1.304	0.000	0.000	3.654	0.000	0.000
TRINITY_DN34521_c1_g1	0.000	0.000	0.000	0.000	0.000	0.000	0.000	0.000	0.000	0.000
TRINITY_DN345220_c0_g1	0.000	0.000	0.000	0.000	0.000	0.000	0.000	0.000	0.000	0.000
TRINITY_DN345220_c1_g1	0.000	0.000	0.000	0.000	0.000	0.000	2.191	0.000	0.000	0.000
TRINITY_DN345222_c0_g1	0.000	0.000	0.000	0.000	0.000	0.000	0.000	0.000	0.000	0.000
TRINITY_DN345223_c0_g1	0.000	0.000	0.000	0.000	0.657	0.000	0.000	0.000	0.000	0.000
TRINITY_DN345227_c0_g1	0.000	0.000	0.000	0.000	0.508	0.000	1.227	0.932	0.150	0.000
TRINITY_DN34522_c0_g1	0.000	0.273	0.000	0.000	0.098	0.000	0.470	0.950	0.000	0.998
TRINITY_DN345231_c0_g1	0.000	0.000	0.000	0.000	0.000	0.000	0.000	0.000	0.000	0.000
TRINITY_DN345231_c0_g3	0.000	0.000	0.000	0.455	0.475	0.000	0.000	0.000	0.278	0.000
TRINITY_DN345231_c4_g1	0.000	0.000	0.000	0.000	0.000	0.000	0.000	0.000	0.000	0.000
TRINITY_DN345231_c4_g2	0.000	0.000	0.000	0.000	0.000	0.000	0.000	0.000	0.000	0.000
TRINITY_DN345231_c6_g1	0.000	0.000	0.000	0.000	0.000	0.000	0.000	0.000	0.000	0.000
TRINITY_DN345231_c7_g1	0.000	0.000	0.000	0.000	0.000	0.000	0.000	0.000	0.000	0.000
TRINITY_DN345232_c1_g1	0.000	0.000	0.000	0.000	0.000	0.000	0.000	0.000	0.000	0.000
TRINITY_DN345235_c0_g1	0.000	0.000	0.000	0.000	0.944	0.000	0.000	0.000	0.000	0.000
TRINITY_DN345236_c0_g1	0.000	0.000	0.000	0.000	0.000	0.000	0.000	0.000	0.388	0.000
TRINITY_DN345238_c0_g1	0.000	0.000	0.000	0.000	0.000	0.000	0.000	0.000	0.000	0.000
TRINITY_DN345238_c0_g2	0.000	0.000	0.000	0.000	0.000	0.000	0.000	0.000	0.000	0.000
TRINITY_DN345238_c0_g3	0.000	0.000	0.000	0.000	0.000	0.000	1.978	0.000	0.000	0.000
TRINITY_DN345239_c0_g1	0.000	0.000	0.000	0.000	0.000	0.000	0.000	0.000	0.000	0.000
TRINITY_DN345240_c0_g1	0.000	0.000	0.000	0.000	0.000	0.000	0.000	0.000	0.074	0.000
TRINITY_DN345240_c1_g1	0.000	0.000	0.000	0.000	0.000	0.000	0.000	0.000	0.000	0.000
TRINITY_DN345242_c1_g1	0.000	0.000	0.000	0.000	0.000	0.000	0.000	0.000	0.000	0.000
TRINITY_DN345243_c0_g2	0.000	0.000	0.000	0.000	0.000	0.000	0.000	0.000	0.000	0.000
TRINITY_DN345244_c0_g1	0.000	0.000	0.000	0.000	0.000	0.000	0.000	0.000	0.000	2.428
TRINITY_DN345245_c0_g2	0.000	0.000	2.475	0.784	0.622	0.000	0.000	0.000	0.316	0.000
TRINITY_DN345245_c1_g1	0.000	0.000	0.000	0.000	0.000	0.000	0.000	0.000	0.000	0.000
TRINITY_DN345246_c2_g1	0.000	0.000	0.000	0.000	0.000	0.000	0.000	0.000	0.000	0.000
TRINITY_DN345247_c0_g1	0.000	0.000	0.000	0.000	0.000	0.000	0.000	0.000	0.000	0.000
TRINITY_DN345248_c0_g1	0.000	0.000	0.000	0.000	0.000	0.000	0.000	0.000	0.000	0.000
TRINITY_DN345248_c1_g1	0.000	0.000	0.000	0.000	1.270	0.000	0.000	0.000	0.000	0.000
TRINITY_DN345248_c1_g2	0.000	0.000	0.000	0.000	0.273	0.000	0.000	0.000	0.000	0.000
TRINITY_DN345248_c3_g1	0.000	0.000	0.000	0.069	0.000	0.000	0.000	0.269	0.085	0.000
TRINITY_DN345248_c4_g1	0.000	0.000	0.000	0.000	0.000	0.000	0.000	0.000	0.169	0.000
TRINITY_DN345248_c6_g1	0.000	0.000	0.000	0.000	0.000	0.000	0.000	0.000	0.000	0.000
TRINITY_DN34524_c0_g1	0.000	0.438	0.857	0.467	0.000	0.872	0.098	0.073	0.097	0.000
TRINITY_DN34524_c0_g2	0.000	0.996	0.000	0.000	0.300	0.411	0.000	0.000	0.196	0.000
TRINITY_DN345250_c0_g1	0.000	0.000	4.500	0.398	0.414	0.000	0.000	0.000	0.730	0.000
TRINITY_DN345250_c1_g1	0.000	0.000	0.000	0.000	0.000	0.000	0.000	0.000	0.384	0.000
TRINITY_DN345250_c4_g1	0.000	0.000	0.000	0.000	0.000	4.136	0.000	0.000	0.000	0.000
TRINITY_DN345251_c0_g1	1.563	0.000	0.258	0.000	0.000	0.000	0.349	0.000	0.000	0.000
TRINITY_DN345251_c0_g3	0.000	0.350	0.000	0.000	0.382	0.000	0.000	0.000	0.075	0.000
TRINITY_DN345251_c2_g1	0.000	0.000	3.310	0.000	0.000	0.000	0.000	0.000	0.000	0.000
TRINITY_DN345251_c4_g2	0.000	0.000	0.000	0.000	0.000	0.000	0.000	0.000	0.000	0.000
TRINITY_DN345251_c5_g1	0.000	0.000	0.000	0.000	0.000	0.000	0.000	0.000	0.000	0.000
TRINITY_DN345251_c5_g2	0.000	0.000	0.000	0.000	0.000	0.000	0.000	0.000	0.000	0.000
TRINITY_DN345251_c7_g1	0.000	0.000	0.000	0.000	0.000	0.000	0.000	0.000	0.000	0.000
TRINITY_DN345251_c8_g1	0.000	0.000	0.533	0.000	0.293	0.000	0.000	2.154	0.173	0.000
TRINITY_DN345251_c9_g1	0.000	0.000	0.000	0.000	0.000	0.000	0.000	0.000	0.758	0.000
TRINITY_DN345253_c0_g1	0.000	0.000	0.000	0.000	0.000	0.000	0.000	0.000	0.000	0.000
TRINITY_DN345255_c0_g1	0.000	0.000	0.000	0.000	0.000	0.000	0.000	0.000	0.365	0.000
TRINITY_DN345257_c0_g1	0.000	0.000	0.367	0.000	0.000	0.000	0.000	0.000	0.183	0.000
TRINITY_DN345258_c0_g1	0.000	0.000	0.000	0.000	0.806	0.000	0.000	0.000	0.000	0.000
TRINITY_DN345259_c1_g1	0.000	0.000	0.000	0.000	0.000	1.159	0.000	0.000	0.000	0.000
TRINITY_DN345259_c2_g1	0.000	0.000	0.000	0.000	3.860	0.000	0.000	0.000	0.000	0.000
TRINITY_DN345259_c4_g1	0.000	1.287	0.000	0.448	0.000	0.000	0.000	0.000	0.000	0.000
TRINITY_DN345259_c6_g1	0.000	0.000	0.000	0.000	0.000	0.000	0.000	0.000	0.000	0.000
TRINITY_DN345259_c7_g1	0.000	0.000	0.000	0.000	0.000	0.000	0.000	0.000	0.967	0.000
TRINITY_DN34525_c0_g1	0.000	0.000	0.000	0.000	0.000	0.000	0.000	0.000	0.000	0.000
TRINITY_DN345260_c0_g1	0.000	0.000	0.000	0.000	0.000	0.000	0.000	0.000	0.000	0.000
TRINITY_DN345260_c2_g1	0.000	0.000	0.000	0.000	0.000	0.000	0.000	0.000	0.000	0.000
TRINITY_DN345261_c0_g1	0.000	0.000	0.000	0.000	0.000	0.000	0.000	0.000	0.000	0.000
TRINITY_DN345262_c0_g1	0.000	0.000	0.840	0.000	0.467	0.000	0.000	0.000	0.000	0.000
TRINITY_DN345263_c0_g1	0.000	0.000	0.000	0.000	0.000	0.000	0.000	0.000	0.000	0.000
TRINITY_DN345264_c0_g1	0.000	0.000	0.000	0.000	0.208	0.000	1.004	0.000	0.612	0.000
TRINITY_DN345265_c0_g1	0.000	0.000	0.000	0.000	0.000	0.000	0.000	0.000	0.000	0.000
TRINITY_DN345266_c0_g1	0.000	0.000	0.000	0.000	0.000	0.000	0.000	0.000	0.000	0.000
TRINITY_DN345267_c0_g1	0.000	0.000	0.000	0.000	0.439	0.000	0.000	0.000	0.000	0.000
TRINITY_DN345268_c0_g1	0.000	0.823	0.000	0.000	0.000	0.819	0.000	0.000	0.177	0.000
TRINITY_DN345269_c0_g1	0.000	0.000	0.000	0.000	0.000	0.000	0.000	0.000	0.000	0.000
TRINITY_DN345269_c0_g2	0.000	1.138	0.000	0.201	0.000	0.000	0.000	0.758	0.000	0.000
TRINITY_DN345269_c2_g1	0.000	0.000	0.000	0.000	0.000	0.000	0.000	0.000	0.000	0.000
TRINITY_DN345269_c4_g1	0.000	0.000	0.000	0.000	1.425	0.000	0.000	0.000	0.834	0.000
TRINITY_DN34526_c0_g1	1.122	1.549	1.476	0.404	0.644	1.548	0.249	0.986	1.120	0.524
TRINITY_DN34526_c0_g2	32.861	118.326	50.173	36.354	79.064	41.246	51.449	94.435	118.998	195.839
TRINITY_DN345270_c0_g1	0.000	0.000	4.545	2.067	0.000	2.408	0.000	0.000	0.000	0.000
TRINITY_DN345270_c0_g2	0.000	9.496	18.948	6.208	8.720	16.364	8.123	12.867	3.046	8.450
TRINITY_DN345270_c1_g1	0.000	0.000	0.000	0.754	0.000	0.000	0.000	0.000	0.000	0.000
TRINITY_DN345271_c0_g1	0.000	0.000	0.000	0.000	0.000	0.000	0.000	0.000	0.000	0.000
TRINITY_DN345272_c0_g1	0.000	0.000	0.000	0.000	0.000	0.000	0.000	0.000	0.420	0.000
TRINITY_DN345273_c1_g1	0.000	0.000	0.000	0.000	0.000	0.000	0.000	0.000	0.000	0.000
TRINITY_DN345275_c0_g1	0.000	0.000	1.979	0.000	0.000	0.000	0.000	0.000	0.000	0.000
TRINITY_DN345275_c0_g2	0.000	0.000	0.000	0.000	0.000	0.000	0.000	0.000	0.000	0.000
TRINITY_DN345275_c1_g1	5.042	0.000	0.430	0.232	0.475	0.000	0.000	0.000	0.280	0.000
TRINITY_DN345275_c2_g1	0.000	0.000	0.000	0.000	0.000	0.000	0.000	0.000	0.492	0.000
TRINITY_DN345278_c0_g1	0.000	0.000	0.000	0.000	0.000	0.000	0.000	0.000	0.107	0.000
TRINITY_DN345279_c0_g1	0.000	0.000	0.000	1.102	1.151	0.000	0.000	0.000	0.673	0.000
TRINITY_DN34527_c0_g1	0.000	0.000	0.124	0.206	0.229	0.282	0.000	0.272	0.275	0.000
TRINITY_DN34527_c1_g1	0.000	0.000	0.000	0.000	0.000	0.000	0.000	0.000	0.000	0.000
TRINITY_DN34527_c2_g1	0.000	0.000	0.000	0.000	0.000	0.000	0.000	0.000	0.000	0.000
TRINITY_DN34527_c4_g3	0.000	0.000	0.000	0.000	0.000	0.000	0.000	0.000	0.000	0.000
TRINITY_DN34527_c4_g4	0.000	0.000	0.182	0.000	0.305	0.828	0.981	0.381	0.241	0.000
TRINITY_DN34527_c4_g5	0.000	0.000	0.000	0.000	0.000	0.000	0.000	0.000	0.000	0.000
TRINITY_DN34527_c6_g1	0.000	0.565	0.425	0.197	0.420	0.134	1.243	0.316	0.217	1.044
TRINITY_DN34527_c9_g1	0.000	0.766	0.124	0.409	0.910	0.377	0.674	0.000	0.624	1.408
TRINITY_DN345280_c0_g1	0.000	0.000	0.000	0.000	0.127	0.000	0.000	0.000	0.075	0.000
TRINITY_DN345281_c0_g1	0.000	0.000	0.000	0.331	0.340	0.000	0.000	0.000	0.800	0.000
TRINITY_DN345281_c0_g2	0.000	0.000	0.000	0.000	0.000	0.000	0.000	0.000	1.270	0.000
TRINITY_DN345281_c1_g1	0.000	0.000	0.000	0.000	1.288	0.000	0.000	0.000	0.000	0.000
TRINITY_DN345281_c3_g1	0.000	0.000	0.000	0.000	0.000	0.000	0.000	0.000	0.000	0.000
TRINITY_DN345281_c4_g1	0.000	0.000	0.000	0.000	0.000	0.000	3.200	0.000	0.399	0.000
TRINITY_DN345282_c1_g1	0.000	0.000	0.000	1.033	0.000	0.000	0.000	0.000	0.000	0.000
TRINITY_DN345282_c2_g1	0.000	0.000	0.000	0.000	0.000	0.000	0.000	0.000	0.000	0.000
TRINITY_DN345283_c0_g1	0.000	0.000	0.000	0.000	0.000	0.000	0.000	2.564	0.000	0.000
TRINITY_DN345283_c1_g1	0.000	0.000	0.000	0.000	0.610	0.000	0.000	0.000	0.240	0.000
TRINITY_DN345284_c0_g1	0.000	0.000	1.068	0.176	0.362	0.648	0.000	0.000	0.108	0.607
TRINITY_DN345286_c0_g1	0.000	0.000	0.000	0.000	0.000	0.000	0.000	0.000	0.000	0.000
TRINITY_DN345287_c0_g2	0.000	0.000	0.000	0.000	0.000	0.000	0.000	0.000	0.116	0.000
TRINITY_DN345287_c1_g1	0.000	0.000	0.000	0.000	0.000	6.419	0.000	0.000	0.000	0.000
TRINITY_DN345289_c0_g1	0.000	0.000	0.000	0.000	0.000	0.000	0.000	0.000	0.487	0.000
TRINITY_DN34528_c0_g1	0.000	0.000	0.469	0.257	0.312	0.000	0.423	0.000	0.104	0.000
TRINITY_DN34528_c0_g2	0.000	0.000	1.845	0.491	1.541	0.000	0.000	0.000	0.602	5.031
TRINITY_DN34528_c1_g1	0.000	0.000	1.135	1.144	0.000	0.634	0.000	0.000	0.360	0.000
TRINITY_DN34528_c2_g1	0.000	0.000	0.000	0.000	0.000	0.000	0.000	0.000	0.000	0.000
TRINITY_DN345291_c0_g1	0.000	0.000	0.000	0.000	0.000	0.000	0.000	0.000	0.000	0.000
TRINITY_DN345292_c0_g1	0.000	0.000	0.000	0.000	0.586	0.000	0.000	0.000	0.000	0.000
TRINITY_DN345294_c0_g1	0.000	0.000	0.000	0.000	0.000	0.000	0.000	0.000	0.165	0.000
TRINITY_DN345295_c0_g1	0.000	0.000	0.000	0.000	0.000	0.000	0.000	0.000	0.000	0.000
TRINITY_DN345297_c1_g1	0.000	0.000	0.000	0.000	0.489	0.000	0.000	0.000	0.000	0.000
TRINITY_DN345299_c0_g1	0.000	0.000	0.000	0.000	0.000	0.000	0.000	0.000	0.000	0.000
TRINITY_DN345299_c0_g2	0.000	0.000	0.000	0.736	0.000	0.000	0.000	0.000	0.000	0.000
TRINITY_DN34529_c0_g1	0.000	2.819	0.000	0.000	0.000	0.000	0.000	0.751	0.000	0.000
TRINITY_DN34529_c1_g1	0.000	0.000	0.000	0.000	2.002	0.000	0.000	0.000	0.000	0.000
TRINITY_DN34529_c2_g1	0.000	0.000	1.296	1.863	0.482	0.000	2.302	0.000	1.147	0.000
TRINITY_DN34529_c4_g1	0.000	0.000	0.000	0.000	0.000	0.000	0.000	0.000	0.000	0.000
TRINITY_DN34529_c5_g1	0.000	0.000	0.000	0.000	0.514	0.000	0.000	0.000	0.000	0.000
TRINITY_DN34529_c6_g1	0.000	0.000	0.000	0.905	2.865	0.000	0.000	3.538	1.114	0.000
TRINITY_DN3452_c0_g2	6.705	28.263	31.772	21.455	30.077	36.786	36.977	30.795	32.649	27.823
TRINITY_DN3452_c0_g3	3.065	4.186	6.131	3.971	6.480	6.333	6.107	6.461	8.989	3.218
TRINITY_DN3452_c10_g1	0.000	0.877	0.000	0.309	0.317	0.000	0.000	0.000	0.180	0.000
TRINITY_DN3452_c12_g1	5.328	0.000	0.000	1.029	0.000	0.000	0.000	0.000	0.000	0.000
TRINITY_DN3452_c13_g1	0.000	0.000	0.000	0.000	0.000	0.000	0.000	0.000	0.469	0.000
TRINITY_DN3452_c15_g1	0.000	0.000	0.000	0.000	0.000	0.000	0.000	0.000	0.000	0.000
TRINITY_DN3452_c1_g1	0.000	0.000	1.036	0.142	0.228	0.308	0.774	0.000	0.088	0.000
TRINITY_DN3452_c2_g1	0.000	0.000	0.000	0.348	0.000	0.000	0.000	0.000	0.000	10.943
TRINITY_DN3452_c33_g1	0.000	0.000	0.000	0.000	0.000	0.000	0.000	0.000	0.000	0.000
TRINITY_DN3452_c3_g1	1.882	7.222	10.554	2.810	15.924	9.650	7.649	7.484	5.229	9.880
TRINITY_DN3452_c3_g2	0.000	5.145	5.652	4.351	7.064	7.080	6.738	7.674	6.978	4.627
TRINITY_DN3452_c3_g3	0.000	1.273	0.455	0.023	0.093	0.000	0.000	0.000	0.270	0.527
TRINITY_DN3452_c41_g1	0.000	0.446	0.924	0.977	0.765	1.051	0.000	0.749	0.516	0.000
TRINITY_DN3452_c44_g1	0.000	0.000	0.000	0.000	0.000	0.000	0.000	0.000	0.000	0.000
TRINITY_DN3452_c45_g1	0.000	2.209	0.000	0.000	0.000	0.000	0.000	0.000	0.469	0.000
TRINITY_DN3452_c4_g1	4.886	5.026	5.876	5.242	4.905	2.798	0.088	4.643	3.625	1.990
TRINITY_DN3452_c5_g1	0.000	3.104	3.464	0.000	0.000	0.000	0.000	0.000	1.297	0.000
TRINITY_DN3452_c6_g1	19.185	55.236	66.714	40.223	50.533	56.567	66.661	53.816	59.330	39.793
TRINITY_DN3452_c8_g1	0.000	0.000	0.000	0.000	0.000	0.000	0.000	0.000	0.000	0.000
TRINITY_DN345300_c0_g1	0.000	0.000	0.000	0.000	0.000	0.000	0.000	0.000	0.326	0.000
TRINITY_DN345304_c0_g1	0.000	0.000	0.000	0.000	0.727	0.000	0.000	0.000	0.214	0.000
TRINITY_DN345307_c0_g1	0.000	0.000	0.631	0.000	0.349	0.000	0.000	0.000	0.207	1.739
TRINITY_DN34530_c1_g1	0.000	0.381	0.574	1.217	0.414	1.134	0.792	0.000	0.490	18.649
TRINITY_DN34530_c2_g1	0.000	2.018	0.000	2.812	1.472	4.028	0.000	0.000	0.000	0.000
TRINITY_DN345310_c0_g1	0.000	0.000	1.626	0.000	0.000	0.000	0.000	0.000	0.000	0.000
TRINITY_DN345313_c1_g1	0.000	0.000	0.000	0.000	0.000	0.000	0.000	0.000	1.483	0.000
TRINITY_DN345313_c3_g1	0.000	2.760	0.000	0.391	0.000	0.000	0.000	0.735	0.235	0.000
TRINITY_DN345314_c0_g1	0.000	0.000	0.000	0.000	0.000	0.000	0.000	0.000	0.000	0.000
TRINITY_DN345315_c0_g1	0.000	0.000	0.000	0.000	1.425	1.957	0.000	0.000	0.417	0.000
TRINITY_DN345317_c1_g1	16.948	0.000	0.000	0.000	0.000	0.000	0.000	0.000	0.000	0.000
TRINITY_DN345318_c0_g1	0.000	0.000	0.000	0.000	0.000	0.000	0.000	0.000	0.000	0.000
TRINITY_DN34531_c0_g1	0.000	0.000	0.000	0.000	0.000	0.000	0.000	0.000	0.000	0.000
TRINITY_DN34531_c1_g1	0.000	0.000	0.000	0.000	0.000	0.000	0.000	0.000	0.000	0.000
TRINITY_DN345320_c0_g2	0.000	0.000	0.000	0.000	0.000	0.000	1.250	0.949	0.000	0.000
TRINITY_DN345322_c0_g1	0.000	0.000	0.000	0.000	0.000	0.000	0.000	0.000	0.000	0.000
TRINITY_DN345324_c0_g1	0.000	0.837	0.000	0.000	0.000	0.000	0.000	0.000	0.000	0.000
TRINITY_DN345324_c0_g2	0.000	0.000	0.000	0.000	0.609	0.000	0.000	0.000	0.000	0.000
TRINITY_DN345326_c0_g1	0.000	0.000	0.000	0.000	0.000	0.000	0.000	0.000	0.000	0.000
TRINITY_DN345327_c1_g1	0.000	0.000	0.000	0.000	0.000	0.894	0.000	0.000	0.189	0.000
TRINITY_DN345328_c0_g1	0.000	0.000	0.000	1.102	0.000	0.000	0.000	0.000	0.164	0.000
TRINITY_DN345330_c0_g1	0.000	0.000	0.000	0.000	0.000	0.000	0.000	0.000	0.000	0.000
TRINITY_DN345330_c1_g1	0.000	0.000	0.000	0.000	0.000	0.000	0.000	0.000	0.000	0.000
TRINITY_DN345331_c0_g1	0.000	1.637	0.000	0.000	0.000	0.000	0.000	0.000	0.000	0.000
TRINITY_DN345332_c0_g1	0.000	0.000	0.315	0.000	0.000	0.000	0.000	0.000	0.103	0.000
TRINITY_DN345333_c1_g1	0.000	0.000	0.000	0.000	0.000	0.000	0.000	0.000	0.000	0.000
TRINITY_DN345337_c0_g1	0.000	0.000	0.000	0.000	0.000	0.000	0.000	0.000	0.000	0.000
TRINITY_DN34533_c0_g1	0.000	0.000	0.000	0.000	0.000	0.000	0.000	0.000	0.373	0.000
TRINITY_DN34533_c0_g2	0.000	0.000	0.000	1.746	0.000	0.000	2.618	0.000	0.360	0.000
TRINITY_DN34533_c1_g1	0.000	0.000	0.000	0.000	2.242	0.000	0.000	0.000	0.000	0.000
TRINITY_DN34533_c1_g2	3.028	0.000	0.000	0.278	0.142	0.388	0.000	0.000	0.000	1.413
TRINITY_DN34533_c1_g3	7.306	12.597	11.570	9.664	14.734	13.930	14.271	14.674	13.358	11.252
TRINITY_DN34533_c1_g5	0.000	0.000	0.000	0.000	0.000	0.000	0.000	0.000	0.351	0.000
TRINITY_DN34533_c2_g1	0.000	0.000	0.000	0.000	0.000	2.063	0.000	0.000	0.000	0.000
TRINITY_DN34533_c3_g1	0.000	0.000	0.000	0.000	0.000	0.000	0.000	0.000	0.000	0.000
TRINITY_DN34533_c6_g1	0.000	0.000	0.000	0.594	0.000	0.000	0.000	0.000	0.000	6.752
TRINITY_DN34533_c8_g1	0.000	0.000	0.000	0.000	0.000	0.000	0.000	0.000	0.000	0.000
TRINITY_DN345340_c0_g1	0.000	0.000	0.375	0.203	0.922	0.000	0.000	0.762	0.197	0.000
TRINITY_DN345341_c0_g1	0.000	0.000	0.407	0.440	0.000	0.000	0.000	0.000	0.132	0.000
TRINITY_DN345341_c1_g1	0.000	0.000	0.000	0.633	0.000	0.000	0.000	0.000	0.000	0.000
TRINITY_DN345342_c0_g1	0.000	1.506	2.667	0.000	0.000	0.000	0.000	2.001	0.320	0.000
TRINITY_DN345343_c0_g1	0.000	0.000	0.000	0.000	0.451	0.000	0.000	0.000	0.000	0.000
TRINITY_DN345344_c0_g1	0.000	0.000	0.000	0.000	0.000	0.000	0.000	0.000	0.000	0.000
TRINITY_DN345345_c0_g1	0.000	0.000	0.000	0.000	0.000	0.000	0.000	0.000	0.000	0.000
TRINITY_DN345346_c0_g1	0.000	0.000	1.012	0.000	0.000	0.000	0.000	0.000	0.000	0.000
TRINITY_DN345347_c0_g1	0.000	1.250	0.000	0.000	0.907	0.000	0.000	0.000	0.000	0.000
TRINITY_DN345347_c2_g1	0.000	0.000	0.000	0.000	0.000	0.000	0.000	0.000	0.000	0.000
TRINITY_DN345348_c0_g1	0.000	0.000	0.000	0.800	0.000	0.000	1.978	0.000	0.487	0.000
TRINITY_DN345348_c0_g2	0.000	0.000	0.000	0.000	0.188	0.000	0.000	0.692	0.553	1.865
TRINITY_DN345349_c0_g1	0.000	0.000	0.000	0.000	3.505	1.605	0.000	0.000	0.000	0.000
TRINITY_DN345349_c0_g3	0.000	2.494	0.000	0.000	0.000	0.000	0.000	0.000	0.000	0.000
TRINITY_DN345349_c1_g1	0.000	0.523	0.915	0.371	0.000	0.000	0.000	0.000	0.000	0.000
TRINITY_DN345349_c5_g1	8.945	0.582	0.000	0.206	0.000	0.000	0.000	0.000	0.744	0.000
TRINITY_DN345349_c6_g1	0.000	0.000	0.000	0.136	0.000	0.000	0.000	0.000	0.161	0.000
TRINITY_DN34534_c0_g1	5.477	10.026	7.821	9.198	13.129	11.057	10.098	11.910	12.915	13.083
TRINITY_DN34534_c0_g2	8.332	11.616	13.132	9.614	10.983	14.708	13.718	8.015	13.031	6.204
TRINITY_DN34534_c1_g1	2.973	4.389	5.138	3.596	5.383	4.307	2.961	3.265	2.002	3.469
TRINITY_DN34534_c2_g1	0.000	0.000	0.000	0.432	0.220	0.000	0.000	1.160	0.755	2.159
TRINITY_DN34534_c3_g1	0.000	0.000	0.000	0.000	0.000	0.000	0.000	0.000	0.000	0.000
TRINITY_DN345350_c0_g1	0.000	0.000	0.000	0.000	1.460	0.000	0.000	0.000	0.000	0.000
TRINITY_DN345351_c0_g1	0.000	0.000	0.000	0.000	0.000	0.000	0.000	0.000	0.000	0.000
TRINITY_DN345351_c2_g1	0.000	0.000	0.000	0.000	0.000	0.000	0.000	0.000	0.000	0.000
TRINITY_DN345351_c5_g1	0.000	0.000	0.000	0.000	0.000	0.000	0.000	0.000	0.000	0.000
TRINITY_DN345352_c0_g1	0.000	0.000	0.000	0.000	0.000	0.000	0.000	0.000	0.000	0.000
TRINITY_DN345353_c0_g1	0.000	0.000	0.000	0.000	0.000	0.000	0.000	0.000	0.000	0.000
TRINITY_DN345356_c0_g1	0.000	0.000	0.000	0.000	0.324	0.000	0.000	0.000	0.000	0.000
TRINITY_DN345357_c0_g1	0.000	0.000	0.000	0.367	0.000	0.000	2.603	0.000	0.159	0.000
TRINITY_DN345358_c0_g1	0.000	0.000	0.000	0.000	0.000	0.000	0.000	0.000	0.000	0.000
TRINITY_DN345359_c1_g1	0.000	0.000	0.000	0.000	0.752	0.730	0.000	0.000	0.000	0.000
TRINITY_DN345359_c2_g1	0.000	0.000	0.000	0.000	0.000	0.000	0.000	0.000	0.000	0.000
TRINITY_DN34535_c0_g1	0.000	0.000	0.000	1.292	3.464	0.000	5.638	0.000	4.090	7.614
TRINITY_DN34535_c1_g1	0.000	0.000	1.151	0.000	1.759	0.000	0.000	2.380	3.043	0.000
TRINITY_DN34535_c2_g2	0.000	0.000	0.000	0.000	0.829	0.000	0.000	0.000	0.961	0.000
TRINITY_DN34535_c5_g1	0.000	0.000	1.084	0.295	0.327	0.000	0.000	0.000	0.357	0.000
TRINITY_DN345360_c0_g1	0.000	0.000	0.000	0.000	0.000	0.000	0.000	0.000	0.000	0.000
TRINITY_DN345360_c0_g3	0.000	2.368	0.000	0.000	0.000	0.000	0.000	0.000	0.000	0.000
TRINITY_DN345360_c1_g1	0.000	0.000	0.000	0.000	0.000	0.000	0.000	0.000	0.000	0.000
TRINITY_DN345360_c4_g1	0.000	0.000	0.000	0.000	0.000	0.000	0.000	0.000	0.573	0.000
TRINITY_DN345360_c5_g1	0.000	0.000	0.000	0.000	0.000	0.000	0.000	0.000	0.000	0.000
TRINITY_DN345361_c0_g1	0.000	0.000	0.000	0.168	0.862	0.699	0.000	1.945	0.409	0.000
TRINITY_DN345361_c1_g1	0.000	0.000	0.000	0.139	0.000	0.000	0.000	0.000	0.000	0.000
TRINITY_DN345361_c2_g1	0.000	0.000	1.478	0.000	0.000	0.000	0.000	0.000	0.000	0.000
TRINITY_DN345363_c0_g1	0.000	0.000	0.000	0.000	0.275	0.000	0.000	0.000	0.324	0.000
TRINITY_DN345364_c0_g2	0.000	0.000	0.000	0.431	0.000	0.000	0.000	0.000	0.263	0.000
TRINITY_DN345366_c0_g1	0.000	0.000	0.308	0.000	0.000	0.000	0.000	0.000	0.101	0.000
TRINITY_DN345367_c0_g1	0.000	0.221	0.143	0.079	0.242	0.655	0.000	0.303	0.287	0.000
TRINITY_DN345369_c0_g1	0.000	0.000	0.000	0.000	0.000	0.000	0.000	0.000	0.000	0.000
TRINITY_DN34536_c0_g1	0.000	0.000	0.576	0.309	0.634	1.764	0.000	0.000	0.746	3.155
TRINITY_DN34536_c0_g2	0.000	0.844	1.660	1.039	0.779	1.696	0.000	1.118	0.359	0.000
TRINITY_DN34536_c0_g3	0.000	0.000	2.285	0.000	2.576	0.000	0.000	0.000	0.377	0.000
TRINITY_DN345370_c0_g1	0.000	0.000	0.000	0.543	0.000	0.000	0.000	2.082	0.665	5.576
TRINITY_DN345370_c1_g1	0.000	0.000	0.677	0.000	0.359	0.000	0.000	0.000	0.000	0.000
TRINITY_DN345372_c0_g1	0.000	0.000	0.000	0.000	0.000	0.000	0.000	0.000	0.000	0.000
TRINITY_DN345372_c1_g1	0.000	0.000	0.000	0.000	0.000	0.000	0.000	0.000	0.000	0.000
TRINITY_DN345373_c0_g1	0.000	0.000	0.000	0.000	0.000	0.000	0.000	0.000	0.000	0.000
TRINITY_DN345379_c0_g1	0.000	0.000	0.000	0.000	0.000	2.243	0.000	0.000	0.000	0.000
TRINITY_DN345380_c0_g1	0.000	0.000	0.414	0.000	0.000	0.000	0.000	0.000	0.000	0.000
TRINITY_DN345381_c0_g1	0.000	0.000	0.000	0.000	0.000	0.000	0.000	0.000	0.000	0.000
TRINITY_DN345383_c0_g1	0.000	0.000	0.392	0.407	1.107	0.198	0.354	0.689	0.175	0.000
TRINITY_DN345383_c0_g2	0.000	0.000	0.429	0.000	0.000	3.276	1.143	0.000	0.696	0.000
TRINITY_DN345383_c1_g1	0.000	0.000	0.000	0.000	0.000	0.000	0.000	0.000	0.000	0.000
TRINITY_DN345383_c2_g1	0.000	0.000	0.000	0.000	0.000	0.000	0.000	0.000	0.000	0.000
TRINITY_DN345384_c0_g1	0.000	0.000	0.000	0.000	0.000	0.000	0.000	0.000	0.000	0.000
TRINITY_DN345385_c0_g1	0.000	0.000	0.000	0.000	0.000	0.000	0.000	0.000	0.000	0.000
TRINITY_DN345385_c0_g2	0.000	0.000	0.000	0.000	0.000	0.000	0.000	0.000	0.000	0.000
TRINITY_DN345386_c0_g1	0.000	0.000	0.000	0.000	0.000	0.000	2.760	0.000	0.000	0.000
TRINITY_DN345387_c0_g1	0.000	0.000	0.427	0.000	0.471	0.000	0.000	0.000	0.000	0.000
TRINITY_DN345387_c0_g2	0.000	0.000	0.000	0.000	0.000	0.553	0.000	0.000	0.000	0.000
TRINITY_DN345387_c1_g1	0.000	0.000	0.938	0.170	0.000	0.000	0.000	0.000	0.000	0.000
TRINITY_DN345387_c3_g1	0.000	0.000	1.276	0.000	0.000	0.000	0.000	0.000	0.000	0.000
TRINITY_DN345387_c4_g1	0.000	0.000	0.000	0.000	0.000	0.000	0.000	0.000	0.000	0.000
TRINITY_DN34538_c0_g1	0.000	0.000	0.000	0.000	0.000	0.000	0.000	0.000	0.000	0.000
TRINITY_DN345390_c0_g1	0.000	0.000	0.000	0.000	0.000	0.000	0.000	0.000	0.656	0.000
TRINITY_DN345393_c1_g1	0.000	0.000	0.000	0.000	2.725	0.000	0.000	0.000	0.000	0.000
TRINITY_DN345394_c0_g1	0.000	0.000	0.000	0.000	0.000	0.000	0.000	0.000	0.379	0.000
TRINITY_DN345395_c0_g1	0.000	0.765	0.502	0.000	0.000	0.000	0.000	0.000	0.000	0.000
TRINITY_DN345397_c0_g1	0.000	0.000	1.012	0.000	0.000	0.000	2.672	0.000	0.000	0.000
TRINITY_DN34539_c0_g1	2.534	1.069	0.215	1.133	0.120	1.674	0.738	1.012	1.350	1.519
TRINITY_DN34539_c0_g2	0.000	0.000	0.000	0.591	0.000	0.000	2.908	0.000	0.721	0.000
TRINITY_DN34539_c1_g1	0.000	5.281	1.979	2.033	2.391	0.438	2.317	0.591	1.604	0.000
TRINITY_DN34539_c2_g1	0.000	3.629	0.000	0.000	1.306	0.000	0.000	0.000	0.000	0.000
TRINITY_DN34539_c3_g1	0.000	0.000	0.000	0.000	0.000	0.000	0.000	0.000	0.000	0.000
TRINITY_DN3453_c0_g1	0.000	0.000	0.000	0.000	0.000	0.000	0.000	0.000	0.000	0.000
TRINITY_DN3453_c0_g2	0.000	0.000	1.182	0.805	0.836	0.000	0.000	0.000	0.734	0.000
TRINITY_DN345400_c0_g1	0.000	0.000	0.000	0.000	1.036	0.000	1.653	0.000	0.406	0.000
TRINITY_DN345400_c0_g2	0.000	0.000	0.000	0.000	0.000	0.000	0.000	0.000	0.000	0.000
TRINITY_DN345402_c0_g1	0.000	0.000	0.000	1.001	0.000	0.000	0.000	0.000	0.000	0.000
TRINITY_DN345404_c0_g1	0.000	0.000	0.000	0.990	0.000	0.000	4.527	0.000	0.835	0.000
TRINITY_DN345405_c0_g1	0.000	0.000	0.000	0.000	0.000	0.000	0.000	0.000	0.000	0.000
TRINITY_DN345406_c0_g1	0.000	0.000	0.000	0.000	0.000	1.146	0.000	0.000	0.000	0.000
TRINITY_DN345409_c0_g1	0.000	0.000	0.000	0.000	0.000	0.000	0.000	0.000	0.000	0.000
TRINITY_DN345409_c1_g1	0.000	0.000	0.000	0.000	0.000	0.000	0.000	0.000	0.000	0.000
TRINITY_DN34540_c0_g1	0.000	4.493	3.653	1.732	0.017	3.792	3.203	0.000	1.193	0.000
TRINITY_DN34540_c0_g2	3.234	4.338	5.540	2.464	6.221	4.207	2.939	5.526	1.101	0.676
TRINITY_DN345410_c0_g1	0.000	0.000	0.000	0.000	0.406	0.560	0.000	0.000	0.000	0.000
TRINITY_DN345410_c1_g1	0.000	0.000	0.000	0.000	0.000	0.000	0.000	0.000	0.000	0.000
TRINITY_DN345411_c1_g1	0.000	0.000	0.000	0.000	0.000	0.000	0.000	0.000	0.952	0.000
TRINITY_DN345414_c0_g1	0.000	0.000	0.733	0.364	0.097	0.305	0.000	0.000	0.177	0.000
TRINITY_DN345415_c0_g1	0.000	0.000	0.000	0.000	0.000	0.000	0.000	0.000	0.399	0.000
TRINITY_DN345415_c1_g1	0.000	0.000	0.000	0.138	0.440	0.403	0.680	0.000	0.105	0.000
TRINITY_DN345417_c0_g1	0.000	0.000	0.000	0.000	0.000	0.000	0.000	0.000	1.483	0.000
TRINITY_DN345417_c1_g1	0.000	0.000	1.358	0.000	0.837	0.000	0.000	0.000	0.000	0.000
TRINITY_DN345418_c0_g1	0.000	0.000	0.000	0.782	0.000	0.000	0.000	0.000	1.428	0.000
TRINITY_DN345419_c0_g1	0.000	5.210	0.000	0.000	0.000	0.000	0.000	0.000	0.371	0.000
TRINITY_DN34541_c0_g1	0.000	0.000	1.201	1.244	0.777	2.157	0.000	0.000	0.000	0.000
TRINITY_DN34541_c0_g2	0.000	0.000	3.125	0.000	0.000	0.000	0.000	1.417	0.000	0.000
TRINITY_DN345420_c0_g1	0.000	0.000	0.000	0.000	0.000	0.000	0.000	0.000	2.117	0.000
TRINITY_DN345421_c0_g1	0.000	0.000	0.000	0.000	0.000	0.000	0.000	0.000	0.000	0.000
TRINITY_DN345423_c0_g1	0.000	0.000	0.000	0.000	0.364	0.000	0.000	0.000	0.214	0.000
TRINITY_DN345423_c1_g1	0.000	0.000	0.000	0.000	0.000	0.000	0.000	0.000	0.000	0.000
TRINITY_DN345424_c0_g1	0.000	0.000	0.000	0.000	0.000	0.000	0.000	0.000	0.000	0.000
TRINITY_DN345426_c0_g1	0.000	0.000	0.000	0.000	0.000	0.000	0.000	1.772	0.000	0.000
TRINITY_DN345428_c0_g1	0.000	0.246	0.000	0.438	0.090	0.000	0.000	0.000	0.114	0.000
TRINITY_DN34542_c0_g1	1.640	0.971	3.038	1.114	1.920	1.439	2.274	2.297	0.889	0.765
TRINITY_DN345430_c0_g1	0.000	2.477	2.246	0.777	1.200	0.973	1.222	1.246	1.907	0.736
TRINITY_DN345431_c0_g1	0.000	0.000	2.851	0.512	1.047	0.000	0.000	0.000	1.087	0.000
TRINITY_DN345431_c1_g2	0.000	0.000	10.170	0.000	0.000	0.000	0.000	0.000	0.000	0.000
TRINITY_DN345431_c1_g3	0.000	0.000	0.000	0.000	0.000	0.000	0.000	0.000	0.232	0.000
TRINITY_DN345431_c1_g4	0.000	0.000	0.000	0.000	0.000	5.328	0.000	0.000	0.000	0.000
TRINITY_DN345433_c0_g1	0.000	0.000	0.000	0.000	0.000	0.000	0.000	0.000	0.000	0.000
TRINITY_DN345434_c0_g1	0.000	0.000	0.000	0.000	0.000	0.000	0.000	0.000	0.000	0.000
TRINITY_DN345437_c1_g1	0.000	2.349	1.067	1.156	0.410	0.787	4.089	0.000	1.499	0.000
TRINITY_DN345438_c0_g1	0.000	0.000	0.000	0.000	0.000	0.000	0.000	0.000	0.000	0.000
TRINITY_DN34543_c0_g1	0.000	0.000	0.000	0.000	0.000	0.000	0.000	0.000	0.000	0.000
TRINITY_DN34543_c0_g2	0.000	0.000	0.000	0.000	0.000	0.000	0.000	0.000	0.000	0.000
TRINITY_DN34543_c0_g4	0.000	0.000	0.000	0.000	0.000	0.000	0.000	0.000	0.000	0.000
TRINITY_DN345440_c0_g1	0.000	0.000	1.032	0.000	0.000	0.000	0.000	0.000	0.167	0.000
TRINITY_DN345440_c2_g1	0.000	0.000	0.000	0.155	0.000	0.000	0.000	0.000	0.093	0.000
TRINITY_DN345441_c1_g1	0.000	1.532	0.000	0.000	0.000	0.000	0.000	0.000	0.000	0.000
TRINITY_DN345441_c2_g1	0.000	0.000	0.000	0.660	0.000	0.000	0.000	0.000	0.000	0.000
TRINITY_DN345442_c0_g1	0.000	0.000	0.000	0.296	0.000	0.000	0.000	0.000	0.000	0.000
TRINITY_DN345444_c0_g1	0.000	0.000	0.000	0.000	0.000	0.000	0.000	0.000	0.000	0.000
TRINITY_DN345445_c0_g1	0.000	0.000	0.000	0.000	0.197	0.000	0.000	0.000	0.000	0.000
TRINITY_DN345445_c0_g2	0.000	0.000	0.000	0.455	1.806	0.000	0.000	0.000	0.000	0.000
TRINITY_DN345446_c0_g1	0.000	0.000	0.000	0.000	0.000	0.000	0.000	0.000	0.000	0.000
TRINITY_DN345447_c0_g1	0.000	0.000	0.000	1.317	0.389	0.000	0.000	0.000	0.000	0.000
TRINITY_DN345447_c1_g1	0.000	0.000	0.959	0.000	0.000	0.000	0.000	0.000	0.000	0.000
TRINITY_DN345448_c0_g1	0.000	0.000	0.000	0.000	0.000	0.000	0.000	0.000	0.000	0.000
TRINITY_DN34544_c0_g1	0.000	0.000	0.000	0.000	0.000	0.000	1.444	1.102	0.530	0.000
TRINITY_DN345450_c0_g1	0.000	1.194	0.517	0.000	0.000	0.000	0.000	0.549	0.216	0.000
TRINITY_DN345453_c0_g1	0.000	0.000	0.000	0.000	0.000	0.000	0.000	0.000	0.000	0.000
TRINITY_DN345455_c0_g1	0.000	0.000	0.000	0.392	0.000	1.128	0.000	0.000	0.000	0.000
TRINITY_DN345456_c0_g2	0.000	0.000	0.000	0.915	0.955	0.000	0.000	0.000	0.841	0.000
TRINITY_DN345456_c0_g4	0.000	2.397	0.000	0.000	0.000	0.000	0.000	0.000	0.000	0.000
TRINITY_DN345456_c0_g5	0.000	0.000	0.000	0.000	0.849	0.000	0.000	0.000	0.995	0.000
TRINITY_DN345459_c0_g1	0.000	0.000	0.000	0.000	0.974	0.000	0.000	0.000	0.000	0.000
TRINITY_DN34545_c0_g1	0.000	0.000	0.000	0.692	0.000	0.000	0.000	0.000	0.423	0.000
TRINITY_DN34545_c0_g2	0.000	0.000	1.219	0.000	0.000	0.000	0.000	0.000	0.000	0.000
TRINITY_DN34545_c0_g3	0.000	0.000	0.000	0.879	0.000	0.000	4.298	6.867	0.541	0.000
TRINITY_DN34545_c0_g4	0.000	0.000	0.000	0.000	0.000	0.000	0.000	0.000	0.000	0.000
TRINITY_DN34545_c0_g6	0.000	0.000	0.000	0.000	0.000	0.000	0.000	0.000	0.000	0.000
TRINITY_DN34545_c2_g1	0.000	0.000	0.377	0.000	0.000	0.000	0.000	0.000	0.000	0.000
TRINITY_DN34545_c3_g2	0.000	2.604	0.000	0.000	0.944	1.306	0.000	0.000	0.000	0.000
TRINITY_DN34545_c8_g1	0.000	0.000	0.000	0.000	0.000	0.000	0.000	0.000	0.000	0.000
TRINITY_DN345460_c0_g1	0.000	0.000	0.000	0.000	0.000	0.000	0.000	0.000	0.000	0.000
TRINITY_DN345460_c0_g2	0.000	0.000	0.000	0.000	0.000	0.000	0.000	0.000	0.000	0.000
TRINITY_DN345461_c0_g1	0.000	0.000	0.000	0.000	0.000	0.000	0.000	0.000	0.356	0.000
TRINITY_DN345462_c0_g1	0.000	0.000	0.202	0.091	2.421	0.968	1.661	2.531	0.535	0.000
TRINITY_DN345463_c0_g1	0.000	0.000	0.000	0.000	0.000	0.000	0.000	0.000	0.000	0.000
TRINITY_DN345463_c1_g1	0.000	0.000	0.000	0.000	0.000	0.000	0.000	0.000	0.000	0.000
TRINITY_DN345464_c0_g1	0.000	0.000	0.000	0.000	0.472	0.000	2.241	0.000	0.277	0.000
TRINITY_DN345467_c0_g1	0.000	0.000	0.000	0.000	0.000	0.000	0.000	0.000	0.000	0.000
TRINITY_DN345468_c0_g1	0.000	2.584	0.000	0.000	0.000	0.000	0.000	0.000	0.000	0.000
TRINITY_DN345469_c0_g1	0.000	1.460	0.000	0.000	1.060	0.000	0.000	0.000	0.000	0.000
TRINITY_DN345470_c0_g1	0.000	0.000	0.000	0.000	0.000	0.000	0.000	0.000	0.000	0.000
TRINITY_DN345470_c1_g1	0.000	0.000	1.548	0.413	0.000	0.000	0.000	0.000	0.000	0.000
TRINITY_DN345470_c2_g1	0.000	0.000	0.000	0.000	0.000	0.000	0.000	0.000	0.531	0.000
TRINITY_DN345470_c3_g1	0.000	0.000	0.000	0.000	0.000	0.000	0.000	0.000	0.000	0.000
TRINITY_DN345473_c0_g1	0.000	0.000	0.000	0.000	0.000	0.000	0.000	0.000	0.000	0.000
TRINITY_DN345474_c0_g1	0.000	0.000	0.000	0.000	0.000	2.120	0.000	0.000	0.902	0.000
TRINITY_DN345475_c0_g1	0.000	0.000	0.000	0.224	0.000	0.000	0.000	0.000	0.000	0.000
TRINITY_DN345476_c0_g3	0.000	1.481	0.000	0.000	0.000	0.000	0.000	0.000	0.000	0.000
TRINITY_DN345476_c1_g1	0.000	0.431	1.121	0.768	0.630	0.213	0.379	0.594	1.077	1.582
TRINITY_DN345476_c1_g2	0.000	0.000	0.000	0.000	0.000	0.000	0.000	0.000	0.000	0.000
TRINITY_DN345476_c3_g2	0.000	0.000	0.000	0.000	0.573	0.000	0.000	0.000	0.113	0.000
TRINITY_DN345477_c0_g1	0.000	0.000	0.000	0.000	0.000	0.000	0.000	0.000	0.000	0.000
TRINITY_DN34547_c0_g1	0.000	0.000	0.700	0.000	0.000	0.000	0.000	0.000	0.000	0.000
TRINITY_DN345481_c0_g1	0.000	0.000	0.000	0.000	0.000	0.000	0.000	0.000	0.587	0.000
TRINITY_DN345483_c0_g1	0.000	0.000	0.000	0.000	2.758	0.000	0.000	3.398	1.073	0.000
TRINITY_DN345488_c0_g1	0.000	0.000	0.000	0.000	0.000	0.000	0.000	0.000	0.000	0.000
TRINITY_DN345490_c0_g1	0.000	0.000	0.000	0.000	0.000	0.000	0.000	0.000	0.000	0.000
TRINITY_DN345491_c0_g1	0.000	0.000	0.000	0.000	0.000	0.000	0.000	0.000	0.000	0.000
TRINITY_DN345492_c0_g1	0.000	0.000	0.000	0.000	0.000	0.000	0.000	0.000	0.000	0.000
TRINITY_DN345495_c0_g1	0.000	0.000	6.392	0.857	0.000	0.000	0.000	0.000	0.000	0.000
TRINITY_DN345495_c0_g2	0.000	2.415	0.000	0.889	0.000	0.000	0.000	0.000	0.000	0.000
TRINITY_DN345499_c0_g1	0.000	0.000	0.000	0.000	0.000	2.243	0.000	0.000	0.952	0.000
TRINITY_DN345499_c0_g2	0.000	0.000	0.000	0.000	0.000	0.000	4.061	0.000	0.508	0.000
TRINITY_DN345499_c0_g3	0.000	0.000	0.000	0.000	0.000	0.000	0.000	0.000	0.343	0.000
TRINITY_DN345499_c1_g1	0.000	0.000	0.000	0.000	0.000	0.000	0.000	0.000	0.246	0.000
TRINITY_DN34549_c0_g1	0.000	0.000	0.000	0.476	0.000	0.000	0.000	0.000	0.000	0.000
TRINITY_DN3454_c0_g1	5.004	9.099	4.143	5.885	6.399	5.703	11.286	15.880	13.880	11.106
TRINITY_DN3454_c0_g2	6.955	0.601	4.583	48.467	0.000	0.000	0.349	0.880	2.700	0.000
TRINITY_DN345501_c0_g2	0.000	0.000	0.000	0.000	0.000	0.000	0.000	0.000	0.000	0.000
TRINITY_DN345501_c5_g1	0.000	0.000	0.000	0.000	0.000	0.000	0.000	0.000	0.000	0.000
TRINITY_DN345504_c0_g1	0.000	0.000	0.000	0.000	0.000	0.000	0.000	0.000	0.602	0.000
TRINITY_DN345505_c1_g1	0.000	0.000	0.000	8.670	0.000	0.000	0.000	0.000	0.000	8.821
TRINITY_DN345507_c0_g1	0.000	0.000	1.325	0.000	0.000	0.000	0.000	0.000	0.000	0.000
TRINITY_DN345509_c0_g1	0.000	2.209	0.000	0.767	0.000	0.000	0.000	0.000	0.000	0.000
TRINITY_DN345509_c1_g1	0.000	0.000	0.000	0.000	0.000	0.000	0.000	0.000	0.000	0.000
TRINITY_DN34550_c0_g1	0.000	0.000	0.000	0.000	0.000	0.000	0.000	0.000	0.000	0.000
TRINITY_DN345510_c0_g1	0.000	0.000	0.000	1.006	0.000	0.000	0.000	0.000	0.406	0.000
TRINITY_DN345512_c0_g1	0.000	0.000	0.000	0.000	0.681	0.000	0.000	0.000	0.000	0.000
TRINITY_DN345514_c0_g1	0.000	0.000	0.000	0.000	0.000	0.000	0.000	0.000	0.552	0.000
TRINITY_DN345516_c0_g1	0.000	0.000	0.000	0.382	0.000	0.000	0.000	0.000	0.232	0.000
TRINITY_DN345516_c0_g2	0.000	0.000	0.000	0.205	0.000	0.578	0.000	0.000	0.000	0.000
TRINITY_DN345516_c0_g3	0.000	0.278	0.000	0.000	0.507	0.000	0.000	0.000	0.120	0.000
TRINITY_DN345518_c0_g1	0.000	0.000	0.000	0.736	0.000	0.000	0.000	0.000	0.451	0.000
TRINITY_DN345519_c0_g1	0.000	4.167	0.000	0.000	0.000	0.000	0.000	0.000	0.000	0.000
TRINITY_DN34551_c0_g1	0.000	0.000	0.000	0.000	0.000	0.000	0.000	3.130	0.000	0.000
TRINITY_DN34551_c1_g1	0.000	0.000	0.000	0.000	0.000	0.000	0.000	0.000	0.000	0.000
TRINITY_DN34551_c1_g3	0.000	0.000	0.000	0.000	0.000	0.000	0.000	1.939	0.000	0.000
TRINITY_DN34551_c2_g2	0.000	0.000	0.000	0.000	0.198	0.000	0.000	0.000	0.000	0.000
TRINITY_DN34551_c3_g2	0.000	0.000	0.000	0.796	0.000	4.575	0.000	0.000	0.485	0.000
TRINITY_DN34551_c3_g3	0.000	0.215	0.839	0.998	1.338	0.212	1.137	0.889	1.169	0.790
TRINITY_DN34551_c3_g4	0.000	0.000	0.000	0.000	0.000	0.000	0.000	0.000	0.000	0.000
TRINITY_DN34551_c3_g5	0.000	0.327	0.853	1.048	0.714	0.649	0.575	0.000	0.565	1.189
TRINITY_DN34551_c3_g6	0.000	0.000	0.000	0.000	2.646	0.001	0.000	0.004	0.000	0.000
TRINITY_DN34551_c7_g1	0.000	0.000	0.000	0.000	0.000	0.000	0.000	0.000	0.816	0.000
TRINITY_DN34551_c8_g1	0.000	0.000	0.000	0.550	0.570	0.515	1.807	0.690	0.221	0.000
TRINITY_DN345520_c0_g1	0.000	0.000	0.000	0.000	0.000	0.000	3.523	0.000	0.000	0.000
TRINITY_DN345520_c1_g1	0.000	0.000	0.000	0.000	0.000	0.000	0.000	0.000	0.000	0.000
TRINITY_DN345523_c0_g1	0.000	0.000	1.335	0.000	0.000	0.000	3.523	0.000	0.000	0.000
TRINITY_DN345523_c1_g1	0.000	0.000	1.113	0.000	0.000	1.722	0.000	0.000	0.000	0.000
TRINITY_DN345524_c0_g1	0.000	0.000	0.000	0.250	0.000	0.000	0.000	0.000	0.000	0.000
TRINITY_DN345524_c0_g2	0.000	0.000	0.000	0.000	0.000	1.755	0.000	0.000	0.000	0.000
TRINITY_DN345524_c1_g1	0.000	0.000	0.000	0.000	0.000	0.000	0.000	0.000	0.000	0.000
TRINITY_DN345524_c3_g1	0.000	1.034	0.705	0.000	0.000	1.043	0.000	0.000	0.000	0.000
TRINITY_DN345524_c4_g1	0.000	0.000	0.000	0.000	0.000	0.000	0.000	0.000	0.000	0.000
TRINITY_DN345524_c5_g1	0.000	0.000	0.000	0.000	0.000	0.000	0.000	0.000	0.000	0.000
TRINITY_DN345525_c0_g1	0.000	0.000	0.000	0.000	0.000	0.000	0.000	0.000	0.000	0.000
TRINITY_DN345526_c4_g1	0.000	0.000	0.000	0.000	0.747	0.000	0.000	0.000	0.437	0.000
TRINITY_DN345526_c5_g1	0.000	0.000	0.000	0.000	0.000	0.000	0.000	0.000	0.000	0.000
TRINITY_DN345528_c0_g1	0.000	0.000	0.000	0.000	0.359	0.000	0.000	0.000	0.000	0.000
TRINITY_DN34552_c0_g1	11.688	0.000	0.000	0.000	0.000	0.000	0.000	0.000	0.000	0.000
TRINITY_DN345530_c3_g1	0.000	0.000	0.000	0.000	0.989	0.000	0.000	0.000	0.578	0.000
TRINITY_DN345532_c0_g1	0.000	0.000	0.000	0.000	0.000	0.000	0.000	0.000	0.000	0.000
TRINITY_DN345534_c0_g2	0.000	0.714	1.873	0.252	0.000	0.000	0.000	0.000	0.348	2.570
TRINITY_DN345534_c0_g3	0.000	0.000	0.000	0.000	0.000	0.000	0.000	0.000	0.000	0.000
TRINITY_DN345534_c0_g4	0.000	0.000	0.000	0.000	0.000	0.000	0.000	0.000	0.000	0.000
TRINITY_DN345536_c0_g1	0.000	0.000	0.000	0.000	0.000	2.519	0.000	0.000	0.000	0.000
TRINITY_DN34553_c0_g1	0.000	0.000	0.000	0.000	0.000	0.000	0.000	2.620	0.417	0.000
TRINITY_DN345542_c0_g1	0.000	0.000	0.000	0.000	0.000	0.000	0.000	1.638	0.846	0.000
TRINITY_DN345543_c1_g1	0.000	0.000	0.000	0.888	0.000	0.000	0.000	0.000	0.000	0.000
TRINITY_DN345544_c0_g1	0.000	0.221	0.000	0.000	0.081	0.000	0.389	0.000	0.096	0.811
TRINITY_DN345544_c1_g1	0.000	0.000	0.000	0.000	0.631	0.000	0.000	0.000	0.000	0.000
TRINITY_DN345544_c5_g1	0.000	0.000	0.657	0.000	0.122	0.999	0.000	0.456	0.362	0.000
TRINITY_DN345545_c0_g1	0.000	0.000	0.000	0.000	0.000	0.000	0.000	0.000	0.000	0.000
TRINITY_DN345547_c0_g1	0.000	0.000	0.000	0.000	0.000	0.000	0.000	0.000	0.000	0.000
TRINITY_DN345547_c1_g1	0.000	0.000	0.000	0.000	0.000	0.000	0.000	0.000	0.000	0.000
TRINITY_DN345549_c0_g1	0.000	0.000	0.000	0.000	0.000	0.000	0.000	0.000	0.000	0.000
TRINITY_DN34554_c0_g1	1.323	1.579	2.073	1.271	2.805	2.118	1.556	2.612	2.129	0.901
TRINITY_DN34554_c1_g1	10.925	8.077	2.985	1.828	1.344	0.000	2.500	1.128	3.466	0.000
TRINITY_DN34554_c2_g1	0.000	0.000	0.000	0.000	0.000	0.000	0.000	0.000	0.000	0.000
TRINITY_DN34554_c5_g2	1.249	3.385	3.064	2.155	3.678	3.316	3.213	2.783	3.598	1.943
TRINITY_DN34554_c6_g1	0.000	0.000	0.000	0.199	0.000	1.385	3.313	0.749	0.000	0.000
TRINITY_DN345551_c0_g1	0.000	0.000	0.000	0.000	0.443	0.000	0.000	0.000	0.261	0.000
TRINITY_DN345552_c0_g1	0.000	0.000	0.000	0.000	0.000	0.000	0.000	0.000	0.000	0.000
TRINITY_DN345555_c0_g1	0.000	0.000	0.000	0.000	0.000	0.000	0.000	0.000	0.000	0.000
TRINITY_DN345556_c0_g1	0.000	0.000	0.000	0.000	0.000	0.000	0.000	0.000	0.000	0.000
TRINITY_DN345556_c0_g2	0.000	1.014	0.000	0.000	0.000	1.178	0.000	1.549	0.000	0.000
TRINITY_DN345558_c0_g1	0.000	0.000	1.116	0.000	0.422	0.000	0.000	0.000	0.371	0.000
TRINITY_DN345558_c0_g2	0.000	0.000	0.000	0.000	0.000	0.000	0.000	0.000	0.000	0.000
TRINITY_DN34555_c0_g1	0.000	0.000	0.000	0.000	0.000	5.328	0.000	0.000	0.000	0.000
TRINITY_DN34555_c0_g2	0.000	0.000	0.000	0.000	0.000	0.000	0.000	0.000	0.000	0.000
TRINITY_DN34555_c1_g1	0.000	0.000	0.000	0.000	0.000	0.000	0.000	0.000	0.000	0.000
TRINITY_DN34555_c2_g1	0.000	0.000	2.527	0.000	0.000	1.957	0.000	0.000	0.000	0.000
TRINITY_DN34555_c7_g1	0.000	0.000	0.000	1.470	1.262	0.000	0.000	0.000	0.000	0.000
TRINITY_DN345560_c0_g1	0.000	0.797	1.200	0.000	0.442	0.000	1.068	0.000	1.189	0.000
TRINITY_DN345564_c0_g1	0.000	0.000	0.000	0.000	0.000	0.000	0.000	0.000	0.000	0.000
TRINITY_DN345564_c1_g1	0.000	0.000	0.000	0.000	0.000	0.000	0.000	0.000	0.000	0.000
TRINITY_DN345567_c0_g1	0.000	0.000	0.000	0.000	0.000	0.000	0.000	0.000	0.000	0.000
TRINITY_DN345567_c0_g2	0.000	0.000	0.000	0.000	0.000	0.000	0.000	0.000	0.000	0.000
TRINITY_DN345567_c1_g1	0.000	0.000	0.000	0.000	0.000	0.000	0.000	0.000	0.000	0.000
TRINITY_DN345567_c3_g1	0.000	5.307	0.000	0.000	0.000	0.000	0.000	0.000	0.572	0.000
TRINITY_DN345569_c1_g1	0.000	0.000	0.000	0.440	0.449	0.000	0.000	0.825	1.193	0.000
TRINITY_DN34556_c1_g1	0.000	0.000	0.000	0.000	0.000	0.000	0.000	0.000	0.000	0.000
TRINITY_DN345572_c0_g1	0.000	0.000	3.257	0.000	0.000	0.000	0.000	0.000	0.537	0.000
TRINITY_DN345573_c0_g1	0.000	0.000	2.841	0.305	0.625	3.482	0.000	0.000	0.000	0.000
TRINITY_DN345573_c0_g2	0.000	0.000	0.122	0.048	0.071	0.000	0.000	0.134	0.036	0.000
TRINITY_DN345573_c2_g1	0.000	0.000	0.131	0.197	0.355	0.000	0.235	0.000	0.063	0.000
TRINITY_DN345573_c4_g1	0.000	0.000	0.000	0.000	0.682	0.928	0.000	0.000	0.249	0.000
TRINITY_DN345573_c5_g1	0.000	0.743	0.483	1.499	0.000	0.000	0.000	0.000	0.767	0.000
TRINITY_DN345573_c6_g1	0.000	10.258	0.000	0.000	0.000	0.000	0.000	0.000	0.000	0.000
TRINITY_DN345573_c7_g1	0.000	0.928	1.219	0.000	0.000	0.000	0.000	0.000	0.000	0.000
TRINITY_DN345573_c8_g1	0.000	0.000	0.000	0.000	1.304	0.000	0.000	0.000	0.000	0.000
TRINITY_DN345574_c0_g1	0.000	0.000	0.000	0.000	0.000	0.000	0.000	1.666	0.268	0.000
TRINITY_DN345574_c1_g1	0.000	0.000	0.000	0.000	0.000	0.000	0.000	0.000	0.000	0.000
TRINITY_DN345575_c0_g1	0.000	0.000	0.000	0.000	0.000	0.000	0.000	0.000	0.000	0.000
TRINITY_DN345576_c0_g1	0.000	2.108	0.000	0.000	0.000	0.000	0.000	0.000	0.000	0.000
TRINITY_DN345576_c1_g1	0.000	0.000	0.000	0.000	0.000	0.000	0.000	0.000	0.000	0.000
TRINITY_DN345578_c1_g1	0.000	0.000	0.000	0.000	0.095	0.000	0.000	0.000	0.168	0.000
TRINITY_DN34557_c0_g1	0.000	1.278	1.255	0.904	3.745	0.000	0.000	0.000	0.931	0.000
TRINITY_DN34557_c0_g2	0.000	0.000	0.000	0.000	1.725	2.076	0.000	0.000	0.506	0.000
TRINITY_DN34557_c0_g3	0.000	0.000	0.000	0.000	1.498	0.774	0.000	1.021	0.983	0.000
TRINITY_DN345581_c0_g1	0.000	0.000	0.000	0.000	0.000	0.000	0.000	0.000	0.000	0.000
TRINITY_DN345583_c0_g1	0.000	0.000	0.000	0.000	0.333	0.000	0.000	0.000	0.000	0.000
TRINITY_DN345585_c1_g1	0.000	0.000	0.000	0.000	0.000	0.000	2.451	0.000	0.303	0.000
TRINITY_DN345586_c0_g1	0.000	0.619	0.000	0.000	1.126	0.000	0.000	0.000	0.000	0.000
TRINITY_DN345588_c0_g1	0.000	0.000	0.000	0.000	0.000	0.000	0.000	0.000	0.000	0.000
TRINITY_DN345588_c1_g1	0.000	0.000	1.294	0.000	0.000	0.000	0.000	0.000	0.210	0.000
TRINITY_DN345589_c0_g1	0.000	0.000	0.000	0.000	0.000	0.000	0.000	0.000	0.000	0.000
TRINITY_DN34558_c1_g1	0.000	0.000	0.000	1.757	0.000	0.000	0.000	0.000	0.000	0.000
TRINITY_DN34558_c2_g1	0.000	0.000	0.000	0.000	0.000	0.000	0.000	0.000	0.000	0.000
TRINITY_DN34558_c2_g2	0.000	0.000	0.000	0.000	0.000	0.000	0.000	0.000	0.000	0.000
TRINITY_DN345590_c1_g1	0.000	0.000	0.000	0.000	0.000	0.000	0.000	0.000	0.000	0.000
TRINITY_DN345592_c0_g1	0.000	0.000	0.000	0.000	0.000	0.000	0.000	0.000	0.000	0.000
TRINITY_DN345593_c1_g1	0.000	0.000	0.000	0.000	0.000	0.000	0.000	0.000	0.000	0.000
TRINITY_DN345594_c0_g1	0.000	0.000	0.000	0.000	0.000	0.000	0.000	0.000	0.000	0.000
TRINITY_DN345594_c0_g2	0.000	1.095	0.000	0.719	0.371	3.290	1.772	1.354	1.089	0.000
TRINITY_DN345595_c0_g1	0.000	0.000	0.000	0.000	0.000	0.000	0.000	0.000	0.000	0.000
TRINITY_DN345596_c0_g1	0.000	0.597	0.391	0.000	0.000	0.000	0.000	0.000	0.127	0.000
TRINITY_DN345596_c1_g1	0.000	0.000	0.000	0.000	0.000	0.000	0.000	0.000	0.000	0.000
TRINITY_DN345597_c0_g1	0.000	0.000	0.000	0.000	0.000	0.000	0.000	0.000	0.000	0.000
TRINITY_DN345598_c0_g1	0.000	0.000	0.000	0.000	1.911	0.000	0.000	0.000	0.280	0.000
TRINITY_DN345598_c0_g3	0.000	0.000	0.000	0.000	0.000	0.000	0.000	0.000	0.000	0.000
TRINITY_DN345598_c1_g1	0.000	0.000	0.000	1.048	0.000	0.000	0.000	0.000	0.000	0.000
TRINITY_DN345598_c1_g2	0.000	0.000	0.000	0.000	0.674	0.000	0.000	0.000	0.197	0.000
TRINITY_DN345598_c2_g1	0.000	0.000	0.000	0.000	0.000	0.000	0.000	0.000	0.000	0.000
TRINITY_DN345598_c3_g1	0.000	0.000	0.000	0.000	0.000	0.000	0.000	0.000	0.318	0.000
TRINITY_DN345598_c4_g1	0.000	0.000	0.000	0.000	0.000	0.000	0.000	0.000	0.000	0.000
TRINITY_DN34559_c0_g1	0.000	0.000	0.000	2.089	0.475	3.947	0.000	0.870	0.000	0.000
TRINITY_DN3455_c0_g1	0.000	3.761	5.291	3.698	3.878	2.228	5.513	8.874	6.096	8.436
TRINITY_DN3455_c0_g2	0.000	0.000	0.000	0.000	1.175	0.000	0.000	0.000	0.000	0.000
TRINITY_DN3455_c2_g1	0.000	0.000	0.000	0.222	0.227	0.000	0.000	0.833	0.000	0.000
TRINITY_DN345600_c0_g3	0.000	0.000	0.000	0.000	2.515	0.000	0.000	0.000	0.000	2.791
TRINITY_DN345600_c0_g4	0.000	0.000	0.000	0.000	1.235	0.000	0.000	0.000	0.367	0.000
TRINITY_DN345600_c1_g2	0.000	0.000	0.000	0.000	0.000	0.000	0.000	0.000	0.000	0.000
TRINITY_DN345600_c3_g1	0.000	0.000	0.000	0.000	0.000	0.000	0.000	0.000	0.000	0.000
TRINITY_DN345601_c0_g1	0.000	0.000	0.000	0.000	0.000	0.000	0.000	0.000	0.000	0.000
TRINITY_DN345604_c0_g1	0.000	0.000	0.000	0.000	0.000	0.000	0.000	0.000	0.000	0.000
TRINITY_DN345606_c0_g1	0.000	0.584	0.126	0.555	0.142	0.384	0.000	0.269	0.000	0.716
TRINITY_DN345606_c1_g1	0.000	0.000	0.000	0.000	0.377	1.048	0.000	0.000	0.000	0.000
TRINITY_DN345606_c2_g1	0.000	0.000	0.000	0.000	0.000	0.000	0.000	0.000	0.000	0.000
TRINITY_DN345608_c0_g1	0.000	0.000	0.000	0.000	0.766	0.000	0.000	0.000	0.000	0.000
TRINITY_DN345609_c0_g1	0.000	3.577	0.000	1.874	0.000	0.000	0.000	2.397	0.382	0.000
TRINITY_DN34560_c0_g2	0.000	0.000	0.514	0.000	0.283	0.000	0.000	0.000	0.000	0.000
TRINITY_DN34560_c1_g1	0.000	0.000	0.000	0.000	0.000	0.000	0.000	0.000	0.000	0.000
TRINITY_DN34560_c1_g2	0.000	0.000	0.000	0.376	0.096	0.261	0.000	0.000	0.057	0.000
TRINITY_DN34560_c4_g1	0.000	0.000	0.000	0.000	0.000	0.000	0.000	0.000	0.000	0.000
TRINITY_DN34560_c4_g2	0.000	1.562	0.000	0.000	0.568	0.000	0.000	0.000	0.332	0.000
TRINITY_DN34560_c6_g1	0.000	0.000	0.000	0.000	0.000	0.000	0.000	0.000	0.476	0.000
TRINITY_DN345610_c0_g1	0.000	0.000	0.000	0.000	0.000	0.000	0.000	0.000	0.000	0.000
TRINITY_DN345611_c0_g1	0.000	0.000	0.000	0.000	0.000	0.000	0.000	0.000	0.000	0.000
TRINITY_DN345611_c1_g1	0.000	0.000	0.000	0.000	0.000	0.000	0.000	0.000	0.000	0.000
TRINITY_DN345612_c0_g1	0.000	3.282	0.000	0.382	0.000	1.100	0.000	2.893	0.000	0.000
TRINITY_DN345613_c0_g1	0.000	0.000	0.000	0.466	0.000	0.000	0.000	0.000	0.000	0.000
TRINITY_DN345613_c1_g1	0.000	4.117	0.000	0.000	0.000	0.000	0.000	0.000	0.000	0.000
TRINITY_DN345614_c0_g1	0.000	0.000	0.000	0.000	0.000	0.000	0.000	0.000	0.000	0.000
TRINITY_DN345615_c0_g1	0.000	0.000	0.000	0.000	0.000	0.000	0.000	0.000	0.000	0.000
TRINITY_DN345619_c0_g1	0.000	0.000	0.000	0.000	0.000	2.266	0.000	0.000	0.000	0.000
TRINITY_DN34561_c0_g1	0.000	0.000	0.370	3.901	0.856	0.000	0.000	3.373	1.199	0.000
TRINITY_DN34561_c1_g1	0.000	0.000	0.000	0.000	0.000	0.000	0.000	0.000	0.000	0.000
TRINITY_DN345620_c0_g2	0.000	0.000	0.000	0.000	0.000	0.000	0.000	0.000	1.062	0.000
TRINITY_DN345620_c0_g3	0.000	0.000	0.000	0.000	0.000	0.000	0.000	0.000	0.000	0.000
TRINITY_DN345620_c0_g4	0.000	0.000	0.000	0.000	0.000	0.000	0.000	0.000	0.541	0.000
TRINITY_DN345621_c0_g1	0.000	0.000	0.000	0.000	0.000	0.000	0.000	0.000	0.000	0.000
TRINITY_DN345622_c0_g1	0.000	0.000	0.000	0.000	0.000	0.000	0.000	0.000	0.000	0.000
TRINITY_DN345623_c0_g1	0.000	0.000	0.000	0.000	0.000	0.000	0.000	0.000	0.210	0.000
TRINITY_DN345624_c0_g1	0.000	0.000	0.000	0.000	0.000	0.000	0.000	0.000	0.000	0.000
TRINITY_DN345625_c0_g1	0.000	0.000	0.000	0.000	0.000	0.000	0.000	0.000	0.000	0.000
TRINITY_DN345627_c0_g1	0.000	0.000	0.000	0.000	0.000	0.000	0.000	0.000	0.000	0.000
TRINITY_DN345627_c1_g1	0.000	0.000	0.000	0.000	0.000	0.000	0.000	0.000	0.000	0.000
TRINITY_DN34562_c0_g1	0.000	3.365	0.490	0.629	5.601	10.316	6.257	2.735	2.308	3.683
TRINITY_DN34562_c0_g2	16.067	0.000	0.000	0.000	0.000	0.000	0.000	0.000	0.000	0.000
TRINITY_DN345630_c0_g1	0.000	0.000	0.000	0.000	0.000	0.000	0.000	0.000	0.000	0.000
TRINITY_DN345630_c1_g1	0.000	0.000	0.000	0.000	0.000	0.000	0.000	0.000	0.000	0.000
TRINITY_DN345630_c2_g1	0.000	0.000	0.000	0.000	0.000	0.000	0.000	0.000	0.670	0.000
TRINITY_DN345630_c3_g1	0.000	0.000	0.000	0.000	0.000	0.000	0.000	3.433	1.513	0.000
TRINITY_DN345630_c4_g1	0.000	0.000	0.000	0.000	0.000	2.014	0.000	0.000	0.000	0.000
TRINITY_DN345631_c0_g1	0.000	1.362	2.368	0.000	0.667	0.000	3.132	0.000	0.701	0.000
TRINITY_DN345631_c0_g2	0.000	0.470	0.636	0.133	0.352	0.970	0.000	0.505	0.281	0.000
TRINITY_DN345634_c0_g1	0.000	3.774	0.000	0.655	0.000	0.000	0.000	0.000	0.000	0.000
TRINITY_DN345635_c0_g2	0.000	0.322	0.000	0.459	0.383	0.000	0.000	0.438	0.139	0.000
TRINITY_DN345642_c0_g1	0.000	0.000	0.000	1.581	0.000	0.000	0.000	0.000	0.322	0.000
TRINITY_DN345643_c1_g1	0.000	0.000	0.000	0.000	0.000	0.000	0.000	0.000	0.278	0.000
TRINITY_DN345645_c0_g1	0.000	1.617	0.526	0.576	0.590	0.267	0.948	1.474	0.991	0.000
TRINITY_DN345646_c0_g1	0.000	0.000	0.000	0.000	0.000	0.000	0.000	0.000	0.000	0.000
TRINITY_DN345647_c0_g1	0.000	0.000	0.000	0.000	0.000	0.000	0.000	1.850	0.000	0.000
TRINITY_DN345647_c1_g1	0.000	0.000	0.000	0.000	0.000	0.000	0.000	0.000	0.454	0.000
TRINITY_DN345649_c0_g1	51.104	6.466	1.049	187.515	2.758	8.525	0.000	2.159	2.646	27.485
TRINITY_DN345649_c1_g1	0.000	0.000	2.670	0.474	1.267	0.000	2.345	0.000	1.049	0.000
TRINITY_DN34564_c0_g1	0.000	0.678	0.445	0.000	0.000	0.000	0.000	2.376	0.144	0.000
TRINITY_DN34564_c1_g1	0.000	0.000	0.675	0.594	0.394	0.242	0.863	0.000	0.255	0.000
TRINITY_DN345650_c1_g1	0.000	0.000	0.000	0.000	1.764	0.000	0.000	0.000	0.259	0.000
TRINITY_DN345653_c0_g1	0.000	1.569	0.342	0.185	0.189	0.000	0.000	0.000	0.112	0.000
TRINITY_DN345654_c0_g1	0.000	0.000	0.000	0.000	0.000	0.000	0.000	0.000	0.000	0.000
TRINITY_DN345656_c0_g1	0.000	0.000	0.000	1.163	0.000	0.000	0.000	0.000	0.000	0.000
TRINITY_DN345656_c1_g1	0.000	0.000	0.000	0.000	0.000	0.000	0.000	0.000	0.000	0.000
TRINITY_DN345657_c0_g1	0.000	0.000	0.000	0.000	0.000	0.000	0.000	0.000	0.000	0.000
TRINITY_DN345657_c2_g1	0.000	0.000	0.000	0.000	0.000	0.000	0.000	0.000	0.000	0.000
TRINITY_DN345657_c4_g1	0.000	0.000	0.000	0.000	0.000	0.000	0.000	0.000	0.000	0.000
TRINITY_DN34565_c0_g1	0.000	0.000	0.000	0.215	0.000	0.000	1.017	0.000	0.124	0.000
TRINITY_DN345660_c0_g1	0.000	0.000	0.000	0.000	0.000	0.000	0.000	0.000	0.000	0.000
TRINITY_DN345661_c0_g1	0.000	0.880	0.287	0.156	0.159	0.000	0.772	0.000	0.660	0.000
TRINITY_DN345662_c0_g1	0.000	0.000	0.000	0.205	0.000	0.000	0.000	0.000	0.000	0.000
TRINITY_DN345663_c0_g1	0.000	1.005	0.000	0.000	0.364	0.000	0.000	0.000	0.427	0.000
TRINITY_DN345664_c0_g1	0.000	0.000	0.000	0.000	0.000	0.000	5.425	2.097	0.000	0.000
TRINITY_DN345665_c0_g1	0.000	0.000	0.000	0.000	0.000	0.000	0.000	0.000	0.000	0.000
TRINITY_DN345666_c0_g1	0.000	0.000	0.000	0.000	0.000	0.000	0.000	0.000	0.000	0.000
TRINITY_DN34566_c0_g1	0.000	9.065	4.482	3.601	2.451	8.615	0.000	0.000	1.906	0.000
TRINITY_DN34566_c0_g2	0.000	8.911	0.000	8.596	13.370	1.626	2.798	0.000	4.127	23.201
TRINITY_DN345670_c1_g1	0.000	0.000	0.000	0.000	4.807	0.000	0.000	0.000	0.000	0.000
TRINITY_DN345670_c2_g1	0.000	0.000	0.000	0.400	0.000	0.000	0.000	0.000	0.000	0.000
TRINITY_DN345671_c0_g1	0.000	0.000	0.000	0.181	0.369	0.000	0.891	0.000	0.000	0.000
TRINITY_DN345672_c0_g1	0.000	0.000	0.000	0.000	0.000	0.000	0.000	0.000	0.000	0.000
TRINITY_DN345673_c0_g1	0.000	0.000	0.000	0.000	0.000	1.594	0.000	0.000	0.000	0.000
TRINITY_DN345676_c0_g1	0.000	0.000	0.000	1.459	0.000	0.000	0.000	0.000	0.000	0.000
TRINITY_DN345677_c1_g1	0.000	0.000	0.000	0.000	0.000	0.000	0.000	0.000	0.000	0.000
TRINITY_DN345677_c3_g1	0.000	0.000	0.000	0.000	0.000	0.000	0.000	0.000	0.000	0.000
TRINITY_DN345677_c5_g1	0.000	0.000	0.000	0.000	1.804	0.000	0.000	0.000	0.000	0.000
TRINITY_DN345678_c0_g1	0.000	0.000	0.000	0.000	0.000	0.000	0.000	0.000	0.076	0.000
TRINITY_DN345679_c0_g1	0.000	0.000	0.000	1.830	0.000	0.000	0.000	0.000	0.560	0.000
TRINITY_DN345679_c1_g1	0.000	0.000	0.000	0.000	0.000	0.000	0.000	0.000	0.000	0.000
TRINITY_DN34567_c0_g1	43.730	55.556	87.681	52.175	86.005	74.964	44.426	39.128	48.936	34.885
TRINITY_DN345680_c0_g3	0.000	0.000	0.000	0.332	0.000	0.000	0.000	0.000	0.000	0.000
TRINITY_DN345681_c0_g1	0.000	1.831	0.000	1.430	0.000	0.000	3.132	0.000	0.390	0.000
TRINITY_DN345683_c0_g1	0.000	0.000	0.000	0.000	0.000	0.000	0.000	0.000	0.000	0.000
TRINITY_DN345684_c0_g1	0.000	0.000	6.230	0.000	0.000	0.000	0.000	0.000	0.593	0.000
TRINITY_DN345684_c0_g2	0.000	0.000	0.000	0.921	0.000	0.000	0.000	7.218	0.542	0.000
TRINITY_DN345684_c2_g1	0.000	0.000	0.000	0.000	0.000	0.000	0.000	0.000	0.128	0.000
TRINITY_DN345684_c3_g1	0.000	0.000	0.000	0.000	0.000	0.000	0.000	0.000	0.000	0.000
TRINITY_DN345687_c0_g1	0.000	3.248	0.000	0.000	1.178	1.088	0.000	0.000	0.000	0.000
TRINITY_DN345688_c0_g1	0.000	0.000	0.000	0.000	0.000	1.438	0.000	0.000	0.000	0.000
TRINITY_DN34568_c2_g1	0.000	0.000	0.000	0.000	0.000	0.000	0.000	0.000	0.000	0.000
TRINITY_DN34568_c2_g2	0.000	4.020	4.617	2.470	4.000	0.000	5.213	1.328	2.777	0.000
TRINITY_DN345690_c0_g1	0.000	0.000	0.000	0.000	0.662	0.000	0.000	0.000	0.000	0.000
TRINITY_DN345691_c0_g1	0.000	0.000	0.137	0.075	0.000	0.000	0.000	0.000	0.092	0.000
TRINITY_DN345692_c1_g1	0.000	0.000	0.000	0.000	0.181	0.000	0.874	0.000	0.000	0.000
TRINITY_DN345694_c0_g1	0.000	0.000	0.000	0.000	0.000	0.000	0.000	2.015	0.000	0.000
TRINITY_DN345695_c2_g1	0.000	0.000	0.000	0.000	0.000	0.000	0.000	0.000	0.000	0.000
TRINITY_DN345697_c0_g1	0.000	0.000	0.000	0.000	0.000	0.000	0.000	0.000	0.000	0.000
TRINITY_DN345697_c1_g1	0.000	0.000	0.000	0.000	0.974	0.000	0.000	0.000	0.000	0.000
TRINITY_DN345698_c0_g1	0.000	0.000	0.000	0.000	0.000	0.000	0.000	0.000	0.786	0.000
TRINITY_DN345699_c0_g1	0.000	0.000	0.000	0.000	0.000	0.000	0.000	0.000	0.000	1.039
TRINITY_DN345699_c0_g3	0.000	0.000	0.000	0.000	0.000	0.000	0.000	0.000	0.000	0.000
TRINITY_DN345699_c0_g4	0.000	0.000	0.000	0.000	0.000	0.000	0.000	0.000	0.000	0.000
TRINITY_DN345699_c0_g5	0.000	0.000	0.000	0.480	0.164	0.887	0.395	0.000	0.146	0.000
TRINITY_DN345699_c0_g6	0.000	0.000	0.000	0.000	0.000	0.000	0.000	0.000	0.000	0.000
TRINITY_DN345699_c1_g1	0.000	0.000	0.000	0.000	0.000	0.000	0.000	0.000	0.000	0.000
TRINITY_DN345699_c1_g2	0.000	0.000	0.000	0.198	0.000	0.000	0.000	0.000	0.241	0.000
TRINITY_DN345699_c2_g1	0.000	0.705	0.153	0.000	0.086	0.232	0.000	0.000	0.000	0.000
TRINITY_DN345699_c3_g1	0.000	0.000	0.000	0.000	0.000	0.000	0.000	0.000	0.000	0.000
TRINITY_DN34569_c0_g1	0.000	0.000	0.000	0.000	0.000	0.000	0.000	0.000	0.000	7.182
TRINITY_DN3456_c0_g1	19.043	42.733	3.878	23.520	25.234	5.041	47.362	49.610	27.406	14.566
TRINITY_DN3456_c1_g1	24.096	38.333	5.853	17.620	21.746	4.493	22.172	45.447	36.239	14.300
TRINITY_DN3456_c4_g1	0.000	6.866	2.371	3.448	1.351	0.000	2.389	3.359	8.635	0.000
TRINITY_DN3456_c5_g1	0.000	6.130	1.440	2.459	6.338	3.315	1.899	2.909	0.000	0.000
TRINITY_DN3456_c6_g1	0.000	0.000	0.000	0.000	0.000	0.000	0.000	0.000	0.000	0.000
TRINITY_DN345701_c0_g1	0.000	0.000	0.000	0.000	0.000	0.000	0.000	0.000	0.000	0.000
TRINITY_DN345702_c0_g1	0.000	0.000	0.000	0.000	0.000	0.000	0.000	0.000	0.000	0.000
TRINITY_DN345704_c0_g1	0.000	0.000	0.000	0.000	0.000	2.166	0.000	0.000	0.000	0.000
TRINITY_DN345704_c0_g2	0.000	0.000	0.666	0.000	0.000	1.022	0.000	1.341	0.000	0.000
TRINITY_DN345704_c1_g1	0.000	0.000	0.000	0.000	0.000	0.000	0.000	0.000	0.000	0.000
TRINITY_DN345707_c0_g1	0.000	0.000	1.632	0.000	0.907	1.256	0.000	3.315	0.798	0.000
TRINITY_DN345707_c1_g1	0.000	0.000	0.000	0.000	0.000	0.000	0.000	0.912	0.146	0.000
TRINITY_DN345707_c2_g1	0.000	0.000	0.000	0.000	0.000	0.000	0.000	0.000	0.000	0.438
TRINITY_DN345707_c3_g1	0.000	0.000	0.000	0.000	0.000	0.000	0.000	0.000	0.482	0.000
TRINITY_DN345709_c0_g1	0.000	0.000	0.000	0.111	0.113	0.000	0.000	0.000	0.000	0.000
TRINITY_DN345709_c0_g2	0.000	0.000	0.000	0.000	0.000	0.000	0.000	0.000	0.000	0.000
TRINITY_DN345712_c0_g1	0.000	0.000	0.000	0.000	0.000	0.000	0.000	0.000	0.000	0.000
TRINITY_DN345712_c1_g1	0.000	0.000	0.000	0.000	0.000	0.000	0.000	0.000	0.158	0.000
TRINITY_DN345714_c2_g1	0.000	0.000	0.000	0.000	0.000	0.000	0.000	0.000	0.000	0.000
TRINITY_DN345714_c3_g1	0.000	0.000	0.000	0.000	0.000	1.179	0.000	0.000	0.170	0.000
TRINITY_DN345715_c0_g1	0.000	0.000	0.000	0.000	0.403	0.000	0.000	0.000	0.000	0.000
TRINITY_DN345715_c0_g2	0.000	5.307	0.000	0.930	0.000	0.000	0.000	0.000	0.572	0.000
TRINITY_DN345716_c0_g1	0.000	0.000	0.000	0.000	0.000	0.000	0.000	0.000	0.000	0.000
TRINITY_DN345717_c0_g1	0.000	0.000	0.000	0.000	0.000	0.000	0.000	0.000	0.000	0.000
TRINITY_DN345717_c4_g1	0.000	0.000	0.000	0.000	0.000	0.000	0.000	0.000	0.000	0.000
TRINITY_DN345718_c0_g1	0.000	0.000	0.000	0.000	0.000	0.000	0.000	0.000	0.499	0.000
TRINITY_DN345718_c1_g1	0.000	0.000	0.000	0.000	0.000	0.000	0.000	0.000	0.000	0.000
TRINITY_DN345719_c0_g1	0.000	0.000	0.000	0.431	0.000	0.000	0.000	0.809	0.130	0.000
TRINITY_DN345719_c0_g2	0.000	0.000	0.000	5.212	0.000	0.000	0.000	0.000	0.000	0.000
TRINITY_DN345719_c2_g1	0.000	0.000	0.000	0.000	0.000	0.000	0.000	0.000	0.000	0.000
TRINITY_DN34571_c0_g1	0.000	0.000	0.000	0.000	0.000	0.000	0.000	0.000	0.000	0.000
TRINITY_DN34571_c0_g3	0.000	0.000	0.000	0.000	0.000	0.000	0.000	0.000	0.000	0.000
TRINITY_DN345720_c0_g1	0.000	0.397	0.000	0.173	0.000	0.000	0.000	0.535	0.149	0.000
TRINITY_DN345721_c0_g1	0.000	0.000	0.000	0.000	1.961	0.000	0.000	0.000	0.000	0.000
TRINITY_DN345722_c0_g1	0.000	0.000	0.000	0.351	0.000	2.018	0.000	0.000	0.000	0.000
TRINITY_DN345723_c0_g1	0.000	0.000	0.000	0.000	0.000	0.000	0.000	0.000	0.000	0.000
TRINITY_DN345726_c0_g1	0.000	0.000	0.000	0.000	0.000	0.000	0.000	0.000	0.000	0.000
TRINITY_DN345727_c0_g1	0.000	0.245	0.000	0.262	0.000	0.000	0.000	0.000	0.053	0.000
TRINITY_DN345727_c1_g1	0.000	0.000	0.000	0.000	0.000	0.000	0.000	0.000	0.000	0.000
TRINITY_DN345728_c0_g1	0.000	0.000	0.000	0.000	0.000	2.314	0.000	2.310	0.000	0.000
TRINITY_DN34572_c0_g2	0.000	0.000	0.000	0.782	0.000	2.243	0.000	0.000	0.000	0.000
TRINITY_DN34572_c0_g3	0.000	0.000	1.685	0.455	0.465	0.000	0.000	0.000	0.410	0.000
TRINITY_DN34572_c0_g4	0.000	0.000	0.000	0.000	0.000	0.000	0.000	0.000	0.000	0.000
TRINITY_DN34572_c1_g1	0.000	0.000	0.000	0.670	0.000	0.000	0.000	0.000	0.000	0.000
TRINITY_DN34572_c1_g2	0.000	0.000	1.381	0.741	0.000	0.000	0.000	0.000	0.000	0.000
TRINITY_DN34572_c3_g1	0.000	0.000	0.000	0.000	0.000	0.000	0.000	0.000	0.000	0.000
TRINITY_DN34572_c4_g1	0.000	0.000	0.000	0.000	0.000	0.000	0.000	0.000	0.000	0.000
TRINITY_DN345733_c0_g1	0.000	0.000	3.827	0.000	0.000	0.000	0.000	0.000	0.000	0.000
TRINITY_DN345733_c0_g2	0.000	0.000	0.000	0.692	0.725	0.000	0.000	0.000	0.000	0.000
TRINITY_DN345734_c0_g1	0.000	0.000	0.000	0.000	0.000	0.000	0.000	0.000	0.000	0.000
TRINITY_DN345734_c0_g2	0.000	0.000	0.000	0.000	0.000	0.000	2.576	4.556	0.000	2.663
TRINITY_DN345734_c0_g4	0.000	0.000	0.000	0.000	0.000	0.000	0.000	0.000	1.059	0.000
TRINITY_DN345734_c0_g5	0.000	0.000	0.000	0.000	0.000	0.000	0.000	0.000	0.000	0.000
TRINITY_DN345734_c2_g1	0.000	0.000	0.000	0.000	0.000	0.000	0.000	0.000	0.000	0.000
TRINITY_DN345734_c4_g1	0.000	0.000	0.000	0.000	0.000	0.000	0.000	0.000	0.000	0.000
TRINITY_DN345734_c6_g1	0.000	0.837	0.000	0.000	0.302	0.000	0.000	0.000	0.356	0.000
TRINITY_DN345736_c0_g1	0.000	0.000	0.000	0.000	0.000	0.000	0.000	0.000	0.000	0.000
TRINITY_DN345737_c0_g1	0.000	0.000	0.000	0.000	0.000	0.000	0.000	0.000	0.000	0.000
TRINITY_DN345737_c0_g2	0.000	0.000	0.556	0.000	0.000	0.000	0.000	0.000	0.742	0.000
TRINITY_DN345737_c1_g1	0.000	0.000	0.000	0.000	0.000	0.000	0.000	0.000	0.322	0.000
TRINITY_DN345737_c4_g1	0.000	0.000	0.000	0.443	0.923	0.000	0.000	0.000	0.271	0.000
TRINITY_DN345738_c0_g1	0.000	0.000	0.458	0.125	0.000	0.000	0.000	0.000	0.151	0.000
TRINITY_DN345739_c0_g1	0.000	0.000	0.000	0.000	0.000	0.000	2.491	0.000	0.152	0.000
TRINITY_DN34573_c0_g1	4.035	0.696	3.084	0.864	1.262	0.000	2.131	1.399	2.636	1.887
TRINITY_DN34573_c1_g1	0.000	0.865	0.841	0.873	1.272	0.425	0.761	0.801	0.880	1.065
TRINITY_DN34573_c4_g1	0.000	0.000	0.000	0.000	0.000	0.000	0.000	0.000	0.000	0.000
TRINITY_DN34573_c7_g1	0.000	0.000	0.000	0.000	3.325	3.082	0.000	4.044	0.871	0.000
TRINITY_DN345740_c0_g1	0.000	0.000	0.000	0.000	1.222	0.000	0.000	0.000	0.000	0.000
TRINITY_DN345741_c0_g1	0.000	0.758	0.491	0.473	0.674	0.743	0.446	0.621	0.554	0.000
TRINITY_DN345743_c0_g1	0.000	0.000	0.687	0.000	0.379	0.000	0.000	0.000	0.000	0.000
TRINITY_DN345745_c0_g1	0.000	1.865	1.225	0.000	0.000	0.000	0.000	1.233	0.198	0.000
TRINITY_DN345746_c0_g1	0.000	0.000	0.387	0.000	0.000	0.000	0.000	0.000	0.033	0.000
TRINITY_DN345746_c1_g1	0.000	0.000	0.000	0.000	0.226	0.000	0.000	0.000	0.000	0.000
TRINITY_DN345748_c0_g1	0.000	0.000	0.000	0.000	0.000	0.000	0.000	0.000	0.000	0.000
TRINITY_DN345749_c0_g1	0.000	0.000	0.000	0.000	0.000	0.000	0.000	0.000	0.000	0.000
TRINITY_DN34574_c0_g1	0.000	0.000	0.000	0.000	0.000	0.000	0.000	0.000	0.000	0.000
TRINITY_DN34574_c0_g2	0.000	0.000	1.262	0.000	0.000	0.936	1.612	0.000	0.000	0.000
TRINITY_DN34574_c1_g2	0.000	0.000	0.000	0.000	0.000	0.000	0.000	0.000	0.000	0.000
TRINITY_DN345751_c0_g1	0.000	0.000	0.000	0.000	0.000	1.846	0.000	0.000	0.393	0.000
TRINITY_DN345752_c0_g1	0.000	0.000	0.000	0.000	1.255	0.000	0.000	0.000	0.000	0.000
TRINITY_DN345752_c0_g2	0.000	7.810	0.000	0.914	0.000	0.000	0.000	0.000	0.000	0.000
TRINITY_DN345753_c0_g1	0.000	0.000	0.000	0.221	0.000	0.000	0.000	0.828	0.000	0.000
TRINITY_DN345753_c1_g2	0.000	0.000	0.000	0.000	0.576	0.000	0.000	0.000	0.000	5.649
TRINITY_DN345754_c0_g1	0.000	0.000	0.000	0.000	0.000	0.000	0.000	0.000	0.000	0.000
TRINITY_DN345754_c0_g2	0.000	0.812	0.000	0.573	0.000	0.000	0.000	0.000	0.000	0.000
TRINITY_DN345758_c0_g1	0.000	0.000	0.000	0.000	1.629	0.000	1.937	0.000	0.000	0.000
TRINITY_DN34575_c0_g1	0.000	1.715	0.563	0.000	0.000	0.000	0.000	0.000	0.182	0.000
TRINITY_DN345760_c1_g1	0.000	0.000	0.000	0.000	0.000	0.000	0.000	0.000	0.000	0.000
TRINITY_DN345760_c2_g1	0.000	0.000	0.000	0.000	0.000	0.000	0.000	0.000	0.000	0.000
TRINITY_DN345761_c0_g1	0.000	0.000	0.000	1.006	0.000	0.000	1.515	0.000	0.000	0.000
TRINITY_DN345761_c1_g1	0.000	0.482	0.627	0.430	0.264	0.953	0.000	0.000	0.627	0.000
TRINITY_DN345761_c2_g1	0.000	0.000	0.000	0.220	0.000	0.529	0.000	0.000	0.134	0.000
TRINITY_DN345761_c3_g1	0.000	0.000	0.000	0.000	0.000	0.000	0.000	0.000	0.000	0.000
TRINITY_DN345761_c3_g2	0.000	0.000	0.000	0.000	0.000	0.000	0.000	0.000	0.000	0.000
TRINITY_DN345761_c4_g1	0.000	0.192	0.427	0.205	0.491	0.756	0.000	0.000	0.000	0.000
TRINITY_DN345761_c6_g1	0.000	0.000	0.564	0.000	0.622	0.000	0.428	0.000	0.053	0.000
TRINITY_DN345761_c7_g1	0.000	0.000	0.000	0.000	0.000	0.000	0.000	0.000	0.000	0.000
TRINITY_DN345762_c0_g1	0.000	0.000	0.000	0.396	1.234	0.000	0.000	0.000	0.482	0.000
TRINITY_DN345763_c0_g2	0.000	0.000	0.000	0.000	0.000	0.000	0.000	0.000	0.000	0.000
TRINITY_DN345763_c1_g1	0.000	0.000	0.000	0.000	0.000	0.000	3.812	0.000	0.000	0.000
TRINITY_DN345763_c1_g2	0.000	0.000	3.337	0.000	1.889	0.000	0.000	3.504	0.552	0.000
TRINITY_DN345763_c1_g4	0.000	2.266	0.000	0.000	0.000	0.000	0.000	0.000	0.000	0.000
TRINITY_DN345765_c0_g1	0.000	0.000	2.531	0.843	0.887	0.000	0.000	0.000	0.000	0.000
TRINITY_DN345767_c0_g1	0.000	0.000	0.000	0.000	2.190	0.000	0.000	0.000	0.000	0.000
TRINITY_DN345767_c2_g1	0.000	0.000	0.000	0.000	0.000	0.000	0.000	0.000	0.000	0.000
TRINITY_DN345768_c0_g1	0.000	0.000	0.890	0.474	0.000	0.000	2.344	0.000	0.000	0.000
TRINITY_DN34576_c0_g1	0.000	2.353	0.000	0.000	2.597	0.000	4.030	0.000	1.006	0.000
TRINITY_DN345770_c1_g1	0.000	0.000	1.584	3.401	0.000	0.000	4.172	3.302	0.522	0.000
TRINITY_DN345771_c0_g1	0.000	0.000	0.000	0.000	0.000	0.000	0.000	0.000	0.464	0.000
TRINITY_DN345772_c0_g1	0.000	0.000	0.000	0.000	0.000	0.000	0.000	0.000	0.000	0.000
TRINITY_DN345773_c0_g1	0.000	0.000	0.000	0.000	0.000	0.000	0.000	0.000	0.000	0.000
TRINITY_DN345776_c0_g1	0.000	0.000	0.000	0.793	0.000	0.000	0.000	4.503	0.241	0.000
TRINITY_DN345777_c0_g1	0.000	0.000	6.853	0.000	0.000	0.000	0.000	0.000	0.000	0.000
TRINITY_DN345777_c0_g3	0.000	0.000	0.000	0.000	0.000	0.000	0.000	0.000	0.000	0.000
TRINITY_DN345779_c0_g1	0.000	0.000	0.000	0.000	0.000	0.000	0.000	0.000	0.000	0.000
TRINITY_DN345779_c1_g1	0.000	0.000	0.000	0.000	0.000	0.000	0.000	0.000	0.000	0.000
TRINITY_DN345780_c0_g1	0.000	0.000	0.000	0.000	0.000	0.000	0.000	0.000	1.112	0.000
TRINITY_DN345780_c0_g2	0.000	0.000	0.000	0.319	0.328	0.000	0.000	0.000	0.579	0.000
TRINITY_DN345782_c0_g1	0.000	0.000	0.420	0.000	0.000	0.000	0.000	0.850	0.273	0.000
TRINITY_DN345786_c0_g1	0.000	0.000	0.000	0.000	0.150	0.411	0.726	0.000	0.089	1.494
TRINITY_DN345789_c0_g1	0.000	0.000	0.000	0.000	0.000	0.000	0.000	0.000	0.000	0.000
TRINITY_DN34578_c0_g1	0.000	0.000	0.000	0.257	0.000	0.000	0.000	0.000	0.000	0.000
TRINITY_DN345793_c0_g1	0.000	0.351	0.916	0.000	0.000	0.348	0.000	0.000	0.161	0.000
TRINITY_DN345793_c0_g2	2.297	0.000	0.000	0.333	0.126	0.000	0.000	0.401	0.630	2.506
TRINITY_DN345793_c0_g3	0.000	0.000	0.000	0.109	0.000	0.000	0.000	1.674	1.223	0.000
TRINITY_DN345793_c1_g1	0.000	0.000	0.000	0.000	0.000	0.000	0.000	0.000	0.000	0.000
TRINITY_DN345793_c1_g2	0.000	0.000	0.000	0.000	0.062	0.000	0.000	0.233	0.074	0.000
TRINITY_DN345794_c1_g1	4.335	0.000	0.369	0.200	0.612	1.690	1.971	0.000	0.000	0.000
TRINITY_DN345794_c2_g1	0.000	0.000	0.822	0.000	0.000	0.000	0.000	0.000	0.451	0.000
TRINITY_DN345795_c0_g1	0.000	0.000	1.557	1.673	0.000	0.000	0.000	0.000	0.000	0.000
TRINITY_DN345795_c1_g1	0.000	0.000	0.000	0.000	0.000	0.000	0.000	0.000	0.000	0.000
TRINITY_DN345796_c0_g1	0.000	0.000	0.000	0.000	0.681	0.000	0.000	0.000	0.000	0.000
TRINITY_DN345798_c0_g1	0.000	0.000	0.000	0.000	0.000	0.000	0.842	0.000	0.719	0.000
TRINITY_DN345799_c1_g1	0.000	0.000	0.000	0.000	0.000	0.000	0.000	0.000	0.000	0.000
TRINITY_DN34579_c0_g1	0.000	0.000	0.000	0.000	0.000	0.000	0.000	0.000	0.176	0.000
TRINITY_DN34579_c0_g2	0.000	0.000	0.000	0.730	0.000	2.100	0.000	0.000	0.000	0.000
TRINITY_DN3457_c0_g1	0.000	4.941	11.122	4.800	5.141	6.472	10.849	25.932	16.601	5.754
TRINITY_DN3457_c0_g2	2.723	10.577	8.810	3.010	3.080	1.500	0.000	13.913	11.590	0.000
TRINITY_DN345800_c1_g1	0.000	0.000	2.319	1.249	1.304	0.000	0.000	0.000	0.763	0.000
TRINITY_DN345800_c2_g1	0.000	0.000	0.000	0.000	0.000	0.000	0.000	0.000	0.000	6.576
TRINITY_DN345801_c0_g1	0.000	0.000	0.000	0.000	0.000	0.000	0.000	0.000	0.000	0.000
TRINITY_DN345802_c0_g1	0.000	0.000	0.000	0.000	0.000	0.000	0.000	0.000	0.119	0.000
TRINITY_DN345803_c0_g1	0.000	0.000	0.000	0.000	0.000	0.000	0.000	0.000	0.000	0.000
TRINITY_DN345804_c0_g1	0.000	0.000	5.804	0.000	2.257	0.000	0.000	0.000	0.000	0.000
TRINITY_DN345804_c0_g3	0.000	0.000	0.251	0.000	0.000	0.000	0.000	0.000	0.248	0.000
TRINITY_DN345804_c1_g1	0.000	0.000	2.075	0.000	0.000	0.000	0.000	0.000	0.299	0.000
TRINITY_DN345804_c2_g1	0.000	0.000	0.000	0.000	0.000	0.000	0.000	0.000	0.402	0.000
TRINITY_DN345804_c3_g1	0.000	0.000	0.000	0.000	0.000	0.000	0.000	0.000	0.000	0.000
TRINITY_DN345808_c1_g1	0.000	0.000	0.000	1.964	0.000	0.000	0.000	0.000	0.000	0.000
TRINITY_DN345808_c1_g2	0.000	0.000	0.000	0.000	0.000	0.000	0.000	0.000	0.000	0.000
TRINITY_DN34580_c0_g1	0.000	0.000	0.000	0.000	0.000	0.000	0.000	0.000	0.250	4.218
TRINITY_DN34580_c0_g2	0.000	0.000	0.000	0.073	0.151	0.000	0.000	0.000	0.000	0.000
TRINITY_DN34580_c0_g4	0.000	0.873	0.000	0.000	0.631	1.341	0.000	0.000	0.557	0.000
TRINITY_DN34580_c0_g5	0.000	0.170	1.359	0.369	0.753	2.470	0.000	0.000	0.000	0.000
TRINITY_DN34580_c2_g1	0.000	0.000	0.000	0.000	0.000	0.000	0.000	0.000	0.000	0.000
TRINITY_DN34580_c3_g1	0.000	2.079	0.000	0.000	0.000	0.000	0.000	0.000	0.000	0.000
TRINITY_DN34580_c4_g1	0.000	0.000	0.000	0.000	0.000	0.000	0.000	0.000	0.206	2.312
TRINITY_DN34580_c4_g2	0.000	2.544	0.000	0.443	0.000	0.000	0.000	0.000	0.000	0.000
TRINITY_DN34580_c6_g1	0.000	2.986	0.000	0.000	0.000	0.000	0.000	0.000	0.000	0.000
TRINITY_DN34580_c9_g1	0.000	0.000	0.000	0.000	0.000	0.000	0.000	0.000	0.000	0.000
TRINITY_DN345811_c0_g2	0.000	1.325	0.000	0.000	0.000	0.000	0.000	0.000	0.564	0.000
TRINITY_DN345812_c1_g1	26.433	1.464	0.000	62.728	0.415	0.000	0.000	1.502	0.732	8.432
TRINITY_DN345813_c0_g1	0.000	0.000	0.000	0.000	0.000	0.000	0.000	0.000	0.000	0.000
TRINITY_DN345813_c0_g2	0.000	0.000	0.000	0.607	0.000	0.000	0.000	0.000	0.000	0.000
TRINITY_DN345813_c2_g1	0.000	0.000	0.000	0.000	1.644	0.000	0.000	0.000	0.000	0.000
TRINITY_DN345814_c0_g1	0.000	0.000	0.000	0.000	0.000	0.000	0.000	0.589	0.000	0.000
TRINITY_DN345815_c1_g1	0.000	0.000	0.000	0.000	0.000	0.800	0.000	0.000	0.000	0.000
TRINITY_DN345815_c1_g3	0.000	0.000	0.000	0.000	0.449	0.000	0.000	0.000	0.000	0.000
TRINITY_DN345816_c0_g1	0.000	0.000	0.000	0.941	0.000	0.000	0.000	0.000	0.000	0.000
TRINITY_DN345818_c0_g1	0.000	3.073	0.000	0.360	0.371	0.000	0.000	0.000	0.000	0.000
TRINITY_DN345819_c0_g1	0.000	0.000	0.000	0.530	0.000	0.000	0.000	0.000	0.159	0.000
TRINITY_DN34581_c0_g1	0.000	0.000	0.000	0.000	0.000	0.000	0.789	0.000	0.000	3.239
TRINITY_DN34581_c0_g2	0.000	0.000	0.000	0.000	0.950	0.000	0.000	1.090	0.525	0.000
TRINITY_DN34581_c0_g3	0.000	0.000	0.314	0.000	0.174	0.544	0.000	0.000	0.000	0.000
TRINITY_DN34581_c0_g4	0.000	0.000	0.000	0.000	0.293	0.000	0.000	0.000	0.347	0.000
TRINITY_DN34581_c2_g1	7.786	0.000	0.000	0.353	1.455	2.027	6.950	2.657	3.418	0.000
TRINITY_DN34581_c5_g1	0.000	0.000	0.000	0.290	0.593	0.000	0.000	0.000	0.525	0.000
TRINITY_DN345820_c0_g1	0.000	0.000	0.000	0.000	0.000	0.000	0.000	0.000	0.000	0.000
TRINITY_DN345823_c0_g1	0.000	0.000	0.000	0.686	0.000	0.000	3.361	0.000	1.681	0.000
TRINITY_DN345823_c3_g1	0.000	0.000	0.000	0.000	0.000	0.000	0.000	0.000	0.000	0.000
TRINITY_DN345824_c0_g1	0.000	0.000	1.600	0.082	0.000	0.456	0.406	0.000	0.000	0.000
TRINITY_DN345825_c0_g1	0.000	0.000	0.000	0.000	0.000	0.000	0.000	0.000	0.000	0.000
TRINITY_DN345826_c0_g1	0.000	0.000	0.000	0.000	0.000	0.000	0.000	0.000	0.000	0.000
TRINITY_DN345827_c1_g1	0.000	1.760	0.000	0.156	0.000	0.000	0.000	0.000	0.189	0.000
TRINITY_DN345829_c0_g1	0.000	0.000	0.328	0.000	0.363	2.001	0.000	0.000	0.215	0.000
TRINITY_DN345829_c4_g1	0.000	0.000	0.000	0.000	0.652	0.000	0.000	0.000	0.382	0.000
TRINITY_DN34582_c0_g1	0.000	0.000	0.000	0.000	0.000	1.473	0.000	0.000	0.000	0.000
TRINITY_DN34582_c0_g2	0.000	1.486	2.034	2.059	1.873	0.813	3.196	1.144	1.063	0.000
TRINITY_DN345831_c0_g1	0.000	0.000	0.000	0.000	0.000	0.000	0.000	0.000	0.000	0.000
TRINITY_DN345831_c0_g2	0.000	0.000	0.000	0.000	0.000	1.722	0.000	0.000	0.000	0.000
TRINITY_DN345831_c1_g1	0.000	0.000	0.000	0.000	0.000	0.000	0.000	0.000	0.000	0.000
TRINITY_DN345831_c1_g2	0.000	0.000	0.000	0.000	0.000	0.000	0.000	0.000	0.000	0.000
TRINITY_DN345833_c0_g1	0.000	0.000	0.000	0.746	0.000	0.000	0.000	0.000	0.000	0.000
TRINITY_DN345833_c0_g2	0.000	0.000	0.000	0.000	0.000	0.000	0.000	0.000	0.000	0.000
TRINITY_DN345833_c3_g1	0.000	0.000	0.000	0.000	0.000	0.000	0.000	0.000	0.363	0.000
TRINITY_DN345833_c4_g1	0.000	0.000	0.000	1.457	0.000	0.000	0.000	0.000	0.000	0.000
TRINITY_DN345834_c0_g1	0.000	0.000	0.000	0.000	0.000	0.000	0.000	0.000	0.000	0.000
TRINITY_DN345834_c1_g1	0.000	0.185	0.120	0.000	0.068	0.182	0.000	0.000	0.121	0.000
TRINITY_DN345834_c2_g1	0.000	0.000	0.000	0.000	0.000	0.000	0.000	0.000	0.000	0.000
TRINITY_DN345835_c0_g1	1.089	1.101	0.000	0.000	1.108	1.892	0.726	1.301	1.619	0.577
TRINITY_DN345835_c0_g2	0.000	0.000	0.000	0.000	0.000	0.000	0.000	0.000	0.000	0.000
TRINITY_DN345835_c0_g3	0.000	0.000	0.786	1.393	0.000	0.000	0.000	0.000	0.000	0.000
TRINITY_DN345835_c1_g1	0.000	0.000	0.000	0.000	0.000	0.000	0.000	0.000	0.000	0.000
TRINITY_DN345836_c0_g1	0.000	0.000	0.000	0.000	0.000	0.000	0.000	0.000	1.114	0.000
TRINITY_DN345837_c0_g1	0.000	0.000	0.000	0.000	0.000	0.000	0.000	0.000	0.000	0.000
TRINITY_DN345838_c0_g1	0.000	0.000	0.000	0.000	0.000	0.000	0.000	0.641	1.127	0.000
TRINITY_DN345839_c0_g1	0.000	0.000	0.000	0.865	0.000	0.000	0.000	0.000	0.000	0.000
TRINITY_DN34583_c0_g1	0.000	0.000	4.500	0.969	0.000	0.485	0.000	0.981	0.659	0.000
TRINITY_DN34583_c1_g1	0.000	0.000	1.557	0.000	0.000	4.812	0.000	0.000	1.536	0.000
TRINITY_DN345840_c0_g1	0.000	0.000	0.000	0.000	0.492	0.000	0.000	0.000	0.145	0.000
TRINITY_DN345841_c0_g1	0.000	0.000	0.000	0.617	0.000	0.000	0.000	0.000	0.000	0.000
TRINITY_DN345841_c0_g2	0.000	0.000	1.599	0.426	0.443	0.000	0.000	0.000	0.000	0.000
TRINITY_DN345842_c0_g1	0.000	0.000	0.000	0.000	0.000	0.000	0.000	0.000	0.000	0.000
TRINITY_DN345842_c0_g3	0.000	0.000	0.000	0.000	1.718	0.000	0.000	0.000	0.000	0.000
TRINITY_DN345842_c2_g2	0.000	0.000	0.000	0.000	0.000	0.000	0.000	0.000	0.296	0.000
TRINITY_DN345842_c3_g1	0.000	0.000	0.000	0.000	0.000	0.000	0.000	1.335	0.000	3.632
TRINITY_DN345842_c4_g1	0.000	0.000	0.000	0.000	0.000	0.000	0.000	0.000	0.000	0.000
TRINITY_DN345842_c5_g1	0.000	0.000	0.000	0.000	0.000	0.000	0.000	0.000	0.000	0.000
TRINITY_DN345842_c6_g1	0.000	0.000	0.000	0.725	0.000	0.000	0.000	0.000	0.000	0.000
TRINITY_DN345842_c7_g1	0.000	0.000	0.000	0.000	0.000	0.000	0.000	0.000	0.000	0.000
TRINITY_DN345847_c0_g1	0.000	0.000	0.899	0.000	0.000	0.000	0.000	0.000	0.000	0.000
TRINITY_DN345847_c0_g2	0.000	0.000	0.000	0.543	0.000	0.000	0.000	0.000	0.332	0.000
TRINITY_DN345847_c1_g1	0.000	0.000	0.874	0.466	0.000	0.000	0.000	0.000	1.300	0.000
TRINITY_DN345847_c2_g2	0.000	0.000	0.000	0.000	0.000	0.000	0.000	0.000	0.000	0.000
TRINITY_DN345847_c4_g1	0.000	0.000	1.417	0.000	0.000	0.000	0.000	0.000	0.000	0.000
TRINITY_DN345848_c0_g1	0.000	0.000	0.000	0.000	0.644	0.000	0.000	0.000	0.000	0.000
TRINITY_DN34584_c0_g1	0.000	0.000	0.000	0.000	0.815	0.000	0.000	0.000	0.000	0.000
TRINITY_DN34584_c0_g2	0.000	0.000	0.000	0.000	0.000	0.000	0.000	0.000	0.000	0.000
TRINITY_DN34584_c0_g4	0.000	0.000	0.000	0.000	0.000	0.000	0.000	0.000	0.000	0.000
TRINITY_DN345850_c0_g1	0.000	0.000	0.000	0.000	0.000	1.438	0.000	0.000	0.458	0.000
TRINITY_DN345851_c0_g1	0.000	0.000	0.000	0.000	0.000	0.462	0.000	0.000	0.199	0.000
TRINITY_DN345853_c0_g1	0.000	0.000	0.000	0.000	0.000	0.000	0.000	0.000	0.000	0.000
TRINITY_DN345854_c0_g1	0.000	0.000	0.000	0.000	0.000	0.000	0.000	0.000	0.000	0.000
TRINITY_DN345855_c0_g1	0.000	0.000	0.988	1.050	0.000	0.000	0.000	2.001	1.618	0.000
TRINITY_DN345857_c0_g1	0.000	0.000	0.000	2.813	0.000	0.000	0.000	0.000	0.000	0.000
TRINITY_DN345858_c0_g1	0.000	0.000	0.000	0.000	0.000	0.000	0.000	0.000	0.000	0.000
TRINITY_DN345858_c1_g1	0.000	0.000	0.000	0.000	0.000	0.000	0.000	0.000	0.000	0.000
TRINITY_DN34585_c0_g2	0.000	0.000	0.000	1.273	3.528	0.000	6.297	3.814	0.259	0.000
TRINITY_DN345860_c0_g1	0.000	0.000	0.000	0.000	0.000	0.000	0.000	0.000	0.354	0.000
TRINITY_DN345861_c4_g1	0.000	0.000	0.000	0.000	1.288	0.000	0.000	0.000	0.000	0.000
TRINITY_DN345863_c0_g1	0.000	0.000	0.000	0.000	0.000	0.000	0.000	0.000	0.000	0.000
TRINITY_DN345864_c0_g1	0.000	0.000	0.000	0.000	0.000	0.000	0.000	0.000	0.000	0.000
TRINITY_DN345867_c0_g1	0.000	1.027	0.000	0.000	0.000	0.000	0.000	0.000	0.000	0.000
TRINITY_DN345869_c0_g2	0.000	0.000	2.124	0.000	0.000	0.000	0.000	0.000	0.696	0.000
TRINITY_DN34586_c0_g1	16.948	0.000	6.385	3.804	9.230	0.000	6.761	1.816	3.290	0.000
TRINITY_DN345872_c0_g1	0.000	0.000	0.000	0.000	0.000	0.000	0.000	0.000	0.000	0.000
TRINITY_DN345873_c0_g1	0.000	0.000	0.000	0.000	0.613	0.000	0.000	0.000	0.000	0.000
TRINITY_DN345874_c0_g1	0.000	0.000	0.000	0.339	0.000	4.096	0.000	0.000	0.309	0.000
TRINITY_DN345875_c0_g1	0.000	0.000	0.000	0.322	0.994	0.000	0.000	0.000	0.000	0.000
TRINITY_DN345875_c0_g2	0.000	0.564	1.059	0.569	0.000	0.000	0.986	0.000	0.240	0.000
TRINITY_DN345875_c0_g3	0.000	0.809	0.000	0.000	0.000	0.000	0.000	0.000	0.344	0.000
TRINITY_DN345875_c2_g1	0.000	0.000	0.000	0.000	0.000	1.571	0.000	0.000	0.000	0.000
TRINITY_DN345876_c0_g1	0.000	0.000	0.000	0.000	0.000	0.000	0.000	0.000	0.236	0.000
TRINITY_DN345876_c1_g1	0.000	0.000	0.000	0.000	0.000	0.000	3.021	0.000	0.000	0.000
TRINITY_DN345877_c0_g1	0.000	0.000	0.000	0.000	0.724	0.901	0.000	0.000	0.351	0.000
TRINITY_DN345877_c1_g1	0.000	0.000	0.000	0.449	0.229	0.000	0.000	0.000	0.000	0.000
TRINITY_DN345878_c0_g1	0.000	0.000	0.000	0.000	0.000	0.000	0.000	0.000	0.384	0.000
TRINITY_DN34587_c0_g1	0.000	1.586	0.521	0.840	0.000	0.797	0.000	0.000	0.000	0.000
TRINITY_DN34587_c0_g2	0.000	0.000	0.000	0.316	0.650	0.000	3.126	0.000	0.383	3.238
TRINITY_DN345880_c0_g1	0.000	0.000	0.000	0.000	0.000	0.000	0.000	0.000	0.000	0.000
TRINITY_DN345881_c5_g1	0.000	0.000	2.298	0.409	1.273	0.000	0.000	0.000	0.249	0.000
TRINITY_DN345882_c0_g1	0.000	0.000	0.000	0.000	0.000	0.000	1.264	0.000	0.000	0.000
TRINITY_DN345884_c0_g1	0.000	1.506	0.000	0.000	0.000	0.000	0.000	0.000	0.960	0.000
TRINITY_DN345885_c0_g1	0.000	0.000	0.000	0.000	0.000	0.000	0.000	0.000	0.000	0.000
TRINITY_DN345886_c0_g2	0.000	3.611	3.314	4.390	3.691	4.552	4.440	7.648	2.822	0.000
TRINITY_DN345887_c0_g1	0.000	0.000	0.000	0.000	0.000	0.000	0.000	2.434	0.000	0.000
TRINITY_DN345888_c0_g1	0.000	0.000	0.000	3.099	2.847	0.000	0.000	0.000	3.761	4.455
TRINITY_DN345888_c0_g2	0.000	0.000	0.000	0.000	0.000	0.000	2.871	0.000	0.000	0.000
TRINITY_DN34588_c0_g1	0.000	0.000	0.000	0.293	0.000	0.000	0.000	0.000	0.000	0.000
TRINITY_DN34588_c0_g2	0.000	0.000	0.316	0.000	0.000	0.000	0.000	0.000	0.133	0.000
TRINITY_DN345890_c0_g1	0.000	0.000	0.000	0.000	0.000	0.000	0.000	0.000	0.000	0.000
TRINITY_DN345890_c0_g2	0.000	0.000	0.000	0.000	0.000	0.000	0.000	0.000	0.000	0.000
TRINITY_DN345891_c0_g1	0.000	0.000	0.000	0.000	0.000	0.000	0.000	1.493	0.000	0.000
TRINITY_DN345894_c0_g1	0.000	0.000	0.000	0.000	0.000	0.000	0.000	0.000	0.000	0.000
TRINITY_DN345895_c0_g1	12.017	0.000	0.000	0.000	0.000	0.000	0.000	2.029	0.000	0.000
TRINITY_DN345899_c0_g1	0.000	0.000	0.000	0.000	0.626	0.000	0.000	0.000	0.000	0.000
TRINITY_DN34589_c0_g1	0.000	1.126	2.638	1.060	1.531	1.120	1.057	0.669	0.813	2.373
TRINITY_DN3458_c0_g1	51.904	131.087	158.961	121.816	123.654	163.994	221.152	212.338	229.987	202.280
TRINITY_DN3458_c13_g2	0.000	0.000	0.000	0.000	0.000	0.000	0.000	0.000	0.000	0.000
TRINITY_DN3458_c17_g1	4.903	16.673	7.277	6.648	14.440	12.150	8.291	14.108	16.414	18.297
TRINITY_DN3458_c1_g1	0.000	0.363	3.212	0.131	0.244	1.762	0.304	0.189	0.399	0.000
TRINITY_DN3458_c2_g1	0.000	0.000	0.500	0.000	1.926	0.000	0.000	0.000	0.971	0.000
TRINITY_DN3458_c2_g4	20.002	21.947	9.890	16.884	10.082	12.961	20.950	21.895	30.629	20.104
TRINITY_DN3458_c35_g1	1.683	0.000	0.191	0.000	0.000	1.152	0.753	0.000	0.029	0.000
TRINITY_DN3458_c3_g1	0.000	0.000	0.000	0.000	0.000	0.000	0.592	0.000	0.000	0.805
TRINITY_DN3458_c3_g2	0.000	0.000	0.000	0.000	0.000	0.000	0.000	0.000	0.000	0.000
TRINITY_DN3458_c42_g1	0.000	0.000	0.000	0.000	0.000	0.000	0.000	0.000	0.000	0.000
TRINITY_DN3458_c43_g1	0.000	0.000	0.000	0.000	0.000	0.000	0.000	0.000	0.000	0.000
TRINITY_DN3458_c4_g2	0.000	0.000	0.456	0.000	1.688	0.000	3.509	3.097	1.401	0.000
TRINITY_DN3458_c5_g1	0.000	1.837	1.060	1.163	2.759	3.219	1.795	2.250	2.703	1.499
TRINITY_DN3458_c5_g2	5.309	8.186	6.840	4.142	7.924	16.334	1.205	2.745	1.263	2.483
TRINITY_DN3458_c6_g1	0.000	0.000	0.000	0.000	0.090	0.000	0.000	0.000	0.000	0.000
TRINITY_DN3458_c7_g1	0.000	0.000	0.000	0.034	0.035	0.000	0.000	0.000	0.021	0.000
TRINITY_DN3458_c8_g1	0.000	0.000	0.000	0.000	0.000	2.444	0.000	0.000	0.185	17.339
TRINITY_DN3458_c9_g1	5.796	0.000	0.000	0.798	3.536	0.000	0.000	0.000	0.320	0.000
TRINITY_DN345900_c0_g1	0.000	0.000	0.000	0.000	0.000	0.000	3.562	0.000	0.000	0.000
TRINITY_DN345902_c0_g1	0.000	0.000	0.794	0.087	0.535	0.724	0.430	0.335	0.613	0.894
TRINITY_DN345902_c1_g1	0.000	0.000	0.000	0.000	0.000	0.000	0.000	0.000	0.098	0.000
TRINITY_DN345902_c3_g1	0.000	0.000	0.000	0.433	0.000	0.000	0.000	0.000	0.000	0.000
TRINITY_DN345903_c0_g1	0.000	0.000	1.490	0.000	0.000	0.000	0.000	0.000	0.000	0.000
TRINITY_DN345904_c1_g1	0.000	0.000	0.000	0.000	0.000	0.000	0.000	0.000	0.000	0.000
TRINITY_DN345906_c0_g3	0.000	0.000	0.000	0.000	0.000	0.000	0.000	0.000	0.000	0.000
TRINITY_DN345908_c0_g2	0.000	0.000	0.000	0.000	0.000	0.000	0.000	0.000	0.000	0.000
TRINITY_DN345908_c1_g1	0.000	0.000	0.000	0.000	0.000	0.000	0.000	0.000	0.000	0.000
TRINITY_DN345909_c0_g1	0.000	0.000	0.000	0.000	0.000	0.000	0.000	0.000	0.000	0.000
TRINITY_DN345911_c0_g1	0.923	0.116	0.151	0.041	0.386	0.342	0.205	0.162	0.422	0.000
TRINITY_DN345913_c0_g1	0.000	0.000	0.000	0.000	0.310	0.000	0.000	0.000	0.365	3.092
TRINITY_DN345914_c0_g1	0.000	0.000	0.000	0.000	0.000	0.000	4.457	1.716	1.102	0.000
TRINITY_DN345915_c1_g1	0.000	0.000	0.000	0.000	0.000	0.000	0.000	0.000	0.000	0.000
TRINITY_DN345916_c0_g1	0.000	0.000	0.000	0.000	0.000	0.000	0.000	0.000	0.000	0.000
TRINITY_DN345918_c0_g1	4.557	0.593	0.000	0.630	0.000	0.000	2.073	0.000	0.379	0.000
TRINITY_DN345918_c2_g1	0.000	0.000	0.000	0.000	0.000	1.650	0.000	0.000	0.000	0.000
TRINITY_DN345919_c0_g1	0.000	0.000	0.000	0.000	0.000	0.000	0.000	0.000	0.000	0.000
TRINITY_DN34591_c0_g1	0.000	7.768	2.179	0.878	2.345	5.443	4.332	2.199	2.368	0.000
TRINITY_DN345920_c0_g1	0.000	0.000	0.000	0.000	0.000	0.000	0.000	0.000	0.000	0.000
TRINITY_DN345920_c0_g3	0.000	0.869	0.280	0.510	0.491	1.615	0.000	0.000	0.883	0.000
TRINITY_DN345920_c1_g1	0.000	0.000	0.000	0.000	0.000	0.000	0.000	0.000	0.275	0.000
TRINITY_DN345920_c1_g3	0.000	0.000	1.372	0.000	0.000	0.000	0.000	0.000	0.000	0.000
TRINITY_DN345920_c1_g4	0.000	0.000	0.000	0.000	0.299	0.410	0.724	0.000	0.089	0.000
TRINITY_DN345921_c0_g1	0.000	4.195	0.000	0.000	0.000	0.000	0.000	0.678	0.000	0.000
TRINITY_DN345921_c0_g3	0.000	0.000	0.000	0.000	0.000	0.000	0.000	0.000	0.000	0.000
TRINITY_DN345922_c0_g1	0.000	0.000	0.000	0.000	0.000	0.000	0.000	0.000	0.000	0.000
TRINITY_DN345922_c0_g2	0.000	0.000	0.000	0.000	0.000	0.000	0.000	0.000	0.417	0.000
TRINITY_DN345922_c1_g1	0.000	0.000	0.000	0.930	0.981	0.000	0.000	0.000	0.000	0.000
TRINITY_DN345924_c0_g1	0.000	0.000	6.456	0.000	0.000	0.000	0.000	0.000	0.000	0.000
TRINITY_DN345924_c1_g1	0.000	0.000	0.000	0.000	0.000	0.000	0.000	0.000	0.000	0.000
TRINITY_DN345924_c2_g1	0.000	0.000	0.000	0.000	0.000	0.000	0.000	0.000	0.000	0.000
TRINITY_DN345927_c0_g1	0.000	0.000	0.000	0.000	0.000	0.000	0.000	0.000	0.000	0.000
TRINITY_DN345928_c1_g1	0.000	0.000	0.000	0.000	0.000	0.000	0.000	0.000	0.433	0.000
TRINITY_DN345929_c0_g1	0.000	0.000	0.000	0.000	0.000	0.000	0.000	0.000	0.000	0.000
TRINITY_DN34592_c0_g1	0.000	0.000	0.000	0.000	0.000	0.000	0.000	0.000	0.304	0.000
TRINITY_DN34592_c1_g1	0.000	0.000	0.000	0.000	0.000	0.000	0.000	0.000	0.000	0.000
TRINITY_DN34592_c1_g2	0.000	0.000	0.000	0.000	0.000	0.000	0.000	0.000	0.000	0.000
TRINITY_DN34592_c2_g1	0.000	0.000	0.000	0.000	0.000	0.000	0.000	0.000	0.000	0.000
TRINITY_DN34592_c3_g1	0.000	0.000	0.000	0.000	0.000	0.000	0.000	0.000	0.000	0.000
TRINITY_DN345930_c0_g1	0.000	0.000	0.000	0.000	0.000	2.100	0.000	5.646	0.000	0.000
TRINITY_DN345931_c0_g1	0.000	0.000	0.441	0.120	0.246	0.000	0.000	0.000	0.146	0.000
TRINITY_DN345931_c0_g2	0.000	0.000	0.683	0.000	0.754	3.143	0.000	0.000	0.442	0.000
TRINITY_DN345931_c1_g1	0.000	0.000	0.000	0.000	0.292	0.000	2.819	0.000	0.344	0.000
TRINITY_DN345931_c4_g1	0.000	0.000	0.621	0.000	0.000	0.000	0.000	0.000	0.402	0.000
TRINITY_DN345931_c6_g1	0.000	0.000	0.000	0.000	0.000	0.000	0.000	0.000	0.000	0.000
TRINITY_DN345932_c0_g1	0.000	0.000	0.000	0.000	0.000	0.906	0.000	0.000	0.000	0.000
TRINITY_DN345933_c0_g1	0.000	0.000	0.000	0.000	0.000	0.000	0.000	0.000	0.000	0.000
TRINITY_DN345936_c0_g1	0.000	0.000	0.000	0.000	0.000	0.000	8.419	0.000	0.526	0.000
TRINITY_DN345937_c0_g1	0.000	0.000	0.000	0.194	0.199	0.000	0.000	0.000	0.000	0.000
TRINITY_DN345937_c0_g2	0.000	0.000	0.000	0.000	0.000	0.000	0.000	0.000	0.277	0.000
TRINITY_DN345939_c0_g1	0.000	0.000	0.000	0.000	0.000	0.000	0.000	0.000	0.158	0.000
TRINITY_DN345939_c1_g1	0.000	0.000	0.000	0.000	0.000	0.000	0.000	0.000	0.000	0.000
TRINITY_DN34593_c1_g1	0.000	0.000	0.000	0.000	0.000	0.000	0.000	0.000	0.363	0.000
TRINITY_DN345940_c0_g1	0.000	0.000	0.683	0.185	0.000	0.000	0.000	0.000	0.223	0.000
TRINITY_DN345941_c0_g1	0.000	0.000	0.000	0.000	0.415	0.000	0.000	0.515	0.082	0.000
TRINITY_DN345942_c0_g1	0.000	0.000	0.000	0.000	0.000	0.000	0.000	0.000	0.000	0.000
TRINITY_DN345942_c2_g1	0.000	0.000	0.000	0.000	0.000	0.000	0.000	0.000	1.083	0.000
TRINITY_DN345942_c4_g1	0.000	0.000	0.000	0.000	0.000	0.000	0.000	0.000	0.000	0.000
TRINITY_DN345942_c5_g1	0.000	0.000	0.000	0.000	0.000	0.000	0.000	0.000	0.000	0.000
TRINITY_DN345944_c0_g1	0.000	0.000	0.000	0.000	0.000	0.000	0.000	2.733	0.433	0.000
TRINITY_DN345946_c0_g1	0.000	0.000	0.000	0.000	0.000	0.000	0.000	0.000	0.000	0.000
TRINITY_DN345948_c1_g2	0.000	0.000	0.000	0.760	0.000	0.000	0.000	1.439	0.462	0.000
TRINITY_DN345948_c2_g1	0.000	0.000	0.000	0.000	0.000	0.000	0.000	0.000	0.498	0.000
TRINITY_DN345948_c3_g1	0.000	0.000	0.000	0.000	0.000	0.000	0.000	0.000	0.000	0.000
TRINITY_DN34594_c0_g1	0.000	0.000	0.000	0.000	0.000	0.000	0.000	0.000	0.000	0.000
TRINITY_DN345951_c0_g1	0.000	0.000	0.000	0.000	0.000	0.000	0.000	0.000	0.531	0.000
TRINITY_DN345954_c0_g1	0.000	0.000	0.000	0.000	0.000	0.000	0.000	0.000	0.000	0.000
TRINITY_DN345955_c1_g1	0.000	0.000	0.000	0.828	0.000	0.000	0.000	3.217	0.000	0.000
TRINITY_DN345956_c0_g1	0.000	0.000	0.000	0.000	0.000	0.000	0.000	3.398	0.000	0.000
TRINITY_DN345958_c0_g1	0.000	0.000	0.000	0.000	0.000	0.000	0.000	0.000	0.000	0.000
TRINITY_DN345958_c1_g1	0.000	0.000	0.000	0.000	0.000	0.000	0.000	0.000	0.000	0.000
TRINITY_DN34595_c0_g1	0.000	1.163	0.762	0.206	1.474	0.582	0.000	0.774	0.496	0.000
TRINITY_DN34595_c0_g4	0.000	0.000	0.285	0.000	0.000	0.000	0.000	0.000	0.094	3.152
TRINITY_DN34595_c3_g1	0.000	0.000	0.000	0.000	0.000	0.000	0.000	0.000	0.000	0.000
TRINITY_DN345961_c0_g1	0.000	0.000	0.000	0.000	0.000	0.000	0.000	0.000	0.000	0.000
TRINITY_DN345961_c1_g1	0.000	0.000	0.000	0.000	0.000	0.000	0.000	0.000	0.000	0.000
TRINITY_DN345963_c0_g1	0.000	0.000	0.000	0.000	0.000	0.000	0.000	0.000	0.000	0.000
TRINITY_DN345963_c0_g2	0.000	0.000	0.000	0.000	0.136	0.000	0.000	0.506	0.644	0.000
TRINITY_DN345963_c0_g3	0.000	0.000	0.000	0.235	0.427	0.000	0.000	0.883	0.709	0.000
TRINITY_DN345963_c0_g7	0.000	0.000	0.000	0.000	4.056	1.594	0.000	0.000	0.000	0.000
TRINITY_DN345963_c1_g1	0.000	0.000	0.000	0.000	0.000	0.000	0.000	0.000	0.343	0.000
TRINITY_DN345963_c2_g1	0.000	0.000	0.000	0.000	0.730	0.000	0.000	0.000	0.000	0.000
TRINITY_DN345964_c0_g1	0.000	0.000	0.000	0.000	0.000	0.000	0.000	0.000	0.000	0.000
TRINITY_DN345965_c0_g1	0.000	0.240	0.645	0.000	0.438	0.474	0.756	0.330	0.053	0.000
TRINITY_DN345965_c0_g2	0.000	0.000	0.000	0.000	0.547	0.000	0.000	0.000	0.000	0.000
TRINITY_DN345965_c1_g1	0.000	0.000	0.000	0.938	0.000	0.000	0.000	0.000	0.000	0.000
TRINITY_DN345967_c0_g1	0.000	0.000	0.980	0.000	1.642	0.000	0.000	0.000	0.320	0.000
TRINITY_DN345967_c1_g1	0.000	0.000	0.000	0.000	0.000	0.000	0.000	0.000	0.000	0.000
TRINITY_DN345968_c0_g2	0.000	0.000	0.000	0.000	0.000	0.000	0.000	0.000	0.000	0.000
TRINITY_DN345969_c0_g1	0.000	0.000	0.000	0.879	0.000	0.000	0.000	0.000	0.000	0.000
TRINITY_DN34596_c0_g1	0.000	8.612	0.000	0.830	0.565	0.000	0.000	0.000	0.775	2.825
TRINITY_DN34596_c0_g2	0.000	0.000	0.000	1.936	0.000	0.000	0.000	2.489	0.000	0.000
TRINITY_DN34596_c1_g1	0.000	1.100	5.583	0.768	1.196	0.000	3.798	2.909	0.700	3.940
TRINITY_DN34596_c1_g2	0.000	2.191	1.417	0.000	0.801	0.000	0.000	0.000	0.465	0.000
TRINITY_DN345971_c0_g1	0.000	0.000	0.000	0.000	0.000	2.100	0.000	0.000	0.000	0.000
TRINITY_DN345972_c0_g1	0.000	0.000	0.000	0.000	0.509	0.694	0.000	0.000	0.000	0.000
TRINITY_DN345975_c0_g1	0.000	0.000	0.000	0.000	0.000	0.000	0.000	1.201	0.000	0.000
TRINITY_DN345976_c0_g1	0.000	0.000	0.000	0.000	0.894	0.000	0.000	0.000	0.471	0.000
TRINITY_DN345976_c2_g1	0.000	0.000	0.000	0.000	0.000	0.000	0.000	0.000	0.000	0.000
TRINITY_DN345978_c0_g1	0.000	0.000	0.000	0.281	0.000	0.000	0.000	1.056	0.000	0.000
TRINITY_DN345978_c0_g2	0.000	0.000	0.000	0.000	0.376	0.342	0.000	0.000	0.000	0.000
TRINITY_DN34597_c0_g1	0.000	0.000	0.000	0.000	0.000	0.000	2.316	0.000	2.007	0.000
TRINITY_DN345981_c0_g1	0.000	0.000	0.000	0.000	0.691	0.000	0.000	0.000	1.621	0.000
TRINITY_DN345984_c0_g1	0.000	0.000	0.000	0.000	0.000	0.000	0.000	0.000	0.000	0.000
TRINITY_DN345986_c0_g1	0.000	0.000	0.000	0.000	0.000	0.000	0.000	0.000	0.000	0.000
TRINITY_DN345987_c0_g1	0.000	0.000	1.254	0.000	0.000	0.000	0.000	0.000	0.000	0.000
TRINITY_DN345988_c0_g1	0.000	0.000	0.000	0.000	0.000	0.000	0.000	0.000	0.000	0.000
TRINITY_DN34598_c0_g1	12.154	0.416	0.000	0.805	0.846	0.771	0.000	0.524	0.667	0.000
TRINITY_DN34598_c0_g2	0.000	0.000	1.771	0.384	0.368	1.623	0.000	0.000	0.271	0.000
TRINITY_DN34598_c0_g4	0.000	0.000	0.000	0.000	0.052	0.000	3.999	3.064	0.739	0.000
TRINITY_DN34598_c1_g1	0.000	0.000	0.000	0.000	0.000	0.000	0.000	0.000	0.000	0.000
TRINITY_DN34598_c3_g1	0.000	0.000	0.000	0.000	0.000	0.000	0.000	0.000	0.000	0.000
TRINITY_DN345990_c0_g1	0.000	0.000	0.000	0.000	0.000	0.000	0.000	0.000	0.379	0.000
TRINITY_DN345992_c0_g1	0.000	0.000	0.000	0.000	0.000	0.000	0.000	0.000	0.000	0.000
TRINITY_DN345993_c0_g1	0.000	4.462	0.000	0.780	0.810	1.123	1.928	1.484	1.901	0.000
TRINITY_DN345994_c0_g1	0.000	0.000	1.717	0.000	0.000	0.000	0.000	0.000	0.000	0.000
TRINITY_DN345995_c0_g1	0.000	0.000	0.000	0.000	0.000	0.000	0.000	0.000	0.000	0.000
TRINITY_DN345995_c1_g1	0.000	0.000	0.000	0.000	0.000	0.000	0.000	0.000	0.000	0.000
TRINITY_DN345996_c0_g1	0.000	0.000	0.000	0.000	0.000	0.000	0.000	0.000	0.000	0.000
TRINITY_DN345996_c3_g1	0.000	0.000	0.000	0.000	0.707	0.000	3.313	0.000	0.000	0.000
TRINITY_DN345996_c4_g1	0.000	0.000	0.000	0.000	0.000	0.000	0.000	0.000	0.000	0.000
TRINITY_DN345997_c0_g1	0.000	0.000	3.837	0.000	0.000	0.000	0.000	0.000	0.314	0.000
TRINITY_DN345997_c1_g1	0.000	0.000	0.000	0.000	0.000	1.710	0.000	0.000	0.000	0.000
TRINITY_DN345997_c2_g1	0.000	0.000	1.453	0.000	0.000	0.000	0.000	0.000	0.952	0.000
TRINITY_DN345997_c3_g1	0.000	0.000	0.000	0.000	0.000	0.000	0.000	0.000	0.057	0.000
TRINITY_DN345998_c0_g1	0.000	0.000	0.510	0.000	0.000	0.000	0.000	0.527	0.168	1.413
TRINITY_DN34599_c0_g1	0.000	2.565	0.000	0.000	0.000	0.000	0.000	0.000	0.000	0.000
TRINITY_DN3459_c0_g1	1.081	6.056	3.799	4.537	3.795	4.649	2.116	5.569	3.337	2.786
TRINITY_DN3459_c1_g1	13.137	27.365	16.817	15.201	22.459	24.051	24.134	25.142	27.439	14.014
TRINITY_DN3459_c1_g2	0.000	0.000	3.352	3.913	0.000	2.314	0.000	0.000	6.282	3.955
TRINITY_DN3459_c1_g3	0.000	1.884	1.993	1.401	1.255	1.506	1.778	0.783	1.999	0.000
TRINITY_DN3459_c1_g4	0.000	5.365	0.081	0.053	3.924	0.022	5.119	4.646	0.083	0.074
TRINITY_DN3459_c2_g1	0.000	3.371	0.000	0.000	2.758	6.024	0.000	0.000	1.180	8.916
TRINITY_DN3459_c3_g1	6.578	6.337	3.883	3.680	3.978	6.541	4.747	3.750	3.689	1.178
TRINITY_DN3459_c4_g1	0.526	0.000	0.158	0.461	1.283	0.330	0.000	1.846	1.656	2.517
TRINITY_DN3459_c5_g1	0.000	0.000	0.000	0.812	1.159	0.000	1.606	0.000	0.107	0.000
TRINITY_DN345_c0_g1	0.000	0.688	0.903	0.356	0.719	2.068	0.000	0.000	0.000	0.000
TRINITY_DN345_c0_g2	1.039	1.180	3.398	0.888	3.497	1.665	0.231	3.130	0.515	0.970
TRINITY_DN345_c11_g1	0.000	0.000	0.000	0.000	0.000	0.000	0.000	0.000	0.000	0.000
TRINITY_DN345_c12_g1	0.000	0.000	0.000	0.000	0.000	0.000	0.000	0.000	0.000	0.000
TRINITY_DN345_c13_g1	0.000	0.000	0.000	0.477	0.000	0.000	2.358	0.000	0.292	0.000
TRINITY_DN345_c14_g1	0.000	0.000	0.000	0.501	0.523	1.447	0.000	3.833	0.920	0.000
TRINITY_DN345_c15_g1	0.000	0.000	0.067	0.062	0.000	0.000	0.000	0.000	0.023	0.000
TRINITY_DN345_c17_g1	0.000	0.000	0.000	0.000	0.000	0.000	0.000	0.000	0.000	0.000
TRINITY_DN345_c2_g3	0.000	0.000	0.171	0.000	0.136	1.755	0.232	0.000	0.061	5.853
TRINITY_DN345_c2_g4	0.000	5.012	7.320	3.676	5.499	2.289	0.000	3.188	8.056	0.000
TRINITY_DN345_c3_g2	0.000	0.158	2.963	1.697	1.359	0.982	0.000	1.728	0.832	0.000
TRINITY_DN345_c4_g1	8.230	8.460	7.278	4.459	9.056	15.275	5.041	13.463	8.002	0.000
TRINITY_DN345_c7_g1	0.000	0.000	0.000	0.000	0.000	0.000	0.000	0.000	0.000	0.000
TRINITY_DN345_c7_g2	0.000	0.000	0.000	0.000	0.000	0.000	3.643	0.000	0.000	0.000
TRINITY_DN345_c9_g1	0.000	0.806	0.586	0.303	4.508	3.531	2.522	2.122	3.152	0.000
TRINITY_DN346001_c0_g1	0.000	0.000	2.981	0.000	0.000	0.000	0.000	0.000	0.000	0.000
TRINITY_DN346003_c0_g1	0.000	1.506	1.960	0.000	0.000	3.014	0.000	0.000	0.000	0.000
TRINITY_DN346003_c0_g2	0.000	0.000	0.000	0.000	0.000	0.000	0.000	0.000	0.000	0.000
TRINITY_DN346003_c1_g1	0.000	0.000	0.000	0.904	0.000	0.000	0.000	0.000	0.000	0.000
TRINITY_DN346003_c2_g1	0.000	0.000	0.000	0.179	0.000	0.000	0.000	1.348	0.216	0.000
TRINITY_DN346003_c3_g1	0.000	1.033	0.840	0.276	1.602	2.042	0.000	0.000	0.168	0.000
TRINITY_DN346003_c5_g1	0.000	4.789	3.130	0.000	0.000	1.203	0.000	0.000	0.254	0.000
TRINITY_DN346003_c6_g1	0.000	0.289	0.000	0.000	0.421	0.286	0.000	0.000	0.000	0.000
TRINITY_DN346006_c0_g1	0.000	0.000	0.441	0.952	0.243	0.000	0.000	0.000	0.573	0.000
TRINITY_DN346006_c1_g1	0.000	0.000	0.000	0.000	0.000	0.000	0.000	0.000	0.243	0.000
TRINITY_DN346007_c0_g1	0.000	0.000	0.000	0.000	0.000	0.000	0.000	0.000	0.000	0.000
TRINITY_DN346008_c0_g1	0.000	0.000	0.000	0.000	0.000	0.000	0.000	0.000	0.000	0.000
TRINITY_DN346008_c0_g2	0.000	0.000	0.000	0.000	0.353	0.000	0.000	0.000	0.000	0.000
TRINITY_DN346008_c0_g3	0.000	0.000	0.000	0.000	0.000	1.554	0.000	0.000	0.000	0.000
TRINITY_DN346009_c0_g1	0.000	0.000	0.000	0.000	0.000	0.000	0.000	0.000	0.000	0.000
TRINITY_DN34600_c0_g1	0.000	0.000	0.000	0.000	0.000	0.000	0.000	0.000	0.000	0.000
TRINITY_DN346010_c0_g1	0.000	0.000	0.000	0.000	0.000	0.000	0.000	0.000	0.000	0.000
TRINITY_DN346010_c1_g1	0.000	0.000	0.440	0.000	0.000	0.000	0.299	0.000	0.000	0.000
TRINITY_DN346011_c0_g1	0.000	0.000	0.139	0.076	0.000	0.000	0.375	0.000	0.324	0.000
TRINITY_DN346014_c0_g1	0.000	0.000	0.000	0.000	0.000	0.000	0.000	0.000	1.270	0.000
TRINITY_DN346015_c0_g1	0.000	0.000	0.000	0.000	0.000	0.000	0.000	0.000	0.473	0.000
TRINITY_DN346016_c0_g1	0.000	0.000	0.000	0.000	0.000	0.000	0.000	0.000	0.000	0.000
TRINITY_DN346017_c0_g1	0.000	2.629	3.434	0.000	0.000	0.000	0.000	0.000	0.000	0.000
TRINITY_DN346017_c1_g1	0.000	0.000	0.000	0.000	0.766	0.000	0.000	0.000	0.447	0.000
TRINITY_DN346020_c0_g1	0.000	0.000	0.000	0.000	0.000	0.000	0.000	0.000	0.000	0.000
TRINITY_DN346021_c0_g1	0.000	0.000	0.000	0.000	0.000	0.000	0.000	0.000	0.000	0.000
TRINITY_DN346022_c0_g1	0.000	0.000	0.000	0.000	0.000	0.000	1.555	0.000	0.277	3.223
TRINITY_DN346023_c0_g1	0.000	0.000	0.000	0.000	0.000	0.000	0.000	0.000	0.081	0.000
TRINITY_DN346024_c0_g1	0.000	0.100	0.260	0.141	0.118	0.296	0.177	0.281	0.000	0.000
TRINITY_DN346024_c1_g1	0.000	0.584	0.126	0.000	0.000	0.192	0.000	0.000	0.000	0.000
TRINITY_DN346025_c0_g1	0.000	0.000	0.000	0.000	0.000	0.000	0.000	0.000	0.000	0.000
TRINITY_DN346025_c0_g2	0.000	0.000	0.000	0.000	0.000	0.000	0.000	0.000	0.000	0.000
TRINITY_DN346026_c0_g1	0.000	0.000	0.000	0.000	0.000	0.000	0.000	0.000	0.000	0.000
TRINITY_DN346027_c0_g1	0.000	0.000	0.000	0.000	0.000	0.000	0.000	0.000	0.735	0.000
TRINITY_DN346027_c1_g1	0.000	0.000	0.000	0.000	0.000	0.000	0.000	0.000	0.000	0.000
TRINITY_DN346027_c2_g1	0.000	0.000	0.000	0.000	0.000	0.000	0.000	0.000	0.310	0.000
TRINITY_DN346027_c5_g1	0.000	8.605	0.000	0.497	0.000	0.000	0.000	0.000	0.000	0.000
TRINITY_DN346027_c6_g1	0.000	0.000	0.000	0.697	0.000	0.000	0.000	0.000	0.000	0.000
TRINITY_DN346028_c0_g1	0.000	0.000	0.000	0.000	0.000	0.000	0.000	0.000	0.000	0.000
TRINITY_DN346029_c0_g1	0.000	0.000	0.000	0.298	0.000	0.833	0.000	0.000	0.000	0.000
TRINITY_DN346030_c0_g1	0.000	0.000	1.548	0.000	0.000	0.000	0.000	0.000	0.000	0.000
TRINITY_DN346030_c1_g1	0.000	0.000	0.000	0.000	0.000	0.000	0.000	0.000	1.130	0.000
TRINITY_DN346031_c0_g1	3.289	0.000	1.765	0.634	0.521	0.000	0.000	0.000	0.548	0.000
TRINITY_DN346031_c0_g2	0.000	0.318	0.341	0.430	0.997	0.314	0.000	0.000	0.000	0.000
TRINITY_DN346031_c1_g1	0.000	0.000	0.000	0.000	0.000	0.000	0.000	0.000	0.000	0.000
TRINITY_DN346031_c5_g1	0.000	0.000	2.348	0.000	0.000	0.000	0.000	0.000	0.000	0.000
TRINITY_DN346032_c1_g1	0.000	0.000	0.000	0.000	0.000	0.000	0.000	0.000	0.000	0.000
TRINITY_DN346033_c0_g1	0.000	0.000	1.348	0.000	1.872	0.000	0.000	0.000	1.092	0.000
TRINITY_DN346035_c0_g1	0.000	0.977	0.000	0.000	0.000	0.000	0.000	1.291	0.000	0.000
TRINITY_DN346036_c0_g1	0.000	0.000	0.000	0.000	0.000	0.000	0.000	0.000	0.670	0.000
TRINITY_DN346037_c0_g1	0.000	0.000	0.000	0.000	0.000	0.000	0.000	0.000	0.000	0.000
TRINITY_DN346038_c0_g1	0.000	0.000	0.000	0.000	0.000	0.000	0.000	0.000	0.000	0.000
TRINITY_DN346038_c1_g1	0.000	0.000	0.000	0.000	0.000	0.000	0.000	0.000	0.000	0.000
TRINITY_DN34603_c0_g2	0.000	0.000	0.000	0.366	0.000	0.000	0.000	0.000	0.000	0.000
TRINITY_DN346040_c0_g1	0.000	0.000	1.502	0.808	0.852	0.000	0.000	0.000	0.989	0.000
TRINITY_DN346042_c0_g1	0.000	0.000	0.000	1.054	0.000	0.000	0.000	2.015	0.000	0.000
TRINITY_DN346042_c1_g1	0.000	0.000	0.000	0.000	1.168	0.000	0.000	0.000	0.000	0.000
TRINITY_DN346046_c0_g1	13.455	8.458	0.000	2.953	0.618	0.000	2.908	2.262	4.323	6.032
TRINITY_DN346046_c1_g2	0.000	0.000	0.000	0.000	0.998	0.000	0.000	0.000	0.000	0.000
TRINITY_DN346046_c2_g1	0.000	0.000	0.000	0.000	0.267	0.000	1.011	0.000	0.000	0.000
TRINITY_DN346046_c3_g1	0.000	0.000	0.000	0.000	0.000	0.000	0.000	0.000	0.417	0.000
TRINITY_DN346048_c1_g1	0.000	0.000	0.000	0.000	0.000	0.000	0.000	0.000	0.000	0.000
TRINITY_DN346048_c2_g1	0.000	0.000	0.000	0.000	0.000	0.000	0.000	0.000	0.000	0.000
TRINITY_DN346048_c5_g1	0.000	0.000	0.000	0.000	0.000	0.000	0.000	0.000	0.522	0.000
TRINITY_DN346048_c8_g1	0.000	0.000	0.000	0.000	0.000	0.000	0.000	0.000	0.000	0.000
TRINITY_DN346049_c0_g1	0.000	0.000	0.000	0.000	0.000	0.000	0.000	3.538	0.000	0.000
TRINITY_DN346049_c0_g3	0.000	0.000	0.000	0.905	0.000	0.000	0.000	0.000	0.000	0.000
TRINITY_DN346049_c2_g2	0.000	0.000	0.000	0.000	0.000	0.000	0.000	0.000	0.000	0.000
TRINITY_DN34604_c0_g1	0.000	0.000	0.000	0.000	0.000	0.000	0.000	0.000	0.000	0.000
TRINITY_DN346050_c0_g1	0.000	0.000	0.000	0.000	0.000	0.000	0.000	0.000	0.000	0.000
TRINITY_DN346050_c2_g1	0.000	0.000	0.000	0.000	0.000	0.000	0.000	0.000	0.000	0.000
TRINITY_DN346050_c4_g1	0.000	0.000	0.000	0.000	0.000	0.000	0.000	0.000	0.000	0.000
TRINITY_DN346056_c0_g1	0.000	0.000	0.000	0.474	0.000	0.000	0.000	0.000	0.000	0.000
TRINITY_DN346058_c0_g1	0.000	0.000	0.000	0.889	0.725	0.000	0.000	0.000	0.535	0.000
TRINITY_DN346059_c0_g1	0.000	0.000	0.000	0.000	0.000	0.000	0.000	0.000	0.000	0.000
TRINITY_DN346059_c1_g1	0.000	0.000	0.966	0.000	0.540	0.000	0.000	0.000	0.000	0.000
TRINITY_DN346059_c2_g1	0.000	0.000	0.000	0.000	0.000	0.000	0.000	0.000	0.000	0.000
TRINITY_DN34605_c0_g1	0.000	0.000	1.621	0.631	0.000	0.619	0.000	0.000	0.264	0.000
TRINITY_DN34605_c0_g2	0.000	0.000	5.040	2.051	2.792	3.388	1.899	0.000	0.579	3.940
TRINITY_DN34605_c1_g1	0.000	0.000	0.000	0.000	0.000	0.000	0.000	0.000	0.000	0.000
TRINITY_DN34605_c3_g1	0.000	0.000	0.000	0.000	0.000	0.000	0.000	0.000	0.000	0.000
TRINITY_DN346061_c0_g1	0.000	0.000	0.000	0.000	0.000	0.000	0.000	0.000	0.000	0.000
TRINITY_DN346063_c0_g1	0.000	0.000	3.517	0.000	0.000	0.000	3.096	0.000	0.000	0.000
TRINITY_DN346064_c0_g1	0.000	0.000	0.000	0.435	0.236	0.000	0.000	0.000	0.000	0.000
TRINITY_DN346065_c0_g1	0.000	0.000	0.220	0.120	0.123	0.000	0.000	0.000	0.338	0.000
TRINITY_DN346065_c0_g2	0.000	0.000	0.000	0.000	0.201	0.555	0.000	0.000	0.000	0.000
TRINITY_DN346065_c0_g3	0.000	0.896	2.929	0.397	0.406	0.442	0.788	0.924	0.778	0.000
TRINITY_DN346065_c0_g4	0.000	0.000	0.000	0.000	0.000	0.000	0.000	0.000	0.373	0.000
TRINITY_DN346065_c0_g5	0.000	0.000	0.000	0.000	0.000	0.000	0.000	0.000	0.158	0.000
TRINITY_DN346065_c0_g6	0.000	0.000	0.000	0.000	0.000	0.000	0.000	0.000	0.000	0.000
TRINITY_DN346065_c1_g1	0.000	0.000	0.000	0.000	0.000	1.394	0.000	0.000	0.296	4.944
TRINITY_DN346066_c0_g1	0.000	0.000	0.000	0.000	0.000	0.000	0.000	0.000	0.000	0.000
TRINITY_DN346066_c2_g1	0.000	0.552	0.722	0.391	0.000	0.000	0.965	0.000	0.235	0.000
TRINITY_DN346066_c2_g2	0.000	0.000	0.000	0.000	0.000	0.000	0.000	0.000	0.000	0.000
TRINITY_DN346066_c5_g1	0.000	0.000	0.000	0.000	0.000	0.000	0.000	0.000	0.000	0.000
TRINITY_DN346068_c0_g1	0.000	0.000	0.000	0.972	0.794	3.286	0.000	0.000	0.135	0.000
TRINITY_DN346069_c0_g1	0.000	0.000	0.715	0.000	0.000	0.000	0.000	0.000	0.117	0.000
TRINITY_DN346071_c0_g1	0.000	0.000	0.000	0.000	0.000	0.000	0.000	0.000	0.000	0.000
TRINITY_DN346073_c0_g1	0.000	0.000	0.000	0.000	0.000	0.000	0.000	0.716	0.000	0.000
TRINITY_DN346073_c1_g1	0.000	0.000	0.000	0.000	0.832	0.000	0.000	0.000	0.000	0.000
TRINITY_DN346075_c0_g1	0.000	0.000	0.000	0.000	0.750	0.000	0.000	1.369	0.220	0.000
TRINITY_DN346075_c1_g1	0.000	0.000	0.000	0.000	0.000	7.997	0.000	0.000	0.000	0.000
TRINITY_DN346076_c0_g1	0.000	0.000	0.000	0.000	0.000	0.000	0.000	0.000	0.557	0.000
TRINITY_DN346077_c0_g1	0.000	0.000	1.628	0.000	0.298	0.831	2.877	0.000	0.351	0.000
TRINITY_DN346078_c0_g1	0.000	0.000	0.000	0.411	0.000	3.553	0.000	0.000	0.000	0.000
TRINITY_DN346079_c0_g1	0.000	0.000	0.000	0.000	0.000	0.000	0.000	0.000	0.000	0.000
TRINITY_DN346079_c1_g1	0.000	0.000	0.000	0.000	0.000	0.000	0.000	0.000	0.000	0.000
TRINITY_DN34607_c0_g1	0.000	0.000	0.000	0.000	0.000	0.000	0.000	2.823	0.000	0.000
TRINITY_DN346080_c0_g1	0.000	1.573	1.190	0.369	0.723	0.559	0.819	1.594	0.256	0.000
TRINITY_DN346083_c0_g2	0.000	0.000	5.544	0.000	0.000	0.000	0.000	0.365	0.000	0.000
TRINITY_DN346083_c0_g3	0.000	1.423	0.000	0.266	0.107	0.000	0.438	0.656	0.398	0.000
TRINITY_DN346083_c1_g1	0.000	0.000	1.632	0.000	1.361	0.000	0.000	1.657	0.532	0.000
TRINITY_DN346083_c2_g1	0.000	0.000	0.000	0.000	0.000	0.000	0.000	0.000	0.199	0.000
TRINITY_DN346084_c0_g1	0.000	0.000	0.000	0.000	0.303	0.000	0.000	0.000	0.000	0.000
TRINITY_DN346085_c0_g1	0.000	0.000	0.000	0.000	0.268	0.000	0.648	0.000	0.079	0.000
TRINITY_DN346085_c1_g1	0.000	0.000	0.000	0.000	0.681	0.000	0.000	0.000	0.000	0.000
TRINITY_DN346086_c0_g1	0.000	0.000	0.000	0.000	0.000	0.000	0.000	0.000	0.000	0.000
TRINITY_DN346087_c0_g1	0.000	0.000	2.608	0.000	0.000	0.000	0.000	0.000	0.429	0.000
TRINITY_DN346089_c0_g1	0.000	0.000	0.000	0.241	0.000	0.000	0.000	0.918	0.073	0.000
TRINITY_DN346089_c1_g1	0.000	0.000	1.478	0.000	3.607	0.000	0.000	0.000	0.526	0.000
TRINITY_DN346089_c4_g1	0.000	0.000	0.000	0.000	0.000	0.000	0.000	0.000	0.000	0.000
TRINITY_DN34608_c1_g1	0.000	0.000	0.000	0.000	0.000	0.000	0.000	0.000	0.000	0.000
TRINITY_DN346090_c0_g1	0.000	0.000	0.000	0.333	0.000	0.000	0.000	0.000	0.000	0.000
TRINITY_DN346091_c0_g1	0.000	0.000	0.000	0.000	0.000	0.000	0.000	0.000	0.000	0.000
TRINITY_DN346091_c1_g1	0.000	0.000	0.000	0.000	0.000	0.000	0.000	0.000	0.437	0.000
TRINITY_DN346091_c2_g1	0.000	0.000	1.304	0.000	0.000	0.000	0.000	0.000	0.000	0.000
TRINITY_DN346091_c3_g1	0.000	0.000	0.000	0.000	0.000	0.000	0.000	0.000	0.000	0.000
TRINITY_DN346094_c1_g1	0.000	0.000	0.000	2.265	0.788	0.000	0.000	0.000	0.916	0.000
TRINITY_DN346097_c0_g1	0.000	0.000	0.000	0.000	0.000	0.000	0.000	0.000	0.000	0.000
TRINITY_DN34609_c0_g1	0.000	0.000	0.000	0.000	0.981	0.000	0.000	0.000	0.000	0.000
TRINITY_DN34609_c0_g2	0.000	0.000	0.000	0.000	0.000	0.000	0.000	0.000	0.000	0.000
TRINITY_DN34609_c1_g1	0.000	0.000	0.000	0.000	0.772	0.000	0.000	0.000	0.451	0.000
TRINITY_DN34609_c1_g2	0.000	0.000	1.420	0.000	0.393	0.000	0.000	0.000	0.000	3.884
TRINITY_DN34609_c2_g1	12.680	0.000	0.000	0.000	0.000	1.605	0.000	0.000	0.000	5.724
TRINITY_DN34609_c6_g1	0.000	0.000	0.000	0.000	0.000	0.000	0.000	0.000	0.473	0.000
TRINITY_DN3460_c0_g2	0.000	0.000	1.642	0.495	1.252	0.748	0.444	0.000	1.341	1.848
TRINITY_DN3460_c1_g1	5.543	5.940	7.836	5.283	6.908	7.134	5.972	5.087	4.499	4.048
TRINITY_DN3460_c2_g1	0.000	0.000	0.000	0.000	0.000	0.000	0.000	0.000	0.000	0.000
TRINITY_DN3460_c3_g1	0.000	0.000	0.233	0.125	0.000	0.905	0.000	0.000	1.027	2.009
TRINITY_DN3460_c4_g1	0.000	0.000	0.000	0.000	0.000	0.000	0.000	0.000	0.000	0.000
TRINITY_DN3460_c8_g1	0.000	0.000	0.000	0.000	0.000	0.000	0.000	0.000	0.000	0.000
TRINITY_DN3460_c9_g1	0.000	0.000	0.000	0.000	0.000	0.000	0.000	0.000	0.000	0.000
TRINITY_DN346102_c0_g1	0.000	0.000	0.000	0.000	0.000	0.000	0.000	0.000	0.000	0.000
TRINITY_DN346102_c1_g1	0.000	0.000	0.000	0.000	0.936	0.000	0.000	0.000	0.546	0.000
TRINITY_DN346106_c0_g1	0.000	0.000	0.000	0.431	0.661	0.000	0.000	0.000	0.389	0.000
TRINITY_DN346106_c3_g1	0.000	0.000	0.000	0.000	0.568	0.000	0.000	0.000	0.665	0.000
TRINITY_DN346109_c0_g1	0.000	0.000	0.000	0.000	0.000	2.519	0.000	0.000	0.000	0.000
TRINITY_DN346109_c0_g2	0.000	0.000	0.000	0.000	0.000	0.000	0.000	0.000	0.000	0.000
TRINITY_DN346110_c0_g1	0.000	0.000	0.000	0.000	0.620	0.000	3.451	0.000	0.000	0.000
TRINITY_DN346110_c0_g2	0.000	0.000	0.550	0.000	0.906	0.000	0.000	0.000	0.000	0.000
TRINITY_DN346110_c1_g1	0.000	1.479	0.959	1.539	0.000	0.000	0.000	0.000	1.255	0.000
TRINITY_DN346110_c2_g1	0.000	0.000	0.000	0.170	0.000	0.000	0.000	0.000	0.000	0.000
TRINITY_DN346110_c3_g1	0.000	0.000	0.000	0.000	0.000	0.000	0.000	0.000	0.000	0.000
TRINITY_DN346112_c0_g1	0.000	0.000	0.000	0.000	0.000	0.000	0.000	0.000	0.000	0.000
TRINITY_DN346113_c0_g1	0.000	0.000	0.000	0.286	0.098	0.000	0.000	0.000	0.000	0.000
TRINITY_DN346113_c0_g2	0.000	0.000	0.000	0.000	0.000	0.000	0.000	0.000	0.000	0.000
TRINITY_DN346113_c1_g1	19.957	0.000	0.000	0.000	0.000	0.000	0.000	0.000	0.000	0.000
TRINITY_DN346114_c0_g1	0.000	0.000	0.000	1.600	0.558	0.000	0.000	0.000	0.000	0.000
TRINITY_DN346114_c0_g2	0.000	0.000	2.577	0.000	0.000	0.000	0.000	0.000	0.000	0.000
TRINITY_DN346114_c13_g1	0.000	0.000	0.000	0.000	0.000	0.000	0.000	0.000	0.000	0.000
TRINITY_DN346114_c1_g1	0.000	0.000	1.960	0.523	0.000	0.000	5.174	0.000	0.000	0.000
TRINITY_DN346114_c2_g1	0.000	0.000	0.870	0.594	0.000	0.331	0.000	0.000	0.000	0.000
TRINITY_DN346114_c3_g1	0.000	0.000	0.000	0.000	0.000	0.000	0.000	0.000	0.398	0.000
TRINITY_DN346114_c4_g1	0.000	0.000	0.000	0.000	0.000	0.000	0.000	0.000	0.000	0.000
TRINITY_DN346114_c5_g1	0.000	0.000	0.000	1.496	0.786	0.000	0.000	0.000	0.458	0.000
TRINITY_DN346114_c6_g1	0.000	0.000	0.000	0.000	0.000	0.000	1.570	0.000	0.577	0.000
TRINITY_DN346114_c9_g1	0.000	0.000	0.000	0.000	0.000	0.000	0.000	0.000	0.727	0.000
TRINITY_DN346116_c0_g1	0.000	0.000	0.638	0.073	0.319	0.000	0.307	0.000	0.190	0.000
TRINITY_DN346116_c1_g1	0.000	0.000	0.136	0.000	0.214	2.365	0.000	0.000	0.126	0.000
TRINITY_DN346117_c0_g1	0.000	0.000	0.000	0.000	0.000	0.000	0.000	0.000	0.000	0.000
TRINITY_DN346117_c2_g1	0.000	0.000	0.000	0.000	0.000	0.000	3.464	0.000	0.000	0.000
TRINITY_DN346118_c0_g1	0.000	0.000	0.000	0.504	0.000	0.000	0.000	0.000	0.000	0.000
TRINITY_DN346119_c0_g1	0.000	0.971	1.054	0.115	0.235	0.000	0.000	0.000	0.000	0.000
TRINITY_DN34611_c0_g1	0.000	0.000	0.000	0.000	2.176	2.668	0.000	0.000	0.208	0.000
TRINITY_DN34611_c0_g2	0.000	0.000	0.000	0.000	0.000	0.000	0.000	0.000	0.000	0.000
TRINITY_DN34611_c1_g1	0.000	0.000	0.578	2.075	1.725	0.000	0.000	1.575	2.218	0.000
TRINITY_DN346120_c0_g1	0.000	0.000	0.000	0.231	0.000	0.000	0.000	0.000	0.000	0.000
TRINITY_DN346122_c0_g1	16.948	0.000	0.000	0.000	0.000	0.000	0.000	0.000	0.000	0.000
TRINITY_DN346125_c0_g1	0.000	0.000	0.000	0.000	0.000	0.000	0.000	0.000	0.000	3.388
TRINITY_DN346125_c1_g1	0.000	0.000	0.604	0.164	0.335	0.000	0.000	0.000	0.099	0.000
TRINITY_DN346126_c1_g1	0.000	0.000	0.000	0.000	0.000	0.000	0.000	0.000	0.000	0.000
TRINITY_DN346126_c3_g1	0.000	0.000	0.000	0.000	0.000	0.000	3.990	0.000	0.000	0.000
TRINITY_DN346127_c0_g1	0.000	0.000	0.000	0.151	0.000	0.423	0.000	0.000	0.000	1.534
TRINITY_DN346129_c0_g1	0.000	0.000	0.000	0.491	0.000	0.870	0.000	0.000	0.301	0.000
TRINITY_DN346129_c1_g1	0.000	0.000	0.596	0.958	0.656	0.000	1.576	0.000	1.544	0.000
TRINITY_DN346129_c2_g1	0.000	0.000	0.000	0.320	0.328	0.000	0.000	0.408	0.259	0.000
TRINITY_DN34612_c0_g1	0.000	0.000	0.000	0.000	0.000	0.000	0.000	0.000	0.301	0.000
TRINITY_DN346130_c0_g1	0.000	0.000	1.465	0.000	0.000	0.000	0.000	0.000	0.000	0.000
TRINITY_DN346131_c0_g1	0.000	0.000	0.000	0.000	0.000	0.183	0.000	0.000	0.000	0.000
TRINITY_DN346131_c2_g1	0.000	0.000	0.000	0.469	0.000	0.000	0.000	0.000	0.000	0.000
TRINITY_DN346131_c3_g1	0.000	0.000	0.000	0.000	0.000	0.000	0.000	0.000	0.000	0.000
TRINITY_DN346133_c1_g1	0.000	0.000	0.325	0.177	0.000	0.000	0.000	0.000	0.000	0.000
TRINITY_DN346134_c0_g1	0.000	0.000	0.000	0.000	0.852	0.000	0.000	0.000	0.000	0.000
TRINITY_DN346136_c0_g1	0.000	0.000	0.000	0.000	0.000	0.000	0.000	0.000	0.000	0.000
TRINITY_DN346138_c0_g1	1.696	0.000	0.280	0.000	0.000	0.000	0.000	0.297	0.047	0.000
TRINITY_DN346138_c1_g1	0.000	0.000	0.000	0.000	0.000	0.000	0.000	0.000	0.000	0.000
TRINITY_DN34613_c1_g1	0.000	0.313	0.408	0.111	0.114	0.000	0.000	0.000	0.203	0.000
TRINITY_DN346140_c0_g1	0.000	0.000	0.000	0.000	0.000	0.000	0.000	0.000	0.193	0.000
TRINITY_DN346140_c0_g2	0.000	0.000	0.000	0.000	0.000	1.741	0.000	0.000	0.184	0.000
TRINITY_DN346141_c0_g1	0.000	0.000	0.000	0.000	0.000	0.000	0.000	0.000	0.000	0.000
TRINITY_DN346141_c1_g1	0.000	0.000	0.000	0.000	0.000	0.000	0.000	0.000	0.000	0.000
TRINITY_DN346143_c0_g1	0.000	0.000	0.000	0.000	0.000	0.000	0.000	0.000	0.000	0.000
TRINITY_DN346144_c0_g1	0.000	0.000	0.000	0.000	0.000	0.000	0.000	0.000	0.462	0.000
TRINITY_DN346144_c1_g1	0.000	0.000	0.000	0.305	0.313	0.000	0.000	0.000	0.000	0.000
TRINITY_DN346144_c2_g1	0.000	0.000	0.000	0.000	0.000	0.000	0.000	0.000	0.000	0.000
TRINITY_DN346144_c3_g1	0.000	0.000	0.000	0.000	0.000	0.000	0.000	0.000	0.000	0.000
TRINITY_DN346144_c5_g1	0.000	0.000	0.000	0.000	0.000	0.000	0.000	0.000	0.000	0.000
TRINITY_DN346145_c0_g2	0.000	0.000	0.000	0.000	0.000	0.000	0.000	0.000	0.696	3.923
TRINITY_DN346147_c0_g1	0.000	0.000	1.950	0.000	0.000	1.999	0.000	0.000	0.000	0.000
TRINITY_DN346148_c0_g1	0.000	0.000	0.000	0.000	0.000	0.000	0.000	0.000	0.000	0.000
TRINITY_DN346149_c1_g1	0.000	0.000	0.000	0.000	0.000	0.000	0.000	0.000	0.000	0.000
TRINITY_DN346150_c0_g1	0.000	0.000	0.222	0.121	2.790	2.957	0.000	0.922	0.073	2.467
TRINITY_DN346152_c0_g1	0.000	0.000	0.000	0.000	0.000	0.000	0.000	0.000	0.000	0.000
TRINITY_DN346153_c0_g1	0.000	0.000	0.000	0.000	0.000	0.000	0.000	0.000	0.074	0.000
TRINITY_DN346153_c0_g2	0.000	0.000	0.000	0.000	0.000	0.000	0.000	0.000	0.000	0.000
TRINITY_DN346153_c1_g1	0.000	0.000	0.000	0.000	0.000	0.000	0.000	0.000	0.000	0.000
TRINITY_DN346154_c0_g1	0.000	0.000	0.000	0.000	0.000	0.000	0.000	0.000	0.000	0.000
TRINITY_DN346155_c0_g1	0.000	0.661	0.000	0.234	0.239	0.663	0.000	0.000	0.704	0.000
TRINITY_DN346156_c1_g1	0.000	0.000	0.000	0.000	0.000	0.000	0.000	0.000	0.000	0.000
TRINITY_DN346158_c0_g1	0.000	0.000	0.000	0.000	0.000	0.000	0.000	0.000	0.000	0.000
TRINITY_DN346159_c0_g1	0.000	0.000	0.000	0.000	0.000	0.000	0.000	6.195	0.000	0.000
TRINITY_DN34615_c0_g1	0.000	0.000	0.000	0.000	0.000	0.000	0.000	0.000	0.000	0.000
TRINITY_DN34615_c0_g2	0.000	0.738	1.679	1.043	0.536	0.741	2.215	1.282	0.000	0.000
TRINITY_DN346162_c2_g1	0.000	0.000	0.000	0.000	0.000	0.000	0.000	0.000	0.780	0.000
TRINITY_DN346163_c0_g1	0.000	0.000	0.000	0.865	0.000	0.000	0.000	0.000	1.594	0.000
TRINITY_DN346164_c0_g1	0.000	0.000	0.000	0.000	0.000	0.000	0.000	0.000	0.000	0.000
TRINITY_DN346167_c0_g1	0.000	0.000	0.358	0.098	0.100	0.000	0.000	0.000	0.119	1.003
TRINITY_DN346168_c0_g1	0.000	0.000	0.000	0.000	0.000	0.000	0.000	0.000	0.000	0.000
TRINITY_DN34616_c0_g1	21.362	1.525	0.599	0.000	0.000	2.732	0.000	1.816	0.000	0.000
TRINITY_DN34616_c1_g1	22.228	6.526	0.000	1.788	1.133	0.000	13.799	4.969	0.568	0.000
TRINITY_DN34616_c1_g2	0.000	2.148	4.252	3.989	2.087	5.964	0.000	0.000	0.348	0.000
TRINITY_DN34616_c2_g1	0.000	4.071	3.573	0.867	0.000	0.000	2.332	4.185	0.349	0.000
TRINITY_DN34616_c3_g1	0.000	0.000	0.000	0.429	0.446	0.000	0.000	0.000	0.291	0.000
TRINITY_DN346171_c0_g1	0.000	9.169	0.000	0.000	0.000	0.000	0.000	0.000	0.000	0.000
TRINITY_DN346171_c1_g1	0.000	0.000	2.384	0.000	0.671	1.846	0.000	0.000	0.000	0.000
TRINITY_DN346172_c0_g1	0.000	0.000	0.000	0.000	0.446	0.000	0.000	0.000	0.507	0.000
TRINITY_DN346173_c0_g1	0.000	0.676	0.000	0.240	0.123	1.005	0.593	1.723	0.364	0.000
TRINITY_DN346175_c0_g1	0.000	0.000	0.000	0.000	0.000	0.000	0.000	0.000	0.034	0.000
TRINITY_DN346177_c0_g1	0.000	0.000	0.000	0.000	0.000	0.000	0.000	0.000	0.000	0.000
TRINITY_DN346177_c1_g1	0.000	0.000	0.000	0.000	0.000	0.000	0.000	0.000	0.301	0.000
TRINITY_DN346178_c0_g2	0.000	0.000	1.898	0.000	0.697	0.000	0.000	0.000	0.410	0.000
TRINITY_DN346178_c1_g1	0.000	1.801	0.000	0.629	0.000	0.000	0.000	0.000	0.000	0.000
TRINITY_DN346178_c1_g2	0.000	0.000	0.000	0.000	0.000	0.000	0.000	0.000	0.000	0.000
TRINITY_DN346179_c0_g1	0.000	0.000	0.000	2.518	0.352	0.000	0.000	0.000	0.384	0.000
TRINITY_DN34617_c0_g1	0.000	0.000	1.080	0.000	0.000	0.000	2.260	0.000	0.206	0.000
TRINITY_DN34617_c0_g2	0.000	0.000	3.381	0.000	0.000	0.000	5.418	0.000	0.000	0.000
TRINITY_DN34617_c0_g3	0.000	0.000	0.000	0.000	0.000	4.372	0.000	2.938	0.465	0.000
TRINITY_DN34617_c1_g1	0.000	0.000	0.000	0.000	0.000	0.000	0.000	0.000	0.284	0.000
TRINITY_DN34617_c3_g1	0.000	0.000	0.000	0.000	0.000	0.000	0.000	2.582	0.410	0.000
TRINITY_DN346181_c0_g1	0.000	0.000	0.000	0.000	0.283	0.000	0.000	0.000	0.000	0.000
TRINITY_DN346181_c1_g1	0.000	0.599	0.785	0.000	0.000	0.000	0.000	0.000	0.000	2.154
TRINITY_DN346182_c0_g1	0.000	0.000	0.000	0.000	0.000	0.000	0.000	0.000	0.000	0.000
TRINITY_DN346184_c0_g1	0.000	0.000	0.000	0.484	0.329	0.000	0.000	0.000	0.292	0.000
TRINITY_DN346185_c0_g1	0.000	0.000	0.389	0.210	0.000	0.000	0.000	0.000	0.000	0.000
TRINITY_DN346185_c0_g2	0.000	0.000	0.000	0.476	0.486	0.000	0.000	0.892	0.143	4.839
TRINITY_DN346189_c0_g1	0.000	1.673	0.000	0.000	0.906	3.363	0.000	0.000	0.000	0.000
TRINITY_DN34618_c0_g1	0.000	2.415	0.000	0.380	1.554	0.000	2.180	3.272	4.167	8.596
TRINITY_DN34618_c0_g2	0.000	4.491	2.062	0.520	0.000	3.082	2.572	0.000	4.130	0.000
TRINITY_DN346190_c0_g1	0.000	0.000	0.000	0.000	0.000	0.000	0.000	0.000	0.000	0.000
TRINITY_DN346190_c0_g2	0.000	0.000	0.000	0.000	0.000	0.000	0.000	0.000	0.000	0.000
TRINITY_DN346190_c1_g1	0.000	2.422	0.917	0.288	0.369	0.398	0.355	0.557	0.482	0.742
TRINITY_DN346190_c1_g2	0.000	0.000	0.000	0.280	0.287	0.000	0.000	0.000	0.398	0.000
TRINITY_DN346190_c1_g3	0.000	0.000	0.000	0.000	0.930	0.000	0.000	0.000	0.274	0.000
TRINITY_DN346190_c3_g1	0.000	0.000	0.000	0.000	0.000	0.000	6.705	0.000	0.000	0.000
TRINITY_DN346190_c4_g1	0.000	0.000	0.000	0.000	0.866	0.000	0.000	0.000	0.340	0.000
TRINITY_DN346190_c5_g1	0.000	0.000	0.000	0.000	0.000	0.000	0.000	0.000	0.232	0.000
TRINITY_DN346190_c8_g1	0.000	0.000	0.000	0.000	0.000	0.000	0.000	0.000	0.000	0.000
TRINITY_DN346192_c0_g1	0.000	0.000	1.097	1.181	0.000	0.000	0.000	2.262	0.360	0.000
TRINITY_DN346193_c0_g1	0.000	0.000	0.000	0.280	0.000	0.000	0.000	0.000	0.000	0.000
TRINITY_DN346195_c0_g1	0.000	0.000	0.000	0.000	0.000	0.000	0.000	0.000	0.000	0.000
TRINITY_DN346195_c0_g2	0.000	0.000	0.000	0.000	0.000	0.000	0.000	0.000	0.000	0.000
TRINITY_DN346195_c2_g2	0.000	0.000	0.000	0.000	0.000	0.000	0.000	5.372	0.000	0.000
TRINITY_DN346195_c3_g1	0.000	0.000	2.489	0.536	0.000	0.000	0.000	0.000	0.161	0.000
TRINITY_DN346195_c4_g1	0.000	0.000	0.000	0.000	0.000	0.000	0.000	0.000	0.387	0.000
TRINITY_DN346196_c0_g1	0.000	0.000	0.000	0.000	0.000	0.000	0.000	0.000	0.000	0.000
TRINITY_DN346198_c0_g1	0.000	0.000	0.000	0.000	0.000	0.000	0.000	0.000	0.000	0.000
TRINITY_DN346199_c1_g1	0.000	0.000	0.000	0.000	2.028	0.000	0.000	0.000	0.000	0.000
TRINITY_DN34619_c1_g1	0.000	0.000	0.000	0.000	0.000	0.000	0.000	0.000	0.268	0.000
TRINITY_DN34619_c2_g1	0.000	5.336	0.000	0.926	0.000	0.000	0.000	0.000	0.284	0.000
TRINITY_DN3461_c0_g1	0.000	0.877	2.303	0.309	1.585	0.000	3.044	1.160	0.000	0.000
TRINITY_DN3461_c0_g2	0.000	2.010	1.759	0.711	0.970	1.345	0.000	0.000	0.571	0.000
TRINITY_DN3461_c1_g1	0.000	0.000	0.000	0.000	0.000	0.000	0.000	0.000	0.000	0.000
TRINITY_DN3461_c2_g1	2.838	2.560	0.000	0.000	0.000	4.717	0.000	0.000	1.610	0.000
TRINITY_DN346200_c0_g1	0.000	0.000	0.000	0.000	0.000	0.000	0.000	0.000	0.000	0.000
TRINITY_DN346201_c0_g1	0.000	0.000	0.000	0.000	0.000	0.000	0.000	0.000	0.462	0.000
TRINITY_DN346205_c0_g1	0.000	0.000	1.626	0.000	0.000	0.000	4.270	0.000	0.000	0.000
TRINITY_DN346206_c0_g1	0.000	0.000	0.000	1.714	0.000	0.000	0.000	0.000	0.000	0.000
TRINITY_DN346207_c0_g1	0.000	0.000	0.000	0.000	0.000	0.000	0.000	0.000	0.000	0.000
TRINITY_DN34620_c0_g1	1.253	5.072	3.597	1.695	3.076	3.744	1.953	2.198	4.259	3.509
TRINITY_DN346210_c0_g1	0.000	0.000	0.000	0.000	0.000	0.000	0.000	0.000	0.000	0.000
TRINITY_DN346212_c0_g1	0.000	0.000	0.000	0.000	0.000	0.000	0.000	0.000	0.000	0.000
TRINITY_DN346213_c0_g1	0.000	0.000	0.000	0.000	0.000	0.000	0.000	0.000	0.000	0.000
TRINITY_DN346213_c1_g1	0.000	0.000	0.000	0.000	0.000	0.000	0.000	0.000	0.000	0.000
TRINITY_DN346214_c0_g1	0.000	0.000	0.000	0.000	0.618	0.000	0.000	0.000	0.000	0.000
TRINITY_DN346216_c0_g1	0.000	0.000	0.000	0.774	0.000	0.000	0.000	0.000	0.473	0.000
TRINITY_DN346217_c0_g2	0.000	0.000	0.000	0.161	0.000	0.000	0.000	0.000	0.638	0.000
TRINITY_DN346217_c1_g1	0.000	0.000	1.243	0.000	0.684	0.000	0.000	0.000	0.603	6.808
TRINITY_DN346217_c2_g1	0.000	0.000	0.000	0.000	0.000	0.000	0.000	0.000	0.000	0.000
TRINITY_DN346217_c3_g1	0.000	0.000	0.000	0.386	0.000	2.223	0.000	0.000	0.000	0.000
TRINITY_DN346217_c7_g1	0.000	0.000	0.000	0.000	0.000	0.000	0.000	0.000	0.371	0.000
TRINITY_DN346218_c0_g1	0.000	0.000	0.000	0.000	0.000	0.000	0.000	0.000	0.000	0.000
TRINITY_DN346222_c0_g2	0.000	0.000	0.000	0.000	0.000	0.000	0.000	0.000	0.000	0.000
TRINITY_DN346224_c0_g1	0.000	0.000	0.543	0.000	1.192	0.000	0.000	0.000	0.000	0.000
TRINITY_DN346225_c0_g1	0.000	1.656	0.000	0.196	0.599	0.000	0.000	0.000	0.000	0.000
TRINITY_DN346227_c1_g1	0.000	0.000	0.000	0.000	0.000	0.000	0.000	0.000	0.000	0.000
TRINITY_DN346228_c0_g1	0.000	0.000	0.000	0.242	0.000	0.000	0.000	0.000	0.000	0.000
TRINITY_DN346229_c1_g1	0.000	0.000	0.000	0.000	0.000	0.000	0.000	0.000	0.000	0.000
TRINITY_DN34622_c0_g1	10.049	39.702	30.113	25.752	40.901	35.181	34.162	56.381	46.086	32.173
TRINITY_DN34622_c0_g2	3.770	4.603	1.799	1.993	1.961	1.209	3.906	3.271	4.437	0.000
TRINITY_DN34622_c1_g1	0.000	1.243	0.000	0.000	0.000	0.000	0.000	3.297	0.000	0.000
TRINITY_DN34622_c2_g1	0.000	0.000	0.000	0.000	0.000	0.000	0.000	0.000	0.000	0.000
TRINITY_DN346232_c0_g1	0.000	0.000	0.000	0.000	0.000	0.000	0.000	0.000	0.000	0.000
TRINITY_DN346233_c0_g1	0.000	0.000	0.000	0.000	0.584	0.000	0.000	0.000	2.047	0.000
TRINITY_DN346234_c0_g1	0.000	0.000	0.000	0.000	1.135	0.000	0.000	0.000	0.332	0.000
TRINITY_DN346237_c1_g1	7.634	0.986	3.235	0.346	0.000	0.000	0.000	0.000	0.000	0.000
TRINITY_DN346237_c4_g1	0.000	0.000	0.000	0.000	0.000	0.000	0.000	0.000	0.000	0.000
TRINITY_DN346238_c0_g1	0.000	0.000	0.000	0.000	1.658	0.000	0.000	0.000	0.000	0.000
TRINITY_DN346239_c0_g1	0.000	0.000	0.000	0.000	0.000	0.000	0.000	0.000	0.000	0.000
TRINITY_DN346239_c1_g1	0.000	0.000	1.532	0.000	0.424	0.000	0.000	0.000	0.000	0.000
TRINITY_DN34623_c0_g1	0.000	0.000	3.737	0.000	2.103	5.778	0.000	2.582	0.000	0.000
TRINITY_DN346241_c3_g1	0.000	5.914	2.551	0.686	2.311	0.000	0.000	5.283	1.261	0.000
TRINITY_DN346244_c1_g1	0.000	0.000	0.000	0.000	0.000	0.000	0.000	0.000	0.000	0.000
TRINITY_DN346245_c0_g1	0.000	0.000	0.000	0.000	0.000	0.000	0.000	0.000	0.437	7.294
TRINITY_DN346245_c2_g1	0.000	0.000	0.000	0.000	0.000	0.000	0.000	0.000	0.000	0.000
TRINITY_DN346246_c0_g1	0.000	0.000	0.000	0.000	0.866	0.000	0.000	0.000	0.000	0.000
TRINITY_DN346249_c0_g1	0.000	0.000	0.000	0.000	0.000	0.000	0.000	0.000	0.000	0.000
TRINITY_DN346250_c0_g1	0.000	0.000	0.625	0.000	0.687	0.000	0.000	0.000	0.000	0.000
TRINITY_DN346251_c0_g1	0.000	0.000	0.465	0.000	0.256	0.000	0.000	0.000	0.000	0.000
TRINITY_DN346251_c1_g1	0.000	0.000	0.000	0.000	0.000	0.000	0.000	0.000	0.294	0.000
TRINITY_DN346251_c3_g1	0.000	0.000	0.000	0.000	0.000	0.000	0.000	0.000	0.000	0.000
TRINITY_DN346253_c0_g1	0.000	0.000	0.000	0.000	0.000	1.438	0.000	0.000	0.915	5.095
TRINITY_DN346254_c0_g1	0.000	0.000	0.364	0.099	0.000	0.276	0.000	0.000	0.060	0.000
TRINITY_DN346255_c0_g1	0.000	0.000	0.000	0.000	0.000	0.000	0.000	0.000	0.000	0.000
TRINITY_DN346255_c1_g1	0.000	0.000	0.000	0.000	0.000	0.000	0.000	0.000	0.000	0.000
TRINITY_DN346256_c0_g1	0.000	0.000	0.000	0.000	0.000	0.000	0.000	0.000	0.000	0.000
TRINITY_DN34625_c0_g1	0.000	0.000	0.000	0.000	0.213	4.336	0.000	0.000	0.000	0.000
TRINITY_DN34625_c0_g2	0.000	0.000	0.000	0.000	0.000	0.000	2.587	0.000	0.320	0.000
TRINITY_DN346260_c0_g1	0.000	0.000	0.000	0.000	0.000	0.000	0.000	0.000	0.000	0.000
TRINITY_DN346261_c0_g2	0.000	0.000	0.000	0.000	0.000	0.000	0.000	0.830	0.000	0.000
TRINITY_DN346261_c2_g1	0.000	0.174	0.789	0.396	0.445	0.513	0.000	0.000	0.688	0.000
TRINITY_DN346261_c4_g1	0.000	1.010	0.000	0.000	0.000	0.000	0.000	0.000	0.000	0.000
TRINITY_DN346261_c6_g1	0.000	0.000	0.000	0.000	0.000	0.000	0.000	0.000	0.245	0.000
TRINITY_DN346262_c0_g1	0.000	0.000	0.000	0.000	4.932	0.000	3.812	0.000	0.000	0.000
TRINITY_DN346266_c0_g1	0.000	0.000	0.000	0.000	0.000	0.000	0.000	0.000	0.000	0.000
TRINITY_DN346268_c0_g1	0.000	0.000	0.495	0.376	0.147	0.148	0.000	0.209	0.000	0.000
TRINITY_DN346268_c0_g2	0.000	0.000	0.000	0.000	0.317	0.000	0.000	0.000	0.560	0.000
TRINITY_DN346268_c0_g3	0.000	0.000	0.000	0.000	0.145	0.000	0.000	0.000	0.396	0.000
TRINITY_DN346269_c0_g1	0.000	0.000	1.326	0.000	0.000	0.000	0.000	1.335	0.429	0.000
TRINITY_DN346269_c1_g1	0.000	0.000	0.802	0.000	0.000	0.000	0.000	0.000	0.261	0.000
TRINITY_DN34626_c0_g2	0.000	0.000	0.182	0.199	0.000	0.000	0.000	0.000	0.000	0.000
TRINITY_DN346270_c0_g1	0.000	0.000	0.000	0.000	0.000	0.000	0.000	0.000	0.000	0.000
TRINITY_DN346270_c2_g1	0.000	0.000	0.000	0.000	0.000	0.000	0.000	0.000	0.473	0.000
TRINITY_DN346270_c4_g1	0.000	0.000	0.000	0.000	0.000	0.000	0.000	0.000	0.000	0.000
TRINITY_DN346270_c5_g1	0.000	0.000	0.000	0.000	0.000	0.000	0.000	0.000	0.000	0.000
TRINITY_DN346271_c0_g1	0.000	0.000	0.000	0.259	0.000	0.000	0.000	0.000	0.053	0.000
TRINITY_DN346274_c0_g1	0.000	0.000	0.000	0.000	0.000	0.000	2.497	0.000	0.000	0.000
TRINITY_DN346276_c0_g1	0.000	0.000	0.999	0.000	0.000	1.352	0.000	0.000	0.000	0.000
TRINITY_DN346278_c0_g1	0.000	0.000	0.000	0.000	0.000	0.000	0.000	0.000	0.000	0.000
TRINITY_DN346279_c0_g1	0.000	0.000	0.000	0.000	0.000	2.675	0.000	0.000	0.000	0.000
TRINITY_DN34627_c0_g1	0.000	0.000	0.948	0.000	0.882	1.465	0.000	0.000	0.260	0.000
TRINITY_DN34627_c0_g2	0.000	0.000	0.000	0.695	0.000	0.000	0.000	0.000	0.632	0.000
TRINITY_DN34627_c2_g1	0.000	0.000	0.000	0.000	0.000	0.000	0.000	0.000	0.937	0.000
TRINITY_DN34627_c3_g1	0.000	0.000	1.192	0.000	0.000	0.000	0.000	0.000	0.000	0.000
TRINITY_DN346281_c0_g1	0.000	1.229	0.000	0.000	0.000	0.000	0.000	0.000	0.000	0.000
TRINITY_DN346282_c0_g1	0.000	0.000	0.198	0.000	0.000	0.000	0.000	0.000	0.000	0.000
TRINITY_DN346283_c0_g1	0.000	0.000	0.813	0.000	0.451	0.000	0.000	0.000	0.529	0.000
TRINITY_DN346284_c0_g1	0.000	0.000	0.000	0.000	0.000	0.000	0.000	0.000	0.000	0.000
TRINITY_DN346287_c0_g1	0.000	0.000	0.000	0.000	0.000	1.256	0.000	0.000	0.134	0.000
TRINITY_DN346287_c2_g1	0.000	0.000	0.000	0.000	0.462	0.000	0.000	0.000	0.136	0.000
TRINITY_DN346289_c0_g1	0.000	0.000	9.431	0.000	0.000	0.000	0.000	0.000	0.000	8.596
TRINITY_DN346289_c1_g1	0.000	0.000	2.570	0.000	0.000	0.000	0.000	0.000	1.270	0.000
TRINITY_DN34628_c0_g1	0.000	0.000	0.000	0.156	0.000	0.000	0.000	0.000	0.188	1.584
TRINITY_DN34628_c0_g2	0.000	0.000	0.000	0.000	0.000	0.000	0.000	0.000	0.000	0.000
TRINITY_DN346290_c0_g1	0.000	0.537	0.874	0.096	0.098	0.000	0.473	0.000	0.116	0.981
TRINITY_DN346291_c0_g1	0.000	0.000	0.000	0.000	0.000	0.000	0.000	0.000	0.000	0.000
TRINITY_DN346291_c0_g2	0.000	0.000	0.000	0.000	0.000	0.000	0.000	0.000	0.495	0.000
TRINITY_DN346291_c10_g1	0.000	0.000	0.000	0.000	0.981	0.000	0.000	0.000	0.000	0.000
TRINITY_DN346291_c11_g1	0.000	0.000	0.000	0.000	0.000	0.000	0.000	0.000	0.269	0.000
TRINITY_DN346291_c1_g1	0.000	0.000	0.000	0.241	0.000	0.000	0.000	0.000	0.145	0.000
TRINITY_DN346291_c2_g1	0.000	0.000	0.000	0.000	0.000	2.305	0.000	0.000	0.000	0.000
TRINITY_DN346291_c3_g1	0.000	0.000	3.003	0.000	0.000	0.000	0.000	0.000	0.494	0.000
TRINITY_DN346291_c4_g1	0.000	0.000	0.000	0.000	1.414	0.000	0.000	0.000	0.827	0.000
TRINITY_DN346291_c5_g1	0.000	0.192	0.000	0.168	0.000	0.189	0.000	0.000	0.167	0.000
TRINITY_DN346291_c6_g1	0.000	0.000	0.000	0.000	0.351	0.000	0.000	0.000	0.000	0.000
TRINITY_DN346291_c7_g1	0.000	0.000	0.000	0.000	0.000	0.000	0.000	0.000	0.000	0.000
TRINITY_DN346291_c8_g1	0.000	0.520	0.000	0.184	0.188	0.000	0.000	0.000	0.111	0.000
TRINITY_DN346292_c0_g1	0.000	0.000	0.000	0.000	0.000	2.656	0.000	0.000	0.562	0.000
TRINITY_DN346292_c1_g1	0.000	0.000	0.000	0.000	0.000	0.000	0.000	0.000	0.000	0.000
TRINITY_DN346293_c0_g1	0.000	0.000	0.000	0.000	0.000	0.000	0.000	0.000	0.302	0.000
TRINITY_DN346294_c0_g1	0.000	0.000	0.000	0.295	0.604	0.000	1.455	0.000	0.000	0.000
TRINITY_DN346295_c0_g1	1.467	0.000	0.789	0.000	0.914	0.663	1.310	0.000	0.688	0.000
TRINITY_DN346295_c0_g2	0.000	0.000	1.635	0.931	1.439	2.125	0.000	0.964	0.000	0.000
TRINITY_DN346297_c0_g1	0.000	0.000	0.000	0.000	0.000	0.000	0.000	0.000	0.000	6.074
TRINITY_DN346298_c0_g1	0.000	0.000	3.919	0.000	0.000	0.000	0.000	0.000	0.000	0.000
TRINITY_DN346298_c1_g1	0.000	0.000	0.000	0.181	0.000	0.000	0.000	0.000	0.326	0.000
TRINITY_DN346299_c0_g1	0.000	0.000	0.000	0.000	0.000	0.000	0.000	0.000	0.000	0.000
TRINITY_DN34629_c0_g1	0.000	0.000	0.000	0.000	0.000	0.000	0.000	0.000	0.000	0.000
TRINITY_DN34629_c3_g1	0.000	2.266	0.000	0.793	1.234	0.000	0.000	0.000	0.241	0.000
TRINITY_DN34629_c4_g1	0.000	0.425	0.226	0.000	0.108	1.729	1.617	0.739	0.112	0.000
TRINITY_DN34629_c5_g1	0.000	0.000	0.000	0.000	0.000	0.000	0.000	0.000	0.000	0.000
TRINITY_DN34629_c8_g1	6.641	0.000	0.000	0.000	0.000	0.000	0.000	0.000	0.000	0.000
TRINITY_DN34629_c9_g1	0.000	0.000	0.000	0.000	0.000	0.000	0.000	0.000	0.000	0.000
TRINITY_DN3462_c0_g1	0.000	0.000	0.000	0.000	0.000	0.000	0.000	0.000	0.301	0.000
TRINITY_DN3462_c0_g2	0.000	0.000	0.000	0.000	0.000	0.000	0.000	0.000	0.000	0.000
TRINITY_DN3462_c1_g2	0.000	0.000	0.000	0.455	0.000	0.000	0.000	0.000	0.000	0.000
TRINITY_DN3462_c3_g1	0.000	0.000	0.000	0.633	0.000	0.000	0.000	2.011	0.533	0.000
TRINITY_DN3462_c4_g1	0.000	0.000	0.000	0.000	0.000	0.000	0.000	0.000	0.000	0.000
TRINITY_DN3462_c5_g1	0.000	0.000	0.000	0.000	0.000	0.000	0.000	0.000	0.000	0.000
TRINITY_DN3462_c7_g1	0.000	0.000	0.000	0.857	0.000	0.000	8.419	0.000	0.000	0.000
TRINITY_DN346301_c0_g1	0.000	0.000	3.087	0.000	0.000	0.000	0.000	0.000	0.508	0.000
TRINITY_DN346302_c0_g1	0.000	0.000	0.000	0.000	0.000	0.000	0.000	0.000	0.000	0.000
TRINITY_DN346303_c2_g1	0.000	0.000	0.000	0.000	0.000	0.000	0.000	0.000	0.000	0.000
TRINITY_DN346303_c3_g1	0.000	0.000	1.584	0.000	0.000	0.000	0.000	0.000	1.043	0.000
TRINITY_DN346304_c1_g1	0.000	0.000	0.000	0.000	0.000	0.280	0.000	0.000	0.061	0.000
TRINITY_DN346304_c2_g1	0.000	0.663	0.000	0.000	0.000	0.000	0.000	0.000	0.000	0.000
TRINITY_DN346305_c0_g2	0.000	0.000	0.000	0.000	0.000	0.000	0.000	0.000	0.503	0.000
TRINITY_DN346305_c1_g1	19.736	3.144	1.912	166.239	1.171	0.000	10.416	0.000	0.000	26.932
TRINITY_DN346307_c0_g1	0.000	0.000	0.000	0.000	0.000	0.000	0.000	2.564	0.000	0.000
TRINITY_DN346309_c0_g1	0.000	2.721	0.892	0.481	0.737	0.000	0.000	0.000	0.145	0.000
TRINITY_DN34630_c0_g2	1.552	0.000	0.256	0.632	0.432	1.739	0.000	0.544	0.171	0.000
TRINITY_DN34630_c1_g1	0.000	0.000	4.423	0.000	0.333	0.000	0.000	0.000	0.347	0.000
TRINITY_DN34630_c3_g1	0.000	0.000	0.000	0.000	0.000	0.000	0.000	2.800	0.000	0.000
TRINITY_DN34630_c5_g1	0.000	0.000	0.190	0.000	0.105	0.573	0.000	0.000	0.312	0.000
TRINITY_DN34630_c6_g1	0.000	0.000	0.000	0.000	0.000	0.000	0.000	0.000	0.000	0.000
TRINITY_DN34630_c7_g1	0.000	0.000	0.000	0.754	0.000	0.000	0.000	0.000	0.000	0.000
TRINITY_DN346310_c1_g1	0.000	0.000	1.228	0.000	0.691	0.000	0.000	0.000	0.000	0.000
TRINITY_DN346312_c0_g1	0.000	1.362	0.889	0.161	0.164	0.000	0.000	0.609	0.778	1.636
TRINITY_DN346312_c1_g1	0.000	0.000	0.447	0.000	0.171	0.000	0.000	0.000	0.000	0.000
TRINITY_DN346313_c0_g1	0.000	0.000	0.000	0.000	0.000	0.000	0.000	0.000	0.710	0.000
TRINITY_DN346315_c0_g1	0.000	0.575	0.000	0.158	0.610	0.569	0.389	0.000	0.146	0.000
TRINITY_DN346315_c0_g2	0.000	1.349	0.000	0.443	0.970	0.000	0.000	0.000	0.246	0.000
TRINITY_DN346316_c0_g1	0.000	0.000	0.000	0.310	0.000	0.000	0.000	1.165	0.187	0.000
TRINITY_DN346317_c1_g1	0.000	0.000	0.000	0.190	0.130	0.000	0.624	0.000	0.039	0.000
TRINITY_DN346318_c0_g1	0.000	0.000	0.000	0.995	0.000	0.000	0.000	0.000	0.000	0.000
TRINITY_DN346319_c0_g1	0.000	0.000	0.000	0.000	0.000	0.000	0.000	0.000	0.541	0.000
TRINITY_DN34631_c0_g1	0.000	1.903	0.000	0.000	0.000	0.000	0.000	0.000	0.000	0.000
TRINITY_DN34631_c0_g2	0.000	0.485	1.230	0.983	0.379	0.340	2.428	0.477	0.450	0.000
TRINITY_DN34631_c11_g1	0.000	0.000	0.000	0.714	0.000	0.000	0.000	0.000	0.000	0.000
TRINITY_DN34631_c1_g1	0.000	0.000	0.000	0.000	0.000	0.000	0.000	1.434	0.454	0.000
TRINITY_DN34631_c5_g1	0.000	0.000	0.000	0.000	0.000	0.000	0.000	0.000	0.000	0.000
TRINITY_DN34631_c7_g1	0.000	0.000	0.000	1.019	0.000	1.473	0.000	0.000	0.312	0.000
TRINITY_DN34631_c9_g1	0.000	0.000	0.000	0.000	0.000	0.000	0.000	0.000	0.481	0.000
TRINITY_DN346320_c0_g1	0.000	0.000	0.000	0.000	0.000	0.000	0.000	0.000	0.000	0.000
TRINITY_DN346320_c0_g2	0.000	0.000	0.000	0.000	0.887	0.000	0.000	0.000	0.000	0.000
TRINITY_DN346320_c1_g1	0.000	0.000	0.000	0.000	0.000	0.000	0.000	0.000	0.000	0.000
TRINITY_DN346320_c6_g1	0.000	0.000	0.000	0.000	0.000	0.000	0.000	0.000	0.000	0.000
TRINITY_DN346321_c0_g1	0.000	0.000	0.000	0.000	0.096	0.000	0.000	0.000	0.029	0.000
TRINITY_DN346321_c0_g2	0.000	0.000	0.000	0.000	0.000	0.000	0.000	0.000	0.000	0.000
TRINITY_DN346321_c1_g1	0.000	0.000	0.000	1.199	2.638	0.000	1.799	0.000	0.221	0.000
TRINITY_DN346322_c0_g1	0.000	0.000	0.000	0.000	0.919	0.000	0.000	0.000	0.536	0.000
TRINITY_DN346323_c0_g2	0.000	0.654	0.429	0.000	0.000	0.655	0.000	0.000	0.418	0.000
TRINITY_DN346324_c0_g1	0.000	0.000	0.000	0.000	0.000	0.000	0.000	0.000	0.263	0.000
TRINITY_DN346326_c0_g1	0.000	0.000	0.000	0.000	0.000	0.000	0.000	0.000	0.000	0.000
TRINITY_DN346328_c0_g1	0.000	0.589	0.386	0.000	0.000	2.946	0.000	0.000	0.000	0.000
TRINITY_DN34632_c0_g1	0.000	0.000	0.000	0.000	0.863	0.000	0.000	2.156	1.758	0.000
TRINITY_DN34632_c0_g2	0.000	0.000	2.227	1.798	3.128	0.000	0.000	0.000	1.642	0.000
TRINITY_DN346331_c0_g1	0.000	0.000	0.000	0.000	0.000	0.000	0.000	0.000	0.000	0.000
TRINITY_DN346332_c0_g1	0.000	0.000	0.000	0.000	0.536	0.000	0.000	0.000	0.000	0.000
TRINITY_DN346333_c0_g1	0.000	0.000	0.000	0.000	0.000	0.000	0.000	0.000	0.353	0.000
TRINITY_DN346335_c0_g1	0.000	0.000	0.000	0.000	0.000	0.000	0.000	0.000	0.000	0.000
TRINITY_DN346336_c0_g1	0.000	0.000	0.000	0.000	1.300	0.000	0.000	0.000	0.000	0.000
TRINITY_DN346336_c0_g2	0.000	0.000	0.000	0.000	0.000	0.000	0.000	0.000	0.000	0.000
TRINITY_DN346337_c0_g1	0.000	0.000	0.000	0.000	0.000	0.000	0.000	0.000	0.000	0.000
TRINITY_DN346338_c0_g1	0.000	0.000	0.000	0.000	0.000	0.000	0.000	0.000	0.000	0.000
TRINITY_DN346338_c0_g2	0.000	0.000	0.000	0.000	0.000	0.000	0.000	0.000	0.193	0.000
TRINITY_DN346338_c1_g2	0.000	0.000	0.774	0.000	0.000	0.000	0.000	0.000	0.000	0.000
TRINITY_DN346338_c2_g1	0.000	0.000	0.000	0.000	0.000	0.000	0.000	0.000	0.000	0.000
TRINITY_DN34633_c2_g1	0.000	0.000	0.000	0.000	0.000	0.000	0.000	0.000	0.000	0.000
TRINITY_DN34633_c2_g2	0.000	0.000	0.000	0.000	0.000	0.000	0.000	0.000	0.000	0.000
TRINITY_DN34633_c3_g2	0.000	0.000	0.000	0.000	0.000	0.000	0.000	0.000	0.000	0.000
TRINITY_DN34633_c4_g1	0.000	0.000	0.000	0.000	0.000	0.000	0.000	0.000	0.000	0.000
TRINITY_DN346342_c0_g1	0.000	1.626	0.000	0.849	0.829	0.000	0.000	0.000	0.000	0.000
TRINITY_DN346344_c0_g1	0.000	0.000	0.000	0.629	0.000	0.000	0.000	0.000	0.000	0.000
TRINITY_DN346344_c0_g2	0.000	0.000	0.000	0.000	0.487	0.000	0.000	0.000	0.000	0.000
TRINITY_DN346344_c0_g4	0.000	0.000	0.000	0.881	1.377	0.000	0.000	0.000	0.000	0.000
TRINITY_DN346344_c1_g1	0.000	0.000	0.000	0.000	0.000	0.000	0.000	0.000	0.000	0.000
TRINITY_DN346345_c0_g1	0.000	0.000	0.000	0.616	0.000	0.000	0.000	0.000	0.000	0.000
TRINITY_DN346346_c0_g1	0.000	1.622	0.000	0.000	0.472	0.000	0.000	0.000	0.210	0.000
TRINITY_DN346347_c0_g1	0.000	0.000	0.000	0.000	0.399	0.000	0.000	0.000	0.467	0.000
TRINITY_DN346349_c0_g1	0.000	0.000	0.000	0.191	0.000	0.000	0.000	0.000	0.115	0.000
TRINITY_DN34634_c0_g1	0.000	7.070	0.000	0.000	0.000	0.000	0.000	0.000	0.000	0.000
TRINITY_DN34634_c0_g2	0.000	0.000	0.000	0.000	0.361	0.497	0.000	0.000	0.000	0.000
TRINITY_DN34634_c1_g1	0.000	0.000	0.000	0.000	0.000	0.000	0.000	0.000	0.539	0.000
TRINITY_DN346352_c0_g1	0.000	0.000	0.000	0.000	0.000	0.000	0.000	0.000	0.000	0.000
TRINITY_DN346352_c1_g1	0.000	0.000	0.000	0.000	0.000	0.000	0.000	0.000	0.000	0.000
TRINITY_DN346355_c0_g1	0.000	1.095	3.273	1.093	1.520	2.810	0.771	1.507	2.044	0.803
TRINITY_DN346356_c0_g1	0.000	0.000	0.000	0.000	0.000	3.586	0.000	0.000	0.000	0.000
TRINITY_DN346356_c0_g2	0.000	0.000	0.000	0.000	0.000	0.000	0.000	0.000	0.000	0.000
TRINITY_DN346356_c0_g3	0.000	0.000	0.000	0.000	0.000	0.000	0.000	0.000	0.410	0.000
TRINITY_DN346356_c1_g1	0.000	0.000	0.000	0.000	0.431	0.000	0.000	0.000	0.253	0.000
TRINITY_DN346357_c0_g1	0.000	0.000	1.387	0.188	0.000	0.714	0.000	0.000	0.566	0.000
TRINITY_DN346358_c0_g1	0.000	0.000	0.000	0.000	0.000	0.000	0.000	0.000	0.000	0.000
TRINITY_DN346359_c0_g1	7.828	0.000	0.000	0.000	0.000	0.000	0.000	0.000	1.287	0.000
TRINITY_DN34635_c0_g1	0.000	0.000	0.000	0.000	0.323	0.000	0.000	0.000	0.000	0.000
TRINITY_DN34635_c0_g2	0.000	0.000	0.000	0.000	0.652	0.374	0.000	0.000	0.000	0.000
TRINITY_DN346360_c0_g1	0.000	0.000	0.000	0.000	0.000	0.000	0.000	0.000	0.000	0.000
TRINITY_DN346361_c1_g1	0.000	0.000	0.000	0.000	0.736	0.000	0.000	0.000	0.429	0.000
TRINITY_DN346362_c0_g1	0.000	0.000	0.000	0.000	0.000	2.539	0.000	0.000	0.000	0.000
TRINITY_DN346364_c0_g1	0.000	0.000	0.000	0.000	0.000	0.000	0.000	0.000	0.000	0.000
TRINITY_DN346365_c0_g1	0.000	0.000	0.000	0.000	0.000	0.000	0.000	0.000	0.000	0.000
TRINITY_DN346365_c1_g1	0.000	0.000	0.000	0.233	0.715	0.000	0.000	0.000	0.000	0.000
TRINITY_DN346367_c0_g1	0.000	0.000	0.000	0.000	0.000	0.000	0.000	0.000	0.000	0.000
TRINITY_DN346367_c2_g1	0.000	0.000	0.000	0.000	1.198	0.000	0.000	3.041	0.000	0.000
TRINITY_DN346367_c3_g1	0.000	0.000	0.000	0.000	1.492	0.000	0.000	0.000	0.682	0.000
TRINITY_DN346367_c4_g1	0.000	0.000	0.000	0.224	0.000	0.000	0.000	0.000	0.227	0.000
TRINITY_DN346368_c0_g1	0.000	0.000	0.000	0.000	0.000	0.000	0.000	2.452	0.000	0.000
TRINITY_DN346369_c0_g1	0.000	0.000	0.000	0.000	0.257	0.000	0.000	0.000	0.303	0.000
TRINITY_DN34636_c0_g1	0.000	0.000	1.100	0.718	1.317	1.693	0.000	0.586	0.645	0.000
TRINITY_DN346370_c0_g1	0.000	0.000	1.260	0.000	0.235	0.000	0.000	0.000	0.082	0.000
TRINITY_DN346372_c0_g1	0.000	0.000	0.000	0.642	0.832	2.312	1.584	0.000	0.653	0.000
TRINITY_DN346372_c3_g1	0.000	0.000	0.000	0.000	0.000	0.000	0.000	0.000	0.000	0.000
TRINITY_DN346372_c4_g1	0.000	0.000	0.000	0.808	0.000	0.000	0.000	0.000	0.000	0.000
TRINITY_DN346374_c0_g1	0.000	0.000	2.853	0.000	1.616	0.000	0.000	0.000	0.000	0.000
TRINITY_DN346378_c0_g1	0.000	0.000	0.000	0.000	0.316	0.000	0.000	0.000	0.000	0.000
TRINITY_DN346379_c0_g1	0.000	0.000	0.000	0.000	0.000	0.000	0.000	0.000	0.000	0.000
TRINITY_DN34637_c0_g1	0.000	15.449	2.988	5.179	5.866	0.000	0.000	14.653	11.201	0.000
TRINITY_DN34637_c0_g2	0.000	0.000	10.464	9.469	7.103	2.338	9.216	22.829	19.231	34.400
TRINITY_DN346380_c0_g1	0.000	0.000	0.000	0.000	0.000	0.000	0.000	0.000	0.000	0.000
TRINITY_DN346385_c0_g1	0.000	0.000	0.000	0.000	0.000	0.000	0.000	0.000	0.000	0.000
TRINITY_DN346385_c1_g1	0.000	0.000	0.000	0.000	0.000	0.000	0.000	0.000	0.000	0.000
TRINITY_DN346386_c0_g1	0.000	0.000	0.000	0.000	0.000	0.000	0.000	0.000	1.456	0.000
TRINITY_DN346386_c1_g1	0.000	0.000	0.249	0.000	0.138	0.000	0.669	0.000	0.000	0.000
TRINITY_DN346387_c0_g1	0.000	0.000	0.000	0.000	0.000	0.000	0.000	0.000	0.000	0.000
TRINITY_DN346388_c0_g1	0.000	0.000	0.000	0.000	0.000	0.000	0.894	0.000	0.109	0.000
TRINITY_DN346389_c0_g2	0.000	1.363	0.000	0.242	0.248	0.000	0.000	0.000	0.660	0.000
TRINITY_DN34638_c0_g1	0.000	0.000	0.959	0.513	0.000	0.000	0.000	0.000	0.743	0.000
TRINITY_DN34638_c0_g2	0.000	0.000	0.000	0.448	0.000	0.000	0.000	0.000	0.000	0.000
TRINITY_DN346393_c0_g1	0.000	0.000	0.000	0.000	0.000	0.000	0.000	0.000	0.000	0.000
TRINITY_DN346394_c0_g1	0.000	0.000	0.000	0.000	0.000	0.000	0.000	0.000	0.000	0.000
TRINITY_DN346395_c0_g2	0.000	7.059	0.000	0.000	0.000	0.000	0.000	0.000	0.503	0.000
TRINITY_DN346396_c0_g1	0.000	0.000	0.000	0.000	0.000	0.000	0.000	0.000	0.000	0.000
TRINITY_DN346397_c0_g1	0.000	0.000	0.000	3.233	0.000	0.000	0.000	0.000	0.000	0.000
TRINITY_DN346398_c0_g1	0.000	0.000	0.000	0.420	0.000	0.000	0.000	0.000	0.000	0.000
TRINITY_DN346398_c0_g2	10.816	1.381	0.000	0.000	0.000	0.000	0.000	0.000	0.294	0.000
TRINITY_DN34639_c0_g2	2.349	0.301	0.588	0.107	0.219	0.298	0.000	0.410	0.461	2.191
TRINITY_DN34639_c1_g1	0.000	0.000	0.000	0.000	0.335	0.462	0.000	1.863	0.199	0.000
TRINITY_DN3463_c0_g1	0.000	0.140	0.272	0.349	0.257	1.101	0.493	0.389	0.305	0.000
TRINITY_DN3463_c0_g2	0.000	0.584	0.000	0.000	0.000	0.900	0.000	0.000	0.000	0.000
TRINITY_DN3463_c1_g1	0.000	1.453	0.000	1.008	0.000	3.884	0.000	1.928	0.000	0.000
TRINITY_DN3463_c1_g2	0.000	3.704	3.809	2.758	3.477	3.423	2.494	2.432	1.569	0.808
TRINITY_DN3463_c1_g3	0.000	0.419	1.224	0.000	0.476	0.632	0.000	0.577	0.273	3.075
TRINITY_DN3463_c2_g1	0.000	1.023	1.421	0.625	1.748	1.725	0.257	0.406	0.822	0.000
TRINITY_DN3463_c3_g1	0.000	1.266	1.194	0.528	0.778	0.362	0.371	0.521	0.614	0.000
TRINITY_DN3463_c5_g1	0.000	0.189	0.665	0.470	1.241	0.372	0.597	0.261	0.902	0.000
TRINITY_DN3463_c6_g1	0.000	0.000	0.000	0.000	0.000	0.000	0.000	0.000	0.000	0.000
TRINITY_DN3463_c7_g1	0.000	0.000	0.000	0.000	0.000	0.000	0.000	0.000	0.402	0.000
TRINITY_DN3463_c9_g1	0.000	0.000	0.000	0.000	0.385	0.787	0.000	0.000	0.199	0.000
TRINITY_DN346400_c0_g1	0.000	0.000	0.000	0.000	0.000	0.000	0.000	0.000	0.000	0.000
TRINITY_DN346400_c0_g2	0.000	0.000	0.000	0.000	0.000	0.000	0.000	0.000	0.000	0.000
TRINITY_DN346402_c0_g1	0.000	0.000	0.000	0.000	0.000	0.000	0.000	0.000	0.000	0.000
TRINITY_DN346402_c0_g2	0.000	0.000	0.000	0.527	1.101	0.000	0.000	0.000	0.967	0.000
TRINITY_DN346402_c0_g3	0.000	0.000	0.000	0.000	0.000	0.000	0.000	0.000	1.624	0.000
TRINITY_DN346402_c0_g4	0.000	0.000	0.000	0.000	0.000	0.000	4.137	0.000	0.000	0.000
TRINITY_DN346402_c0_g5	0.000	0.000	0.000	0.000	0.000	0.000	0.000	0.000	1.565	0.000
TRINITY_DN346402_c1_g1	0.000	0.000	0.000	0.000	0.000	0.000	0.000	0.000	0.000	0.000
TRINITY_DN346403_c0_g1	0.000	0.000	0.000	0.249	0.000	0.000	0.000	0.000	0.150	0.000
TRINITY_DN346404_c0_g1	0.000	0.000	0.666	0.182	0.373	0.253	0.450	0.351	0.166	0.000
TRINITY_DN346405_c0_g1	9.266	0.000	0.000	0.000	1.294	0.000	0.000	0.000	0.253	0.000
TRINITY_DN346406_c2_g1	0.000	0.000	0.000	0.000	0.967	0.000	0.000	0.000	0.000	0.000
TRINITY_DN346406_c3_g1	0.000	0.000	0.000	0.000	0.000	0.000	0.000	0.000	0.337	0.000
TRINITY_DN346406_c4_g1	0.000	0.000	0.000	0.441	0.000	0.000	0.000	0.000	0.000	0.000
TRINITY_DN346407_c0_g1	0.000	0.000	0.000	0.000	0.000	0.000	0.000	0.000	0.000	0.000
TRINITY_DN346408_c0_g2	0.000	0.000	0.000	0.000	0.000	0.000	0.000	0.000	0.000	0.000
TRINITY_DN346409_c0_g1	0.000	0.000	0.000	0.000	0.000	0.000	0.000	0.000	0.318	0.000
TRINITY_DN346409_c0_g2	0.000	0.000	1.517	0.000	0.000	0.000	0.000	0.000	0.000	0.000
TRINITY_DN346409_c0_g3	0.000	0.000	0.000	0.000	0.000	0.000	0.000	0.000	0.000	0.000
TRINITY_DN346409_c0_g4	0.000	0.000	0.000	0.000	0.000	0.000	0.000	0.000	0.000	0.000
TRINITY_DN346409_c1_g1	0.000	0.000	0.000	0.000	0.000	0.000	0.000	1.165	0.000	0.000
TRINITY_DN34640_c0_g1	0.000	2.714	0.896	0.963	0.000	0.000	0.000	1.805	1.481	0.000
TRINITY_DN34640_c1_g1	0.000	0.000	0.000	0.000	0.000	0.000	0.000	0.000	0.000	0.000
TRINITY_DN346410_c0_g1	0.000	0.000	0.000	0.250	0.000	0.000	0.000	0.000	0.000	0.000
TRINITY_DN346410_c1_g1	0.000	0.000	0.000	0.000	0.000	0.000	0.000	0.000	0.000	0.000
TRINITY_DN346411_c2_g1	0.000	0.000	4.588	0.000	0.000	0.000	0.000	0.000	0.000	0.000
TRINITY_DN346411_c3_g1	0.000	0.000	0.000	0.000	0.000	0.000	0.000	0.000	0.000	0.000
TRINITY_DN346413_c0_g1	9.446	0.615	0.000	0.760	0.254	1.340	1.187	0.458	0.146	0.000
TRINITY_DN346413_c0_g2	0.000	0.000	1.703	0.328	2.426	0.000	0.000	2.819	0.000	0.000
TRINITY_DN346414_c0_g1	0.000	0.000	0.000	0.121	0.000	0.000	0.000	0.000	0.063	0.000
TRINITY_DN346415_c0_g1	0.000	0.000	0.000	1.745	0.000	0.000	0.000	0.000	0.000	0.000
TRINITY_DN346415_c0_g2	0.000	0.268	0.000	0.000	0.102	0.000	1.473	0.000	0.000	0.000
TRINITY_DN346415_c0_g3	0.000	0.000	0.000	0.000	0.000	0.000	0.000	0.000	0.000	0.000
TRINITY_DN346415_c0_g4	0.000	0.000	0.000	0.000	0.275	0.000	0.000	0.000	0.179	0.000
TRINITY_DN346415_c2_g1	0.000	0.000	0.000	0.000	0.000	0.000	0.000	0.000	0.000	0.000
TRINITY_DN346418_c0_g1	0.000	0.000	0.000	0.000	0.000	0.000	0.000	0.000	0.377	0.000
TRINITY_DN34641_c0_g1	0.000	0.000	0.000	0.000	2.758	0.000	0.000	0.000	0.536	0.000
TRINITY_DN346420_c1_g1	0.000	0.000	0.000	0.000	0.000	0.000	0.000	0.000	0.000	0.000
TRINITY_DN346421_c0_g1	0.000	0.000	0.000	0.000	0.000	0.000	0.000	0.000	0.000	0.000
TRINITY_DN346423_c0_g1	0.000	0.000	0.000	0.000	0.000	0.000	0.000	0.000	0.000	0.000
TRINITY_DN346423_c1_g1	0.000	0.000	0.000	0.000	0.000	0.000	0.000	0.000	0.000	0.000
TRINITY_DN346424_c0_g1	0.000	0.000	0.000	0.000	0.454	0.000	2.154	0.000	1.064	0.000
TRINITY_DN346425_c0_g1	0.000	0.000	0.000	0.551	1.151	0.000	0.000	0.000	0.673	0.000
TRINITY_DN346427_c0_g2	0.000	0.485	0.000	0.605	0.354	0.000	0.000	0.333	0.105	0.000
TRINITY_DN346427_c0_g3	0.000	0.100	0.000	0.000	0.000	0.000	0.000	0.000	0.389	0.000
TRINITY_DN346427_c0_g4	0.000	0.000	0.265	0.292	0.210	0.000	0.000	0.000	0.222	1.520
TRINITY_DN346427_c1_g1	0.000	0.000	0.000	0.000	0.000	0.944	0.000	0.000	0.398	0.000
TRINITY_DN346427_c3_g1	0.000	0.000	0.000	0.000	0.524	0.000	0.000	1.920	0.000	0.000
TRINITY_DN346429_c0_g1	0.000	0.000	0.000	0.839	0.000	0.000	0.000	0.000	0.256	0.000
TRINITY_DN34642_c0_g1	0.000	2.256	0.000	0.000	0.572	0.000	0.000	0.000	0.339	0.000
TRINITY_DN34642_c1_g1	0.000	0.000	0.000	0.670	0.000	0.000	0.000	0.000	0.000	0.000
TRINITY_DN34642_c1_g2	0.000	0.000	0.000	0.000	0.000	0.000	0.000	0.000	0.000	0.000
TRINITY_DN346430_c0_g1	0.000	0.000	0.000	0.000	2.942	0.000	0.000	0.000	0.572	0.000
TRINITY_DN346430_c1_g1	0.000	0.000	1.490	1.601	0.000	0.000	0.000	0.000	0.490	0.000
TRINITY_DN346431_c1_g1	0.000	0.000	0.000	0.000	0.852	4.642	0.000	0.000	0.494	0.000
TRINITY_DN346432_c0_g1	0.000	0.000	0.000	0.000	0.000	0.000	0.000	0.000	0.000	0.000
TRINITY_DN346433_c0_g1	0.000	0.000	0.000	0.000	0.154	0.000	0.000	0.000	0.591	0.000
TRINITY_DN346438_c0_g1	0.000	0.000	0.000	0.000	0.000	0.000	0.000	0.000	0.000	0.000
TRINITY_DN34643_c0_g1	0.000	0.000	0.000	0.702	0.000	0.000	0.000	0.000	0.486	0.000
TRINITY_DN34643_c0_g2	0.000	0.630	2.062	0.106	0.480	0.781	0.925	0.000	0.258	0.000
TRINITY_DN34643_c2_g1	0.000	0.000	0.000	0.000	0.000	0.000	0.748	0.000	0.000	0.000
TRINITY_DN34643_c2_g2	0.000	0.000	0.000	0.000	0.000	0.000	0.000	0.000	0.000	0.000
TRINITY_DN34643_c2_g3	0.000	0.000	0.000	0.000	0.000	0.000	0.000	0.000	0.000	0.000
TRINITY_DN34643_c4_g1	0.000	0.000	1.042	0.000	0.000	0.000	0.000	0.000	0.000	0.000
TRINITY_DN34643_c5_g1	0.000	0.000	0.214	0.000	0.000	0.000	0.000	0.000	0.000	0.000
TRINITY_DN346440_c0_g1	0.000	0.000	0.000	0.000	0.000	0.000	0.000	0.000	0.000	0.000
TRINITY_DN346442_c0_g1	0.000	0.000	0.000	0.000	0.000	0.000	0.000	0.000	1.144	0.000
TRINITY_DN346443_c0_g1	0.000	0.000	0.000	0.000	0.000	0.000	0.000	0.000	0.000	0.000
TRINITY_DN346444_c1_g1	0.000	0.000	0.000	0.000	0.000	0.000	0.000	0.000	0.000	0.000
TRINITY_DN346446_c0_g1	0.000	0.000	0.437	0.182	0.000	0.000	0.864	0.000	0.106	0.000
TRINITY_DN346446_c1_g1	0.000	0.000	0.728	0.205	0.000	0.554	0.120	0.382	0.248	1.021
TRINITY_DN346447_c0_g1	0.000	0.000	0.000	0.000	1.402	0.000	0.000	0.000	0.000	0.000
TRINITY_DN346448_c0_g1	0.000	0.000	0.000	0.000	0.000	0.000	0.000	1.893	0.000	0.000
TRINITY_DN346449_c0_g1	0.000	0.000	0.000	0.315	0.161	0.000	0.000	0.000	0.190	0.000
TRINITY_DN34644_c0_g1	0.000	0.000	0.000	0.000	0.892	3.884	0.000	0.000	0.560	0.000
TRINITY_DN34644_c0_g2	0.000	0.000	2.589	0.000	0.000	0.000	0.000	0.000	0.427	0.000
TRINITY_DN34644_c2_g1	0.000	0.000	0.000	3.740	3.930	0.000	0.000	0.000	1.375	0.000
TRINITY_DN346451_c0_g1	0.000	0.000	0.000	0.000	0.000	0.000	0.000	0.000	0.000	0.000
TRINITY_DN346451_c1_g1	0.000	0.000	0.000	0.000	0.000	2.613	0.000	0.000	1.114	0.000
TRINITY_DN346452_c0_g1	0.000	0.986	0.000	0.346	0.000	0.995	0.000	0.000	0.419	0.000
TRINITY_DN346453_c0_g2	0.000	0.335	0.000	0.000	0.000	0.000	0.000	0.000	0.072	0.000
TRINITY_DN346453_c1_g2	0.000	0.000	2.222	0.200	0.000	0.000	0.000	0.000	0.000	0.000
TRINITY_DN346453_c2_g1	0.000	0.000	0.000	0.000	0.000	0.000	0.000	0.000	0.000	0.000
TRINITY_DN346453_c3_g1	0.000	0.000	0.000	0.000	0.000	0.000	0.000	0.000	0.391	0.000
TRINITY_DN346456_c0_g1	0.000	0.000	0.000	0.000	0.000	0.000	0.000	0.000	0.000	0.000
TRINITY_DN346456_c0_g2	0.000	0.000	0.000	0.000	2.616	0.000	0.000	0.000	0.000	0.000
TRINITY_DN346456_c1_g1	0.000	0.000	0.000	0.000	0.000	0.000	0.000	0.000	0.000	0.000
TRINITY_DN346456_c4_g1	0.000	0.000	0.000	0.000	0.000	0.000	0.000	0.000	0.490	0.000
TRINITY_DN346458_c0_g1	0.000	0.000	0.000	0.587	0.601	0.000	0.000	0.000	0.000	0.000
TRINITY_DN34645_c0_g1	2.803	2.451	4.233	2.006	3.773	2.303	3.090	2.288	1.277	0.872
TRINITY_DN34645_c2_g1	11.600	1.479	0.959	0.513	0.536	0.000	2.544	0.000	2.511	0.000
TRINITY_DN346462_c0_g1	0.000	0.000	0.000	0.000	0.000	0.000	0.000	0.000	0.000	0.000
TRINITY_DN346462_c1_g1	0.000	0.000	0.258	0.282	0.288	0.000	0.696	0.000	0.255	0.000
TRINITY_DN346463_c0_g1	0.000	0.000	0.000	0.000	0.000	0.000	0.000	3.762	0.000	0.000
TRINITY_DN346463_c1_g1	0.000	0.000	0.000	0.000	0.000	0.000	0.000	0.000	0.355	0.000
TRINITY_DN346465_c0_g1	0.000	0.000	0.000	0.189	0.385	1.593	0.000	0.000	0.114	0.000
TRINITY_DN346467_c0_g1	0.000	0.000	0.000	0.000	0.000	0.738	0.000	0.000	0.000	0.000
TRINITY_DN346468_c0_g1	0.000	0.000	0.000	0.000	0.000	0.000	0.000	0.000	0.000	0.000
TRINITY_DN346468_c0_g2	0.000	0.000	0.000	0.000	0.000	0.000	0.000	0.000	0.000	0.000
TRINITY_DN346468_c10_g1	0.000	0.000	0.000	0.000	0.000	0.000	0.000	0.000	0.000	0.000
TRINITY_DN346468_c11_g1	0.000	0.000	0.000	0.000	0.000	0.000	0.000	0.000	0.000	0.000
TRINITY_DN346468_c1_g1	0.000	0.000	0.000	0.938	0.000	0.000	0.000	0.000	0.000	0.000
TRINITY_DN346468_c5_g1	0.000	0.000	0.000	0.000	0.000	0.000	0.000	0.000	0.000	0.000
TRINITY_DN346469_c0_g1	0.000	0.000	0.000	0.000	0.000	0.000	0.000	0.000	0.000	0.000
TRINITY_DN346471_c0_g1	0.000	0.000	0.000	0.000	0.000	0.000	0.000	0.000	0.000	0.000
TRINITY_DN346472_c0_g1	0.000	0.000	0.000	0.540	0.000	0.000	0.000	0.000	0.330	0.000
TRINITY_DN346473_c0_g1	0.000	0.000	0.000	0.000	0.000	0.000	3.551	0.000	0.000	0.000
TRINITY_DN346474_c1_g1	0.000	0.000	0.000	0.415	0.000	0.000	0.000	0.000	0.000	2.106
TRINITY_DN346475_c1_g1	0.000	0.000	0.000	0.000	0.000	0.000	0.000	0.000	0.000	0.000
TRINITY_DN346476_c0_g1	0.000	0.000	0.000	0.000	0.599	2.205	0.000	0.000	0.000	0.000
TRINITY_DN346477_c0_g1	0.000	0.000	0.000	0.000	0.000	0.000	0.000	0.000	0.000	0.000
TRINITY_DN346478_c0_g1	0.000	0.000	0.000	0.000	0.000	0.000	4.917	0.000	0.402	0.000
TRINITY_DN346478_c1_g1	0.000	0.000	0.000	0.000	0.347	0.000	0.000	1.266	0.000	0.000
TRINITY_DN346479_c0_g1	0.000	0.000	0.000	0.000	0.000	0.000	0.000	0.000	0.000	0.000
TRINITY_DN34647_c0_g1	0.000	0.000	2.082	0.369	0.000	0.000	1.825	0.000	1.345	0.000
TRINITY_DN34647_c1_g1	0.000	0.000	0.593	0.000	0.112	0.000	0.000	0.000	0.064	0.000
TRINITY_DN34647_c1_g2	0.000	0.000	1.012	1.079	0.000	0.000	0.000	0.000	0.330	0.000
TRINITY_DN34647_c2_g1	0.000	0.000	0.000	0.000	0.000	0.000	0.000	0.000	0.246	0.000
TRINITY_DN34647_c2_g2	0.000	0.000	0.000	0.000	0.452	0.000	0.000	1.185	0.000	0.000
TRINITY_DN34647_c3_g1	1.709	0.000	0.000	0.723	0.000	1.072	0.000	4.487	2.491	0.000
TRINITY_DN34647_c3_g2	0.000	0.000	0.000	0.000	0.000	0.000	0.000	0.000	0.000	0.000
TRINITY_DN34647_c3_g3	0.000	1.122	1.819	1.643	2.393	0.000	3.618	0.000	2.771	2.063
TRINITY_DN34647_c4_g1	0.000	0.000	0.000	0.000	1.372	0.000	0.000	0.000	0.000	0.000
TRINITY_DN34647_c6_g1	0.000	0.000	0.000	0.000	0.000	1.384	0.000	0.000	0.000	0.000
TRINITY_DN346481_c0_g1	0.000	0.000	0.000	0.000	0.000	0.000	0.000	0.000	0.000	0.000
TRINITY_DN346482_c0_g1	0.000	0.000	0.000	0.469	0.000	0.000	0.000	0.000	0.000	0.000
TRINITY_DN346483_c0_g1	0.000	0.000	0.000	0.328	0.337	0.000	0.000	0.000	0.000	0.000
TRINITY_DN346484_c0_g1	0.000	0.928	2.439	0.327	1.006	0.000	0.000	0.000	0.696	0.000
TRINITY_DN346484_c1_g1	0.000	5.999	0.000	0.697	0.000	0.000	0.000	0.000	0.629	0.000
TRINITY_DN346486_c0_g1	0.000	0.000	0.000	0.000	0.324	0.000	0.000	0.000	0.000	0.000
TRINITY_DN346488_c0_g1	0.000	0.000	0.000	0.000	0.000	1.210	0.000	0.000	0.000	0.000
TRINITY_DN34648_c0_g2	0.844	3.080	3.164	1.477	1.442	3.234	1.497	1.186	1.114	0.000
TRINITY_DN34648_c11_g1	0.000	0.000	0.000	0.000	0.902	0.000	0.000	0.000	0.527	0.000
TRINITY_DN34648_c12_g1	0.000	0.000	0.000	0.813	0.000	0.000	0.000	0.000	0.998	0.000
TRINITY_DN34648_c1_g1	0.000	0.000	0.000	0.000	0.000	0.000	0.000	0.000	0.000	0.000
TRINITY_DN34648_c1_g2	0.000	0.000	0.493	0.000	0.000	0.000	0.000	0.000	0.061	0.000
TRINITY_DN34648_c1_g3	0.000	0.000	0.000	0.507	0.000	0.000	0.000	0.000	0.000	0.000
TRINITY_DN34648_c1_g4	0.867	2.041	1.904	0.843	2.678	0.643	0.384	0.000	1.578	0.000
TRINITY_DN34648_c1_g5	0.000	0.000	1.228	0.678	0.000	2.975	4.263	3.925	1.505	0.000
TRINITY_DN34648_c2_g1	0.000	0.000	1.965	0.704	0.692	0.000	0.000	0.000	0.164	0.000
TRINITY_DN34648_c2_g2	0.000	0.000	0.000	0.000	0.000	0.000	0.000	0.000	0.000	3.463
TRINITY_DN34648_c3_g1	0.000	1.831	5.919	3.187	1.335	3.667	0.000	4.904	0.592	0.000
TRINITY_DN34648_c6_g1	0.000	0.000	0.000	0.796	0.000	0.000	0.000	0.000	0.485	0.000
TRINITY_DN34648_c9_g1	0.000	0.000	2.048	0.826	0.000	0.000	0.000	0.000	0.332	0.000
TRINITY_DN346490_c0_g1	0.000	1.236	0.000	0.000	0.000	0.000	0.000	0.000	0.000	0.000
TRINITY_DN346492_c0_g1	0.000	2.629	0.000	0.000	0.000	0.000	0.000	0.000	0.000	0.000
TRINITY_DN346492_c0_g3	0.000	0.000	0.000	0.000	0.000	0.000	0.000	0.000	0.000	0.000
TRINITY_DN346492_c1_g1	0.000	0.000	3.714	0.000	0.000	0.000	0.000	0.000	0.303	0.000
TRINITY_DN346493_c0_g1	0.000	0.000	0.000	0.000	0.000	0.000	0.000	0.000	0.000	0.000
TRINITY_DN346494_c0_g1	0.000	0.000	0.000	0.000	0.000	0.000	0.000	0.000	0.000	0.000
TRINITY_DN346495_c0_g1	0.000	0.000	0.000	0.254	0.065	0.176	0.000	0.000	0.078	0.657
TRINITY_DN346495_c1_g1	0.000	0.000	0.000	1.509	0.000	0.000	0.000	0.000	0.000	0.000
TRINITY_DN346495_c3_g1	0.000	0.000	0.000	0.000	0.000	0.000	0.000	0.000	0.000	0.000
TRINITY_DN346496_c0_g1	0.000	0.000	0.000	0.000	0.000	0.000	0.000	0.000	0.000	0.000
TRINITY_DN346497_c0_g1	0.000	0.000	0.000	0.466	0.974	0.000	0.000	0.000	0.688	0.000
TRINITY_DN34649_c0_g1	0.000	0.000	0.000	0.000	0.000	1.329	0.000	3.506	0.000	4.735
TRINITY_DN34649_c0_g2	0.000	0.877	0.576	0.000	1.902	0.882	0.000	0.000	0.373	0.000
TRINITY_DN34649_c0_g3	0.000	0.000	0.000	0.000	0.000	0.000	4.427	3.571	0.000	0.000
TRINITY_DN34649_c1_g2	0.000	0.000	0.000	0.660	0.000	0.000	0.000	0.000	1.296	0.000
TRINITY_DN34649_c2_g1	0.000	0.001	0.001	0.000	0.001	0.000	0.000	0.001	0.000	0.001
TRINITY_DN34649_c5_g1	0.000	0.000	0.000	0.000	0.000	0.000	0.000	0.000	0.000	0.000
TRINITY_DN3464_c0_g1	8.495	22.510	18.113	14.001	15.540	23.652	36.009	15.098	29.097	17.175
TRINITY_DN3464_c0_g2	0.000	0.159	0.309	0.285	0.174	0.156	0.280	0.000	0.104	0.000
TRINITY_DN3464_c0_g3	0.000	0.000	0.900	0.066	0.273	0.424	0.149	0.389	0.000	0.344
TRINITY_DN3464_c0_g4	0.000	1.443	0.475	0.000	0.315	0.677	1.052	0.000	0.485	2.304
TRINITY_DN3464_c2_g1	0.000	0.000	0.000	0.000	0.000	0.000	3.322	0.000	0.000	0.000
TRINITY_DN3464_c4_g1	0.000	0.000	0.000	0.000	0.000	0.000	0.000	0.000	0.000	0.000
TRINITY_DN3464_c6_g1	0.000	0.000	0.644	0.000	0.000	0.000	0.000	0.000	0.417	0.000
TRINITY_DN3464_c7_g1	0.000	0.000	0.000	0.000	0.965	0.000	0.000	0.000	0.000	0.000
TRINITY_DN346500_c0_g1	0.000	0.000	0.000	0.000	0.000	0.000	0.000	0.000	0.000	0.000
TRINITY_DN346502_c0_g1	0.000	0.000	0.000	0.000	0.000	0.000	0.000	0.000	0.000	0.000
TRINITY_DN346503_c0_g1	0.000	0.000	0.000	0.641	0.000	0.000	0.000	0.000	0.000	0.000
TRINITY_DN346503_c1_g1	0.000	0.000	0.000	0.000	0.000	0.000	0.000	0.000	0.000	0.000
TRINITY_DN346504_c0_g1	0.000	0.000	0.000	0.000	0.000	0.000	0.000	0.000	0.275	0.000
TRINITY_DN346506_c0_g1	0.000	0.000	0.000	0.000	0.836	0.000	0.000	0.000	0.000	0.000
TRINITY_DN346507_c0_g1	2.456	0.315	0.000	0.000	0.000	0.000	0.000	0.000	0.272	1.146
TRINITY_DN346507_c1_g1	1.327	0.336	0.109	0.479	0.307	0.331	0.296	0.465	0.256	0.619
TRINITY_DN346507_c1_g2	0.000	0.000	0.000	0.000	0.000	0.000	0.000	0.000	0.000	0.000
TRINITY_DN346507_c1_g3	0.000	0.000	0.000	0.711	0.000	0.000	0.000	0.000	0.000	0.000
TRINITY_DN346507_c1_g4	0.000	0.000	0.000	0.000	0.000	0.000	0.000	0.000	0.000	0.000
TRINITY_DN346509_c0_g1	0.000	0.000	0.000	0.000	0.245	0.000	0.000	0.000	0.000	0.000
TRINITY_DN34650_c0_g1	0.000	0.000	0.000	0.000	0.321	0.000	0.000	0.000	0.000	0.000
TRINITY_DN34650_c0_g2	0.000	0.000	0.867	0.000	0.383	0.000	0.000	0.000	0.141	0.000
TRINITY_DN346510_c0_g1	0.000	0.000	0.000	0.000	0.000	0.000	0.000	2.489	0.000	0.000
TRINITY_DN346511_c1_g1	0.000	0.000	0.000	0.000	0.000	0.000	0.000	7.077	0.557	0.000
TRINITY_DN346513_c0_g1	0.000	0.000	0.000	0.000	0.000	0.000	0.000	0.000	0.000	0.000
TRINITY_DN346517_c0_g1	0.000	0.000	0.000	0.000	0.926	0.000	0.000	0.000	0.000	0.000
TRINITY_DN346518_c0_g1	0.000	0.000	0.000	0.000	1.590	0.000	0.000	0.000	0.620	0.000
TRINITY_DN346518_c0_g2	0.000	0.852	1.111	0.303	0.000	0.000	0.000	0.000	0.091	0.000
TRINITY_DN346519_c0_g1	0.000	0.000	1.495	0.000	0.000	0.000	0.000	0.000	0.000	0.000
TRINITY_DN346519_c1_g1	0.000	0.000	0.000	0.000	0.000	0.000	0.000	0.000	0.363	0.000
TRINITY_DN346519_c1_g2	0.000	0.000	0.000	0.000	0.000	0.000	0.000	0.000	0.000	0.000
TRINITY_DN34651_c0_g1	0.000	0.000	0.086	0.047	0.193	0.000	0.000	0.000	0.114	0.000
TRINITY_DN34651_c1_g1	0.000	0.000	0.000	0.122	0.000	0.000	0.000	0.000	0.497	1.243
TRINITY_DN34651_c1_g2	0.000	0.000	0.000	0.000	2.303	0.000	0.000	0.000	0.000	0.000
TRINITY_DN34651_c2_g1	0.000	0.876	0.612	0.752	0.640	1.735	0.418	0.336	0.341	1.064
TRINITY_DN34651_c4_g1	0.000	0.000	0.000	0.000	0.000	0.000	0.000	0.000	0.231	0.000
TRINITY_DN34651_c6_g1	0.000	0.000	0.000	0.000	0.000	0.000	0.000	0.000	0.000	0.000
TRINITY_DN34651_c7_g1	0.000	0.000	0.000	0.000	0.000	0.000	0.000	0.000	0.000	0.000
TRINITY_DN346520_c1_g1	0.000	0.000	3.622	0.000	0.000	0.000	0.000	0.000	1.188	0.000
TRINITY_DN346520_c2_g1	0.000	0.000	0.000	0.888	0.000	0.000	0.000	0.000	0.000	0.000
TRINITY_DN346521_c0_g1	0.000	0.000	0.000	0.000	0.000	0.000	0.000	0.000	0.000	0.000
TRINITY_DN346521_c0_g2	0.000	0.000	0.000	0.000	1.361	0.000	0.000	0.000	0.000	0.000
TRINITY_DN346521_c1_g1	0.000	0.000	0.000	0.491	0.000	0.000	0.000	0.000	0.000	0.000
TRINITY_DN346522_c0_g1	0.000	0.000	0.000	0.000	0.000	0.000	0.000	0.000	0.196	0.000
TRINITY_DN346522_c1_g1	10.881	0.000	0.000	0.000	0.000	0.000	2.389	0.000	0.000	0.000
TRINITY_DN346525_c0_g1	0.000	0.000	0.000	1.087	0.000	1.043	0.000	0.000	0.220	0.000
TRINITY_DN346526_c0_g1	0.000	0.000	0.000	0.000	0.000	0.000	0.879	0.000	0.000	0.000
TRINITY_DN346529_c0_g1	0.000	0.000	1.381	0.000	0.000	0.000	0.000	0.000	0.000	0.000
TRINITY_DN34652_c0_g1	0.000	0.000	0.089	0.000	0.000	0.000	0.000	0.000	0.000	0.000
TRINITY_DN34652_c0_g2	0.000	0.248	0.000	0.000	0.000	0.000	1.287	0.000	0.079	0.000
TRINITY_DN34652_c1_g1	0.000	0.195	0.379	0.347	0.000	0.000	1.028	0.000	0.085	0.000
TRINITY_DN34652_c2_g1	0.000	0.000	0.000	0.000	0.000	0.000	0.000	0.000	0.000	0.000
TRINITY_DN346530_c0_g1	0.000	0.000	0.000	0.000	0.000	0.000	0.000	0.000	0.000	0.000
TRINITY_DN346530_c0_g4	0.000	0.000	0.000	0.000	0.000	0.000	0.000	0.000	0.000	0.000
TRINITY_DN346530_c1_g1	0.000	0.000	0.000	0.000	0.000	2.751	0.000	0.000	0.000	0.000
TRINITY_DN346535_c0_g1	0.000	4.529	1.309	1.345	1.387	1.829	2.213	2.402	1.158	0.920
TRINITY_DN346536_c0_g1	0.000	0.000	3.115	0.000	0.000	0.000	0.000	0.000	0.000	4.260
TRINITY_DN346537_c0_g1	0.000	1.768	0.000	0.311	0.000	0.000	0.000	0.000	0.000	0.000
TRINITY_DN346539_c0_g1	0.000	0.000	1.348	0.000	0.000	0.000	0.000	0.000	0.000	0.000
TRINITY_DN346539_c1_g1	1.876	0.478	1.243	0.307	0.278	0.509	0.000	0.000	0.237	0.000
TRINITY_DN34653_c0_g1	0.000	2.132	0.418	0.000	5.912	1.296	2.940	1.905	3.060	0.000
TRINITY_DN34653_c0_g2	0.000	0.854	0.367	0.700	1.538	0.278	1.481	3.336	1.502	2.048
TRINITY_DN34653_c13_g1	0.000	0.000	0.000	0.000	0.000	0.000	0.000	0.000	0.396	0.000
TRINITY_DN34653_c14_g1	0.000	0.000	0.666	0.000	0.000	0.000	0.000	0.000	0.000	0.000
TRINITY_DN34653_c1_g1	0.000	0.000	0.000	0.000	0.105	0.000	0.000	0.000	0.000	0.000
TRINITY_DN34653_c1_g2	0.000	0.000	0.000	2.271	2.979	5.175	5.508	0.000	3.232	2.423
TRINITY_DN34653_c1_g3	0.000	1.083	0.710	1.311	2.689	0.000	3.263	0.000	1.182	6.741
TRINITY_DN34653_c2_g1	0.000	0.000	0.000	0.000	0.000	0.000	0.000	0.000	0.000	0.000
TRINITY_DN34653_c3_g1	0.000	0.000	0.000	0.477	0.097	0.000	0.000	0.000	0.000	0.000
TRINITY_DN34653_c4_g1	32.075	57.172	59.574	44.308	53.630	56.819	73.170	73.941	77.689	70.123
TRINITY_DN34653_c4_g2	0.000	0.822	0.000	0.290	0.193	1.655	0.000	1.090	0.350	0.000
TRINITY_DN34653_c8_g1	85.655	40.994	3.370	652.301	5.437	9.189	17.799	3.547	1.125	101.711
TRINITY_DN346543_c0_g1	0.000	0.000	0.000	0.000	0.000	0.000	0.000	0.000	0.000	0.000
TRINITY_DN346544_c0_g1	0.000	0.000	0.000	0.000	0.877	1.215	0.000	0.000	0.000	0.000
TRINITY_DN346545_c0_g1	0.000	0.000	0.000	0.000	0.000	0.000	0.000	0.000	0.000	0.000
TRINITY_DN346547_c0_g1	0.000	0.000	0.000	0.000	0.000	0.000	0.000	0.000	0.000	0.000
TRINITY_DN346548_c0_g1	0.000	0.000	0.000	0.000	0.000	0.000	0.000	0.000	0.000	0.000
TRINITY_DN34654_c0_g1	0.000	0.000	0.000	0.000	0.000	0.000	0.000	0.000	0.000	0.000
TRINITY_DN34654_c1_g1	0.000	2.034	2.628	0.000	0.000	0.000	0.000	0.000	0.396	0.000
TRINITY_DN34654_c2_g1	0.000	5.148	0.432	0.233	0.000	4.063	0.000	0.000	0.842	0.000
TRINITY_DN34654_c2_g3	0.000	0.000	0.000	0.000	0.523	0.000	0.000	0.000	0.000	0.000
TRINITY_DN346550_c1_g1	0.000	0.000	0.869	0.000	0.000	0.000	0.000	0.000	0.284	0.000
TRINITY_DN346550_c1_g4	0.000	0.000	0.000	0.000	0.000	0.000	0.000	0.000	0.000	0.000
TRINITY_DN346550_c1_g5	0.000	0.000	1.717	0.000	0.000	0.000	4.524	3.609	0.000	0.000
TRINITY_DN346550_c2_g1	0.000	0.000	0.000	0.000	0.000	0.000	0.000	0.000	0.301	0.000
TRINITY_DN346550_c3_g1	0.000	0.000	0.000	0.000	0.000	0.000	0.000	2.310	0.000	0.000
TRINITY_DN346550_c5_g1	0.000	0.000	0.000	0.000	0.000	0.000	0.000	0.000	0.348	0.000
TRINITY_DN346552_c0_g1	0.000	0.000	0.000	0.000	0.187	0.000	0.000	0.000	0.000	0.000
TRINITY_DN346556_c1_g1	0.000	0.000	0.000	0.000	0.200	0.551	0.000	0.000	0.000	0.000
TRINITY_DN346556_c2_g1	0.000	0.000	0.000	0.000	0.000	0.000	0.000	0.000	0.000	0.000
TRINITY_DN346559_c0_g1	0.000	1.202	0.000	0.213	0.852	0.000	0.000	0.000	0.000	0.000
TRINITY_DN34655_c0_g1	0.000	1.750	5.022	0.431	1.284	2.246	5.770	0.000	1.934	0.000
TRINITY_DN34655_c0_g2	0.000	0.000	0.000	2.591	2.193	8.229	3.888	0.000	3.440	0.000
TRINITY_DN34655_c0_g3	2.465	21.830	18.747	13.301	19.108	18.799	18.338	13.759	23.133	19.548
TRINITY_DN34655_c1_g2	0.000	0.000	0.000	0.000	0.000	0.000	0.000	0.000	0.000	0.000
TRINITY_DN34655_c2_g1	0.000	0.565	0.736	0.201	0.515	0.559	0.497	0.772	0.428	0.000
TRINITY_DN346560_c1_g1	0.000	0.000	0.000	0.000	0.000	0.000	0.000	1.118	0.000	0.000
TRINITY_DN346561_c0_g1	0.000	0.000	0.000	0.000	0.000	0.000	0.000	0.000	0.885	0.000
TRINITY_DN346561_c1_g1	0.000	2.756	1.811	0.000	1.549	0.000	0.000	0.000	1.173	0.000
TRINITY_DN346561_c3_g1	0.000	0.132	0.000	0.188	0.000	0.000	0.000	0.000	0.144	0.000
TRINITY_DN346561_c4_g1	0.000	2.673	1.172	0.000	0.000	0.000	0.000	0.000	0.190	0.000
TRINITY_DN346561_c6_g1	0.000	0.000	0.000	0.751	0.000	0.000	0.000	0.000	0.000	0.000
TRINITY_DN346561_c7_g1	0.000	0.000	0.000	0.000	0.392	0.000	0.000	0.000	0.000	0.000
TRINITY_DN346561_c8_g1	0.000	0.000	0.000	0.000	0.000	1.375	0.000	0.000	0.292	0.000
TRINITY_DN346562_c0_g1	0.000	0.000	0.000	0.000	0.000	0.000	0.000	0.000	0.288	0.000
TRINITY_DN346563_c0_g1	0.000	0.000	3.812	0.000	0.000	0.000	0.000	0.000	0.248	0.000
TRINITY_DN346565_c0_g1	0.000	0.000	0.000	0.000	0.000	0.000	0.000	0.000	0.554	0.000
TRINITY_DN346566_c0_g1	0.000	0.000	0.000	0.000	0.000	0.000	0.000	0.000	0.460	0.000
TRINITY_DN346568_c0_g1	0.000	1.873	0.000	0.000	0.000	0.000	0.000	0.000	0.798	0.000
TRINITY_DN346568_c1_g1	0.000	0.000	0.000	1.188	0.000	0.000	0.000	0.000	0.000	0.000
TRINITY_DN34656_c0_g1	0.000	4.606	2.156	0.669	1.884	0.000	2.497	6.490	2.833	0.000
TRINITY_DN34656_c0_g2	0.000	4.713	0.000	0.547	0.770	0.000	2.713	0.000	0.000	0.000
TRINITY_DN34656_c0_g3	0.000	0.000	6.519	1.406	0.911	4.028	0.000	2.709	0.000	0.000
TRINITY_DN34656_c0_g4	0.000	0.000	0.000	0.000	0.324	0.000	2.437	0.000	0.381	0.000
TRINITY_DN34656_c5_g1	0.000	0.000	0.000	0.000	0.000	0.000	0.000	0.000	0.000	0.000
TRINITY_DN346570_c0_g1	0.000	0.000	0.000	0.000	0.000	0.000	0.000	0.000	0.000	0.000
TRINITY_DN346571_c0_g1	0.000	0.000	0.000	0.000	0.000	0.000	0.000	0.000	0.000	0.000
TRINITY_DN346571_c1_g1	0.000	0.000	0.000	1.701	0.000	0.000	0.000	0.000	0.522	0.000
TRINITY_DN346571_c4_g1	0.000	0.000	0.000	0.000	0.000	0.000	0.000	0.000	0.000	0.000
TRINITY_DN346573_c0_g1	0.000	0.000	0.000	0.000	0.000	0.000	0.000	0.000	0.494	0.000
TRINITY_DN346575_c0_g2	0.000	0.000	0.000	0.455	0.465	0.644	0.000	0.853	0.137	0.000
TRINITY_DN346576_c0_g1	0.000	0.000	0.000	1.275	0.000	0.000	0.000	0.000	0.000	0.000
TRINITY_DN346578_c1_g1	0.000	0.000	0.000	0.000	0.000	0.000	0.000	0.000	0.000	0.000
TRINITY_DN346578_c3_g1	0.000	0.000	0.000	0.000	0.000	0.000	0.000	3.130	0.000	0.000
TRINITY_DN346578_c4_g1	0.000	0.000	0.000	0.850	0.000	0.000	0.000	0.000	0.000	0.000
TRINITY_DN346579_c0_g1	0.000	0.000	0.000	0.000	0.000	0.000	0.000	0.000	0.260	0.000
TRINITY_DN34657_c0_g1	0.000	0.000	0.000	0.000	0.000	1.674	0.000	0.000	0.179	0.000
TRINITY_DN346581_c0_g1	0.000	0.000	0.000	0.000	0.000	0.000	0.000	0.609	0.000	0.000
TRINITY_DN346582_c0_g1	0.000	0.000	0.000	0.000	0.000	0.000	0.000	0.000	0.000	0.000
TRINITY_DN346583_c0_g1	0.000	0.000	0.000	0.000	0.000	0.000	0.000	0.000	0.469	0.000
TRINITY_DN346584_c0_g1	0.000	0.000	0.000	0.000	0.000	0.000	0.000	0.000	0.000	0.000
TRINITY_DN346584_c1_g1	0.000	0.000	0.000	0.000	0.000	0.000	0.000	0.000	0.000	0.000
TRINITY_DN346586_c0_g1	0.000	0.000	0.000	0.000	0.000	0.000	0.000	0.000	0.000	0.000
TRINITY_DN346588_c0_g1	0.000	0.000	0.000	0.000	0.000	0.000	0.000	0.000	0.481	0.000
TRINITY_DN346589_c0_g1	0.000	0.000	0.000	0.000	0.000	0.000	0.000	0.000	0.000	0.000
TRINITY_DN34658_c0_g1	0.000	0.364	0.000	0.133	0.459	0.000	0.000	0.590	0.104	0.000
TRINITY_DN34658_c0_g2	0.000	1.908	0.583	0.648	1.125	1.975	1.055	0.449	1.307	0.553
TRINITY_DN34658_c0_g3	0.000	0.000	0.000	0.240	0.000	0.000	0.000	0.000	0.289	0.000
TRINITY_DN34658_c0_g4	0.000	0.301	0.392	0.643	0.000	0.000	0.000	0.000	0.000	0.000
TRINITY_DN34658_c0_g5	1.961	0.000	0.976	0.089	0.000	0.000	0.000	0.000	0.108	0.000
TRINITY_DN34658_c1_g1	0.000	0.000	0.000	0.000	0.362	0.000	0.000	0.000	0.000	0.000
TRINITY_DN346591_c0_g1	0.000	0.000	0.000	0.000	0.000	0.000	0.000	0.000	0.000	0.000
TRINITY_DN346594_c0_g1	0.000	0.000	0.000	0.000	0.000	0.000	0.000	0.000	0.000	0.000
TRINITY_DN346595_c0_g1	0.000	0.000	0.000	0.000	0.000	0.000	0.000	0.000	0.000	0.000
TRINITY_DN34659_c0_g1	0.000	0.000	0.000	0.000	0.000	0.000	2.483	0.000	0.000	0.000
TRINITY_DN34659_c1_g1	0.000	5.168	0.000	3.619	0.000	0.000	4.427	0.000	1.532	8.182
TRINITY_DN3465_c0_g1	2.094	5.840	4.475	4.682	4.905	4.117	4.614	8.933	5.967	3.420
TRINITY_DN3465_c1_g1	0.000	0.000	0.000	1.085	2.182	0.000	0.000	0.000	0.000	11.177
TRINITY_DN346602_c0_g1	0.000	0.000	0.000	0.000	0.000	0.000	0.000	0.000	0.000	0.000
TRINITY_DN346602_c1_g1	0.000	5.837	0.000	0.000	1.414	0.000	0.000	0.000	0.000	0.000
TRINITY_DN346604_c0_g1	0.000	0.000	0.000	0.000	0.000	0.000	0.000	0.000	1.776	7.406
TRINITY_DN346605_c0_g1	10.681	0.000	0.000	0.474	0.495	0.000	0.000	0.000	0.290	0.000
TRINITY_DN346606_c0_g1	0.000	0.000	0.000	0.000	0.819	0.000	0.000	0.000	0.480	0.000
TRINITY_DN346606_c1_g1	0.000	0.000	0.000	0.782	0.000	0.000	0.000	0.000	0.000	0.000
TRINITY_DN346608_c0_g1	0.000	0.000	0.000	0.000	0.000	0.000	0.000	0.000	0.000	0.000
TRINITY_DN346609_c0_g1	0.000	0.000	0.743	0.000	0.000	0.000	0.000	0.000	0.000	0.000
TRINITY_DN34660_c10_g1	0.000	0.816	0.000	0.000	0.294	0.000	1.421	0.000	0.174	0.000
TRINITY_DN34660_c11_g1	0.000	0.000	0.000	0.000	0.000	0.000	0.000	0.000	0.454	0.000
TRINITY_DN34660_c3_g1	0.000	0.000	0.000	0.000	0.000	0.000	0.000	2.543	0.913	0.000
TRINITY_DN34660_c7_g1	0.000	0.000	0.000	0.000	2.156	0.000	2.051	0.000	0.759	0.000
TRINITY_DN34660_c8_g1	0.000	0.000	4.183	0.748	0.000	0.000	0.000	0.000	0.916	0.000
TRINITY_DN346611_c0_g1	0.000	0.000	0.000	0.000	0.000	0.000	0.000	0.000	0.000	0.000
TRINITY_DN346611_c1_g1	0.000	0.000	0.573	0.000	0.000	0.000	0.000	0.000	0.186	0.000
TRINITY_DN346611_c2_g1	0.000	0.827	0.000	0.000	0.000	0.000	0.000	0.000	0.266	0.000
TRINITY_DN346612_c0_g1	0.000	0.000	0.000	0.000	0.000	0.000	0.000	0.000	0.000	0.000
TRINITY_DN346612_c1_g1	0.000	0.000	0.000	0.000	0.000	0.000	0.000	1.716	0.275	0.000
TRINITY_DN346612_c1_g2	0.000	1.100	0.000	0.000	0.000	0.000	0.000	0.000	0.000	0.000
TRINITY_DN346613_c0_g1	0.000	0.000	0.000	0.274	0.000	0.000	0.000	0.000	0.000	0.000
TRINITY_DN346614_c0_g1	0.000	0.000	0.000	0.000	0.000	0.000	0.000	0.000	0.181	0.000
TRINITY_DN346614_c0_g2	0.000	0.000	0.000	0.000	0.000	0.000	0.000	0.000	0.000	0.000
TRINITY_DN346618_c0_g1	0.000	0.000	1.106	0.000	0.000	0.000	0.000	0.000	0.000	0.000
TRINITY_DN346619_c0_g1	0.000	0.000	0.000	0.000	0.000	0.000	0.000	0.000	0.000	0.000
TRINITY_DN346619_c1_g1	0.000	0.000	0.000	0.000	0.000	0.000	0.000	0.000	0.000	0.000
TRINITY_DN34661_c0_g1	0.000	0.000	0.260	0.000	0.405	1.134	0.000	0.280	0.241	0.000
TRINITY_DN34661_c1_g1	0.000	0.000	0.000	0.000	0.000	0.000	0.000	0.000	0.000	0.000
TRINITY_DN346620_c0_g1	0.000	0.000	0.000	0.000	0.000	0.000	0.986	0.000	0.000	0.000
TRINITY_DN346621_c0_g1	0.000	0.000	0.000	0.000	0.000	0.000	0.000	0.000	0.000	0.000
TRINITY_DN346622_c0_g2	0.000	0.000	0.000	0.000	0.000	0.000	0.000	0.000	0.329	0.000
TRINITY_DN346622_c1_g1	0.000	0.000	0.000	0.000	5.442	0.000	0.000	0.000	0.000	0.000
TRINITY_DN346623_c0_g1	0.000	0.991	0.000	0.000	0.359	0.000	0.000	0.000	0.000	0.000
TRINITY_DN346625_c0_g1	0.000	0.000	0.000	0.000	1.402	0.000	0.000	0.000	0.000	0.000
TRINITY_DN346627_c0_g1	0.000	0.000	0.000	0.694	0.165	1.338	0.000	0.621	0.602	0.000
TRINITY_DN346627_c1_g1	0.000	0.519	0.000	0.124	0.320	1.283	0.000	0.355	0.169	0.000
TRINITY_DN346627_c2_g1	0.000	0.000	0.000	0.000	0.562	0.000	0.000	0.000	0.720	0.000
TRINITY_DN34662_c0_g1	1.670	0.573	0.000	0.076	0.420	1.553	0.000	0.000	0.250	0.000
TRINITY_DN34662_c0_g2	0.000	0.459	0.836	0.883	0.571	0.283	0.540	0.252	0.436	0.000
TRINITY_DN34662_c0_g3	0.000	0.275	0.189	0.601	0.398	0.830	0.645	0.468	0.452	1.361
TRINITY_DN34662_c0_g4	0.000	0.000	0.000	0.000	0.000	0.000	0.000	0.000	0.000	0.000
TRINITY_DN34662_c0_g5	0.000	1.072	0.000	0.000	0.173	0.000	0.000	1.090	0.099	0.000
TRINITY_DN346631_c0_g1	0.000	0.000	0.000	0.230	0.587	0.000	0.000	0.877	0.139	0.000
TRINITY_DN346633_c0_g1	0.000	0.000	0.000	0.225	0.000	0.000	0.000	0.000	0.000	0.000
TRINITY_DN346634_c1_g1	0.000	0.000	0.000	0.000	0.000	0.000	0.000	0.000	0.000	0.000
TRINITY_DN346636_c0_g1	0.000	1.437	0.000	0.170	0.255	0.000	0.000	0.000	0.393	0.000
TRINITY_DN346637_c0_g1	0.000	0.000	0.000	0.148	0.000	0.000	0.000	0.000	0.000	0.000
TRINITY_DN346637_c1_g1	0.000	0.000	0.000	0.000	0.458	0.000	0.000	0.000	0.000	0.000
TRINITY_DN346639_c0_g1	0.000	0.000	0.775	0.000	0.214	0.000	0.000	0.000	0.126	0.000
TRINITY_DN346639_c1_g1	0.000	0.000	2.833	0.000	0.000	2.186	0.000	0.000	0.000	0.000
TRINITY_DN34663_c0_g1	0.000	5.578	0.000	0.000	0.000	0.000	0.000	0.000	0.000	0.000
TRINITY_DN34663_c0_g3	0.000	0.607	0.397	0.838	1.097	1.213	0.000	0.000	0.129	0.000
TRINITY_DN34663_c0_g5	0.000	0.000	0.000	0.000	0.000	0.000	0.000	0.000	0.000	0.000
TRINITY_DN34663_c0_g6	0.000	0.000	0.000	0.000	0.000	0.000	0.000	0.000	0.000	0.000
TRINITY_DN34663_c1_g2	0.000	0.000	1.135	0.000	0.639	0.000	0.000	2.341	1.685	0.000
TRINITY_DN34663_c6_g1	0.000	0.000	0.000	0.000	2.808	5.127	0.000	0.000	1.092	0.000
TRINITY_DN346640_c0_g1	0.000	0.000	0.000	0.000	0.000	0.000	0.000	0.000	0.000	0.000
TRINITY_DN346640_c1_g1	0.000	0.000	0.000	0.000	0.000	1.674	2.871	0.000	0.355	0.000
TRINITY_DN346644_c0_g1	0.000	0.267	0.922	0.317	0.360	0.175	0.000	0.249	0.254	0.331
TRINITY_DN34664_c0_g1	0.000	0.000	0.000	5.487	1.776	0.000	0.000	2.543	2.956	0.000
TRINITY_DN34664_c0_g2	0.000	0.000	0.961	0.704	0.000	0.000	1.833	0.000	0.297	0.000
TRINITY_DN346652_c1_g1	0.000	0.000	0.000	0.486	1.522	0.000	0.000	0.000	0.000	0.000
TRINITY_DN346653_c0_g1	0.000	0.000	0.000	0.915	0.000	0.000	0.000	0.000	0.184	0.000
TRINITY_DN346658_c0_g1	0.000	0.000	0.000	0.000	0.000	1.297	3.495	0.000	0.000	0.000
TRINITY_DN34665_c0_g1	0.000	2.531	2.956	0.000	2.596	1.948	0.000	0.000	0.269	0.000
TRINITY_DN34665_c0_g2	15.437	2.305	0.000	1.207	1.077	1.700	1.988	0.000	0.438	0.000
TRINITY_DN34665_c1_g1	0.000	0.000	0.287	0.000	0.096	0.000	0.000	0.000	0.000	0.000
TRINITY_DN346660_c0_g1	0.000	0.000	0.114	0.000	0.064	0.000	0.620	0.000	0.077	0.000
TRINITY_DN346660_c0_g2	0.000	0.447	0.290	0.504	1.293	0.000	0.000	0.000	0.048	0.000
TRINITY_DN346660_c0_g4	0.000	0.000	1.788	0.000	0.000	0.000	0.000	0.000	0.000	0.000
TRINITY_DN346660_c1_g1	0.000	0.000	1.358	0.000	0.000	0.000	3.586	0.000	0.447	0.000
TRINITY_DN346660_c2_g1	0.000	0.000	0.000	0.000	0.000	0.834	0.000	0.000	0.000	0.000
TRINITY_DN346661_c0_g1	0.000	0.000	0.000	0.000	0.829	0.000	0.000	0.000	0.481	0.000
TRINITY_DN346663_c0_g1	0.000	0.000	0.000	0.000	0.000	0.000	0.000	0.000	0.000	0.000
TRINITY_DN346663_c2_g1	0.000	0.000	0.000	0.000	0.000	0.000	0.000	0.000	0.000	0.000
TRINITY_DN346663_c3_g1	0.000	0.000	0.000	0.000	0.000	0.000	0.000	0.000	0.000	0.000
TRINITY_DN346664_c0_g1	0.000	0.000	0.000	0.000	0.000	0.000	0.000	0.000	0.000	0.000
TRINITY_DN346665_c0_g2	0.000	0.000	0.000	0.767	0.000	0.000	0.000	0.000	0.000	0.000
TRINITY_DN346668_c0_g1	0.000	0.000	0.000	0.000	0.000	0.000	0.000	0.000	0.000	0.000
TRINITY_DN346668_c0_g2	0.000	0.000	0.000	0.135	0.552	0.378	0.000	0.000	0.245	0.000
TRINITY_DN346668_c2_g1	0.000	0.000	1.325	0.000	0.000	0.000	0.000	0.000	0.000	7.294
TRINITY_DN346668_c2_g2	0.000	0.000	2.110	0.000	0.579	0.000	1.398	0.000	0.000	2.893
TRINITY_DN346668_c5_g1	0.000	0.000	0.000	0.000	0.000	3.996	0.000	0.000	0.000	0.000
TRINITY_DN346668_c7_g1	0.000	0.000	0.000	0.000	0.328	0.000	0.000	0.000	0.579	0.000
TRINITY_DN346669_c0_g1	0.000	0.000	0.000	0.273	0.000	0.000	0.000	0.000	0.000	0.000
TRINITY_DN34666_c0_g1	6.365	5.006	4.600	3.804	4.426	4.411	4.783	4.069	3.931	2.160
TRINITY_DN34666_c12_g1	0.000	0.000	0.000	0.000	0.000	0.000	0.000	0.000	0.000	0.000
TRINITY_DN34666_c2_g1	0.000	0.000	0.000	0.000	0.000	0.000	0.000	0.000	0.000	0.000
TRINITY_DN34666_c3_g2	0.000	0.000	0.000	0.000	0.000	0.000	0.000	0.000	0.000	0.000
TRINITY_DN34666_c3_g3	0.000	0.000	0.000	0.000	0.000	0.000	0.000	0.000	0.000	0.000
TRINITY_DN34666_c3_g5	0.000	0.000	0.000	0.000	0.000	4.677	0.000	0.000	0.363	0.000
TRINITY_DN34666_c3_g6	0.000	1.381	2.566	0.000	0.000	0.000	0.000	0.000	0.136	0.000
TRINITY_DN34666_c5_g1	0.000	0.000	0.769	0.000	0.850	0.587	0.000	0.000	0.277	0.000
TRINITY_DN346671_c0_g1	0.000	0.000	0.000	0.000	0.249	0.000	0.000	0.000	0.099	0.000
TRINITY_DN346673_c0_g1	0.000	0.000	0.000	0.000	0.000	0.000	0.000	0.000	0.444	0.000
TRINITY_DN346674_c0_g2	0.000	0.000	0.000	0.000	0.000	0.000	0.000	0.000	0.000	0.000
TRINITY_DN346675_c0_g1	0.000	0.000	0.000	0.000	0.000	0.000	0.000	0.000	0.000	0.000
TRINITY_DN346676_c0_g1	0.000	0.000	4.835	0.000	0.000	0.000	0.000	0.000	0.000	0.000
TRINITY_DN346676_c1_g1	0.000	0.000	0.000	0.000	0.392	0.000	0.000	0.000	0.000	0.000
TRINITY_DN346676_c5_g1	0.000	0.000	0.000	0.000	0.000	0.000	0.000	0.000	0.107	0.000
TRINITY_DN346677_c0_g1	0.000	0.000	0.000	0.000	0.000	0.000	0.000	0.000	0.202	0.000
TRINITY_DN346677_c1_g1	0.000	0.000	0.000	0.000	0.000	0.000	0.000	0.000	0.000	0.000
TRINITY_DN346677_c2_g1	0.000	0.000	0.000	0.000	0.000	0.000	0.000	0.000	0.000	0.000
TRINITY_DN346679_c0_g1	0.000	0.000	0.684	0.334	0.000	0.347	0.000	0.000	0.000	0.000
TRINITY_DN346679_c1_g1	0.000	2.334	0.000	0.000	1.718	0.000	0.000	0.000	0.000	0.000
TRINITY_DN346679_c4_g1	0.000	0.000	0.000	0.155	0.000	0.000	0.000	0.000	0.000	0.000
TRINITY_DN346679_c5_g1	0.000	0.000	0.000	0.000	0.000	0.000	0.000	1.278	1.029	0.000
TRINITY_DN346679_c6_g1	0.000	0.000	0.000	0.000	0.000	0.000	0.000	0.000	0.000	0.000
TRINITY_DN346679_c7_g1	0.000	0.000	0.000	0.655	0.000	0.000	0.000	0.000	0.000	0.000
TRINITY_DN346679_c9_g1	0.000	0.000	0.000	0.000	0.000	0.000	0.000	0.000	0.971	0.000
TRINITY_DN34667_c0_g1	0.000	0.000	0.000	0.939	1.571	0.000	3.001	3.473	1.340	0.000
TRINITY_DN346686_c0_g1	0.000	0.000	0.000	0.000	0.000	0.000	0.000	0.000	0.000	0.000
TRINITY_DN346689_c0_g1	0.000	0.000	0.000	0.000	0.000	0.000	0.000	0.000	0.220	0.000
TRINITY_DN346689_c0_g2	0.000	0.000	0.000	0.000	0.000	0.000	0.000	0.000	0.000	0.000
TRINITY_DN34668_c0_g1	2.653	5.252	7.010	4.410	5.156	5.605	5.097	4.292	4.355	2.229
TRINITY_DN34668_c0_g2	0.000	1.455	0.675	0.741	1.139	0.223	0.731	0.859	0.812	0.000
TRINITY_DN34668_c1_g1	0.000	1.931	0.000	2.141	0.518	1.970	0.000	0.000	0.975	0.000
TRINITY_DN34668_c1_g2	0.000	0.000	0.000	0.000	0.000	0.000	0.000	0.000	0.000	0.000
TRINITY_DN34668_c1_g3	0.000	0.810	0.767	0.734	0.201	0.000	0.000	0.000	0.266	0.000
TRINITY_DN346690_c0_g2	0.000	0.000	0.000	0.402	0.000	0.000	0.000	0.000	0.000	0.000
TRINITY_DN346691_c1_g1	0.000	0.000	0.000	0.000	0.000	0.000	0.000	0.000	0.000	0.000
TRINITY_DN346694_c0_g1	0.000	0.000	0.000	0.000	0.000	0.000	0.000	0.000	0.000	0.000
TRINITY_DN346695_c0_g1	0.000	0.000	0.000	0.000	0.000	0.000	0.000	0.000	0.000	0.000
TRINITY_DN346696_c0_g1	0.000	0.000	0.000	0.000	0.000	0.000	0.000	0.000	0.000	0.000
TRINITY_DN346696_c2_g1	0.000	0.000	0.000	0.000	0.000	0.000	0.000	0.000	0.257	0.000
TRINITY_DN346697_c0_g1	0.000	1.479	0.000	0.000	0.536	0.000	0.000	0.000	0.000	0.000
TRINITY_DN346698_c0_g1	0.000	0.000	0.000	0.000	0.000	0.000	0.000	0.000	0.346	0.000
TRINITY_DN346698_c0_g2	0.000	0.000	0.000	0.000	0.000	0.000	0.000	0.000	0.481	0.000
TRINITY_DN34669_c0_g1	0.000	2.188	0.000	0.254	2.366	3.281	0.406	0.482	0.710	0.427
TRINITY_DN3466_c0_g1	0.000	0.380	0.000	0.000	0.160	0.000	0.000	0.000	0.000	0.000
TRINITY_DN3466_c0_g2	0.000	0.000	0.210	0.945	0.388	0.000	0.190	0.152	0.049	0.400
TRINITY_DN3466_c1_g1	0.000	0.181	0.000	0.000	0.331	0.178	0.000	0.000	0.172	0.000
TRINITY_DN3466_c2_g1	0.000	0.000	0.000	1.083	0.000	0.000	0.000	0.000	0.000	0.000
TRINITY_DN3466_c4_g1	0.000	0.000	0.000	1.378	0.355	0.000	0.000	0.000	0.000	0.000
TRINITY_DN346700_c0_g1	0.000	0.000	0.000	0.000	0.000	0.000	0.000	0.000	0.000	0.000
TRINITY_DN346701_c0_g1	0.000	0.000	0.000	0.000	0.000	0.000	0.000	0.000	0.000	0.000
TRINITY_DN346701_c1_g1	0.000	0.000	0.000	0.000	0.000	0.000	0.000	0.000	0.265	0.000
TRINITY_DN346703_c0_g1	0.000	0.000	0.000	0.000	0.000	1.542	0.000	0.000	0.000	0.000
TRINITY_DN346703_c0_g2	0.000	0.000	0.000	0.000	0.000	0.000	0.000	0.000	0.427	0.000
TRINITY_DN346703_c1_g1	0.000	0.000	0.000	0.591	0.000	0.000	0.000	0.000	0.000	0.000
TRINITY_DN346704_c0_g1	0.000	0.000	0.000	0.000	0.000	0.000	0.000	0.000	0.000	0.000
TRINITY_DN346704_c1_g1	0.000	0.000	0.813	0.220	0.000	0.000	0.000	0.000	0.000	0.000
TRINITY_DN346706_c0_g1	0.000	0.000	0.000	0.000	0.000	0.000	0.000	0.000	0.000	0.000
TRINITY_DN346708_c0_g1	0.000	0.000	0.000	0.000	0.956	0.000	0.000	0.000	0.464	0.000
TRINITY_DN346708_c1_g1	0.000	0.000	0.000	0.000	1.460	0.000	0.000	0.000	0.000	0.000
TRINITY_DN346708_c3_g1	0.000	0.000	0.000	0.000	0.169	0.000	0.000	0.000	0.253	0.000
TRINITY_DN34670_c0_g1	0.000	1.694	1.307	0.000	0.721	1.004	0.000	0.000	0.423	0.000
TRINITY_DN34670_c2_g1	0.000	0.000	0.000	0.000	0.000	0.000	0.000	0.000	0.000	0.000
TRINITY_DN34670_c3_g1	0.000	0.000	0.000	0.000	0.000	0.000	0.000	0.000	0.207	0.000
TRINITY_DN346710_c0_g1	26.493	0.000	0.000	0.000	0.000	0.000	0.000	0.000	0.000	0.000
TRINITY_DN346711_c0_g1	0.000	0.000	0.000	0.000	0.000	0.000	0.000	0.000	0.476	0.000
TRINITY_DN346712_c1_g2	0.000	0.158	0.000	0.112	0.000	0.000	0.000	0.000	0.058	0.000
TRINITY_DN346712_c2_g1	0.000	1.372	0.000	0.325	0.000	0.456	0.000	1.227	0.294	0.000
TRINITY_DN346713_c0_g1	0.000	0.000	0.000	2.529	0.000	0.000	0.000	0.000	0.000	0.000
TRINITY_DN346714_c0_g1	0.000	0.000	0.000	0.000	0.000	0.000	0.000	0.000	0.000	0.000
TRINITY_DN346714_c2_g1	0.000	0.000	0.000	1.132	0.000	0.000	0.000	0.000	0.000	0.000
TRINITY_DN346714_c3_g1	0.000	0.000	0.000	0.821	0.000	0.000	0.000	0.000	0.503	0.000
TRINITY_DN346714_c4_g1	0.000	2.434	0.000	0.000	0.000	0.000	0.000	0.000	0.000	0.000
TRINITY_DN346714_c5_g1	0.000	0.000	0.000	0.000	0.000	0.000	0.000	0.000	0.785	0.000
TRINITY_DN346715_c0_g1	0.000	0.000	0.000	0.369	0.000	0.000	0.000	0.000	0.082	0.000
TRINITY_DN346715_c1_g1	0.000	0.000	0.000	0.098	0.150	0.608	0.000	0.000	0.000	0.000
TRINITY_DN346716_c0_g2	0.000	7.810	0.000	0.914	0.000	0.000	0.000	3.569	0.000	0.000
TRINITY_DN346716_c1_g1	0.000	0.000	0.000	0.000	1.466	0.000	0.886	0.676	0.108	0.000
TRINITY_DN346716_c1_g2	0.000	0.000	0.000	0.000	0.446	0.000	0.000	0.000	0.000	0.000
TRINITY_DN346716_c2_g1	0.000	0.000	0.000	0.000	0.000	0.000	0.000	0.000	0.000	0.000
TRINITY_DN346716_c5_g1	0.000	0.000	0.000	0.000	1.460	0.000	0.000	0.000	0.000	0.000
TRINITY_DN346717_c0_g1	0.000	0.000	0.000	0.000	0.000	0.000	0.000	0.000	0.000	0.000
TRINITY_DN346719_c0_g1	0.000	0.000	3.515	0.000	0.000	0.000	0.000	0.000	0.741	0.000
TRINITY_DN346719_c1_g2	0.000	0.000	1.699	0.000	1.006	0.000	0.000	0.000	0.562	0.000
TRINITY_DN34671_c0_g2	0.000	0.000	3.561	1.042	1.499	0.000	0.000	0.000	0.000	0.000
TRINITY_DN34671_c1_g1	0.931	0.910	0.228	0.963	0.000	0.000	0.000	0.000	0.000	0.000
TRINITY_DN34671_c3_g1	0.000	0.000	0.000	1.714	0.902	2.467	0.000	0.000	0.572	0.000
TRINITY_DN346720_c0_g1	0.000	0.000	0.000	0.000	1.304	0.000	0.000	0.000	0.000	0.000
TRINITY_DN346722_c0_g1	0.000	0.000	1.132	0.408	0.626	1.750	2.015	0.000	0.614	4.147
TRINITY_DN346724_c0_g1	0.000	0.000	0.000	0.000	1.402	0.000	0.000	0.000	0.410	0.000
TRINITY_DN346725_c0_g2	0.000	0.000	0.000	0.000	0.696	0.000	0.000	0.000	0.816	0.000
TRINITY_DN346725_c0_g3	0.000	0.000	1.984	1.060	0.576	3.051	2.618	4.057	0.973	0.000
TRINITY_DN346725_c1_g1	0.000	0.000	0.000	0.000	0.000	0.000	0.000	0.000	0.204	0.000
TRINITY_DN346725_c3_g1	0.000	0.000	0.000	0.000	0.000	0.000	0.000	0.000	0.000	0.000
TRINITY_DN346726_c0_g1	0.000	0.000	0.000	0.000	0.000	1.105	0.000	0.000	0.000	0.000
TRINITY_DN346727_c0_g1	0.000	0.000	0.000	0.000	0.000	0.476	0.000	5.783	0.000	0.000
TRINITY_DN346727_c0_g2	0.000	0.000	1.113	0.000	1.251	0.000	0.000	0.000	0.000	0.000
TRINITY_DN346727_c0_g3	0.000	0.000	0.000	0.000	0.000	0.000	0.000	0.000	0.447	0.000
TRINITY_DN346727_c1_g2	0.000	0.000	0.000	0.000	0.639	2.668	0.000	0.000	0.564	0.000
TRINITY_DN346727_c2_g1	0.000	0.000	0.000	0.000	0.000	0.000	0.000	0.000	0.000	0.000
TRINITY_DN346727_c4_g1	0.000	0.000	0.000	0.000	0.000	0.000	0.000	0.000	0.133	0.000
TRINITY_DN346728_c0_g1	0.000	0.139	1.393	1.390	0.713	0.273	0.000	0.193	1.137	0.000
TRINITY_DN346728_c3_g1	0.000	0.000	0.000	0.000	0.000	0.000	0.000	0.000	0.000	0.000
TRINITY_DN346729_c0_g1	0.000	0.000	0.000	0.000	0.719	0.000	0.000	0.000	0.000	0.000
TRINITY_DN34672_c0_g1	0.000	0.000	2.803	0.196	0.000	1.103	0.965	0.000	0.588	1.985
TRINITY_DN34672_c10_g1	0.000	0.000	0.000	0.000	0.000	0.000	0.000	0.000	0.000	0.000
TRINITY_DN34672_c1_g1	0.000	0.000	0.000	0.616	1.288	0.000	0.000	0.000	0.377	0.000
TRINITY_DN346731_c0_g1	0.000	0.000	0.556	0.299	0.000	0.000	0.000	0.000	0.000	0.000
TRINITY_DN346734_c1_g1	0.000	0.000	0.000	0.000	0.000	0.000	0.000	0.000	0.000	0.000
TRINITY_DN346736_c0_g1	0.000	0.000	0.000	0.000	0.000	0.000	0.000	0.000	0.000	0.000
TRINITY_DN346737_c0_g1	0.000	0.000	0.000	0.000	0.000	0.000	0.000	3.433	1.624	0.000
TRINITY_DN34673_c0_g1	0.000	0.000	0.000	0.895	0.945	0.000	0.000	0.000	0.552	0.000
TRINITY_DN34673_c1_g1	0.000	0.000	1.676	0.777	1.292	2.207	2.403	0.970	2.408	0.000
TRINITY_DN346741_c0_g1	0.000	0.000	0.000	0.000	0.000	0.000	0.000	0.000	0.000	0.000
TRINITY_DN346741_c0_g2	12.186	0.000	0.000	1.073	0.000	0.000	2.652	0.000	0.656	0.000
TRINITY_DN346741_c1_g1	0.000	0.000	0.000	0.324	0.000	0.000	0.000	0.000	0.000	0.000
TRINITY_DN346741_c1_g3	0.000	0.000	1.490	0.000	0.000	0.000	0.000	0.000	0.000	0.000
TRINITY_DN346741_c1_g5	0.000	0.000	0.000	0.000	0.000	0.000	0.000	0.000	0.000	0.000
TRINITY_DN346741_c1_g6	0.000	0.000	0.000	0.329	0.000	0.000	0.000	0.000	0.000	0.000
TRINITY_DN346741_c2_g1	0.000	1.160	0.000	0.000	0.000	0.000	0.000	0.000	0.371	2.086
TRINITY_DN346741_c3_g1	0.000	0.000	1.572	0.000	0.000	0.000	0.000	3.272	0.000	0.000
TRINITY_DN346744_c0_g1	0.000	2.276	0.000	0.000	0.000	0.000	0.000	0.000	0.485	0.000
TRINITY_DN34674_c1_g1	2.654	0.000	0.222	0.121	0.248	0.000	0.000	0.000	0.073	0.000
TRINITY_DN34674_c1_g2	0.000	0.000	0.049	0.000	0.028	0.000	0.000	0.000	0.113	0.279
TRINITY_DN34674_c1_g3	0.000	0.151	0.049	0.000	0.028	0.000	0.000	0.000	0.150	0.279
TRINITY_DN34674_c2_g1	0.000	3.125	1.018	0.002	0.000	0.000	0.000	0.000	0.503	0.000
TRINITY_DN34674_c3_g1	0.000	0.000	0.000	0.250	0.000	0.000	0.000	0.000	0.000	0.000
TRINITY_DN34674_c4_g1	0.000	0.000	0.000	0.000	0.000	0.000	0.000	0.000	0.490	0.000
TRINITY_DN346752_c0_g1	0.000	0.000	0.000	1.576	2.487	0.000	0.000	0.000	1.442	0.000
TRINITY_DN346753_c0_g1	0.000	0.000	0.000	0.000	0.000	0.000	0.000	0.000	0.000	0.000
TRINITY_DN346754_c0_g1	0.000	0.000	0.000	0.000	0.000	0.000	0.000	2.485	0.000	0.000
TRINITY_DN346756_c1_g1	0.000	0.000	1.314	0.000	1.482	0.000	0.000	0.000	0.000	0.000
TRINITY_DN346757_c0_g1	0.000	0.000	0.000	0.000	0.516	0.000	0.000	1.278	0.563	2.570
TRINITY_DN346758_c0_g1	2.181	0.000	0.182	0.442	0.204	0.552	0.000	0.000	0.174	0.000
TRINITY_DN34675_c0_g1	0.000	0.000	0.000	0.000	0.000	0.000	0.000	0.000	0.000	0.000
TRINITY_DN34675_c1_g1	0.000	0.000	0.348	0.571	1.704	0.000	0.000	0.000	0.289	0.976
TRINITY_DN346763_c0_g1	0.000	0.000	0.000	0.000	0.000	0.000	0.000	0.000	0.000	0.000
TRINITY_DN346765_c0_g1	0.000	0.000	0.000	0.000	0.000	0.000	0.000	0.000	0.557	0.000
TRINITY_DN346766_c0_g1	0.000	0.000	0.000	0.000	0.000	0.000	0.000	0.000	0.000	0.000
TRINITY_DN346768_c1_g1	0.000	0.000	2.193	0.000	0.000	0.000	0.000	0.000	0.000	0.000
TRINITY_DN346768_c2_g1	0.000	0.000	0.000	0.000	0.000	0.000	0.000	0.000	0.292	0.000
TRINITY_DN346769_c0_g1	0.000	0.000	1.405	0.000	2.380	0.000	0.000	5.828	0.924	0.000
TRINITY_DN34676_c0_g1	0.000	0.000	0.000	0.000	0.000	0.000	0.000	0.000	0.288	0.349
TRINITY_DN34676_c1_g1	0.000	0.000	0.000	0.000	0.000	0.000	0.000	0.000	0.125	0.000
TRINITY_DN34676_c5_g1	0.000	0.000	0.000	0.000	0.000	0.000	0.000	0.000	0.000	0.000
TRINITY_DN34676_c6_g1	0.000	0.000	0.000	0.000	0.000	0.000	0.000	0.000	0.000	0.000
TRINITY_DN346772_c0_g1	0.000	0.000	0.000	0.000	0.000	0.000	0.000	0.000	0.000	0.000
TRINITY_DN346773_c0_g1	0.000	0.000	0.000	2.092	0.730	0.000	0.000	0.000	0.000	0.000
TRINITY_DN346775_c0_g1	0.000	0.000	0.000	0.000	0.604	0.000	0.000	0.000	0.000	0.000
TRINITY_DN346776_c0_g1	0.000	0.000	0.000	0.000	0.000	0.000	0.000	0.000	0.373	0.000
TRINITY_DN346777_c0_g1	0.000	0.000	0.000	0.000	0.000	0.000	0.000	0.000	0.000	0.000
TRINITY_DN346778_c0_g1	0.000	1.336	0.000	0.000	0.000	0.000	0.000	0.000	0.142	0.000
TRINITY_DN346779_c0_g1	0.000	1.756	0.383	0.622	0.000	0.586	0.000	0.000	0.499	0.000
TRINITY_DN346779_c1_g1	0.000	0.000	0.000	0.000	0.639	0.000	0.000	0.000	0.000	0.000
TRINITY_DN34677_c0_g1	0.000	0.000	0.000	0.000	0.240	0.000	0.576	0.000	0.000	0.000
TRINITY_DN346780_c0_g1	0.000	0.000	0.000	0.000	0.000	0.000	0.000	0.000	0.000	0.000
TRINITY_DN346781_c0_g2	0.000	0.000	0.859	0.000	0.000	1.872	0.000	0.000	0.563	0.000
TRINITY_DN346781_c1_g1	0.000	1.453	0.000	0.000	0.000	0.000	0.000	0.000	0.000	0.000
TRINITY_DN346781_c2_g1	0.000	0.000	0.000	1.029	0.000	0.000	0.000	0.000	1.205	0.000
TRINITY_DN346783_c0_g1	0.000	0.000	0.000	0.000	0.000	0.000	0.000	0.000	0.000	0.000
TRINITY_DN346784_c0_g1	0.000	0.000	0.000	0.000	0.000	1.748	0.000	0.000	0.000	0.000
TRINITY_DN346788_c0_g1	0.000	0.000	0.000	0.000	2.224	0.000	0.000	0.000	0.000	0.000
TRINITY_DN346789_c0_g1	0.000	0.000	0.651	0.177	0.000	0.000	0.000	0.000	0.000	0.000
TRINITY_DN34678_c0_g1	0.000	0.000	0.000	0.000	0.000	0.000	0.209	0.000	0.000	0.000
TRINITY_DN34678_c1_g1	0.000	0.000	0.000	0.000	0.000	0.000	0.000	0.000	0.000	0.000
TRINITY_DN346792_c0_g1	0.000	0.000	1.572	0.929	0.000	0.000	0.000	0.000	0.517	8.596
TRINITY_DN346793_c0_g1	0.000	0.000	1.083	0.000	0.000	2.756	0.000	0.000	0.149	2.521
TRINITY_DN346793_c1_g1	0.000	0.000	0.000	0.000	0.000	0.000	0.000	0.000	0.000	0.000
TRINITY_DN346793_c2_g1	0.000	0.000	0.000	0.000	0.000	0.000	0.000	0.000	0.000	0.000
TRINITY_DN346793_c5_g1	0.000	0.786	0.516	0.555	0.851	0.000	0.000	0.000	0.836	0.000
TRINITY_DN346793_c6_g1	0.000	0.000	0.000	0.000	0.000	0.000	0.000	2.914	0.000	0.000
TRINITY_DN346794_c0_g1	0.000	0.000	0.000	0.000	0.000	0.000	3.982	0.000	0.382	0.000
TRINITY_DN346794_c1_g1	0.000	0.000	0.000	0.000	0.000	0.000	0.000	0.000	0.437	0.000
TRINITY_DN346795_c0_g1	0.000	2.375	0.310	0.000	0.000	0.000	0.000	0.000	0.000	0.000
TRINITY_DN346796_c0_g1	0.000	0.000	0.000	0.000	0.379	0.000	0.000	0.000	0.000	0.000
TRINITY_DN346796_c2_g1	0.000	0.000	0.000	0.000	0.000	0.000	0.000	0.000	0.000	0.000
TRINITY_DN346796_c3_g1	0.000	0.000	0.000	0.625	0.000	0.000	0.000	0.000	0.382	0.000
TRINITY_DN346796_c5_g1	0.000	0.000	0.000	0.000	0.000	0.000	0.000	0.000	1.083	0.000
TRINITY_DN346797_c0_g1	0.000	0.000	0.267	0.291	0.000	0.815	0.000	0.551	0.352	0.000
TRINITY_DN346797_c1_g1	0.000	0.000	0.000	0.000	0.000	0.000	0.000	0.000	0.198	0.000
TRINITY_DN346798_c0_g1	0.000	0.000	0.000	0.000	0.000	0.000	0.000	0.000	0.000	0.000
TRINITY_DN346798_c1_g1	0.000	2.018	0.000	0.000	0.000	2.322	0.000	0.000	0.000	0.000
TRINITY_DN346798_c5_g1	0.000	0.000	0.000	0.000	0.000	0.000	0.000	0.000	0.518	0.000
TRINITY_DN346798_c6_g1	0.000	0.000	0.000	0.000	0.000	0.000	0.000	0.000	0.000	0.000
TRINITY_DN346799_c0_g2	0.000	0.000	0.000	0.193	0.987	0.000	0.000	0.000	0.349	0.000
TRINITY_DN3467_c0_g1	4.251	1.414	5.184	2.345	4.286	6.392	3.474	6.544	2.347	3.571
TRINITY_DN3467_c0_g2	0.000	7.001	0.000	0.000	0.000	0.000	0.000	2.599	1.025	0.000
TRINITY_DN3467_c11_g1	0.000	0.000	0.000	0.000	0.000	0.000	0.000	0.000	0.000	0.000
TRINITY_DN3467_c1_g1	2.752	3.049	3.943	2.473	4.107	3.420	2.427	2.144	2.221	3.119
TRINITY_DN3467_c5_g1	0.000	0.000	0.000	0.000	0.711	0.000	0.000	0.000	0.000	0.000
TRINITY_DN3467_c9_g1	0.000	0.000	0.000	0.000	0.000	2.120	0.000	0.000	0.451	0.000
TRINITY_DN346800_c0_g1	0.000	0.000	0.000	2.931	0.000	0.000	0.000	0.000	0.000	0.000
TRINITY_DN346800_c0_g2	0.000	0.000	0.000	0.000	0.000	0.000	0.000	0.000	0.139	0.000
TRINITY_DN346800_c2_g1	0.000	0.000	0.000	0.000	0.000	0.000	0.000	0.000	0.000	0.000
TRINITY_DN346800_c3_g1	0.000	0.000	0.000	0.000	0.000	0.000	0.000	0.000	0.000	0.000
TRINITY_DN346801_c0_g1	0.000	0.000	0.000	0.703	0.000	0.000	0.000	0.000	0.000	0.000
TRINITY_DN346802_c0_g1	0.000	0.000	0.000	0.000	0.000	0.000	0.000	0.000	0.000	0.000
TRINITY_DN346803_c0_g1	0.000	0.000	0.000	0.000	2.190	0.000	0.000	0.000	0.853	0.000
TRINITY_DN346806_c0_g1	0.000	0.000	0.000	0.000	0.000	0.000	0.000	0.000	0.000	0.000
TRINITY_DN346806_c1_g1	0.000	0.000	0.000	0.000	0.000	0.000	0.000	0.817	0.000	0.000
TRINITY_DN346807_c0_g1	0.000	0.000	0.415	0.000	0.000	0.000	0.000	0.000	0.270	2.282
TRINITY_DN346809_c0_g1	0.000	0.282	0.000	0.100	0.000	0.000	0.000	0.000	0.244	0.000
TRINITY_DN34680_c0_g1	0.000	0.000	5.524	1.046	0.779	1.507	5.174	0.000	2.271	0.000
TRINITY_DN346810_c0_g1	0.000	0.000	0.000	0.000	0.000	0.000	0.000	0.000	0.000	0.000
TRINITY_DN346811_c0_g1	0.000	0.000	0.000	0.000	0.000	0.000	0.000	0.000	0.000	0.000
TRINITY_DN346812_c0_g1	0.000	0.000	0.000	0.000	0.000	0.000	0.000	0.000	0.961	0.000
TRINITY_DN346813_c0_g1	0.000	0.000	0.000	0.000	0.000	0.000	0.000	0.000	0.427	0.000
TRINITY_DN346815_c0_g1	0.000	0.000	0.000	0.553	0.000	0.000	0.000	0.000	0.000	0.000
TRINITY_DN346816_c0_g1	0.000	0.000	0.743	0.000	0.000	0.000	0.000	0.000	0.000	0.000
TRINITY_DN346818_c0_g1	0.000	0.000	0.000	0.000	0.276	0.000	0.000	0.000	0.163	0.000
TRINITY_DN346819_c0_g1	0.000	0.000	0.000	0.000	0.000	0.000	0.000	0.000	0.000	0.000
TRINITY_DN346819_c2_g1	0.000	0.000	0.000	0.000	0.000	0.000	0.000	2.042	0.000	0.000
TRINITY_DN34681_c0_g1	11.600	3.930	2.324	3.855	5.141	7.076	2.255	1.463	3.069	0.000
TRINITY_DN346820_c0_g1	0.000	0.000	0.000	0.000	0.000	0.000	0.000	0.000	0.000	0.000
TRINITY_DN346821_c0_g1	0.000	0.000	0.000	0.000	2.446	0.000	0.000	0.000	0.000	0.000
TRINITY_DN346822_c0_g1	0.000	0.000	0.000	0.000	0.000	0.000	0.000	0.000	0.000	0.000
TRINITY_DN346823_c0_g1	0.000	0.000	0.000	0.235	0.240	0.000	1.159	0.000	0.000	0.000
TRINITY_DN346825_c0_g1	0.000	1.265	1.651	0.000	1.835	0.000	2.180	0.000	0.000	0.000
TRINITY_DN346827_c1_g1	0.000	0.000	0.000	0.938	0.000	2.705	0.000	0.000	1.155	0.000
TRINITY_DN34682_c0_g1	0.000	0.424	0.000	0.000	0.593	0.420	0.740	0.000	0.244	0.000
TRINITY_DN34682_c1_g1	0.000	0.000	0.000	1.341	0.000	0.000	1.653	0.000	0.000	0.000
TRINITY_DN346830_c0_g1	0.000	0.000	0.000	1.165	0.000	0.000	0.000	0.000	0.000	0.000
TRINITY_DN346832_c0_g1	0.000	0.000	0.000	0.096	0.296	0.267	0.000	0.000	0.117	0.000
TRINITY_DN346833_c0_g1	0.000	0.000	0.000	0.000	0.000	0.000	0.000	0.000	0.257	0.000
TRINITY_DN346834_c0_g1	0.000	0.000	0.000	0.000	0.000	0.000	0.000	0.000	0.000	0.000
TRINITY_DN346836_c1_g1	0.000	0.000	0.000	0.938	0.000	0.000	0.000	0.000	0.000	0.000
TRINITY_DN346836_c3_g1	0.000	0.000	0.000	0.000	0.000	0.000	0.000	0.000	0.000	0.000
TRINITY_DN346837_c0_g1	0.000	0.000	0.394	0.425	0.217	0.000	0.000	0.000	0.512	0.000
TRINITY_DN346837_c0_g2	0.000	0.000	0.000	0.000	0.000	0.000	0.000	0.000	0.000	0.000
TRINITY_DN346839_c0_g1	0.000	0.000	0.227	0.372	0.000	0.000	0.000	0.472	0.075	0.000
TRINITY_DN346839_c1_g1	0.000	0.000	0.527	0.288	0.295	0.534	0.000	0.000	0.234	0.000
TRINITY_DN346839_c2_g1	0.000	0.000	0.000	0.000	0.000	0.000	1.988	0.000	0.000	0.000
TRINITY_DN34683_c0_g1	0.000	0.000	0.000	0.000	0.000	0.000	0.000	0.000	0.000	0.000
TRINITY_DN34683_c1_g1	0.000	0.000	0.000	0.000	0.000	0.000	0.000	0.000	0.259	0.000
TRINITY_DN34683_c1_g2	0.000	0.000	0.000	0.000	0.273	0.000	2.112	2.002	0.000	0.000
TRINITY_DN34683_c2_g1	0.000	0.921	0.000	0.393	0.394	0.159	0.000	0.000	0.744	0.594
TRINITY_DN34683_c4_g1	0.000	0.000	0.000	0.000	0.884	0.000	0.000	0.000	0.000	0.000
TRINITY_DN34683_c4_g2	0.000	0.000	1.111	0.000	0.918	0.000	0.000	0.000	0.000	0.000
TRINITY_DN346840_c0_g1	0.000	0.000	0.000	0.000	0.000	0.000	0.000	0.000	0.670	0.000
TRINITY_DN346840_c0_g2	0.000	0.000	0.000	0.869	0.000	7.015	0.000	0.000	0.000	0.000
TRINITY_DN346840_c1_g1	0.000	0.000	0.680	0.000	0.000	0.000	0.000	0.000	0.000	0.000
TRINITY_DN346842_c0_g1	0.000	0.000	0.000	0.865	0.000	0.000	0.000	0.000	0.000	8.832
TRINITY_DN346843_c0_g1	0.000	0.000	6.928	0.000	0.000	0.000	0.000	0.000	0.000	0.000
TRINITY_DN346843_c0_g2	0.000	0.000	0.575	0.000	0.000	0.000	0.000	0.000	0.405	0.000
TRINITY_DN346843_c3_g2	0.000	0.000	0.000	0.000	0.000	0.000	0.000	0.000	0.000	0.000
TRINITY_DN346843_c4_g1	20.979	9.901	0.000	0.000	0.000	0.000	0.000	0.000	0.000	0.000
TRINITY_DN346845_c0_g1	0.000	0.873	0.758	0.208	0.106	0.000	1.023	0.794	0.631	0.000
TRINITY_DN346846_c0_g1	0.000	0.000	0.000	0.000	0.347	0.000	0.000	0.000	0.120	0.000
TRINITY_DN346846_c2_g1	0.000	0.000	0.000	0.839	0.000	0.000	0.000	0.000	1.279	0.000
TRINITY_DN346846_c3_g2	0.000	0.000	0.000	0.000	0.000	0.000	0.000	2.686	0.000	0.000
TRINITY_DN346846_c4_g1	30.636	3.828	1.236	0.000	0.000	0.000	0.000	0.000	0.000	0.000
TRINITY_DN346846_c6_g1	0.000	0.826	0.000	0.291	0.894	0.000	0.000	0.000	0.527	0.000
TRINITY_DN346847_c0_g1	0.000	0.000	0.000	0.000	0.235	0.000	0.000	0.000	0.000	0.000
TRINITY_DN34684_c0_g1	0.000	0.295	1.482	0.949	1.722	1.251	2.226	0.406	0.329	0.000
TRINITY_DN34684_c0_g2	0.000	1.493	0.000	0.301	0.233	0.000	0.000	4.389	0.000	0.000
TRINITY_DN34684_c1_g1	0.000	0.000	0.000	0.821	0.000	2.356	0.000	0.000	0.000	0.000
TRINITY_DN34684_c2_g1	0.000	0.000	0.000	1.282	0.000	0.000	0.000	0.000	0.000	0.000
TRINITY_DN34684_c3_g1	0.000	0.000	0.000	0.000	0.000	0.000	0.000	0.000	0.000	0.000
TRINITY_DN346850_c0_g1	0.000	0.000	1.089	0.000	0.000	0.000	0.000	0.000	0.000	0.000
TRINITY_DN346851_c0_g1	0.000	0.000	1.681	0.000	0.000	0.000	0.000	1.132	0.000	0.000
TRINITY_DN346851_c1_g1	0.000	0.000	0.000	0.000	0.000	0.000	0.000	0.000	0.000	0.000
TRINITY_DN346852_c0_g1	0.000	0.000	0.000	0.000	0.000	0.203	0.000	0.000	0.000	1.512
TRINITY_DN346854_c0_g1	0.000	0.000	0.000	0.000	0.000	0.000	0.000	0.000	0.355	0.000
TRINITY_DN346858_c0_g1	0.000	0.000	0.000	0.000	0.000	2.356	4.030	0.000	1.006	0.000
TRINITY_DN34685_c0_g1	0.000	0.000	0.000	0.000	0.000	0.000	0.000	0.000	0.469	0.000
TRINITY_DN34685_c0_g2	0.000	0.000	0.520	0.143	0.073	0.198	0.353	0.276	0.174	0.000
TRINITY_DN34685_c0_g3	0.000	4.263	2.285	0.000	0.872	0.000	0.000	0.000	1.363	0.000
TRINITY_DN34685_c1_g1	0.000	0.736	0.509	0.501	0.274	0.000	0.000	0.337	0.372	0.000
TRINITY_DN34685_c2_g1	0.000	0.000	0.000	0.000	0.000	0.000	0.000	0.000	0.481	0.000
TRINITY_DN34685_c3_g1	0.000	0.415	0.135	0.148	0.152	0.000	0.365	0.286	0.315	0.000
TRINITY_DN34685_c4_g1	0.000	0.000	0.000	0.000	0.000	0.000	0.000	0.000	0.000	0.000
TRINITY_DN346860_c0_g1	0.000	0.000	0.000	0.000	0.000	0.000	0.000	0.000	0.946	0.000
TRINITY_DN346860_c1_g1	0.000	0.000	0.000	0.377	0.000	0.000	0.000	0.000	0.229	0.000
TRINITY_DN346861_c0_g1	0.000	0.000	0.000	0.000	0.000	0.000	0.000	0.000	0.000	0.000
TRINITY_DN346863_c1_g1	0.000	0.000	0.000	0.914	0.000	0.000	0.000	0.000	0.000	0.000
TRINITY_DN346864_c0_g1	0.000	0.000	0.000	0.000	0.000	0.000	0.000	0.000	0.058	0.000
TRINITY_DN346864_c1_g1	0.000	0.000	0.000	0.373	0.000	0.000	0.460	0.000	0.057	0.000
TRINITY_DN346864_c2_g1	0.000	0.000	0.000	0.000	0.000	0.000	0.000	0.000	0.159	0.000
TRINITY_DN346867_c0_g1	0.000	0.000	0.000	0.000	0.441	0.000	0.000	0.000	0.000	0.000
TRINITY_DN346869_c0_g1	0.000	0.000	0.000	0.000	0.330	0.000	0.000	0.250	0.193	0.000
TRINITY_DN346869_c1_g1	0.000	0.000	0.000	0.000	0.000	0.000	0.000	1.534	0.246	0.000
TRINITY_DN34686_c0_g1	0.000	0.774	0.000	0.696	1.118	0.000	0.000	0.000	1.049	0.000
TRINITY_DN34686_c1_g1	0.000	0.000	0.000	0.000	0.713	0.000	0.000	0.000	0.000	0.000
TRINITY_DN346870_c0_g2	0.000	0.000	1.418	0.494	0.517	0.000	0.000	0.423	0.244	0.000
TRINITY_DN346871_c0_g1	0.000	1.464	0.000	0.169	0.349	0.000	0.000	0.000	0.000	0.000
TRINITY_DN346871_c0_g2	0.000	0.000	0.000	0.000	0.175	0.000	0.000	0.000	0.172	0.000
TRINITY_DN346872_c1_g1	0.000	0.000	3.883	0.697	0.000	0.000	0.000	0.000	0.000	0.000
TRINITY_DN346874_c1_g1	0.000	0.000	0.000	0.000	0.000	0.000	0.000	0.000	0.000	0.000
TRINITY_DN346875_c0_g1	0.000	0.000	0.000	0.000	0.000	0.000	0.000	3.130	0.000	0.000
TRINITY_DN346875_c1_g1	0.000	0.000	0.000	0.836	0.879	0.000	0.000	0.000	2.048	0.000
TRINITY_DN346876_c0_g1	0.000	0.000	0.000	0.000	1.035	0.000	2.434	0.000	0.317	0.000
TRINITY_DN346876_c2_g1	0.000	0.000	0.000	0.000	0.000	0.000	0.000	0.000	0.000	0.000
TRINITY_DN346877_c1_g1	0.000	0.000	0.560	0.000	0.000	0.000	0.000	0.000	0.613	0.000
TRINITY_DN346877_c3_g1	0.000	0.000	0.000	0.000	0.000	0.000	0.000	0.000	0.000	0.000
TRINITY_DN346878_c0_g1	0.000	0.000	1.182	0.000	0.000	0.000	0.000	0.000	0.000	0.000
TRINITY_DN346879_c0_g1	0.000	0.000	0.000	0.000	0.000	0.000	0.000	0.000	0.000	0.000
TRINITY_DN34687_c0_g1	0.000	0.000	0.000	0.000	0.922	0.000	0.000	0.000	0.362	0.000
TRINITY_DN34687_c0_g2	0.000	0.000	0.000	0.000	0.000	0.000	0.000	0.000	0.853	0.000
TRINITY_DN34687_c1_g1	0.000	2.367	0.000	0.614	0.534	0.000	0.000	2.055	0.000	0.000
TRINITY_DN34687_c1_g2	0.000	0.000	0.000	0.000	0.000	0.000	0.000	0.000	0.541	0.000
TRINITY_DN34687_c2_g1	0.000	0.000	0.536	1.767	0.589	0.000	0.000	0.000	0.000	0.000
TRINITY_DN346880_c0_g1	0.000	2.679	0.000	0.938	0.000	5.264	0.000	0.000	0.578	0.000
TRINITY_DN346882_c0_g1	0.000	1.226	0.000	0.000	0.000	0.000	0.000	0.814	0.392	2.205
TRINITY_DN346883_c0_g1	0.000	0.000	0.000	0.000	0.000	0.000	0.000	0.000	0.000	0.000
TRINITY_DN346884_c0_g1	0.000	0.597	0.782	0.000	0.648	0.000	1.044	0.000	0.127	0.000
TRINITY_DN346884_c0_g2	0.000	0.000	0.000	0.000	0.000	0.000	0.000	0.000	0.000	0.000
TRINITY_DN346885_c0_g1	0.000	0.000	0.000	0.000	0.000	0.000	0.000	0.000	0.343	0.000
TRINITY_DN346887_c0_g1	0.000	0.000	0.000	0.000	0.000	2.519	0.000	0.000	0.000	0.000
TRINITY_DN346888_c0_g1	0.000	0.000	0.000	0.000	0.000	0.000	0.000	0.000	0.000	0.000
TRINITY_DN346889_c0_g1	0.000	2.501	0.000	0.435	0.454	1.256	0.000	0.000	0.266	0.000
TRINITY_DN34688_c0_g1	13.673	26.472	37.368	23.839	29.275	28.766	32.567	19.947	36.496	26.099
TRINITY_DN34688_c6_g1	13.768	0.891	0.000	1.569	5.322	5.955	0.000	0.000	2.343	0.000
TRINITY_DN346890_c0_g1	0.000	0.000	0.000	0.000	0.000	0.000	0.000	0.000	0.000	0.000
TRINITY_DN346893_c0_g1	0.000	0.000	0.479	1.290	0.791	0.000	0.000	0.967	0.311	0.000
TRINITY_DN346896_c0_g1	0.000	0.000	0.000	0.000	0.000	0.000	0.000	0.000	0.000	0.000
TRINITY_DN346897_c1_g1	0.000	0.000	0.000	0.000	0.000	0.000	0.000	0.000	0.000	0.000
TRINITY_DN346898_c0_g1	0.000	0.000	0.000	0.000	2.002	0.000	0.000	0.000	0.000	0.000
TRINITY_DN346898_c0_g3	0.000	4.667	4.550	0.000	1.718	0.000	0.000	0.000	0.998	0.000
TRINITY_DN34689_c1_g1	0.000	2.151	1.097	1.496	0.618	0.000	0.000	5.783	2.651	0.000
TRINITY_DN34689_c1_g2	0.000	0.000	0.000	1.046	0.000	0.000	0.000	0.000	0.242	0.000
TRINITY_DN34689_c1_g3	0.000	0.000	0.000	0.000	0.000	0.000	0.000	0.000	0.620	0.000
TRINITY_DN34689_c1_g4	0.000	0.000	0.950	0.000	0.000	0.000	0.000	0.960	0.154	0.000
TRINITY_DN34689_c5_g1	0.000	0.000	0.000	0.000	0.000	0.000	0.000	0.000	0.000	0.000
TRINITY_DN34689_c6_g1	0.000	0.000	0.000	1.188	0.000	0.000	0.000	0.000	0.000	0.000
TRINITY_DN346901_c0_g1	0.000	0.000	0.000	0.000	0.000	0.000	0.000	0.000	0.000	0.000
TRINITY_DN346901_c1_g1	0.000	0.000	0.000	0.000	0.000	0.000	0.000	0.000	0.000	0.000
TRINITY_DN346902_c1_g1	0.000	0.696	0.000	0.246	0.000	0.000	0.000	0.000	0.444	0.000
TRINITY_DN346903_c0_g1	0.000	0.000	0.613	0.328	0.000	0.000	0.000	0.000	0.000	0.000
TRINITY_DN346905_c1_g5	0.000	0.000	0.000	0.000	0.000	0.000	0.000	0.000	0.000	0.000
TRINITY_DN346905_c1_g6	0.000	0.000	0.000	0.000	0.000	0.000	0.000	0.000	0.000	0.000
TRINITY_DN346905_c2_g1	0.000	1.424	3.714	0.989	0.000	0.000	0.000	1.893	0.606	0.000
TRINITY_DN346905_c5_g1	0.000	1.670	0.000	0.000	0.000	0.000	0.000	0.000	0.000	0.000
TRINITY_DN346906_c0_g1	0.000	0.000	0.000	0.000	0.000	0.000	0.000	0.000	0.000	0.000
TRINITY_DN346906_c1_g2	0.000	0.000	0.000	0.914	0.965	0.000	0.000	0.000	0.562	0.000
TRINITY_DN346909_c0_g1	0.000	0.000	0.000	0.774	0.000	2.224	0.000	0.000	0.000	0.000
TRINITY_DN34690_c10_g1	0.000	0.000	1.728	0.000	0.000	0.000	0.000	0.000	0.000	0.000
TRINITY_DN34690_c1_g1	0.000	0.438	0.000	0.779	1.483	0.000	0.000	0.649	0.184	0.000
TRINITY_DN34690_c2_g1	0.000	0.000	0.000	0.725	0.000	0.000	0.000	0.000	0.635	0.000
TRINITY_DN34690_c2_g2	0.000	0.000	0.000	1.155	0.000	0.000	0.000	0.000	0.000	0.000
TRINITY_DN34690_c5_g1	0.000	0.000	0.000	0.165	0.000	0.000	0.000	0.594	0.006	0.000
TRINITY_DN34690_c9_g1	0.000	0.344	0.000	0.122	0.192	0.341	0.604	0.000	0.000	0.000
TRINITY_DN346910_c0_g1	0.000	0.000	0.000	0.000	0.000	0.000	0.000	0.000	0.000	0.000
TRINITY_DN346910_c0_g2	0.000	0.000	0.000	0.000	0.000	0.000	0.000	0.000	0.671	0.000
TRINITY_DN346910_c1_g1	0.000	0.000	0.000	0.000	0.000	0.000	0.000	0.000	0.000	0.000
TRINITY_DN346912_c0_g1	0.000	0.000	0.000	0.000	0.000	0.000	0.000	0.000	0.572	0.000
TRINITY_DN346913_c0_g1	0.000	0.000	0.000	0.000	0.000	0.000	0.000	0.000	0.000	0.000
TRINITY_DN346913_c0_g2	0.000	0.000	0.000	0.000	0.000	0.000	0.000	0.000	0.000	0.000
TRINITY_DN346913_c1_g1	0.000	0.000	0.000	0.000	0.000	0.000	0.000	0.000	0.624	0.000
TRINITY_DN346914_c0_g1	0.000	0.000	0.000	0.000	0.063	0.000	0.000	0.000	0.037	0.000
TRINITY_DN346914_c0_g2	0.000	0.000	0.000	0.000	0.000	0.000	0.000	0.000	0.000	0.000
TRINITY_DN346914_c2_g1	0.000	0.000	0.000	0.000	0.000	0.000	0.000	0.000	0.000	0.000
TRINITY_DN346916_c0_g1	0.000	0.000	0.000	0.000	0.000	0.000	0.000	0.000	0.000	0.000
TRINITY_DN346917_c0_g1	0.000	0.000	0.000	0.000	0.000	0.000	0.000	0.000	0.000	0.000
TRINITY_DN346918_c0_g1	0.000	0.565	1.472	0.302	0.309	0.000	0.000	0.000	0.156	1.031
TRINITY_DN346919_c0_g1	0.000	0.693	0.000	0.000	0.751	0.000	1.210	0.000	0.000	0.000
TRINITY_DN346920_c0_g1	0.000	0.000	0.000	0.000	0.000	0.000	0.000	0.000	0.000	0.000
TRINITY_DN346921_c0_g1	0.000	0.000	0.000	0.000	0.000	0.000	0.000	0.000	0.000	0.000
TRINITY_DN346924_c0_g1	0.000	0.000	0.932	0.000	0.000	0.000	0.000	0.000	0.000	0.000
TRINITY_DN346926_c0_g2	0.000	0.000	0.000	0.000	0.000	0.000	0.000	0.000	0.000	0.000
TRINITY_DN346927_c0_g1	0.000	0.000	0.000	0.384	0.399	0.000	0.000	0.000	0.933	0.000
TRINITY_DN346929_c2_g1	0.000	0.000	0.000	0.000	0.000	0.000	0.000	0.000	0.000	0.000
TRINITY_DN34692_c0_g1	0.000	0.000	0.000	1.147	0.000	0.000	0.000	0.000	0.000	0.000
TRINITY_DN346934_c0_g1	0.000	0.000	0.000	0.633	0.000	0.000	0.000	0.000	0.000	0.000
TRINITY_DN346935_c0_g1	0.000	0.000	0.000	0.000	0.000	0.000	0.000	0.104	0.016	0.000
TRINITY_DN346938_c0_g1	0.000	0.000	0.000	0.000	0.000	1.917	1.646	1.254	0.000	0.000
TRINITY_DN346938_c0_g2	0.000	0.000	0.000	0.000	0.000	2.562	0.000	0.000	0.000	0.000
TRINITY_DN346938_c1_g1	6.052	0.000	0.000	0.000	0.577	0.000	1.369	0.000	0.334	0.000
TRINITY_DN346938_c3_g1	0.000	0.000	0.610	0.327	0.000	0.936	0.000	2.455	0.000	0.000
TRINITY_DN346938_c4_g1	0.000	0.000	0.000	0.189	0.000	0.000	0.000	0.000	0.172	0.000
TRINITY_DN346938_c5_g1	0.000	0.000	0.000	0.000	0.000	0.000	0.000	0.000	0.000	0.000
TRINITY_DN34693_c0_g1	0.000	2.548	1.254	0.909	1.347	1.501	0.898	0.997	0.423	1.135
TRINITY_DN34693_c0_g2	0.000	0.000	0.000	0.000	0.000	0.000	0.000	0.000	0.000	0.000
TRINITY_DN34693_c1_g1	0.000	0.000	0.000	0.000	0.000	0.000	0.000	0.000	0.000	0.000
TRINITY_DN34693_c1_g2	0.000	0.000	0.000	0.000	0.000	0.000	0.000	0.000	0.000	0.000
TRINITY_DN34693_c2_g1	0.000	0.000	0.000	0.000	0.000	0.000	0.000	0.000	0.000	0.000
TRINITY_DN34693_c2_g2	0.000	0.000	0.000	0.000	0.000	3.347	0.000	0.000	0.000	0.000
TRINITY_DN34693_c2_g3	0.000	0.000	0.000	0.000	0.000	0.000	0.000	0.000	0.000	0.000
TRINITY_DN34693_c3_g1	0.000	0.000	0.000	2.387	0.000	0.000	0.000	0.000	0.000	0.000
TRINITY_DN34693_c5_g1	0.000	0.000	0.000	0.000	0.000	0.000	0.000	0.000	0.000	0.000
TRINITY_DN34693_c6_g1	0.000	0.000	0.000	0.242	0.000	0.000	0.000	0.000	0.292	0.000
TRINITY_DN34693_c9_g1	0.000	0.000	0.000	0.000	0.360	0.000	0.000	0.000	0.000	0.000
TRINITY_DN346940_c1_g1	0.000	0.000	0.467	0.251	0.000	0.000	1.241	0.000	0.000	0.000
TRINITY_DN346941_c0_g1	0.000	0.000	0.000	0.000	0.703	0.000	0.000	0.000	0.000	0.000
TRINITY_DN346941_c0_g2	0.000	0.000	0.000	0.000	0.000	0.000	4.104	0.000	0.000	0.000
TRINITY_DN346942_c0_g1	0.000	0.000	0.000	0.000	0.000	0.000	0.000	0.000	0.000	0.000
TRINITY_DN346942_c1_g1	0.000	0.000	0.210	0.000	0.000	0.637	0.000	0.000	0.000	0.000
TRINITY_DN346942_c2_g1	0.000	0.000	0.000	0.000	0.000	0.000	0.000	0.000	0.140	0.000
TRINITY_DN346943_c0_g1	0.000	2.958	0.000	0.000	0.000	0.000	0.000	1.962	0.942	0.000
TRINITY_DN346943_c1_g1	0.000	0.000	0.000	0.517	0.064	0.171	0.611	0.000	0.746	0.000
TRINITY_DN346944_c1_g1	0.000	0.000	0.000	0.000	0.000	0.000	0.000	0.000	0.000	0.000
TRINITY_DN346946_c0_g1	0.000	0.000	0.000	0.000	0.000	0.000	0.000	0.000	0.000	0.000
TRINITY_DN346946_c10_g1	0.000	0.000	0.000	0.000	0.945	0.000	0.000	3.504	0.552	0.000
TRINITY_DN346946_c12_g1	0.000	0.000	0.000	0.000	0.000	0.000	0.000	0.000	0.000	0.000
TRINITY_DN346946_c2_g1	1.079	0.408	0.441	0.776	0.948	0.402	0.959	0.757	0.534	0.000
TRINITY_DN346946_c3_g1	0.000	0.000	0.000	0.000	0.000	0.000	0.000	0.000	0.000	0.000
TRINITY_DN346946_c4_g1	0.000	1.173	0.353	1.595	0.928	0.000	1.291	0.527	0.651	3.825
TRINITY_DN346946_c5_g1	0.000	0.000	1.529	0.000	0.000	0.000	0.000	0.000	0.000	0.000
TRINITY_DN346946_c6_g1	0.000	0.000	0.000	0.000	0.000	0.000	0.000	0.000	0.288	0.000
TRINITY_DN346946_c7_g1	0.000	0.494	0.000	0.351	0.179	0.492	0.000	0.000	0.422	0.000
TRINITY_DN346946_c8_g1	0.000	0.000	0.000	0.592	0.540	0.000	0.000	0.000	0.000	1.786
TRINITY_DN346946_c9_g1	0.000	0.000	0.000	0.000	0.000	0.000	0.000	0.000	0.000	0.000
TRINITY_DN346948_c0_g1	0.000	0.000	0.000	0.000	0.000	0.000	0.000	0.000	0.000	0.000
TRINITY_DN346948_c1_g1	0.000	0.000	0.000	0.000	0.000	0.000	0.000	0.000	0.578	0.000
TRINITY_DN346949_c0_g1	0.000	0.000	0.000	0.000	0.000	0.000	0.000	1.650	0.265	0.000
TRINITY_DN34694_c0_g1	0.000	3.485	6.460	5.776	8.399	5.514	6.706	5.601	8.636	13.326
TRINITY_DN346952_c0_g1	0.000	0.000	0.000	0.075	0.000	0.000	6.178	0.000	0.000	0.000
TRINITY_DN346953_c0_g1	0.000	0.000	0.000	0.000	0.000	0.000	0.000	0.000	0.000	0.000
TRINITY_DN346954_c0_g1	0.000	0.000	0.980	0.108	2.650	0.000	1.301	0.413	0.429	0.000
TRINITY_DN346954_c0_g2	0.000	0.000	0.000	0.000	0.000	0.000	0.000	0.000	0.689	0.000
TRINITY_DN346954_c0_g3	0.000	0.000	0.000	0.000	0.000	0.000	0.000	0.000	0.000	0.000
TRINITY_DN346954_c2_g1	0.000	0.000	0.000	0.000	0.000	0.000	0.000	0.000	0.000	0.000
TRINITY_DN346954_c3_g1	0.000	0.000	1.037	0.000	0.579	0.000	0.000	0.000	0.000	0.000
TRINITY_DN346954_c5_g1	12.186	0.000	0.000	0.000	1.122	0.000	0.000	0.000	0.000	0.000
TRINITY_DN346956_c0_g1	0.000	0.000	0.000	0.000	0.000	0.000	0.000	0.000	0.000	0.000
TRINITY_DN346956_c0_g2	0.000	0.000	0.000	0.000	0.000	0.000	0.000	0.000	0.000	0.000
TRINITY_DN346956_c1_g1	0.950	0.479	0.930	0.810	1.009	1.881	1.264	0.667	0.888	0.443
TRINITY_DN346956_c4_g1	0.000	0.000	0.000	0.000	0.000	0.000	0.000	0.000	0.290	0.000
TRINITY_DN346956_c8_g1	0.000	0.000	0.000	0.000	0.000	0.000	0.000	0.000	0.000	0.000
TRINITY_DN34695_c0_g1	17.183	33.982	21.780	27.411	27.108	24.918	34.674	36.864	52.551	39.004
TRINITY_DN34695_c0_g2	1.105	0.000	0.452	0.199	0.131	0.000	0.000	0.775	0.547	0.000
TRINITY_DN34695_c1_g1	0.000	0.000	0.000	1.264	0.858	0.000	0.928	0.000	0.340	0.000
TRINITY_DN34695_c1_g2	0.000	1.637	0.000	0.000	0.000	0.000	0.000	0.000	0.000	0.000
TRINITY_DN34695_c2_g1	0.000	0.000	2.323	0.000	0.000	0.000	0.000	0.000	0.000	0.000
TRINITY_DN34695_c3_g1	0.000	0.000	0.000	0.000	0.000	0.000	0.000	0.000	0.000	0.000
TRINITY_DN34695_c4_g1	0.000	0.000	0.538	0.733	0.449	0.410	0.724	0.000	0.354	0.000
TRINITY_DN34695_c6_g1	0.000	0.000	0.000	0.000	0.000	0.000	0.000	0.000	0.000	0.000
TRINITY_DN34695_c7_g1	0.000	0.000	0.149	0.000	0.000	0.000	0.000	0.000	0.150	0.000
TRINITY_DN34695_c8_g1	0.000	0.476	0.464	0.658	0.261	0.235	0.000	0.327	0.722	1.743
TRINITY_DN34695_c9_g1	0.000	0.000	0.000	0.540	0.000	0.000	0.000	0.000	0.000	0.000
TRINITY_DN346960_c0_g1	0.000	0.000	0.000	0.000	0.000	3.645	0.000	0.000	0.000	0.000
TRINITY_DN346961_c0_g1	0.000	4.687	0.000	0.000	0.000	0.000	0.000	0.000	0.332	0.000
TRINITY_DN346962_c0_g1	0.000	2.868	0.932	1.990	0.000	0.000	0.000	0.000	0.000	0.000
TRINITY_DN346963_c0_g1	0.000	9.587	0.000	0.000	0.000	0.000	0.000	0.000	0.000	0.000
TRINITY_DN346963_c1_g1	0.000	0.000	0.000	0.000	0.000	0.000	0.000	0.000	0.000	0.000
TRINITY_DN346963_c2_g1	0.000	0.000	0.000	0.000	0.000	0.000	0.000	0.000	0.000	0.000
TRINITY_DN346965_c0_g1	0.000	0.000	0.000	0.000	0.000	0.000	0.000	0.000	0.000	0.000
TRINITY_DN346966_c0_g1	0.000	0.000	0.000	0.000	0.000	0.000	0.000	0.000	0.000	0.000
TRINITY_DN346966_c0_g3	0.000	0.000	0.000	0.000	1.813	0.000	0.000	0.000	0.000	0.000
TRINITY_DN346966_c2_g1	0.000	0.000	0.000	0.000	1.128	0.000	0.000	0.000	0.000	0.000
TRINITY_DN346966_c4_g1	0.000	0.000	0.000	0.279	0.285	0.000	0.000	0.000	0.000	0.000
TRINITY_DN346968_c0_g1	0.000	0.000	0.000	0.299	0.746	0.110	0.000	0.000	0.095	0.000
TRINITY_DN346968_c1_g1	0.000	0.000	0.000	0.000	0.000	0.000	0.000	0.000	0.000	0.000
TRINITY_DN346969_c0_g3	0.000	0.000	0.000	0.000	0.000	0.000	0.000	0.000	0.414	6.904
TRINITY_DN346969_c2_g1	0.000	0.000	0.000	0.000	0.000	0.000	0.000	0.000	0.000	0.000
TRINITY_DN34696_c0_g1	1.067	0.404	0.525	0.336	0.691	0.265	0.237	0.188	0.294	2.489
TRINITY_DN34696_c0_g2	0.000	0.000	0.000	0.000	0.000	0.000	0.000	0.000	0.063	0.000
TRINITY_DN34696_c1_g1	0.000	0.000	0.000	0.000	0.384	0.000	0.000	0.000	0.235	0.000
TRINITY_DN346972_c1_g1	0.000	0.000	0.000	0.000	0.000	0.000	0.000	0.000	0.569	0.000
TRINITY_DN346972_c2_g1	0.000	0.000	0.000	0.000	0.000	0.000	0.000	0.000	0.396	0.000
TRINITY_DN346975_c0_g1	0.000	0.000	0.000	0.000	0.000	0.000	0.000	3.217	0.000	0.000
TRINITY_DN346977_c0_g1	0.000	0.000	0.000	0.000	0.000	0.000	0.000	0.000	0.000	0.000
TRINITY_DN346979_c0_g1	0.000	0.000	0.000	0.000	0.000	1.360	0.000	0.000	0.000	0.000
TRINITY_DN34697_c0_g1	0.000	2.603	0.000	3.655	0.965	7.907	0.000	0.000	1.686	0.000
TRINITY_DN346981_c0_g1	0.000	0.000	0.000	0.000	0.000	0.000	0.000	0.000	0.000	0.000
TRINITY_DN346984_c0_g1	0.000	0.000	0.533	0.000	0.000	0.000	0.000	0.000	0.223	0.000
TRINITY_DN346984_c1_g1	0.000	0.000	0.000	0.000	0.252	0.000	0.000	0.000	0.000	0.000
TRINITY_DN346984_c2_g1	0.000	0.000	0.000	0.000	0.000	0.000	0.000	0.000	0.000	0.000
TRINITY_DN346986_c0_g1	0.000	0.000	0.000	0.000	0.000	0.000	0.000	0.000	0.000	0.000
TRINITY_DN346987_c0_g1	0.000	0.000	0.000	0.000	0.000	0.000	0.000	0.000	0.000	0.000
TRINITY_DN346987_c1_g1	0.000	0.000	0.000	0.452	0.472	0.000	0.000	1.727	0.277	0.000
TRINITY_DN346987_c3_g1	0.000	0.000	0.000	0.000	0.000	0.000	0.000	0.000	0.410	0.000
TRINITY_DN346987_c4_g1	0.000	3.774	0.000	0.000	0.000	0.000	0.000	0.000	0.000	0.000
TRINITY_DN346988_c0_g1	0.000	0.000	0.000	0.184	0.000	0.000	0.000	0.000	0.221	0.000
TRINITY_DN346989_c0_g1	0.000	0.000	0.000	0.000	0.000	0.000	0.000	1.341	0.215	0.000
TRINITY_DN346989_c1_g1	0.000	0.000	0.000	0.000	0.000	0.000	3.551	0.000	0.444	0.000
TRINITY_DN346989_c2_g1	0.000	0.000	0.000	0.000	0.000	0.000	0.000	0.000	0.000	0.000
TRINITY_DN34698_c0_g1	0.000	0.000	0.000	0.000	0.572	3.142	0.000	0.000	0.000	0.000
TRINITY_DN34698_c1_g1	0.000	0.000	0.616	0.878	0.547	0.000	0.000	0.857	0.707	0.000
TRINITY_DN34698_c2_g1	0.000	0.000	0.000	0.000	0.000	0.000	0.000	0.000	0.396	0.000
TRINITY_DN34698_c3_g1	1.412	0.358	0.348	0.196	0.524	0.352	0.630	0.247	1.090	0.000
TRINITY_DN34698_c4_g1	0.000	0.000	0.000	0.000	0.000	0.000	0.000	0.000	0.000	0.000
TRINITY_DN34698_c6_g1	0.000	0.000	0.853	0.455	0.000	0.000	0.000	0.000	0.557	0.000
TRINITY_DN34698_c8_g1	0.000	0.000	2.608	0.000	0.000	0.000	0.000	0.000	0.000	0.000
TRINITY_DN346990_c0_g1	0.000	0.000	0.000	0.000	0.000	0.000	0.000	0.000	0.360	0.000
TRINITY_DN346990_c2_g1	0.000	0.000	0.000	0.000	0.000	0.000	0.000	0.000	0.000	0.000
TRINITY_DN346991_c2_g1	0.000	0.000	1.598	1.714	0.902	0.000	0.000	3.337	2.102	8.760
TRINITY_DN346993_c0_g1	0.000	0.000	0.000	0.000	0.000	0.000	0.000	0.000	0.000	0.000
TRINITY_DN346993_c1_g1	0.000	0.000	0.000	0.000	0.000	0.000	0.000	0.000	0.000	0.000
TRINITY_DN346995_c0_g1	0.000	0.000	0.000	0.000	0.625	0.000	0.000	0.000	0.368	0.000
TRINITY_DN346997_c0_g1	1.636	0.000	0.135	0.000	0.000	0.615	0.000	0.286	0.000	0.000
TRINITY_DN346997_c1_g1	0.000	0.000	0.000	0.000	0.000	0.517	0.000	0.000	0.000	0.000
TRINITY_DN34699_c0_g2	0.000	0.000	3.911	0.000	0.358	0.000	2.012	0.000	3.214	0.000
TRINITY_DN34699_c1_g1	0.000	0.000	0.000	1.133	0.561	1.542	1.398	0.000	0.656	0.000
TRINITY_DN34699_c1_g2	0.000	0.000	0.000	0.068	1.091	0.000	0.000	0.676	0.315	5.746
TRINITY_DN34699_c1_g3	0.000	0.000	0.934	0.102	0.314	0.000	0.000	0.000	0.248	0.000
TRINITY_DN34699_c3_g1	0.000	0.000	0.000	0.000	0.000	0.000	0.000	0.000	0.000	0.000
TRINITY_DN34699_c4_g1	20.582	0.000	0.000	0.872	2.758	10.075	8.539	0.000	0.536	0.000
TRINITY_DN34699_c4_g2	0.000	0.000	0.000	0.774	0.000	0.000	0.000	0.000	0.311	0.000
TRINITY_DN34699_c5_g1	0.000	0.000	0.000	0.221	0.000	0.624	0.000	0.000	0.133	0.000
TRINITY_DN3469_c0_g1	0.000	0.000	0.000	0.000	0.354	0.000	0.000	0.000	0.437	0.000
TRINITY_DN346_c0_g1	0.000	11.795	2.498	3.812	6.412	3.043	2.690	5.685	6.926	8.312
TRINITY_DN346_c0_g3	0.000	0.000	0.000	0.000	0.066	0.000	0.000	0.000	0.039	0.000
TRINITY_DN346_c0_g4	0.000	0.000	0.000	0.000	0.000	0.000	0.000	1.285	0.000	0.000
TRINITY_DN346_c0_g5	0.000	0.000	0.000	0.000	0.000	0.000	2.854	1.086	0.000	0.000
TRINITY_DN346_c23_g1	0.000	0.000	0.000	0.000	0.000	0.000	0.000	0.000	0.000	0.000
TRINITY_DN346_c2_g1	16.303	34.744	28.826	22.543	38.955	31.961	29.404	41.741	34.308	19.389
TRINITY_DN346_c2_g2	0.000	2.311	2.677	2.001	0.000	0.000	2.392	1.550	2.319	0.000
TRINITY_DN346_c3_g1	0.000	0.000	0.621	0.371	0.000	0.000	0.000	0.000	1.881	3.807
TRINITY_DN347000_c2_g1	0.000	0.000	0.630	0.000	0.000	0.968	0.000	1.266	0.204	0.000
TRINITY_DN347000_c3_g1	0.000	0.000	0.000	0.000	0.000	0.000	0.000	0.000	0.000	0.000
TRINITY_DN347000_c4_g1	0.000	0.000	2.515	0.483	0.504	0.000	0.000	0.000	0.591	0.000
TRINITY_DN347000_c5_g1	0.000	0.000	0.000	2.402	0.000	0.000	0.000	0.000	0.000	0.000
TRINITY_DN347002_c0_g1	0.000	2.125	0.930	0.000	0.000	0.000	0.000	0.000	0.997	0.000
TRINITY_DN347002_c0_g2	0.000	0.858	0.000	0.152	0.000	0.000	0.753	0.000	0.460	0.000
TRINITY_DN347002_c0_g3	0.000	0.000	0.000	0.000	0.172	0.000	0.000	0.000	0.000	0.000
TRINITY_DN347003_c0_g1	0.000	0.000	0.000	0.000	0.000	0.000	0.000	0.000	0.000	0.000
TRINITY_DN347004_c0_g1	0.000	0.000	0.208	0.113	0.580	0.316	0.000	0.433	0.159	0.000
TRINITY_DN347004_c1_g1	0.000	0.000	0.000	0.000	0.000	0.000	0.000	0.000	0.000	0.000
TRINITY_DN347004_c1_g2	0.000	0.000	0.000	0.000	0.000	0.000	0.000	0.000	0.117	0.000
TRINITY_DN347004_c3_g1	0.000	0.000	0.000	0.134	0.000	0.000	0.000	0.000	0.041	0.000
TRINITY_DN347004_c4_g1	0.000	0.000	0.000	0.000	0.000	0.000	0.000	0.000	0.000	0.000
TRINITY_DN347004_c5_g1	0.000	0.000	0.000	0.000	0.000	0.000	0.000	0.000	0.000	0.000
TRINITY_DN347008_c0_g1	0.000	3.388	0.000	0.000	0.000	0.000	0.000	0.000	0.000	0.000
TRINITY_DN347009_c2_g1	0.000	0.000	0.000	0.489	0.000	0.000	0.000	1.870	0.000	0.000
TRINITY_DN34700_c0_g1	0.000	1.479	4.417	1.682	0.000	0.435	1.533	0.000	2.779	5.255
TRINITY_DN34700_c1_g1	0.000	0.000	0.000	0.000	1.572	0.000	0.000	0.000	0.000	0.000
TRINITY_DN34700_c3_g1	0.000	0.000	0.000	0.000	0.000	3.026	0.000	0.000	0.000	0.000
TRINITY_DN347014_c0_g1	0.000	0.000	0.000	0.000	0.000	0.000	0.000	0.000	0.457	0.000
TRINITY_DN347015_c0_g1	0.000	0.000	0.000	0.000	0.000	0.000	0.000	0.000	0.257	0.000
TRINITY_DN347017_c0_g1	0.000	0.000	0.000	0.000	0.000	0.000	0.000	0.000	0.000	0.000
TRINITY_DN347019_c0_g1	0.000	1.243	1.537	0.765	0.713	1.443	0.199	1.418	0.913	3.770
TRINITY_DN34701_c0_g1	0.000	1.801	0.000	0.000	0.000	1.808	0.000	0.000	0.963	0.000
TRINITY_DN34701_c1_g1	0.000	0.000	1.439	0.000	0.000	2.224	0.000	0.000	1.375	0.000
TRINITY_DN34701_c2_g1	0.000	2.603	0.890	0.000	0.000	0.000	0.000	3.569	0.870	0.000
TRINITY_DN347020_c0_g1	0.000	0.000	0.000	0.000	0.000	0.000	0.000	0.000	0.000	0.000
TRINITY_DN347022_c0_g1	0.000	0.000	1.235	0.000	0.000	0.000	0.000	0.000	0.567	0.000
TRINITY_DN347022_c1_g1	0.000	0.000	0.000	0.000	0.000	0.000	0.000	0.000	0.000	0.000
TRINITY_DN347024_c0_g1	4.305	2.480	3.946	2.953	3.312	4.272	3.108	2.455	2.903	2.009
TRINITY_DN347024_c1_g1	0.000	0.000	0.000	0.000	0.060	0.000	0.000	0.000	0.000	0.000
TRINITY_DN347024_c3_g1	0.000	0.000	2.622	0.000	1.947	0.000	0.000	0.000	0.000	0.000
TRINITY_DN347024_c5_g1	0.000	2.334	0.000	0.000	0.000	0.000	0.000	0.000	0.000	0.000
TRINITY_DN347025_c0_g1	0.000	0.000	0.000	0.000	0.000	0.000	0.000	0.000	0.274	0.000
TRINITY_DN347025_c0_g2	0.000	0.000	0.000	0.000	0.000	0.000	0.000	0.000	0.000	0.000
TRINITY_DN347026_c0_g1	0.000	0.000	0.000	0.865	3.644	0.000	0.000	0.000	0.531	0.000
TRINITY_DN347028_c0_g1	0.000	0.000	0.146	0.093	0.270	0.000	0.198	0.000	0.049	0.000
TRINITY_DN347028_c0_g2	0.000	0.309	0.301	0.207	0.000	0.912	0.000	0.000	0.490	0.000
TRINITY_DN347028_c1_g1	0.000	0.000	4.075	0.000	0.000	0.000	3.586	5.646	0.000	0.000
TRINITY_DN34702_c1_g2	0.000	1.295	0.000	0.450	0.469	0.000	0.000	0.000	0.275	0.000
TRINITY_DN34702_c1_g3	0.000	0.000	0.000	0.000	0.000	0.000	2.814	0.000	0.000	0.000
TRINITY_DN34702_c1_g4	0.000	0.000	0.000	0.000	0.000	0.000	0.000	0.000	0.810	0.000
TRINITY_DN34702_c1_g5	0.000	0.000	0.000	0.000	0.000	0.000	0.000	0.000	0.433	0.000
TRINITY_DN34702_c3_g1	0.000	0.000	0.000	0.000	0.000	0.000	0.000	0.000	0.000	0.000
TRINITY_DN34702_c5_g1	0.000	0.000	0.000	0.000	0.000	0.000	0.000	0.000	0.232	0.000
TRINITY_DN347030_c0_g1	0.000	0.000	0.000	0.000	0.000	0.000	0.000	0.000	0.000	0.000
TRINITY_DN347031_c0_g1	0.000	0.000	0.000	0.000	0.000	0.823	0.000	0.000	0.174	0.000
TRINITY_DN347033_c0_g1	0.000	0.000	2.008	0.540	0.000	0.000	0.000	0.000	0.000	0.000
TRINITY_DN347034_c0_g1	0.000	0.410	0.332	0.000	0.301	0.000	0.181	0.000	0.090	0.381
TRINITY_DN347036_c0_g1	0.000	0.000	0.194	0.000	0.434	0.295	0.000	0.406	0.000	0.000
TRINITY_DN347039_c0_g2	0.000	0.000	0.000	0.183	0.000	0.000	0.000	0.000	0.000	0.000
TRINITY_DN347039_c10_g1	0.000	0.000	0.000	0.000	0.000	0.000	0.000	0.000	0.000	0.000
TRINITY_DN347039_c11_g1	0.000	0.000	0.000	0.000	0.000	1.517	0.000	0.000	0.000	0.000
TRINITY_DN347039_c2_g1	0.000	0.000	1.343	0.000	0.000	0.000	0.000	0.000	0.000	0.000
TRINITY_DN347039_c3_g1	0.000	0.000	0.000	1.290	0.000	0.000	3.175	0.000	0.000	0.000
TRINITY_DN347039_c5_g1	0.000	0.000	0.000	0.612	0.626	0.000	0.000	0.767	0.123	0.000
TRINITY_DN347039_c6_g1	0.000	0.000	0.000	0.000	0.000	0.000	0.000	0.000	0.000	0.000
TRINITY_DN347039_c8_g1	0.000	0.000	0.000	0.000	0.000	0.000	0.000	0.000	0.000	0.000
TRINITY_DN347039_c9_g1	0.000	0.593	0.000	0.000	0.429	0.000	0.000	0.000	0.000	0.000
TRINITY_DN34703_c17_g1	0.000	0.000	0.000	0.354	0.000	0.000	0.000	1.335	1.073	0.000
TRINITY_DN34703_c18_g1	0.000	0.000	0.000	0.000	0.000	0.000	0.000	0.000	0.000	0.000
TRINITY_DN34703_c19_g1	0.000	0.000	0.000	0.000	0.837	0.000	0.000	0.000	0.000	0.000
TRINITY_DN34703_c1_g1	0.000	0.000	0.917	0.000	0.000	0.000	0.000	0.000	1.497	0.000
TRINITY_DN34703_c1_g2	0.000	0.000	0.000	0.000	0.000	0.000	0.000	0.000	0.000	0.000
TRINITY_DN34703_c1_g4	0.000	0.000	0.000	0.000	1.865	0.000	0.000	0.000	0.000	0.000
TRINITY_DN34703_c20_g1	0.000	0.000	0.000	0.000	0.000	0.000	0.000	0.000	0.000	0.000
TRINITY_DN34703_c22_g1	0.000	0.000	0.000	0.000	0.000	0.000	0.000	0.000	0.000	0.000
TRINITY_DN34703_c3_g1	0.000	4.302	0.000	0.748	0.786	0.000	0.000	0.000	0.000	0.000
TRINITY_DN34703_c5_g1	0.000	1.768	4.065	4.354	7.354	6.226	3.071	4.680	7.903	6.365
TRINITY_DN34703_c6_g1	0.000	0.000	0.000	0.000	0.000	0.000	0.000	0.000	0.000	0.000
TRINITY_DN347040_c0_g1	0.000	0.000	0.000	0.000	0.000	0.000	0.000	0.000	0.000	0.000
TRINITY_DN347041_c1_g1	0.000	0.000	0.922	0.000	0.000	0.000	2.434	0.000	1.205	0.000
TRINITY_DN347043_c0_g1	0.000	0.000	0.000	0.000	0.000	0.000	0.000	1.783	0.000	0.000
TRINITY_DN347044_c0_g1	0.000	0.000	0.871	0.000	0.000	0.000	0.000	0.000	0.286	0.000
TRINITY_DN347045_c0_g2	0.000	0.000	0.000	0.290	0.000	0.000	0.000	0.000	0.000	0.000
TRINITY_DN347045_c0_g3	0.000	0.000	0.000	0.066	0.000	3.667	0.000	2.452	0.017	0.000
TRINITY_DN347045_c1_g1	0.530	0.000	0.000	0.186	0.000	0.000	0.712	0.000	0.348	0.000
TRINITY_DN347045_c2_g1	0.000	0.000	0.000	0.000	0.000	0.000	0.000	3.130	0.494	0.000
TRINITY_DN347045_c5_g1	0.000	0.000	0.000	0.000	2.006	0.000	0.000	0.000	0.000	0.000
TRINITY_DN347045_c6_g1	0.000	0.000	0.560	0.571	0.000	0.000	0.000	0.000	0.044	0.000
TRINITY_DN347045_c7_g1	0.000	0.000	1.883	0.000	0.000	0.000	0.000	0.000	0.000	0.000
TRINITY_DN347045_c8_g1	0.000	0.000	0.000	0.000	0.000	0.000	0.000	0.000	0.000	4.156
TRINITY_DN347045_c9_g1	0.000	0.000	0.000	0.000	0.000	0.000	0.000	0.000	0.000	0.000
TRINITY_DN347048_c1_g1	0.000	0.000	0.000	0.000	0.000	0.000	0.000	0.000	0.000	0.000
TRINITY_DN34704_c0_g1	0.000	2.011	1.447	1.075	1.762	1.317	0.984	1.091	0.952	1.242
TRINITY_DN34704_c1_g1	0.000	0.392	2.067	0.662	0.454	0.408	0.364	0.000	0.377	0.000
TRINITY_DN34704_c1_g2	0.000	2.329	2.291	0.382	0.517	0.601	0.261	0.215	0.470	0.285
TRINITY_DN347050_c0_g1	1.654	0.000	0.273	0.075	0.230	0.000	0.000	0.000	0.046	0.772
TRINITY_DN347051_c2_g1	0.000	0.000	0.000	0.000	0.000	0.000	1.204	0.000	0.000	4.174
TRINITY_DN347051_c4_g1	0.000	0.000	0.000	0.000	0.000	0.000	0.000	0.000	0.000	0.000
TRINITY_DN347054_c0_g1	0.000	0.000	0.000	0.000	0.892	0.000	0.000	0.000	0.000	0.000
TRINITY_DN347056_c0_g1	0.000	0.000	0.000	0.000	0.691	3.792	0.000	0.000	0.405	0.000
TRINITY_DN347057_c0_g1	0.000	6.627	2.853	0.000	0.000	0.000	0.000	0.000	0.469	0.000
TRINITY_DN347057_c0_g2	0.000	0.000	0.000	0.000	0.000	0.000	0.000	0.000	0.000	0.000
TRINITY_DN347057_c3_g1	0.000	0.000	0.000	0.544	0.555	0.000	0.000	0.000	0.109	0.000
TRINITY_DN347057_c4_g1	0.000	0.000	0.445	0.000	0.083	0.902	0.803	0.000	0.090	0.000
TRINITY_DN347057_c7_g1	0.000	0.000	0.000	0.000	2.403	0.000	0.000	0.000	0.465	0.000
TRINITY_DN347058_c0_g1	0.000	0.000	0.000	0.523	0.547	0.000	0.000	0.000	0.000	0.000
TRINITY_DN347058_c1_g1	0.000	0.000	1.451	0.000	0.885	0.000	0.000	0.000	0.505	0.000
TRINITY_DN347059_c3_g1	0.000	0.000	0.000	0.000	0.000	0.000	0.000	0.000	0.000	0.000
TRINITY_DN34705_c0_g1	0.000	2.568	0.261	0.443	0.712	0.000	0.000	0.000	0.521	0.000
TRINITY_DN34705_c1_g1	0.000	1.160	0.760	1.438	3.488	0.000	1.014	0.772	6.058	8.345
TRINITY_DN34705_c2_g1	0.000	0.776	0.000	0.138	0.000	0.386	0.000	0.000	0.646	0.000
TRINITY_DN34705_c2_g2	0.000	0.371	0.484	0.622	0.404	1.984	0.000	1.003	0.240	1.792
TRINITY_DN347062_c0_g1	0.000	0.000	1.439	0.000	0.000	0.000	0.000	0.000	0.946	0.000
TRINITY_DN347062_c1_g1	0.000	0.000	0.000	0.000	0.335	0.000	1.612	0.000	0.395	0.000
TRINITY_DN347062_c3_g1	0.000	0.000	0.000	0.000	0.000	0.000	0.000	0.000	0.000	0.000
TRINITY_DN347063_c0_g1	0.000	0.000	0.000	0.000	0.000	0.000	0.000	0.000	0.224	0.000
TRINITY_DN347064_c0_g1	0.000	0.000	0.000	0.000	0.000	0.000	0.000	0.000	0.000	0.000
TRINITY_DN347064_c1_g1	0.000	0.000	0.000	0.000	0.000	0.000	0.000	3.369	1.594	0.000
TRINITY_DN347065_c0_g1	0.000	0.000	0.000	0.000	0.000	0.000	0.000	0.000	0.000	0.000
TRINITY_DN347068_c1_g1	0.000	0.000	0.000	0.000	0.000	0.000	0.000	0.000	0.000	0.000
TRINITY_DN347069_c0_g1	0.000	0.000	0.000	0.000	0.000	0.000	0.000	0.000	0.000	0.000
TRINITY_DN347070_c0_g1	0.000	0.000	0.000	0.000	0.000	0.000	0.000	0.000	0.000	0.000
TRINITY_DN347071_c1_g1	0.000	0.000	1.228	1.319	0.691	0.000	0.000	0.000	0.000	0.000
TRINITY_DN347072_c4_g1	0.000	0.000	0.000	0.000	0.000	0.000	0.000	0.000	0.000	0.000
TRINITY_DN347072_c5_g1	0.000	0.000	0.000	0.000	0.000	0.000	0.000	0.000	0.000	0.000
TRINITY_DN347072_c6_g1	0.000	0.000	0.000	0.000	0.000	0.000	0.000	0.000	0.000	0.000
TRINITY_DN347073_c1_g1	0.000	0.000	0.000	0.000	0.000	0.000	0.000	0.000	0.000	0.000
TRINITY_DN347075_c0_g1	0.000	0.000	1.812	0.000	1.009	0.000	0.000	0.000	0.000	0.000
TRINITY_DN347078_c0_g1	0.000	2.515	0.000	0.000	2.785	0.000	0.000	0.000	2.498	0.000
TRINITY_DN347079_c0_g1	0.000	0.000	0.000	0.000	0.000	2.492	0.000	0.000	0.000	0.000
TRINITY_DN34707_c0_g1	0.000	0.000	4.043	0.000	0.000	0.000	0.000	0.000	0.000	0.000
TRINITY_DN34707_c0_g2	0.000	1.100	0.000	0.000	0.000	0.000	0.000	0.000	0.000	0.000
TRINITY_DN34707_c0_g3	0.000	0.000	0.000	0.000	0.000	0.000	0.000	0.000	0.465	0.000
TRINITY_DN34707_c1_g1	0.000	0.000	0.000	0.000	0.000	0.000	0.000	0.000	0.000	0.000
TRINITY_DN347080_c1_g1	0.000	0.000	0.000	1.733	1.930	0.000	0.000	6.653	0.353	0.000
TRINITY_DN347080_c2_g1	0.000	0.000	0.000	0.000	0.000	0.000	0.000	0.000	0.000	0.000
TRINITY_DN347081_c0_g1	0.000	0.000	0.000	0.000	0.000	0.680	0.000	0.898	0.000	0.000
TRINITY_DN347081_c1_g1	0.000	0.000	0.000	0.000	0.000	0.000	0.000	1.009	0.971	2.746
TRINITY_DN347081_c2_g1	0.000	0.000	0.000	0.000	0.000	0.000	0.000	0.000	0.000	0.000
TRINITY_DN347083_c0_g1	0.000	0.000	0.000	0.000	0.000	0.000	0.000	0.000	0.000	0.000
TRINITY_DN347084_c0_g2	0.000	0.000	0.000	0.000	0.000	0.000	0.000	0.000	0.000	0.000
TRINITY_DN347085_c0_g1	0.000	0.000	0.000	0.000	0.309	0.859	0.000	0.000	0.000	0.000
TRINITY_DN347086_c0_g1	0.000	0.000	5.059	0.540	1.693	4.659	5.345	2.070	2.640	0.000
TRINITY_DN347086_c3_g1	0.000	0.000	0.000	0.000	0.000	0.000	0.000	0.000	0.902	0.000
TRINITY_DN347087_c1_g1	0.000	0.000	0.000	0.879	0.000	2.539	0.000	0.000	0.000	9.007
TRINITY_DN347089_c0_g1	0.000	0.000	0.000	0.000	0.000	0.000	0.000	0.000	0.184	0.000
TRINITY_DN34708_c0_g1	0.000	0.000	0.000	0.566	0.000	0.697	2.798	0.000	0.194	0.000
TRINITY_DN347090_c0_g1	0.000	0.000	0.000	0.000	0.000	0.000	0.000	0.000	0.000	0.000
TRINITY_DN347091_c0_g1	0.000	0.000	0.000	0.000	0.000	0.000	0.000	0.000	0.384	0.000
TRINITY_DN347092_c0_g1	0.000	0.000	0.000	0.000	0.000	0.000	0.000	0.000	0.000	0.000
TRINITY_DN347092_c4_g1	0.000	0.000	0.000	0.000	0.000	0.000	0.000	0.000	0.000	0.000
TRINITY_DN347092_c6_g1	0.000	0.000	0.000	0.000	0.000	2.564	0.000	0.000	0.000	0.000
TRINITY_DN347092_c9_g1	0.000	0.000	0.000	0.000	0.000	0.000	0.000	2.765	0.000	0.000
TRINITY_DN347096_c0_g1	0.000	0.000	0.000	0.000	0.000	0.000	0.000	0.000	0.000	0.000
TRINITY_DN347096_c1_g1	0.000	0.000	0.000	0.000	0.000	0.000	0.000	0.000	0.000	0.000
TRINITY_DN347096_c2_g1	0.000	0.000	0.000	0.000	0.000	0.000	0.000	0.000	0.000	0.000
TRINITY_DN347097_c0_g1	0.000	0.000	0.000	0.000	0.681	0.000	0.000	0.000	0.000	0.000
TRINITY_DN347097_c0_g2	0.000	0.000	0.000	0.000	0.000	0.000	0.000	0.000	0.000	0.000
TRINITY_DN347097_c1_g1	0.000	0.000	0.000	0.000	0.000	0.000	0.000	0.000	0.000	0.000
TRINITY_DN347097_c3_g1	0.000	0.000	0.000	0.000	0.000	0.000	5.522	0.000	0.341	0.000
TRINITY_DN347099_c0_g1	0.000	0.000	0.000	0.000	0.000	0.000	0.000	0.000	0.352	0.000
TRINITY_DN34709_c0_g1	0.000	0.000	1.400	0.000	1.173	0.000	0.000	0.000	0.738	0.000
TRINITY_DN34709_c0_g2	0.000	0.000	0.000	0.530	0.000	0.000	0.000	0.000	0.324	0.000
TRINITY_DN34709_c1_g1	0.000	0.000	0.000	0.000	1.494	0.000	0.000	0.000	0.437	0.000
TRINITY_DN34709_c1_g2	0.000	0.000	0.000	1.243	0.000	0.000	0.000	0.000	0.000	0.000
TRINITY_DN34709_c1_g3	0.000	0.000	0.000	0.000	0.000	0.000	0.000	0.000	0.000	0.000
TRINITY_DN3470_c1_g1	14.900	0.000	0.000	0.672	0.697	0.000	0.000	0.000	0.864	0.000
TRINITY_DN347102_c0_g1	0.000	0.000	0.000	0.000	0.000	0.000	0.000	0.000	0.000	0.000
TRINITY_DN347103_c0_g1	0.000	0.000	0.000	0.000	0.000	0.000	0.000	0.000	0.282	0.000
TRINITY_DN347104_c0_g1	0.000	0.000	0.000	0.000	0.000	0.000	0.000	0.000	0.348	0.000
TRINITY_DN347105_c0_g1	0.000	0.000	0.000	0.000	0.000	0.000	0.000	0.000	0.000	0.000
TRINITY_DN347105_c1_g1	0.000	0.000	0.000	0.000	0.561	0.000	0.000	0.000	0.000	0.000
TRINITY_DN347106_c1_g1	0.000	0.000	0.000	0.000	0.742	0.000	0.000	0.000	0.000	0.000
TRINITY_DN347107_c0_g1	0.000	0.000	0.000	0.000	0.000	0.000	0.000	0.000	0.000	0.000
TRINITY_DN347108_c0_g1	0.000	0.000	0.000	0.000	0.000	0.000	0.000	0.000	0.274	0.000
TRINITY_DN347109_c0_g1	0.000	0.000	0.000	0.000	0.000	0.844	0.000	0.000	0.447	0.000
TRINITY_DN34710_c0_g1	0.000	0.000	0.000	0.000	0.000	10.821	0.000	0.000	0.578	0.000
TRINITY_DN34710_c0_g2	0.000	0.000	0.000	0.000	0.707	0.000	0.000	0.000	2.069	0.000
TRINITY_DN34710_c10_g1	0.000	0.000	0.000	0.000	0.000	0.000	0.000	0.000	0.000	0.000
TRINITY_DN34710_c11_g1	0.000	0.000	0.000	0.000	0.000	0.000	0.000	0.000	0.000	0.000
TRINITY_DN34710_c12_g1	0.000	0.000	0.000	0.000	1.408	0.000	0.000	0.000	0.275	0.000
TRINITY_DN34710_c2_g1	0.000	0.270	0.368	0.145	0.405	0.279	0.000	0.376	0.000	0.000
TRINITY_DN34710_c3_g1	0.000	0.000	3.393	0.607	0.000	2.737	0.000	0.000	0.367	0.000
TRINITY_DN34710_c3_g2	0.000	0.000	0.000	0.000	0.000	0.000	0.000	0.000	0.000	0.000
TRINITY_DN34710_c3_g3	0.000	0.000	0.000	0.000	0.622	0.000	0.000	0.000	0.000	0.000
TRINITY_DN34710_c5_g1	0.000	0.000	0.635	0.000	0.158	0.229	0.904	0.000	0.612	0.939
TRINITY_DN34710_c7_g1	0.000	0.000	0.000	0.000	0.000	0.000	0.000	0.000	0.000	0.000
TRINITY_DN347110_c1_g1	0.000	0.000	0.000	0.000	0.507	0.000	0.000	0.000	0.000	0.000
TRINITY_DN347111_c1_g1	0.000	0.000	0.000	2.280	0.801	0.000	3.726	0.000	0.930	0.000
TRINITY_DN347112_c1_g1	0.000	0.000	0.000	0.000	0.000	0.000	0.000	0.000	0.000	0.000
TRINITY_DN347113_c0_g1	0.000	0.000	0.000	0.000	0.000	0.000	0.000	0.000	0.000	0.000
TRINITY_DN347115_c0_g1	0.000	0.000	0.000	0.000	0.000	3.300	0.000	0.000	0.000	0.000
TRINITY_DN347117_c0_g1	0.000	0.000	0.000	0.000	0.443	3.689	0.000	0.000	0.260	0.000
TRINITY_DN34711_c0_g2	0.000	0.000	0.000	0.000	0.000	0.000	0.000	0.000	0.277	0.000
TRINITY_DN34711_c10_g1	0.000	0.000	0.000	0.000	0.000	0.000	0.000	0.000	0.494	0.000
TRINITY_DN34711_c1_g1	0.000	0.000	0.000	0.000	0.377	0.000	0.000	0.000	0.000	0.000
TRINITY_DN34711_c2_g1	0.956	0.560	1.951	1.091	0.914	0.000	1.910	0.000	0.737	0.000
TRINITY_DN34711_c3_g1	0.000	1.173	0.510	0.278	0.934	0.000	0.000	0.000	0.336	0.000
TRINITY_DN34711_c8_g1	0.000	0.000	0.000	0.000	0.000	0.000	0.000	0.000	0.109	0.000
TRINITY_DN347120_c0_g1	0.000	0.000	0.000	0.000	0.000	0.000	0.000	0.000	0.000	0.000
TRINITY_DN347122_c0_g1	0.000	0.000	0.000	0.000	0.000	0.000	0.000	0.000	0.000	0.000
TRINITY_DN347125_c0_g1	0.000	0.000	0.000	0.000	0.439	0.000	0.000	1.601	0.257	0.000
TRINITY_DN347126_c1_g1	0.000	0.000	0.000	0.000	0.000	0.000	0.000	0.000	0.000	0.000
TRINITY_DN347126_c2_g1	0.000	0.000	0.000	0.000	0.000	0.000	0.000	0.000	0.000	0.000
TRINITY_DN347126_c4_g1	0.000	0.000	6.100	0.000	0.000	0.000	0.000	0.000	0.000	0.000
TRINITY_DN347126_c6_g1	11.157	0.000	0.000	0.494	0.534	0.000	0.000	0.000	0.606	0.000
TRINITY_DN347127_c1_g1	0.000	0.000	0.000	0.515	0.000	0.000	0.000	0.000	0.000	0.000
TRINITY_DN347128_c0_g2	0.000	0.000	0.000	0.000	0.000	0.000	0.000	0.000	0.000	0.000
TRINITY_DN34712_c0_g1	0.000	0.000	0.720	0.393	0.173	0.000	1.293	0.000	0.409	1.720
TRINITY_DN347131_c1_g1	0.000	0.000	0.000	0.000	0.000	0.000	0.000	0.000	0.000	0.000
TRINITY_DN347133_c0_g1	0.000	0.000	0.000	0.000	0.254	0.000	0.000	0.000	0.000	0.000
TRINITY_DN347134_c1_g1	0.000	0.000	0.000	0.000	0.000	2.356	0.000	0.000	0.000	0.000
TRINITY_DN347135_c0_g1	0.000	0.000	1.683	0.000	0.000	0.000	0.000	0.000	0.000	0.000
TRINITY_DN347136_c0_g1	0.000	0.739	0.000	0.131	0.403	0.000	0.000	0.000	0.282	0.000
TRINITY_DN347138_c1_g1	0.000	0.000	0.000	0.000	0.000	0.000	0.000	0.000	0.000	0.000
TRINITY_DN347139_c0_g1	0.000	0.000	0.000	0.000	1.532	0.000	0.000	0.000	0.895	0.000
TRINITY_DN34713_c0_g1	0.000	4.157	0.601	0.351	3.039	6.246	0.000	0.000	0.888	0.000
TRINITY_DN34713_c1_g1	0.000	0.000	0.815	0.431	1.250	0.000	0.000	0.000	0.465	0.000
TRINITY_DN347140_c0_g1	0.000	0.000	0.000	0.543	0.000	0.000	0.000	0.000	0.000	0.000
TRINITY_DN347141_c0_g1	0.000	0.000	0.000	0.000	0.000	0.000	0.000	0.000	0.679	0.000
TRINITY_DN347143_c0_g1	0.000	0.000	0.000	0.000	0.000	0.000	0.000	0.000	1.702	0.000
TRINITY_DN347144_c0_g1	0.000	1.334	0.000	0.463	0.484	1.337	0.000	1.772	0.851	0.000
TRINITY_DN347144_c2_g1	9.534	1.223	0.000	0.000	0.000	0.000	0.000	0.000	0.260	0.000
TRINITY_DN347145_c0_g1	0.000	0.000	0.000	0.000	0.000	0.000	0.000	0.000	0.000	0.000
TRINITY_DN347146_c0_g1	0.000	0.000	0.000	1.102	0.000	0.000	0.000	4.222	0.000	0.000
TRINITY_DN347147_c0_g1	0.000	0.000	0.000	0.000	0.000	0.000	0.000	0.000	1.015	0.000
TRINITY_DN347147_c1_g1	0.000	0.000	0.000	0.000	0.000	0.000	0.000	0.000	0.000	0.000
TRINITY_DN347148_c3_g1	0.000	0.644	0.419	0.000	0.234	0.319	0.000	0.437	0.069	0.000
TRINITY_DN34714_c1_g1	0.000	2.374	0.000	0.000	0.000	2.381	0.000	0.000	0.000	0.000
TRINITY_DN347154_c0_g1	0.000	0.000	0.000	0.234	0.000	0.000	0.000	0.000	0.282	0.000
TRINITY_DN347156_c0_g1	0.000	0.000	0.000	0.263	0.000	0.000	0.000	0.000	0.000	0.000
TRINITY_DN347157_c1_g1	0.000	0.000	1.683	0.000	0.000	0.000	0.000	0.000	0.000	0.000
TRINITY_DN347157_c2_g1	0.000	0.750	0.000	1.470	0.000	0.000	0.000	0.000	1.629	0.000
TRINITY_DN347157_c2_g2	0.000	0.000	0.000	0.000	0.000	0.000	0.000	0.000	0.916	0.000
TRINITY_DN347157_c2_g3	0.000	0.756	0.000	0.000	0.000	0.000	0.000	1.001	0.000	2.724
TRINITY_DN347157_c2_g4	0.000	0.000	0.000	0.000	0.000	0.000	0.000	0.000	0.332	0.000
TRINITY_DN347157_c2_g5	0.000	0.754	0.654	0.000	0.642	0.248	0.884	0.692	1.034	0.000
TRINITY_DN347157_c4_g1	0.000	0.000	0.000	0.000	1.555	0.000	0.000	0.000	0.227	0.000
TRINITY_DN347158_c0_g1	0.000	0.000	0.000	0.000	0.000	0.000	0.000	0.000	0.000	0.000
TRINITY_DN347159_c1_g1	0.000	0.000	0.000	0.000	0.000	0.000	0.000	0.000	0.000	0.000
TRINITY_DN34715_c0_g1	0.000	0.000	0.438	0.981	0.307	0.651	1.479	0.000	0.285	0.000
TRINITY_DN34715_c0_g2	0.000	0.000	0.000	0.000	0.000	0.000	0.000	0.000	0.490	0.000
TRINITY_DN34715_c0_g3	0.000	0.000	0.000	0.000	0.000	0.000	0.000	0.000	0.000	0.000
TRINITY_DN34715_c0_g4	0.000	0.000	0.000	0.000	0.000	0.000	0.000	0.000	0.347	0.000
TRINITY_DN34715_c1_g1	0.000	0.000	0.000	0.000	0.000	0.000	0.000	0.000	0.000	0.000
TRINITY_DN34715_c2_g1	0.000	0.000	0.691	0.000	0.000	0.000	0.000	0.000	0.000	0.000
TRINITY_DN34715_c2_g3	0.000	0.000	0.000	0.000	0.000	0.000	0.000	0.000	0.000	0.000
TRINITY_DN34715_c3_g1	0.000	0.000	0.000	0.000	0.000	0.000	0.000	0.000	0.294	0.000
TRINITY_DN34715_c5_g1	0.000	0.000	0.000	0.000	0.576	0.000	0.000	0.000	0.000	0.000
TRINITY_DN347161_c0_g1	0.000	0.000	0.000	0.000	0.000	0.000	0.000	0.000	0.000	0.000
TRINITY_DN347161_c0_g2	0.000	0.000	0.730	0.000	0.000	0.000	0.000	0.000	0.000	0.000
TRINITY_DN347161_c0_g3	0.000	0.000	0.000	0.000	0.000	0.000	0.000	0.000	0.000	0.000
TRINITY_DN347161_c0_g4	0.000	0.000	0.000	0.000	0.000	0.317	0.000	0.223	0.000	0.000
TRINITY_DN347162_c0_g1	0.000	0.000	0.000	0.896	0.000	0.000	0.000	1.706	0.000	0.000
TRINITY_DN347163_c0_g1	0.000	0.000	0.000	0.000	0.000	0.000	0.000	0.000	0.000	0.000
TRINITY_DN347163_c0_g2	0.000	0.000	0.000	0.000	0.000	0.000	0.000	0.000	0.000	0.000
TRINITY_DN347163_c0_g3	0.000	0.000	0.000	0.000	0.000	0.000	0.000	1.928	0.000	0.000
TRINITY_DN347164_c0_g1	0.000	0.564	2.476	1.068	1.060	1.367	0.916	0.000	0.983	0.000
TRINITY_DN347164_c0_g2	0.000	3.916	0.000	2.918	3.542	0.000	0.000	0.632	1.892	0.000
TRINITY_DN347164_c2_g1	0.000	0.000	0.092	0.356	0.313	0.280	0.753	0.396	0.684	0.000
TRINITY_DN347165_c0_g1	0.000	0.000	0.000	0.000	0.000	0.000	0.000	0.000	0.000	0.000
TRINITY_DN347165_c2_g1	0.000	0.000	0.000	1.483	0.000	0.000	0.000	0.000	0.000	0.000
TRINITY_DN347166_c0_g1	0.000	0.000	0.000	0.000	0.000	0.000	0.000	1.454	0.000	0.000
TRINITY_DN34716_c0_g1	4.446	3.876	3.122	4.640	3.175	2.502	15.311	3.811	13.014	4.987
TRINITY_DN34716_c6_g1	0.000	0.000	0.000	0.840	0.552	0.000	6.082	0.000	1.139	0.000
TRINITY_DN347171_c0_g1	0.000	0.000	0.000	0.000	0.000	0.000	0.000	0.000	0.000	0.000
TRINITY_DN347171_c1_g1	0.000	0.000	0.000	0.000	0.000	0.000	0.000	0.000	0.000	0.000
TRINITY_DN347171_c2_g1	0.000	0.000	0.000	0.165	0.563	0.000	0.000	1.248	0.396	0.000
TRINITY_DN347171_c2_g2	0.000	0.000	0.000	0.181	0.000	0.000	0.000	0.680	0.000	0.000
TRINITY_DN347171_c3_g1	0.000	0.000	0.000	2.429	0.000	0.000	0.000	0.000	0.000	0.000
TRINITY_DN347173_c1_g1	0.000	0.000	0.938	0.000	0.523	0.000	0.000	0.000	0.000	0.000
TRINITY_DN347176_c0_g1	0.000	0.000	0.000	0.000	0.000	0.000	0.000	3.272	0.517	0.000
TRINITY_DN347176_c1_g1	0.000	0.000	0.000	0.000	0.000	0.000	0.000	0.000	0.000	0.000
TRINITY_DN347177_c0_g1	0.000	0.000	1.500	0.269	0.000	0.000	0.000	0.000	0.324	0.000
TRINITY_DN347178_c0_g1	0.000	0.000	0.000	0.000	0.000	0.000	0.000	0.000	0.485	0.000
TRINITY_DN347178_c0_g2	0.000	0.000	0.000	0.000	1.774	0.000	0.000	0.000	0.000	0.000
TRINITY_DN347179_c0_g1	0.000	0.000	0.906	0.124	0.000	0.000	0.000	0.000	0.000	0.000
TRINITY_DN34717_c0_g1	0.000	0.571	0.619	0.000	0.585	0.472	0.000	0.000	0.000	0.000
TRINITY_DN34717_c0_g2	0.000	0.000	0.000	0.000	0.000	0.000	0.000	0.000	0.090	0.000
TRINITY_DN347180_c0_g1	0.000	0.000	0.000	0.714	0.000	2.049	0.000	0.000	0.437	0.000
TRINITY_DN347181_c0_g1	0.000	0.000	0.000	0.000	0.000	0.000	0.000	0.000	0.000	0.000
TRINITY_DN347181_c0_g2	7.303	0.000	0.000	0.997	0.000	0.000	0.000	0.000	0.000	0.000
TRINITY_DN347181_c1_g1	0.000	0.000	0.000	0.000	0.000	0.000	0.000	0.000	0.000	0.000
TRINITY_DN347181_c2_g1	0.000	0.000	0.000	0.000	0.000	2.256	0.000	0.000	0.000	0.000
TRINITY_DN347181_c3_g1	0.000	0.000	0.000	0.000	0.000	3.111	0.000	0.000	0.000	0.000
TRINITY_DN347181_c4_g1	0.000	0.000	0.000	0.000	0.000	0.000	0.000	0.000	0.000	0.000
TRINITY_DN347182_c0_g1	0.000	0.000	0.000	0.000	0.000	0.000	2.852	0.000	0.000	0.000
TRINITY_DN347182_c0_g2	0.000	0.000	0.000	0.000	0.000	0.000	0.000	0.000	0.000	0.000
TRINITY_DN347183_c0_g1	0.000	0.000	0.000	1.241	0.000	0.000	6.082	2.380	1.137	0.000
TRINITY_DN347184_c0_g1	0.000	0.000	0.000	0.000	0.000	0.000	0.000	0.000	0.000	0.000
TRINITY_DN347184_c1_g1	0.000	0.410	0.000	0.000	0.000	0.000	0.000	0.000	0.000	0.000
TRINITY_DN347184_c2_g1	0.000	0.000	0.000	0.000	0.000	0.000	0.000	0.000	0.000	0.000
TRINITY_DN347184_c3_g1	0.000	0.000	0.000	0.000	0.000	0.000	0.000	0.000	0.000	0.000
TRINITY_DN347184_c4_g1	0.000	0.000	0.000	0.415	0.000	0.000	0.000	0.000	0.000	0.000
TRINITY_DN347184_c5_g1	0.000	0.000	0.000	0.000	0.000	0.000	0.000	0.000	0.000	0.000
TRINITY_DN347184_c5_g2	0.000	0.000	0.432	0.000	0.715	0.000	0.000	0.000	0.000	0.000
TRINITY_DN347186_c0_g1	0.000	0.000	1.655	0.000	0.000	0.000	0.000	0.000	0.000	0.000
TRINITY_DN347188_c0_g1	0.000	0.000	0.000	0.000	0.000	0.000	0.000	2.417	0.384	0.000
TRINITY_DN347188_c0_g3	0.000	0.000	0.560	0.000	0.000	0.000	0.000	0.000	0.276	0.000
TRINITY_DN347188_c1_g2	0.000	0.000	0.000	0.000	0.000	0.000	0.000	0.000	0.000	0.000
TRINITY_DN347188_c2_g1	0.000	0.000	0.000	0.000	1.248	0.000	1.205	0.000	0.000	0.000
TRINITY_DN347188_c3_g1	0.000	0.000	0.000	0.000	0.000	0.000	0.000	1.517	0.000	0.000
TRINITY_DN347188_c4_g1	0.000	0.000	0.000	0.000	0.000	0.000	0.000	0.000	0.000	0.000
TRINITY_DN347188_c5_g1	0.000	0.000	0.000	0.219	0.000	0.000	2.165	0.000	0.132	0.000
TRINITY_DN34718_c0_g1	0.000	0.000	0.000	0.000	0.000	0.000	0.000	0.000	0.000	0.000
TRINITY_DN34718_c0_g2	0.000	0.000	0.000	0.266	0.428	0.000	0.000	0.000	0.468	1.356
TRINITY_DN34718_c0_g4	0.000	0.000	0.000	0.000	0.000	0.000	0.000	0.000	0.000	0.000
TRINITY_DN34718_c1_g2	0.000	0.000	0.000	0.000	0.000	0.000	0.000	0.000	0.000	0.000
TRINITY_DN34718_c3_g1	0.000	0.000	1.699	0.914	0.000	0.000	0.000	3.569	0.000	0.000
TRINITY_DN347190_c0_g1	0.000	0.000	0.000	0.000	0.000	0.000	0.000	0.000	0.000	0.000
TRINITY_DN347190_c2_g1	0.000	0.423	1.323	0.000	0.219	0.000	0.000	0.000	0.108	2.176
TRINITY_DN347190_c4_g1	0.000	0.000	0.000	0.000	0.000	0.000	0.000	0.000	0.000	0.000
TRINITY_DN347190_c5_g1	0.000	0.000	0.000	0.000	0.000	0.000	0.000	0.000	0.000	0.000
TRINITY_DN347193_c0_g1	0.000	0.000	0.000	0.000	0.601	0.000	0.000	0.000	0.000	0.000
TRINITY_DN347194_c0_g1	0.000	0.000	0.000	0.000	0.000	0.000	0.000	0.000	0.000	0.000
TRINITY_DN347195_c0_g1	0.000	0.000	0.000	0.000	0.000	0.000	0.000	0.000	0.168	0.000
TRINITY_DN347196_c1_g1	0.000	0.000	0.000	0.000	0.000	0.000	0.000	0.000	0.278	0.000
TRINITY_DN347198_c0_g2	0.000	0.000	0.000	1.008	0.526	0.000	2.497	0.000	0.617	0.000
TRINITY_DN347198_c2_g1	0.000	0.000	0.000	0.000	0.000	0.000	0.000	0.000	0.000	0.000
TRINITY_DN347199_c0_g1	0.000	0.000	0.000	0.000	0.000	0.000	0.000	0.000	0.000	0.000
TRINITY_DN347199_c0_g2	0.000	0.000	0.000	0.714	0.000	0.000	0.000	0.000	0.000	0.000
TRINITY_DN34719_c0_g1	0.000	0.000	0.000	0.000	0.000	2.636	0.000	0.000	0.000	0.000
TRINITY_DN3471_c0_g1	1.648	5.943	10.181	5.170	11.168	9.243	7.871	11.041	5.910	5.197
TRINITY_DN347200_c1_g1	0.000	0.000	0.000	0.000	0.000	0.000	0.000	0.000	0.494	0.000
TRINITY_DN347201_c0_g1	0.000	0.000	0.000	0.000	1.674	0.000	0.000	0.000	0.000	0.000
TRINITY_DN347201_c1_g1	0.000	1.139	0.000	0.000	0.000	0.000	0.000	0.000	0.000	0.000
TRINITY_DN347201_c2_g1	0.000	0.000	0.000	0.000	0.000	0.000	0.000	0.000	0.350	0.000
TRINITY_DN347201_c5_g1	0.000	0.000	0.000	0.000	0.000	0.000	0.000	0.000	0.000	0.000
TRINITY_DN347201_c6_g1	0.000	0.000	0.000	0.000	0.000	0.000	0.000	0.000	0.000	0.000
TRINITY_DN347202_c0_g1	0.000	1.226	0.000	0.000	0.000	0.303	0.000	0.417	0.152	0.000
TRINITY_DN347202_c1_g1	0.000	0.000	0.000	0.000	0.000	0.609	0.000	0.000	0.350	0.000
TRINITY_DN347203_c0_g1	0.000	0.612	0.579	0.000	0.000	0.797	0.540	0.000	0.000	0.000
TRINITY_DN347203_c1_g1	0.000	0.000	0.000	0.000	0.000	0.000	0.000	0.000	0.000	0.000
TRINITY_DN347204_c0_g1	0.000	0.786	0.000	0.000	0.000	0.000	0.000	0.000	0.000	0.000
TRINITY_DN347206_c0_g1	0.000	0.000	0.000	0.000	0.000	0.949	0.000	0.000	0.600	0.000
TRINITY_DN347209_c0_g1	0.000	0.000	0.000	0.000	0.000	0.000	0.000	0.000	0.510	0.000
TRINITY_DN34720_c0_g1	0.000	0.000	0.928	0.000	0.000	0.000	0.000	0.000	0.000	0.000
TRINITY_DN34720_c0_g2	0.000	0.000	0.000	0.965	0.000	0.000	0.000	0.000	1.773	0.000
TRINITY_DN34720_c1_g1	0.000	0.000	0.000	0.000	1.209	0.000	0.000	2.218	0.000	0.000
TRINITY_DN34720_c1_g2	0.000	0.000	0.000	0.000	0.000	0.000	0.000	0.000	0.000	0.000
TRINITY_DN34720_c1_g3	6.917	0.000	0.000	0.315	0.647	0.000	3.110	0.000	0.841	0.000
TRINITY_DN34720_c2_g1	0.000	0.000	0.000	0.000	0.000	0.000	0.000	0.000	0.000	0.000
TRINITY_DN347211_c1_g1	0.000	0.000	0.991	0.534	0.273	0.000	0.000	0.000	0.321	0.000
TRINITY_DN347211_c2_g1	0.000	0.000	0.000	0.268	0.000	0.000	0.000	0.000	0.000	0.000
TRINITY_DN347212_c0_g1	0.000	0.000	0.000	0.000	0.000	0.000	0.000	0.000	0.000	0.000
TRINITY_DN347213_c0_g1	0.000	3.553	0.774	0.000	0.000	0.000	0.000	0.000	0.252	0.000
TRINITY_DN347216_c0_g1	0.000	1.105	0.000	0.386	0.000	0.000	0.000	0.000	0.000	0.000
TRINITY_DN347216_c1_g1	0.000	0.000	0.000	0.000	0.000	0.000	0.000	0.000	0.000	0.000
TRINITY_DN347218_c0_g1	0.000	0.000	0.000	0.000	0.746	0.000	0.000	0.000	1.750	0.000
TRINITY_DN34721_c10_g1	0.000	0.522	0.000	0.442	0.350	0.360	0.000	0.730	0.000	0.000
TRINITY_DN34721_c14_g1	0.000	0.000	0.000	0.000	0.000	0.000	0.000	0.000	0.000	0.000
TRINITY_DN34721_c1_g1	0.000	0.000	0.000	0.000	0.000	0.000	0.000	0.000	0.000	0.000
TRINITY_DN34721_c2_g1	49.678	114.160	93.980	91.426	112.398	96.870	209.112	117.334	121.453	120.764
TRINITY_DN34721_c2_g2	6.277	9.656	6.696	7.714	10.619	5.706	14.781	7.418	8.520	8.254
TRINITY_DN34721_c3_g1	0.000	0.000	0.000	0.000	0.000	0.000	0.000	0.000	0.000	0.000
TRINITY_DN34721_c4_g1	0.000	0.000	0.000	0.000	0.000	0.000	0.000	0.000	0.000	0.000
TRINITY_DN34721_c7_g1	0.000	0.000	1.529	0.000	0.000	0.000	0.000	0.000	1.006	0.000
TRINITY_DN34721_c8_g1	0.000	6.879	0.000	0.000	0.000	0.000	0.000	0.000	0.226	6.954
TRINITY_DN347220_c0_g1	0.000	2.071	0.000	0.000	0.000	0.000	0.000	0.000	0.244	0.000
TRINITY_DN347222_c0_g1	0.000	0.000	6.731	0.905	0.000	0.000	0.000	0.000	0.557	0.000
TRINITY_DN347227_c0_g1	0.000	0.000	0.000	0.000	0.000	0.000	0.000	0.000	0.000	0.000
TRINITY_DN347227_c1_g1	0.000	0.000	0.000	0.000	0.000	0.000	0.000	0.000	0.000	0.000
TRINITY_DN347228_c0_g1	0.000	0.000	0.000	0.409	0.849	1.178	2.020	0.000	0.249	0.000
TRINITY_DN347229_c0_g1	0.000	0.000	0.000	0.000	1.202	1.674	0.000	0.000	0.000	0.000
TRINITY_DN34722_c0_g1	2.198	0.406	1.046	0.276	1.903	3.059	0.000	0.901	1.979	1.026
TRINITY_DN34722_c1_g1	0.000	0.000	0.000	0.000	0.000	0.000	0.000	0.000	0.000	0.000
TRINITY_DN34722_c3_g1	0.000	0.000	0.000	0.169	0.172	0.473	0.000	0.000	0.203	0.000
TRINITY_DN34722_c4_g1	0.000	0.000	0.000	0.000	0.000	0.000	0.000	0.000	0.000	0.000
TRINITY_DN34722_c5_g1	0.000	0.455	0.000	0.660	0.261	0.000	0.000	0.000	0.075	0.000
TRINITY_DN34722_c5_g2	0.000	0.000	0.000	0.000	0.000	0.000	0.000	0.000	0.000	0.000
TRINITY_DN34722_c8_g1	0.000	0.416	0.000	0.000	0.147	0.000	0.000	0.000	0.000	0.000
TRINITY_DN347230_c0_g1	0.000	0.000	0.415	0.000	0.000	0.000	0.000	0.000	0.540	0.000
TRINITY_DN347232_c0_g1	0.000	0.000	0.000	0.000	0.779	0.000	0.000	0.000	0.000	0.000
TRINITY_DN347235_c0_g1	0.000	0.000	0.000	0.346	0.000	0.000	0.000	0.000	0.000	0.000
TRINITY_DN347237_c1_g1	0.000	0.000	0.000	0.000	1.013	1.404	0.000	0.000	0.298	0.000
TRINITY_DN347237_c2_g1	0.000	0.000	0.000	0.000	0.000	0.000	0.000	0.000	0.000	0.000
TRINITY_DN347237_c3_g1	0.000	0.000	0.465	0.000	0.130	0.000	0.626	0.000	0.271	2.583
TRINITY_DN347237_c5_g1	0.000	0.000	0.000	0.000	0.000	0.000	0.000	0.000	0.000	0.000
TRINITY_DN347237_c6_g1	2.076	0.530	0.000	0.283	0.000	0.000	0.000	0.000	0.287	0.000
TRINITY_DN347237_c8_g1	0.000	0.000	0.000	0.774	0.000	0.000	0.000	0.000	0.000	0.000
TRINITY_DN347237_c9_g1	0.000	0.000	0.000	0.000	0.000	0.000	0.000	0.000	0.285	0.000
TRINITY_DN347238_c0_g1	0.000	0.000	0.000	0.000	0.000	0.000	0.000	0.000	0.000	0.000
TRINITY_DN347239_c0_g1	0.000	0.000	3.393	0.000	0.000	1.306	0.000	0.000	0.000	0.000
TRINITY_DN347239_c0_g2	0.000	0.000	0.000	0.000	0.000	1.697	0.000	0.000	0.000	0.000
TRINITY_DN347239_c2_g1	0.000	0.167	0.325	0.179	0.367	0.329	0.659	0.000	0.255	0.000
TRINITY_DN347239_c3_g1	0.000	0.000	0.379	0.000	0.000	0.000	0.000	0.000	0.000	0.000
TRINITY_DN34723_c0_g1	1.933	0.000	1.489	0.000	1.058	0.604	1.659	0.366	1.066	0.000
TRINITY_DN347240_c0_g1	0.000	1.184	1.548	0.413	0.429	0.000	0.000	0.000	0.252	0.000
TRINITY_DN347244_c0_g1	0.000	0.645	0.905	0.345	0.394	0.739	0.379	0.750	0.399	0.000
TRINITY_DN347246_c0_g2	0.000	0.000	0.000	0.000	2.145	0.000	0.000	0.000	0.508	0.000
TRINITY_DN347246_c0_g3	0.000	0.000	0.000	0.000	0.000	2.321	0.000	0.000	1.483	0.000
TRINITY_DN347246_c0_g4	0.000	0.000	0.000	0.000	0.000	0.000	0.000	0.000	0.138	0.000
TRINITY_DN347246_c0_g5	0.000	0.000	0.000	0.000	0.000	0.000	0.000	0.000	0.000	0.000
TRINITY_DN347247_c0_g1	0.000	0.000	1.083	0.000	0.000	0.000	0.000	0.000	0.355	0.000
TRINITY_DN347249_c0_g1	0.000	0.000	0.000	0.000	0.000	0.000	0.000	0.000	0.000	0.000
TRINITY_DN34724_c0_g1	0.000	0.000	0.000	0.000	0.000	0.000	0.942	0.000	0.000	0.000
TRINITY_DN34724_c0_g2	0.000	0.000	0.000	0.000	0.348	0.000	0.000	0.000	0.000	0.000
TRINITY_DN34724_c1_g1	0.000	0.000	0.000	0.000	0.000	0.000	0.000	0.000	0.000	0.000
TRINITY_DN34724_c1_g2	0.000	0.851	0.000	0.294	0.779	0.000	3.643	0.000	2.425	0.000
TRINITY_DN34724_c3_g1	0.000	0.000	0.000	0.000	0.000	0.000	0.000	0.000	0.232	0.000
TRINITY_DN347250_c0_g1	0.000	0.000	1.253	0.000	0.000	0.000	0.000	0.000	0.000	0.000
TRINITY_DN347250_c1_g1	0.000	0.000	0.000	0.000	0.000	0.000	0.000	0.000	0.000	0.000
TRINITY_DN347252_c0_g1	0.000	0.390	0.000	0.139	0.000	0.000	0.000	0.000	0.251	0.000
TRINITY_DN347252_c0_g2	0.000	0.796	0.000	0.000	0.289	0.792	0.000	0.000	0.000	0.000
TRINITY_DN347252_c0_g3	0.000	0.000	0.000	0.000	0.293	0.000	0.000	0.000	0.086	0.000
TRINITY_DN347252_c0_g4	0.000	0.000	0.000	0.000	3.376	0.000	0.000	0.000	0.490	0.000
TRINITY_DN347252_c0_g6	0.000	0.000	0.000	0.000	0.000	0.000	0.000	0.000	0.000	0.000
TRINITY_DN347252_c0_g7	0.000	0.000	0.000	0.000	0.698	0.000	0.000	0.000	0.826	0.000
TRINITY_DN347252_c1_g1	0.000	0.000	0.000	0.000	0.255	0.000	0.000	0.000	0.150	0.000
TRINITY_DN347252_c1_g2	0.000	0.000	0.000	0.000	0.000	2.186	0.000	0.000	0.000	0.000
TRINITY_DN347253_c0_g1	0.000	0.000	0.000	0.000	0.000	0.000	0.000	0.000	0.000	0.000
TRINITY_DN347256_c0_g2	0.000	0.000	0.000	0.000	0.981	0.000	0.000	0.000	0.000	0.000
TRINITY_DN347257_c0_g1	0.000	0.000	0.000	0.157	0.064	0.202	0.000	0.000	0.039	1.083
TRINITY_DN34725_c0_g1	0.000	0.000	0.000	0.000	3.741	0.000	0.000	0.000	0.000	0.000
TRINITY_DN34725_c1_g1	0.000	5.374	0.000	0.640	0.815	2.655	0.946	0.000	2.317	3.381
TRINITY_DN34725_c1_g2	2.463	0.000	3.000	3.395	2.652	0.953	2.611	3.210	8.584	2.963
TRINITY_DN347262_c0_g1	0.000	0.000	0.000	1.350	0.000	0.000	0.000	0.000	0.000	0.000
TRINITY_DN347263_c0_g1	0.000	0.000	0.750	0.000	0.000	0.000	0.000	0.000	0.000	0.000
TRINITY_DN347264_c1_g1	0.000	0.000	1.143	1.849	0.000	0.000	0.000	0.000	0.753	0.000
TRINITY_DN347264_c3_g1	0.000	0.000	0.000	0.000	0.000	0.000	0.000	0.000	0.000	0.000
TRINITY_DN347265_c0_g1	0.000	0.000	0.000	0.000	0.000	0.000	0.000	0.000	0.000	0.000
TRINITY_DN347267_c0_g1	0.000	0.000	0.000	0.000	0.000	2.115	0.000	0.000	0.150	0.000
TRINITY_DN347268_c1_g1	0.000	4.748	0.000	0.828	0.872	0.000	0.000	0.000	0.508	0.000
TRINITY_DN347268_c4_g1	0.000	0.000	0.000	0.760	0.000	0.000	0.000	0.000	0.000	0.000
TRINITY_DN347268_c4_g3	0.000	0.000	4.753	0.000	0.000	0.000	0.000	0.000	0.000	0.000
TRINITY_DN347268_c4_g4	0.000	0.701	0.760	0.000	0.341	0.231	0.411	0.000	0.152	0.000
TRINITY_DN347268_c5_g1	0.000	0.000	0.000	0.000	0.338	0.000	0.000	0.318	0.050	0.000
TRINITY_DN347268_c6_g1	0.000	0.000	0.000	0.000	0.000	0.000	0.000	0.000	0.000	0.000
TRINITY_DN347269_c0_g1	0.000	0.000	1.984	0.000	0.000	0.000	0.000	0.000	0.000	0.000
TRINITY_DN347269_c0_g2	0.000	0.000	0.000	0.000	0.735	1.359	0.000	0.000	0.000	0.000
TRINITY_DN347269_c0_g3	0.000	0.000	0.000	0.000	0.000	0.000	0.000	0.000	0.000	0.000
TRINITY_DN347269_c1_g1	0.000	0.000	0.000	0.000	0.000	0.000	0.000	0.000	0.000	0.000
TRINITY_DN347269_c2_g1	0.000	0.000	2.622	0.466	0.000	0.000	0.000	0.000	0.285	0.000
TRINITY_DN347269_c3_g1	0.000	0.000	0.000	0.000	0.000	0.000	0.000	0.000	0.000	0.000
TRINITY_DN347269_c4_g1	0.000	0.000	0.000	0.000	0.000	0.000	0.000	0.000	0.000	0.000
TRINITY_DN347269_c5_g1	0.000	0.000	0.000	0.000	0.000	0.000	0.000	0.000	0.000	0.000
TRINITY_DN347269_c7_g1	0.000	0.000	0.000	0.000	0.000	0.000	0.000	0.000	0.000	0.000
TRINITY_DN34726_c0_g1	0.000	1.831	0.000	0.000	0.000	0.000	0.000	0.000	0.330	0.000
TRINITY_DN34726_c0_g2	0.000	0.000	0.000	0.278	0.284	0.000	0.000	0.000	0.221	0.000
TRINITY_DN347270_c3_g1	0.000	0.000	0.353	0.000	0.507	0.000	0.945	0.720	0.550	0.000
TRINITY_DN347270_c3_g2	0.000	0.000	0.000	0.000	0.000	3.962	0.000	1.749	0.280	0.000
TRINITY_DN347270_c4_g1	0.000	0.000	0.000	0.000	0.000	0.000	0.000	0.000	0.000	0.000
TRINITY_DN347270_c7_g1	0.000	0.000	0.000	0.000	0.000	0.000	0.000	0.000	0.000	0.000
TRINITY_DN347271_c0_g1	0.000	0.000	0.000	0.921	0.000	0.000	0.000	0.000	0.000	0.000
TRINITY_DN347273_c0_g1	0.000	0.000	0.000	0.000	0.000	0.000	0.000	0.000	0.000	0.000
TRINITY_DN347274_c0_g1	0.000	0.000	0.700	0.746	0.000	0.000	0.000	0.000	0.226	0.000
TRINITY_DN347276_c0_g1	0.000	0.000	0.000	0.289	0.000	0.000	0.000	0.000	0.000	0.000
TRINITY_DN347276_c0_g2	0.000	0.000	0.000	0.000	0.000	2.824	0.000	0.000	0.299	0.000
TRINITY_DN347277_c0_g1	0.000	0.000	0.000	0.000	0.000	0.859	0.000	0.000	0.000	0.000
TRINITY_DN347278_c0_g1	0.000	0.000	0.000	0.000	0.000	0.000	0.000	0.000	0.000	0.000
TRINITY_DN347279_c0_g1	0.000	0.000	0.000	0.000	0.000	0.000	0.000	1.749	0.000	0.000
TRINITY_DN34727_c0_g1	0.000	5.732	5.639	6.089	5.346	5.034	2.499	4.743	2.729	0.000
TRINITY_DN347280_c0_g1	0.000	0.000	0.000	0.000	1.704	0.000	0.000	0.000	0.000	0.000
TRINITY_DN347280_c1_g1	0.000	0.000	0.000	0.000	0.000	0.000	0.000	0.000	0.000	0.000
TRINITY_DN347282_c0_g1	0.000	0.000	0.000	0.000	0.242	0.000	0.000	0.000	0.427	0.000
TRINITY_DN347282_c1_g1	0.000	0.810	2.582	0.928	0.409	1.316	2.293	0.000	0.419	4.725
TRINITY_DN347282_c2_g1	0.000	0.000	0.000	0.000	0.726	0.000	5.388	0.000	0.000	0.000
TRINITY_DN347282_c3_g1	0.000	0.000	0.000	0.938	0.000	0.000	0.000	0.000	0.578	0.000
TRINITY_DN347282_c5_g1	0.000	0.000	0.000	0.000	0.000	0.000	0.000	0.000	0.572	0.000
TRINITY_DN347282_c7_g1	0.000	0.000	0.000	0.000	0.000	0.000	0.000	0.000	0.465	0.000
TRINITY_DN347282_c8_g1	0.000	0.000	0.000	1.617	0.000	0.000	0.000	0.000	0.000	0.000
TRINITY_DN347282_c9_g1	0.000	0.000	0.000	0.000	0.000	0.000	0.000	0.000	0.000	0.000
TRINITY_DN347283_c0_g2	0.000	0.000	0.000	0.760	0.801	0.000	0.000	0.000	0.000	0.000
TRINITY_DN347283_c0_g3	0.000	0.000	0.000	0.000	0.410	0.000	0.000	0.000	0.240	0.000
TRINITY_DN347283_c1_g1	0.000	0.000	0.000	0.483	0.000	0.000	0.000	0.000	0.000	0.000
TRINITY_DN347283_c2_g1	0.000	0.000	0.000	0.821	0.000	4.712	4.030	0.000	0.000	0.000
TRINITY_DN347283_c3_g1	0.000	0.000	0.000	0.000	0.000	0.000	0.000	0.000	0.000	0.000
TRINITY_DN347283_c7_g1	0.000	0.000	0.000	0.000	0.000	0.000	0.000	0.000	0.000	0.000
TRINITY_DN347284_c0_g1	0.000	0.000	0.000	0.000	0.000	0.000	0.000	0.497	0.000	1.332
TRINITY_DN347284_c1_g1	0.788	0.000	0.329	0.057	0.000	0.000	0.000	0.138	0.000	0.000
TRINITY_DN347284_c1_g3	0.000	0.000	0.134	0.036	0.080	0.000	0.000	0.000	0.032	0.000
TRINITY_DN347284_c3_g1	0.000	0.000	0.000	1.483	0.000	0.000	0.000	0.000	0.000	0.000
TRINITY_DN347287_c0_g1	0.000	0.000	0.000	0.000	0.000	0.000	0.000	0.000	0.000	0.000
TRINITY_DN347288_c0_g1	0.000	0.819	0.267	0.291	0.149	0.000	0.000	0.000	0.000	0.000
TRINITY_DN347289_c0_g1	0.000	1.541	0.000	0.000	0.000	0.000	0.000	0.000	0.000	0.000
TRINITY_DN34728_c0_g1	0.000	0.000	0.000	0.203	0.000	0.000	0.000	0.498	0.150	0.636
TRINITY_DN34728_c0_g2	0.000	0.000	0.267	0.258	0.000	0.000	1.146	0.000	0.264	0.000
TRINITY_DN347290_c2_g1	0.000	0.000	1.478	0.000	0.000	0.000	0.000	0.000	0.000	0.000
TRINITY_DN347293_c0_g1	0.000	0.000	0.000	0.000	0.000	1.511	0.000	0.000	0.000	2.714
TRINITY_DN347294_c1_g1	0.000	0.000	0.000	0.000	0.000	0.000	0.000	0.000	0.000	0.000
TRINITY_DN347295_c0_g1	0.000	0.000	0.000	0.000	0.000	0.000	0.000	0.000	0.074	0.000
TRINITY_DN347295_c3_g1	0.000	0.000	0.000	0.386	0.000	0.000	0.000	0.000	0.349	0.000
TRINITY_DN347295_c4_g1	0.000	0.000	0.000	0.000	0.000	0.000	0.000	0.000	0.336	0.000
TRINITY_DN347295_c5_g1	0.000	0.000	0.000	0.000	0.000	0.000	0.000	0.000	0.000	0.000
TRINITY_DN347296_c0_g1	0.000	0.000	0.000	0.000	0.000	0.000	0.000	0.000	0.517	0.000
TRINITY_DN347296_c0_g2	0.000	0.000	0.312	0.000	0.518	0.000	0.000	0.000	0.102	0.000
TRINITY_DN347296_c1_g1	0.000	0.000	0.000	0.000	0.000	0.000	0.000	0.000	0.000	0.000
TRINITY_DN347296_c2_g1	0.000	0.701	0.000	0.000	0.000	0.000	0.000	0.928	0.149	0.000
TRINITY_DN347297_c0_g1	0.000	0.000	0.000	0.000	0.000	0.000	0.000	0.000	0.000	0.000
TRINITY_DN347298_c2_g1	0.000	0.000	0.000	0.000	0.000	0.000	0.000	0.000	0.433	0.000
TRINITY_DN34729_c0_g1	0.000	0.428	0.000	0.913	0.141	1.320	0.751	0.000	0.812	1.284
TRINITY_DN34729_c2_g1	2.092	0.000	0.522	0.762	0.780	0.529	0.000	0.000	0.103	0.000
TRINITY_DN3472_c0_g1	6.824	1.059	0.000	0.946	2.958	0.000	1.535	0.000	1.550	0.000
TRINITY_DN3472_c0_g2	0.000	0.000	0.000	0.000	0.000	0.000	0.000	0.000	0.000	0.000
TRINITY_DN3472_c0_g3	3.748	3.435	2.761	4.717	5.846	3.000	4.353	4.444	5.708	1.523
TRINITY_DN3472_c1_g1	0.000	0.192	0.545	0.749	0.604	0.000	1.135	0.226	0.550	2.338
TRINITY_DN3472_c1_g2	0.000	0.000	0.000	0.000	0.000	0.000	0.000	0.000	0.000	0.000
TRINITY_DN3472_c1_g3	0.000	0.000	0.385	0.624	0.986	0.000	0.000	4.687	2.025	0.000
TRINITY_DN347300_c0_g1	0.000	0.000	0.000	0.000	0.000	0.000	0.000	0.000	0.000	0.000
TRINITY_DN347303_c0_g1	0.000	0.000	0.000	0.000	0.000	0.000	0.000	0.000	0.000	0.000
TRINITY_DN347304_c1_g1	0.000	0.000	0.000	0.000	0.000	0.000	0.000	0.000	0.063	0.000
TRINITY_DN347305_c0_g1	0.000	0.000	0.392	0.636	0.000	0.000	0.000	0.796	0.255	0.000
TRINITY_DN347305_c1_g1	0.000	0.000	1.732	0.000	0.000	0.000	0.000	0.000	0.000	0.000
TRINITY_DN347306_c0_g1	0.000	0.000	0.000	0.000	0.000	0.000	0.000	0.000	0.562	0.000
TRINITY_DN347307_c0_g1	0.000	0.000	0.000	0.000	0.000	3.996	0.000	0.000	0.000	0.000
TRINITY_DN347308_c0_g1	0.000	1.257	2.276	2.688	4.286	3.344	14.246	11.778	1.123	3.537
TRINITY_DN347308_c0_g2	19.460	63.257	50.386	41.352	39.303	46.493	54.001	48.746	50.016	19.362
TRINITY_DN347308_c0_g3	0.000	0.000	0.381	0.697	0.644	0.193	0.346	0.000	0.850	0.000
TRINITY_DN347308_c0_g4	0.000	0.000	1.727	0.000	0.000	0.000	0.000	0.000	0.478	0.000
TRINITY_DN347309_c1_g1	0.000	0.000	0.000	0.662	0.000	0.000	0.000	0.000	0.000	0.000
TRINITY_DN34730_c0_g1	0.000	6.383	6.839	1.270	1.775	7.745	12.315	0.000	3.179	0.000
TRINITY_DN347310_c0_g1	0.000	0.000	0.670	0.000	0.000	0.000	0.000	0.000	0.650	0.000
TRINITY_DN347311_c0_g1	0.000	0.000	0.000	0.000	0.000	0.000	0.000	0.000	0.000	0.000
TRINITY_DN347312_c0_g1	0.000	0.000	0.000	0.907	0.000	0.000	0.000	0.000	0.182	0.000
TRINITY_DN347314_c0_g1	0.000	0.000	0.000	0.000	0.000	0.000	0.000	0.000	0.000	0.000
TRINITY_DN347314_c1_g1	0.000	0.000	0.000	0.000	0.000	0.000	0.000	0.000	0.139	0.000
TRINITY_DN347315_c0_g1	0.000	0.000	0.000	0.000	0.000	0.000	0.000	0.000	0.000	0.000
TRINITY_DN347317_c0_g1	0.000	0.000	0.000	0.000	0.000	0.000	0.000	0.000	1.049	0.000
TRINITY_DN347317_c0_g2	0.000	0.000	0.000	0.000	0.604	0.000	0.000	0.000	0.561	0.000
TRINITY_DN347317_c0_g4	0.000	3.248	1.420	0.000	2.750	1.088	0.000	1.432	0.460	0.000
TRINITY_DN347317_c0_g5	0.000	0.000	0.000	0.000	0.000	0.000	0.000	0.000	0.000	0.000
TRINITY_DN347317_c6_g1	0.000	0.000	0.000	0.000	1.723	0.000	0.000	0.000	0.000	0.000
TRINITY_DN347318_c0_g1	0.000	0.515	0.000	0.183	0.000	0.000	0.000	0.000	0.110	0.000
TRINITY_DN347318_c1_g1	0.000	0.000	0.000	0.305	0.000	0.000	0.000	0.000	0.368	0.000
TRINITY_DN347319_c0_g1	0.000	0.000	0.000	0.000	0.000	0.000	0.000	0.000	0.000	0.000
TRINITY_DN34731_c0_g1	0.000	0.000	0.000	0.000	3.716	0.000	5.506	3.966	0.517	0.000
TRINITY_DN347323_c0_g1	0.000	0.000	0.000	0.000	0.000	0.000	0.000	0.000	0.000	0.000
TRINITY_DN347325_c0_g1	0.000	0.000	0.000	0.000	0.311	0.000	0.000	0.000	0.000	0.000
TRINITY_DN347325_c1_g1	0.000	0.000	0.097	0.053	0.110	0.441	0.000	0.208	0.065	0.552
TRINITY_DN347325_c2_g1	0.000	0.000	0.000	0.000	0.000	0.000	0.000	0.000	0.000	0.000
TRINITY_DN347328_c0_g1	0.000	0.000	0.560	0.000	0.000	0.000	0.000	0.000	0.908	0.000
TRINITY_DN34732_c0_g1	0.000	0.000	0.000	0.000	0.000	0.000	0.000	0.000	0.000	0.000
TRINITY_DN34732_c0_g2	0.000	0.000	0.000	0.000	0.000	0.000	0.597	0.000	0.146	0.000
TRINITY_DN347330_c0_g1	0.000	0.000	2.062	1.652	0.000	0.000	0.000	0.000	0.337	0.000
TRINITY_DN347330_c1_g1	0.000	0.000	1.717	0.000	3.890	2.664	0.000	0.000	0.000	0.000
TRINITY_DN347331_c0_g1	0.000	0.000	0.000	1.205	0.000	0.000	0.000	0.000	0.000	0.000
TRINITY_DN347332_c0_g1	0.000	0.000	0.000	0.000	0.000	0.000	0.000	0.000	0.000	0.000
TRINITY_DN347333_c1_g1	0.000	0.185	0.842	0.528	1.016	0.000	0.000	1.536	0.806	0.682
TRINITY_DN347333_c2_g1	0.000	1.659	0.000	0.578	0.991	0.000	0.000	0.000	0.000	0.000
TRINITY_DN347333_c2_g2	0.000	0.000	1.097	0.000	0.000	0.000	0.000	0.000	0.000	0.000
TRINITY_DN347333_c2_g3	0.000	0.000	3.253	0.000	0.000	0.000	0.000	0.000	0.537	0.000
TRINITY_DN347333_c3_g1	0.000	0.000	1.024	0.000	2.860	0.000	0.000	0.000	0.000	0.000
TRINITY_DN347333_c4_g1	0.000	0.000	1.236	0.000	0.000	0.000	0.000	2.564	0.000	0.000
TRINITY_DN347334_c0_g1	0.000	0.000	0.000	0.000	0.736	0.000	0.000	0.000	0.000	0.000
TRINITY_DN347335_c0_g2	0.000	0.000	0.746	0.408	0.418	0.000	0.504	0.000	0.170	0.000
TRINITY_DN347335_c0_g3	0.000	0.000	0.000	0.000	0.000	0.000	0.000	0.000	0.520	0.000
TRINITY_DN347336_c1_g1	0.000	0.000	0.000	0.000	0.000	0.000	0.000	0.000	0.000	0.000
TRINITY_DN347337_c0_g1	0.000	0.000	0.000	0.000	0.000	0.000	0.000	0.000	0.000	0.000
TRINITY_DN347339_c0_g1	0.000	0.000	0.000	0.660	0.691	0.000	0.000	0.000	0.405	0.000
TRINITY_DN347339_c0_g2	0.000	0.533	0.173	0.162	0.000	0.264	0.000	0.000	0.173	0.000
TRINITY_DN347339_c0_g3	0.000	0.000	0.000	0.000	0.000	0.000	0.000	0.000	0.000	0.000
TRINITY_DN347339_c0_g5	0.000	0.000	0.000	0.000	0.182	0.000	1.314	0.000	0.000	0.911
TRINITY_DN347339_c3_g1	0.000	0.000	0.859	0.000	0.159	0.000	0.770	0.000	0.282	0.000
TRINITY_DN34733_c0_g1	0.000	1.745	0.762	1.236	1.053	0.675	0.000	0.774	0.372	0.000
TRINITY_DN34733_c0_g3	0.000	0.000	0.000	0.000	0.000	0.000	0.000	0.000	0.531	0.000
TRINITY_DN34733_c10_g1	19.957	0.000	0.000	0.000	0.894	0.000	0.000	0.000	0.000	0.000
TRINITY_DN34733_c11_g1	0.000	0.000	0.000	0.000	0.000	0.000	0.000	0.000	0.000	0.000
TRINITY_DN34733_c12_g1	0.000	0.000	0.000	0.000	0.000	0.000	0.000	0.000	0.000	0.000
TRINITY_DN34733_c1_g1	9.834	2.166	0.876	0.709	1.691	1.307	1.816	1.772	0.346	0.000
TRINITY_DN34733_c2_g1	0.000	0.000	0.000	0.000	2.002	0.000	3.132	0.000	0.780	0.000
TRINITY_DN34733_c4_g1	0.000	0.000	0.000	0.000	0.746	0.000	0.000	1.362	0.219	0.000
TRINITY_DN34733_c8_g1	0.000	0.000	0.000	0.000	0.000	0.000	0.000	0.000	0.000	0.000
TRINITY_DN347340_c1_g1	0.000	0.000	0.000	0.000	0.504	0.000	0.000	0.000	0.000	0.000
TRINITY_DN347341_c0_g1	0.000	0.000	0.000	0.000	0.793	0.000	0.000	0.000	0.000	0.000
TRINITY_DN347342_c0_g1	0.000	0.000	0.000	0.000	0.000	0.000	0.000	0.000	0.000	0.000
TRINITY_DN347343_c0_g1	0.000	0.000	0.000	0.000	0.000	0.000	0.000	0.000	0.000	0.000
TRINITY_DN347343_c1_g1	0.000	0.000	0.000	0.000	0.000	0.000	0.000	0.000	0.000	0.000
TRINITY_DN347343_c2_g1	0.000	0.000	0.000	0.000	0.000	0.000	0.000	0.000	1.248	0.000
TRINITY_DN347343_c4_g1	0.000	7.360	0.000	1.152	0.902	0.000	8.419	6.674	1.052	0.000
TRINITY_DN347345_c0_g1	0.000	0.000	0.000	0.000	0.000	0.000	0.000	0.000	0.000	0.000
TRINITY_DN347346_c0_g1	0.000	0.000	0.000	0.000	0.000	0.000	0.000	0.000	0.000	0.000
TRINITY_DN347347_c0_g1	0.000	0.000	0.000	0.000	0.000	0.000	0.000	0.000	0.387	0.000
TRINITY_DN347347_c0_g2	0.000	0.000	0.000	0.000	0.000	0.000	0.000	0.000	0.000	0.000
TRINITY_DN347347_c1_g1	0.000	0.000	0.000	0.000	0.000	0.000	0.000	0.000	0.000	0.000
TRINITY_DN347347_c4_g1	0.000	0.000	0.000	0.000	0.000	0.000	0.000	0.000	0.207	0.000
TRINITY_DN34734_c0_g1	0.000	0.680	0.000	0.371	0.666	1.156	0.000	0.000	0.073	0.000
TRINITY_DN34734_c1_g1	0.000	0.112	0.000	0.040	0.071	0.000	0.000	0.000	0.240	0.000
TRINITY_DN34734_c2_g1	0.000	2.034	0.000	0.000	0.000	6.095	0.000	0.000	0.866	0.000
TRINITY_DN34734_c4_g1	0.000	0.000	0.000	0.000	0.000	0.000	0.000	0.000	0.000	0.000
TRINITY_DN34734_c5_g1	0.000	0.000	0.000	0.000	0.000	0.000	3.812	0.000	0.000	0.000
TRINITY_DN347353_c0_g1	0.000	4.879	0.000	0.000	0.000	0.000	0.000	0.000	0.000	0.000
TRINITY_DN347355_c0_g1	0.000	0.000	0.000	0.000	0.000	0.000	0.000	0.000	0.000	0.000
TRINITY_DN347355_c1_g1	0.000	0.000	0.000	0.000	0.000	0.000	0.000	0.000	0.000	0.000
TRINITY_DN347356_c0_g1	0.000	0.000	0.420	0.000	0.000	8.272	0.000	0.000	0.000	0.000
TRINITY_DN347357_c0_g1	0.000	0.000	0.000	0.000	0.000	0.000	0.000	0.000	0.000	0.000
TRINITY_DN34735_c0_g1	0.000	0.000	0.000	0.225	0.000	0.000	0.000	0.000	0.000	0.000
TRINITY_DN34735_c2_g1	0.000	0.000	1.931	0.000	0.000	0.000	0.000	0.000	0.000	0.000
TRINITY_DN34735_c4_g1	0.000	0.000	0.000	0.000	0.000	0.000	0.000	0.000	0.000	0.000
TRINITY_DN347361_c0_g1	0.000	0.000	0.000	0.000	0.000	0.000	0.000	0.000	1.207	0.000
TRINITY_DN347361_c1_g1	0.000	0.000	4.835	0.000	0.000	0.000	0.000	0.000	1.062	0.000
TRINITY_DN347361_c3_g1	0.000	0.000	0.000	0.000	0.000	0.000	0.000	0.000	0.511	4.308
TRINITY_DN347362_c0_g2	0.000	0.000	0.000	0.154	0.157	0.000	0.000	0.000	0.000	0.000
TRINITY_DN347363_c0_g1	0.000	0.000	0.000	0.000	0.000	1.998	0.000	0.000	0.000	0.000
TRINITY_DN347364_c0_g1	0.000	0.000	0.000	0.000	0.000	2.275	0.000	0.000	0.161	0.000
TRINITY_DN347364_c1_g1	0.000	0.000	0.000	0.000	0.000	0.000	0.000	0.000	0.000	0.000
TRINITY_DN347365_c0_g1	0.000	0.000	0.000	0.000	0.000	0.000	0.000	0.000	0.000	0.000
TRINITY_DN347370_c0_g1	0.000	0.000	0.000	0.000	0.000	0.000	0.000	0.000	0.000	0.000
TRINITY_DN347371_c0_g1	0.000	0.000	0.000	0.194	0.000	0.000	0.000	0.000	0.000	0.000
TRINITY_DN347371_c1_g1	0.000	0.000	0.000	0.077	0.000	0.640	0.000	0.000	0.047	0.000
TRINITY_DN347372_c0_g1	0.000	0.000	0.000	0.000	0.000	0.000	0.000	0.000	0.000	0.000
TRINITY_DN347374_c1_g1	0.000	0.000	0.000	0.000	0.000	0.000	0.000	0.000	0.000	0.000
TRINITY_DN347376_c0_g1	0.000	0.000	0.000	0.000	0.000	0.000	1.653	0.000	0.000	0.000
TRINITY_DN347376_c1_g1	0.000	0.000	0.000	0.000	0.000	0.000	0.000	0.000	0.248	0.000
TRINITY_DN347376_c2_g1	0.000	0.000	0.000	0.000	0.385	0.000	0.000	0.000	0.451	0.000
TRINITY_DN347377_c0_g1	0.000	0.000	0.000	1.360	0.000	0.000	3.335	0.000	0.000	0.000
TRINITY_DN347379_c0_g1	0.000	0.000	0.000	0.839	0.000	0.000	0.000	0.000	1.023	0.000
TRINITY_DN347379_c0_g2	0.000	0.000	0.408	0.000	0.000	0.000	0.000	0.000	0.133	0.000
TRINITY_DN347379_c0_g3	0.000	0.000	0.000	0.000	0.000	0.000	0.000	0.000	0.000	0.000
TRINITY_DN347379_c4_g1	0.000	0.000	0.000	0.000	0.000	0.000	0.000	0.000	0.000	0.000
TRINITY_DN347379_c6_g1	0.000	0.000	0.000	0.000	0.000	0.000	3.726	0.000	0.000	0.000
TRINITY_DN34737_c1_g1	0.000	0.000	0.000	0.000	0.000	0.000	0.000	0.767	0.134	0.000
TRINITY_DN34737_c1_g2	0.000	0.000	0.449	0.000	0.000	0.000	0.000	0.000	0.000	0.000
TRINITY_DN34737_c1_g3	0.000	0.746	1.257	0.478	0.492	0.880	0.000	0.000	0.961	1.569
TRINITY_DN34737_c1_g4	0.000	0.000	0.504	0.000	0.000	0.000	0.000	0.000	0.000	0.000
TRINITY_DN34737_c1_g5	0.000	0.000	0.000	0.000	0.000	0.000	0.000	0.000	0.000	0.000
TRINITY_DN34737_c2_g1	0.000	2.604	0.000	0.452	0.944	0.000	0.000	0.000	0.554	0.000
TRINITY_DN34737_c2_g2	0.000	0.000	0.000	0.000	0.000	0.000	0.000	0.000	0.481	0.000
TRINITY_DN347380_c0_g1	0.000	0.000	0.000	0.782	0.000	0.000	0.000	3.016	0.000	0.000
TRINITY_DN347381_c0_g1	0.000	0.000	4.183	0.000	0.000	0.000	0.000	0.000	0.000	0.000
TRINITY_DN347382_c1_g1	0.000	0.000	0.000	0.000	0.000	0.000	0.000	0.000	0.000	0.000
TRINITY_DN347384_c1_g1	0.000	0.000	0.000	0.607	0.000	0.000	0.000	0.000	0.371	0.000
TRINITY_DN347384_c3_g1	0.000	0.000	0.000	0.000	1.478	0.000	0.000	1.348	0.217	0.000
TRINITY_DN347385_c0_g1	0.000	0.000	0.000	0.000	0.000	0.000	0.000	0.000	0.536	0.000
TRINITY_DN347388_c0_g1	0.000	0.000	0.000	0.000	0.000	0.000	0.000	0.000	0.000	0.000
TRINITY_DN347389_c0_g1	0.000	0.000	0.000	0.000	0.000	0.000	0.000	0.000	0.458	0.000
TRINITY_DN34738_c0_g1	0.000	0.000	0.000	0.726	0.000	0.000	0.000	0.000	1.333	0.000
TRINITY_DN34738_c1_g1	0.000	0.000	3.312	0.888	0.936	0.000	0.000	0.000	0.546	0.000
TRINITY_DN34738_c2_g1	0.000	2.654	0.000	0.000	0.000	0.000	0.000	0.000	0.572	0.000
TRINITY_DN347390_c0_g1	0.000	0.000	0.000	0.000	0.000	0.000	0.000	0.000	0.000	0.000
TRINITY_DN347391_c0_g1	0.000	0.000	0.000	0.000	0.000	0.000	0.000	0.000	0.000	0.000
TRINITY_DN347391_c1_g1	0.000	0.000	0.000	0.000	0.000	0.000	0.000	0.000	0.476	0.000
TRINITY_DN347392_c1_g2	0.000	1.265	3.311	0.895	0.914	1.264	8.839	0.000	0.576	2.274
TRINITY_DN347393_c0_g1	0.000	0.000	0.000	0.895	0.000	0.000	0.000	0.000	0.000	0.000
TRINITY_DN347396_c0_g1	0.000	0.155	0.150	0.359	0.373	0.000	0.000	0.689	0.403	0.000
TRINITY_DN347396_c0_g2	7.861	0.187	1.059	0.475	0.461	0.642	0.894	1.364	0.545	0.000
TRINITY_DN347396_c4_g1	0.000	0.000	0.000	0.000	0.000	0.000	0.000	0.000	0.000	0.000
TRINITY_DN347398_c0_g1	0.000	0.000	0.000	0.494	0.000	1.431	0.000	0.000	0.000	0.000
TRINITY_DN347398_c1_g1	0.000	2.795	0.718	0.486	0.000	0.000	0.000	0.000	0.702	4.976
TRINITY_DN347398_c3_g1	0.000	0.000	0.000	0.000	0.652	0.000	0.000	0.000	0.000	0.000
TRINITY_DN347398_c4_g1	0.000	0.000	0.000	0.000	0.000	0.000	0.000	0.000	0.302	0.000
TRINITY_DN347398_c5_g1	0.000	0.000	0.000	0.000	0.000	0.000	0.000	0.000	0.000	0.000
TRINITY_DN347399_c1_g1	0.000	0.000	0.000	0.914	0.965	0.000	0.000	0.000	0.562	0.000
TRINITY_DN347399_c1_g2	0.000	5.029	0.000	1.757	0.000	0.000	0.000	0.000	1.083	0.000
TRINITY_DN347399_c3_g1	0.000	0.000	0.000	0.823	0.000	0.000	0.000	0.000	0.000	0.000
TRINITY_DN347399_c5_g1	0.000	0.000	0.000	0.000	0.000	0.000	0.000	0.000	0.866	0.000
TRINITY_DN34739_c0_g1	0.000	0.000	0.000	0.993	1.123	0.000	0.000	0.000	0.000	0.000
TRINITY_DN34739_c0_g2	0.000	0.000	0.000	0.000	0.000	0.000	0.000	5.145	0.083	0.000
TRINITY_DN3473_c0_g2	0.000	0.000	0.000	0.000	0.000	0.597	0.000	0.000	0.000	0.000
TRINITY_DN3473_c0_g3	0.000	1.541	6.796	1.098	6.837	4.485	2.712	3.360	0.724	3.785
TRINITY_DN3473_c0_g4	2.056	2.410	6.332	0.658	7.764	2.494	1.365	3.855	0.866	2.879
TRINITY_DN3473_c0_g5	0.000	0.000	0.000	0.000	0.000	0.000	0.000	0.000	0.000	0.000
TRINITY_DN3473_c11_g1	0.000	0.000	0.000	0.266	0.000	0.000	0.000	0.000	0.480	0.000
TRINITY_DN3473_c12_g1	0.000	2.155	2.011	0.607	1.514	1.406	0.999	3.668	1.208	0.000
TRINITY_DN3473_c13_g1	0.000	5.307	0.000	0.000	0.000	0.000	0.000	0.000	0.000	0.000
TRINITY_DN3473_c16_g1	0.000	0.000	0.000	0.000	0.000	0.000	0.000	0.000	0.000	0.000
TRINITY_DN3473_c1_g2	0.000	0.000	0.000	0.000	0.000	0.000	0.000	0.000	0.000	0.000
TRINITY_DN3473_c1_g3	7.977	23.633	20.648	13.887	18.533	17.584	24.118	19.204	24.713	18.609
TRINITY_DN3473_c1_g4	0.000	0.000	0.000	2.306	0.000	1.766	0.000	0.000	0.000	0.000
TRINITY_DN3473_c1_g5	0.000	0.000	3.542	1.871	5.087	0.000	0.000	0.000	4.133	3.684
TRINITY_DN3473_c21_g1	0.000	0.000	0.000	0.000	0.000	0.000	0.000	0.000	0.000	0.000
TRINITY_DN3473_c2_g1	2.159	0.000	2.864	0.778	4.152	2.343	0.663	3.098	0.720	1.970
TRINITY_DN3473_c2_g2	108.570	165.519	146.311	117.515	185.285	156.118	144.864	163.741	199.309	176.705
TRINITY_DN3473_c30_g1	0.001	0.000	0.000	1.441	0.000	0.000	0.000	0.000	0.000	0.000
TRINITY_DN3473_c3_g1	2.738	6.941	6.804	6.756	8.627	6.581	7.387	6.917	5.902	4.168
TRINITY_DN3473_c4_g1	0.000	0.000	0.000	0.000	1.945	2.664	0.000	0.000	0.000	0.000
TRINITY_DN3473_c5_g1	0.633	3.058	3.052	1.275	2.334	3.109	2.519	2.003	1.709	2.068
TRINITY_DN3473_c6_g1	11.439	0.000	1.294	0.000	0.358	0.000	2.601	0.000	1.235	0.000
TRINITY_DN3473_c7_g1	0.000	0.000	0.000	0.000	0.000	0.000	0.000	0.000	0.000	0.000
TRINITY_DN3473_c9_g2	0.000	0.000	0.000	0.000	0.000	0.000	0.000	0.000	0.000	0.000
TRINITY_DN347401_c0_g1	0.000	6.370	39.405	5.550	27.236	3.188	2.743	2.124	16.943	5.688
TRINITY_DN347402_c1_g1	0.000	0.000	0.000	0.000	0.215	0.000	0.000	0.000	0.000	0.000
TRINITY_DN347402_c3_g1	0.000	0.000	0.000	0.000	0.000	0.000	0.000	0.000	0.000	0.000
TRINITY_DN347405_c0_g1	0.000	0.000	0.000	1.601	0.000	0.000	0.000	0.000	0.000	0.000
TRINITY_DN347405_c1_g1	0.000	0.000	0.000	0.000	0.000	0.000	0.000	0.000	0.000	0.000
TRINITY_DN347406_c0_g1	0.000	0.000	0.000	0.371	1.588	0.000	1.833	0.000	0.453	0.000
TRINITY_DN347406_c0_g2	0.000	0.000	0.000	0.000	0.000	2.395	0.000	0.000	0.253	0.000
TRINITY_DN347406_c1_g1	0.000	0.000	0.000	0.558	0.000	1.611	0.000	0.000	0.682	0.000
TRINITY_DN347406_c1_g2	0.000	0.000	0.000	0.000	0.000	0.000	0.000	0.000	0.287	0.000
TRINITY_DN347406_c1_g3	0.000	0.000	0.000	0.000	0.000	0.000	0.000	0.000	0.000	0.000
TRINITY_DN347406_c6_g1	0.000	0.000	0.000	0.000	0.000	0.000	0.000	0.000	0.000	0.000
TRINITY_DN347406_c8_g1	0.000	0.000	0.000	0.000	0.681	0.000	0.000	0.000	0.000	0.000
TRINITY_DN347407_c0_g1	0.000	0.000	1.549	0.000	0.000	0.000	0.000	0.000	0.000	0.000
TRINITY_DN347408_c0_g1	0.000	0.000	0.000	0.000	0.000	0.000	0.000	0.000	0.000	0.000
TRINITY_DN347409_c0_g1	0.000	0.000	0.473	0.000	0.000	0.719	0.000	0.000	0.210	0.000
TRINITY_DN34740_c0_g1	0.299	0.934	1.205	1.302	1.417	1.172	0.631	0.685	0.897	4.601
TRINITY_DN34740_c2_g1	0.000	0.000	0.000	0.000	0.000	0.000	0.000	0.000	0.000	0.000
TRINITY_DN34740_c3_g1	0.000	0.000	1.325	0.000	0.747	0.000	0.000	0.000	0.874	0.000
TRINITY_DN34740_c4_g1	0.000	0.000	0.000	2.966	5.451	0.000	0.000	0.000	0.470	0.000
TRINITY_DN34740_c5_g1	0.000	0.000	0.000	0.000	0.000	0.000	0.000	0.000	0.000	0.000
TRINITY_DN347410_c0_g1	0.000	0.000	0.000	0.306	0.628	0.000	0.000	0.000	0.185	0.000
TRINITY_DN347410_c0_g2	0.000	0.000	0.000	0.000	0.334	0.000	0.000	0.000	0.000	0.000
TRINITY_DN347410_c1_g1	0.000	0.000	0.000	0.000	0.000	0.000	0.000	0.000	0.000	0.000
TRINITY_DN347411_c0_g1	13.455	0.000	0.000	0.000	0.618	0.000	0.000	0.000	0.000	0.000
TRINITY_DN347412_c0_g2	0.000	0.000	0.000	0.821	0.866	0.000	0.000	0.000	0.503	0.000
TRINITY_DN347412_c1_g1	0.000	0.000	0.000	0.000	0.000	0.000	0.000	0.000	0.000	0.000
TRINITY_DN347414_c0_g1	0.000	0.000	0.000	0.000	0.000	0.000	0.000	0.000	0.000	0.000
TRINITY_DN347416_c0_g1	0.000	0.000	1.479	0.000	0.410	0.000	0.000	0.000	0.000	0.000
TRINITY_DN347417_c1_g1	0.000	0.000	0.386	0.317	0.000	0.881	1.565	0.404	0.962	2.161
TRINITY_DN347419_c0_g1	9.748	14.691	13.273	13.810	17.147	8.782	14.023	6.338	5.385	3.363
TRINITY_DN34741_c1_g1	0.000	0.000	0.000	0.000	0.000	0.000	0.000	0.000	0.000	0.000
TRINITY_DN347420_c1_g1	0.000	0.000	0.000	0.000	0.000	0.000	0.000	0.000	0.000	0.000
TRINITY_DN347421_c0_g1	0.000	0.000	0.000	0.000	0.000	0.000	0.000	0.000	0.000	0.000
TRINITY_DN347423_c0_g1	0.000	0.000	0.000	0.000	0.000	0.000	0.000	0.000	0.000	0.000
TRINITY_DN347425_c0_g1	0.000	0.000	0.000	0.000	0.000	0.000	0.000	0.000	0.000	0.000
TRINITY_DN347426_c0_g1	0.000	0.000	0.000	0.000	0.000	0.000	0.000	0.000	0.000	0.000
TRINITY_DN347426_c0_g2	0.000	0.000	0.000	0.455	0.000	0.000	0.000	0.000	0.000	0.000
TRINITY_DN347428_c0_g1	0.000	0.000	0.000	0.000	1.813	0.000	0.000	0.000	0.353	0.000
TRINITY_DN34742_c0_g1	0.000	0.000	0.000	0.000	0.000	0.000	0.000	0.000	0.000	0.000
TRINITY_DN34742_c0_g2	0.000	0.000	0.000	0.000	0.000	0.000	0.000	0.000	0.000	0.000
TRINITY_DN34742_c1_g1	0.000	0.000	0.000	0.000	0.000	0.000	0.000	0.000	0.000	0.000
TRINITY_DN347430_c0_g1	0.000	0.000	0.000	0.356	0.000	0.000	0.000	0.000	0.215	0.000
TRINITY_DN347430_c0_g2	0.000	0.967	0.000	0.484	0.000	0.000	0.595	0.440	0.000	0.000
TRINITY_DN347430_c12_g1	0.000	0.000	0.000	0.000	0.000	0.000	0.000	0.000	0.332	0.000
TRINITY_DN347430_c1_g1	0.000	0.000	0.000	0.000	0.000	0.000	0.000	0.000	0.000	0.000
TRINITY_DN347430_c2_g1	0.000	0.000	0.000	0.000	0.000	0.000	0.000	0.000	0.527	0.000
TRINITY_DN347430_c2_g2	0.000	0.000	0.000	0.808	0.000	0.000	0.000	0.000	0.523	0.000
TRINITY_DN347430_c4_g1	0.000	0.000	0.000	0.000	0.408	0.000	0.000	0.000	0.000	0.000
TRINITY_DN347430_c4_g2	0.000	0.000	1.759	1.423	0.970	0.000	0.000	0.000	0.571	0.000
TRINITY_DN347430_c7_g1	0.000	0.000	0.000	0.000	0.000	0.000	0.000	0.000	0.000	0.000
TRINITY_DN347430_c8_g1	0.000	0.000	0.000	0.000	0.000	0.000	0.000	0.000	0.000	0.000
TRINITY_DN347430_c9_g1	0.000	0.000	0.000	0.000	0.793	0.000	0.000	0.000	0.000	0.000
TRINITY_DN347431_c0_g1	0.000	0.000	0.000	0.000	0.000	0.000	0.000	0.000	0.000	0.000
TRINITY_DN347434_c0_g1	0.000	0.000	0.000	0.000	0.000	0.000	0.000	0.000	0.000	0.000
TRINITY_DN347434_c0_g2	0.000	0.000	0.000	0.000	0.000	0.000	0.000	0.000	0.000	0.000
TRINITY_DN347437_c0_g1	0.000	0.000	0.000	0.000	0.000	0.000	0.000	0.000	0.798	0.000
TRINITY_DN34743_c0_g1	0.000	0.000	0.353	1.710	0.349	1.547	0.744	0.000	1.444	0.000
TRINITY_DN34743_c0_g2	0.000	0.000	0.000	0.801	0.000	0.000	3.911	0.000	1.470	0.000
TRINITY_DN34743_c0_g3	0.000	4.239	0.000	0.000	0.000	0.000	0.000	0.000	0.000	0.000
TRINITY_DN34743_c0_g4	0.000	0.000	0.000	0.000	0.000	0.000	0.000	2.642	0.000	0.000
TRINITY_DN34743_c0_g5	0.000	0.000	0.000	0.000	2.705	0.000	0.000	0.000	0.000	0.000
TRINITY_DN34743_c0_g6	2.416	0.000	0.000	0.441	0.226	0.921	0.000	0.843	0.535	1.127
TRINITY_DN347442_c0_g1	0.000	0.000	0.000	0.000	0.000	0.000	0.000	0.000	0.000	0.000
TRINITY_DN347443_c0_g1	0.000	0.000	1.635	0.000	0.000	0.000	0.000	0.000	0.176	0.000
TRINITY_DN347444_c0_g1	0.000	0.000	0.000	0.741	0.000	0.000	0.000	0.000	0.000	0.000
TRINITY_DN347445_c0_g1	0.000	0.000	0.000	0.000	3.259	0.000	0.000	0.000	0.000	0.000
TRINITY_DN347447_c0_g1	0.000	2.940	0.000	1.036	1.067	0.764	0.000	1.009	0.845	0.000
TRINITY_DN347448_c0_g1	0.000	0.000	1.530	0.000	0.000	1.561	0.000	0.000	1.223	0.000
TRINITY_DN34744_c0_g1	0.000	1.789	0.000	0.945	1.790	0.901	0.000	0.000	0.000	0.000
TRINITY_DN34744_c1_g1	0.000	0.000	0.000	0.000	0.000	0.000	0.000	0.000	0.000	0.000
TRINITY_DN34744_c1_g2	0.000	0.322	0.840	1.126	0.634	0.000	0.000	0.876	1.105	0.000
TRINITY_DN347451_c0_g1	0.000	0.000	1.706	0.910	0.000	2.314	2.255	0.000	0.083	0.000
TRINITY_DN347451_c0_g2	0.000	0.000	0.874	0.000	0.000	4.040	0.000	0.000	0.000	4.784
TRINITY_DN347451_c2_g1	0.000	2.999	1.313	0.351	0.000	0.000	0.000	1.322	0.000	0.000
TRINITY_DN347452_c0_g2	0.000	0.000	0.000	0.000	0.000	4.983	0.000	0.000	0.000	0.000
TRINITY_DN347452_c1_g1	0.000	0.000	0.000	0.000	0.000	0.000	0.000	0.000	0.451	0.000
TRINITY_DN347453_c0_g1	0.000	0.000	1.751	0.000	0.000	0.000	0.000	0.000	0.000	0.000
TRINITY_DN347454_c0_g1	0.000	0.000	0.000	0.000	0.000	0.000	2.302	0.874	0.000	0.000
TRINITY_DN347456_c0_g1	0.000	0.000	0.000	0.000	0.366	0.000	0.000	0.000	0.485	0.000
TRINITY_DN347458_c0_g1	0.000	0.000	0.279	0.455	0.464	0.425	0.000	0.000	0.000	0.000
TRINITY_DN34745_c0_g1	0.000	0.000	0.000	0.000	0.289	0.000	0.000	0.000	0.000	0.000
TRINITY_DN34745_c0_g2	0.000	0.000	0.000	0.000	0.000	0.000	0.000	0.000	0.000	0.000
TRINITY_DN34745_c1_g1	0.000	0.000	0.000	0.000	0.000	0.000	0.000	2.663	0.423	0.000
TRINITY_DN34745_c3_g1	0.000	0.000	0.000	0.000	0.000	1.298	0.000	0.000	0.000	0.000
TRINITY_DN347460_c0_g1	0.000	0.000	0.000	0.307	0.000	0.878	1.515	0.000	0.000	0.000
TRINITY_DN347462_c0_g1	0.000	0.000	0.813	0.000	0.000	0.000	0.000	0.000	0.000	0.000
TRINITY_DN347463_c0_g1	0.000	0.000	0.000	0.000	0.077	0.000	0.000	0.000	0.000	0.000
TRINITY_DN347465_c0_g1	0.000	0.000	0.000	0.417	0.000	0.869	0.000	0.000	0.253	0.000
TRINITY_DN347465_c1_g1	4.270	0.000	1.816	0.000	0.000	0.000	1.941	0.000	0.000	1.997
TRINITY_DN347468_c0_g1	0.000	0.000	0.000	0.000	0.000	0.000	0.000	0.000	1.134	0.000
TRINITY_DN34746_c0_g1	0.000	0.000	0.000	0.000	0.568	0.000	0.000	0.000	0.000	0.000
TRINITY_DN34746_c0_g2	0.000	0.000	0.906	0.000	0.000	0.000	0.000	0.000	0.000	0.000
TRINITY_DN34746_c0_g4	0.000	0.000	4.915	1.395	0.000	5.994	3.415	2.686	2.624	7.129
TRINITY_DN34746_c1_g1	0.000	0.000	0.000	0.000	0.000	0.000	0.000	0.000	0.000	0.000
TRINITY_DN34746_c2_g1	0.000	0.000	0.000	0.540	0.000	0.000	0.000	2.070	0.000	0.000
TRINITY_DN34746_c7_g1	0.000	2.515	0.000	0.000	0.000	0.000	0.000	0.000	0.000	0.000
TRINITY_DN347470_c0_g1	0.000	0.000	0.000	0.000	0.316	0.000	0.000	1.155	0.371	0.000
TRINITY_DN347474_c0_g1	0.000	0.000	0.000	0.645	0.000	0.000	0.000	0.000	0.000	0.000
TRINITY_DN347474_c1_g1	0.000	0.000	0.000	0.000	0.000	0.000	0.000	0.000	0.330	0.000
TRINITY_DN347475_c3_g1	0.000	0.000	0.000	0.000	0.000	0.000	0.000	0.000	0.000	0.000
TRINITY_DN347476_c0_g1	0.000	0.000	0.283	0.000	0.000	1.725	0.000	0.000	0.000	0.000
TRINITY_DN347477_c1_g1	0.000	0.000	0.367	0.198	0.000	0.000	0.000	0.000	0.000	0.000
TRINITY_DN34747_c0_g1	0.000	0.000	0.000	0.000	0.000	0.000	0.000	0.000	0.000	0.000
TRINITY_DN34747_c1_g1	0.000	2.654	0.000	0.000	0.000	0.000	0.000	0.000	0.000	0.000
TRINITY_DN34747_c3_g1	0.000	0.000	0.000	0.000	0.459	0.000	0.000	0.000	0.000	0.000
TRINITY_DN34747_c4_g1	0.000	0.000	0.000	0.000	0.000	0.000	0.000	0.000	1.594	0.000
TRINITY_DN347480_c0_g1	0.000	0.000	0.000	0.000	0.000	0.000	0.000	0.000	0.000	0.000
TRINITY_DN347480_c0_g2	0.000	0.000	0.000	0.000	0.000	0.000	0.000	0.000	0.219	0.000
TRINITY_DN347481_c0_g1	0.000	0.000	0.000	0.000	0.000	0.000	0.000	0.000	0.000	0.000
TRINITY_DN347481_c1_g1	0.000	0.000	0.000	0.000	0.000	0.000	0.000	0.000	0.000	0.000
TRINITY_DN347484_c0_g1	0.000	0.000	0.000	1.928	0.000	0.000	0.000	1.805	0.662	0.000
TRINITY_DN347485_c0_g1	0.000	0.000	0.000	0.788	0.000	2.266	0.000	0.000	0.000	0.000
TRINITY_DN347485_c0_g2	0.000	0.000	0.000	0.000	0.000	0.000	3.672	0.000	0.000	0.000
TRINITY_DN347485_c0_g3	0.000	0.587	0.382	0.104	0.214	0.581	0.516	0.000	0.634	0.000
TRINITY_DN347485_c1_g1	0.000	1.339	0.000	0.139	0.123	0.389	2.064	0.000	0.336	0.000
TRINITY_DN347485_c2_g1	0.000	0.000	0.000	1.137	0.000	0.000	0.000	0.000	0.000	0.000
TRINITY_DN347485_c3_g1	0.000	0.000	0.000	0.000	0.000	0.000	0.000	0.000	0.000	0.000
TRINITY_DN347486_c0_g1	0.000	0.000	0.000	0.000	0.000	0.000	0.000	0.000	0.000	0.000
TRINITY_DN347486_c0_g2	0.000	0.000	1.664	0.648	0.329	0.000	0.000	1.721	0.397	0.000
TRINITY_DN347487_c4_g1	0.000	0.000	0.000	0.000	0.000	0.000	3.551	0.000	0.000	0.000
TRINITY_DN347488_c0_g1	0.000	0.000	1.072	0.576	0.000	0.820	0.000	0.000	0.000	0.000
TRINITY_DN347489_c0_g1	0.000	0.000	0.000	0.000	0.000	0.000	0.000	0.000	0.780	0.000
TRINITY_DN347489_c1_g1	0.000	0.000	1.427	0.000	0.000	0.000	0.000	0.000	0.000	0.000
TRINITY_DN347489_c4_g1	0.000	2.224	0.000	0.000	0.000	0.000	0.000	0.000	0.473	0.000
TRINITY_DN34748_c1_g1	0.000	1.055	3.103	0.935	1.528	2.105	0.000	2.111	0.675	0.000
TRINITY_DN34748_c3_g1	0.000	0.000	0.000	0.000	0.000	0.000	0.000	0.000	0.000	0.000
TRINITY_DN347492_c0_g1	0.000	0.000	0.000	0.000	0.911	0.000	0.000	0.000	0.000	0.000
TRINITY_DN347493_c0_g1	0.000	0.000	0.000	0.000	0.000	0.000	0.000	0.000	0.000	0.000
TRINITY_DN347494_c0_g1	0.000	0.000	0.000	0.600	0.000	0.000	0.000	0.000	0.000	0.000
TRINITY_DN347495_c0_g2	0.000	0.000	3.144	0.843	0.000	0.000	0.000	0.000	0.000	0.000
TRINITY_DN347495_c0_g3	0.000	0.000	1.543	0.000	0.000	0.000	0.000	0.000	0.508	0.000
TRINITY_DN347495_c1_g1	0.000	0.000	0.000	0.000	0.000	0.000	0.000	0.000	0.297	0.000
TRINITY_DN347495_c2_g1	0.000	0.000	0.000	0.000	0.257	0.000	0.000	0.000	0.000	0.000
TRINITY_DN347496_c0_g1	0.000	0.000	0.000	0.000	0.000	0.000	0.000	0.000	0.000	0.000
TRINITY_DN347496_c1_g1	0.000	0.000	0.000	0.541	0.367	0.000	0.000	0.000	0.193	0.000
TRINITY_DN347496_c1_g2	0.000	0.000	0.000	0.256	0.000	0.727	0.000	0.000	0.000	0.000
TRINITY_DN347496_c1_g3	0.000	0.000	0.000	0.000	0.000	0.000	0.000	0.000	0.086	0.000
TRINITY_DN347496_c2_g1	0.000	0.134	0.000	0.048	0.049	0.132	0.709	0.000	0.205	0.000
TRINITY_DN347496_c3_g1	0.000	0.823	0.000	0.098	0.300	0.000	0.000	1.125	0.297	0.000
TRINITY_DN347496_c4_g1	0.000	0.000	0.363	0.000	0.000	0.000	0.000	0.740	0.118	0.000
TRINITY_DN347498_c0_g1	0.000	0.000	1.046	0.000	0.575	0.000	0.000	1.056	0.169	0.000
TRINITY_DN347499_c0_g1	0.000	0.000	0.493	0.000	0.137	0.000	0.000	0.000	0.000	0.000
TRINITY_DN34749_c0_g1	8.346	5.425	14.925	1.212	18.141	8.458	2.534	5.688	1.719	5.600
TRINITY_DN34749_c0_g2	4.312	5.789	14.183	7.263	3.518	6.818	9.694	0.753	2.565	0.000
TRINITY_DN34749_c2_g1	0.000	0.000	3.034	0.000	0.420	0.000	0.000	0.000	0.000	0.000
TRINITY_DN34749_c2_g2	0.000	0.000	0.000	0.000	0.000	0.000	0.000	0.000	0.254	0.000
TRINITY_DN34749_c4_g1	0.000	0.000	0.000	0.000	0.000	0.000	0.000	0.000	0.000	0.000
TRINITY_DN34749_c7_g1	0.000	0.000	0.000	0.000	0.387	0.000	0.000	0.000	0.000	0.000
TRINITY_DN34749_c8_g1	0.000	0.000	0.000	0.000	0.000	0.000	0.000	0.000	0.816	0.000
TRINITY_DN3474_c0_g1	5.113	9.544	12.268	7.135	13.581	13.412	9.930	11.393	13.812	10.430
TRINITY_DN3474_c1_g1	2.754	3.421	0.543	5.047	1.911	0.619	2.458	1.006	0.182	4.432
TRINITY_DN3474_c2_g1	0.000	0.000	1.249	0.994	0.133	0.778	0.000	0.700	0.564	0.789
TRINITY_DN3474_c2_g2	2.436	3.050	1.754	1.637	3.183	1.602	3.178	2.564	1.635	1.262
TRINITY_DN3474_c3_g1	0.000	0.000	0.000	0.000	0.000	0.000	0.000	0.000	0.000	0.000
TRINITY_DN3474_c4_g1	0.000	0.000	4.294	0.000	0.478	0.000	0.000	1.749	0.412	0.000
TRINITY_DN3474_c5_g1	0.000	0.000	0.000	2.171	2.271	0.000	0.000	2.082	1.662	0.000
TRINITY_DN347500_c0_g1	0.000	0.000	0.000	0.000	0.000	0.000	0.000	0.000	0.000	0.000
TRINITY_DN347501_c1_g1	0.000	0.000	0.000	0.000	0.000	0.000	0.000	0.000	0.000	0.000
TRINITY_DN347502_c1_g1	0.000	0.000	0.000	0.000	0.000	0.000	0.000	0.000	0.000	0.000
TRINITY_DN347503_c0_g1	0.000	0.000	0.000	0.000	0.000	0.000	0.000	0.000	0.121	0.000
TRINITY_DN347504_c0_g1	0.000	0.000	0.000	0.000	0.000	0.000	0.000	0.000	0.000	0.000
TRINITY_DN347504_c0_g2	0.000	0.000	0.000	0.000	0.000	0.000	0.000	0.000	0.000	0.000
TRINITY_DN347507_c0_g1	0.000	0.000	0.410	0.224	0.000	0.000	0.000	0.000	0.111	0.000
TRINITY_DN347508_c0_g1	0.000	0.000	0.000	0.000	0.000	0.000	0.000	0.000	0.000	0.000
TRINITY_DN34750_c0_g1	0.000	0.000	0.000	0.000	0.331	0.000	0.000	0.000	0.000	0.000
TRINITY_DN34750_c0_g2	0.000	0.000	3.033	0.000	0.000	0.000	0.000	0.000	0.000	0.000
TRINITY_DN34750_c0_g3	0.000	0.000	0.000	0.000	0.000	0.000	0.000	0.000	0.000	0.000
TRINITY_DN34750_c1_g1	0.000	0.000	0.000	0.000	0.443	0.000	0.000	0.000	0.260	0.000
TRINITY_DN34750_c2_g1	0.000	0.000	0.000	0.000	0.000	0.000	0.000	0.000	0.000	0.000
TRINITY_DN347510_c0_g1	0.000	0.000	0.000	0.000	0.000	0.000	0.000	0.000	0.000	0.000
TRINITY_DN347511_c0_g2	0.000	0.272	0.177	0.000	0.000	0.000	0.478	0.000	0.060	0.000
TRINITY_DN347512_c0_g1	0.000	0.000	0.000	0.000	0.000	0.000	0.000	0.000	0.000	0.000
TRINITY_DN347513_c2_g1	0.000	0.000	0.000	0.641	0.671	1.846	3.154	0.000	0.393	0.000
TRINITY_DN347514_c0_g1	0.000	0.000	0.000	0.000	0.000	0.000	0.000	0.000	0.000	0.000
TRINITY_DN347517_c1_g1	0.000	0.000	0.000	0.000	0.000	0.000	0.000	0.000	0.000	0.000
TRINITY_DN347518_c1_g1	0.000	0.000	0.838	0.000	0.117	0.000	0.000	0.000	0.208	0.000
TRINITY_DN347518_c2_g1	6.531	0.000	0.000	0.451	0.000	0.000	0.000	0.000	0.453	0.000
TRINITY_DN34751_c0_g2	0.000	0.000	0.000	0.000	0.000	0.000	0.000	0.000	0.211	0.000
TRINITY_DN34751_c1_g1	0.000	0.248	0.642	0.368	0.090	0.000	0.435	0.000	0.000	0.000
TRINITY_DN34751_c2_g1	0.000	0.000	0.000	0.000	0.000	0.000	0.000	0.000	0.000	0.000
TRINITY_DN34751_c2_g2	0.000	0.000	0.000	0.000	0.000	0.000	0.000	0.000	0.000	0.000
TRINITY_DN34751_c5_g1	0.000	0.000	0.000	0.160	0.074	0.694	0.000	0.164	0.334	0.000
TRINITY_DN34751_c6_g1	0.000	0.000	0.000	0.000	0.000	0.000	0.000	0.000	0.000	0.000
TRINITY_DN34751_c8_g1	0.000	0.000	0.000	0.000	0.000	0.000	0.000	0.000	0.000	0.000
TRINITY_DN347523_c0_g1	0.000	0.000	0.000	0.000	0.000	0.000	0.000	0.000	0.000	0.000
TRINITY_DN347525_c0_g1	0.000	0.000	0.972	0.262	0.000	0.000	0.000	0.000	0.158	0.000
TRINITY_DN347526_c0_g1	0.000	0.000	0.000	0.000	0.000	0.000	0.000	0.000	0.000	0.000
TRINITY_DN347527_c0_g1	0.000	3.152	0.616	0.224	0.688	0.936	1.661	0.428	1.700	1.146
TRINITY_DN347529_c0_g1	0.000	2.097	0.000	0.000	0.000	0.000	0.000	0.000	0.000	0.000
TRINITY_DN347529_c1_g1	0.000	0.000	0.666	0.000	0.000	0.000	0.000	0.000	0.000	0.000
TRINITY_DN34752_c0_g1	0.000	0.000	0.000	0.000	0.000	0.000	0.000	0.000	0.000	0.000
TRINITY_DN34752_c0_g2	4.614	5.551	4.116	3.413	3.651	3.503	7.596	8.977	4.258	2.941
TRINITY_DN34752_c0_g3	1.567	3.858	3.512	1.857	5.232	1.111	1.121	1.394	1.234	2.087
TRINITY_DN34752_c1_g1	0.000	0.000	1.152	1.234	1.268	0.000	0.000	0.000	0.000	0.000
TRINITY_DN347530_c0_g1	0.000	0.000	0.000	0.000	0.000	0.000	0.000	0.000	0.000	0.000
TRINITY_DN347530_c1_g1	0.000	0.000	0.000	0.000	0.000	0.000	0.000	0.000	0.000	0.000
TRINITY_DN347531_c0_g2	0.000	0.000	0.000	0.000	0.000	0.000	0.000	0.000	0.265	0.000
TRINITY_DN347532_c0_g1	0.000	0.000	0.000	0.000	0.000	0.000	0.000	0.000	0.000	0.000
TRINITY_DN347534_c0_g1	0.000	0.000	0.000	0.000	0.000	0.000	0.000	3.433	0.000	0.000
TRINITY_DN347536_c0_g1	0.000	0.000	0.000	1.572	0.000	0.000	0.000	0.000	0.410	0.000
TRINITY_DN347536_c1_g1	0.000	0.000	0.000	0.000	0.166	0.000	0.805	0.000	0.196	0.000
TRINITY_DN347536_c2_g1	0.000	0.000	0.000	0.000	0.000	0.000	0.000	0.000	0.000	0.000
TRINITY_DN347537_c0_g1	0.000	0.000	0.000	0.000	0.000	0.000	0.000	0.000	0.000	0.000
TRINITY_DN347538_c0_g1	0.000	0.000	0.000	0.000	0.000	0.000	0.000	0.000	0.000	0.000
TRINITY_DN347539_c0_g1	0.000	0.000	0.000	0.000	0.989	0.000	0.000	0.000	1.733	0.000
TRINITY_DN347539_c1_g1	0.000	0.000	0.000	0.000	0.000	0.000	0.000	0.000	0.000	0.000
TRINITY_DN347539_c3_g1	0.000	0.000	0.000	0.402	0.000	0.000	0.000	0.000	0.000	0.000
TRINITY_DN34753_c0_g1	0.000	0.000	0.000	0.000	1.199	0.000	0.000	2.204	0.000	0.000
TRINITY_DN34753_c1_g1	0.000	0.000	0.000	0.748	0.786	0.000	0.000	0.000	0.000	0.000
TRINITY_DN34753_c1_g2	0.000	0.000	0.000	0.000	0.000	0.000	0.000	0.000	0.000	0.000
TRINITY_DN347541_c0_g1	0.000	0.000	0.000	0.000	0.000	0.000	0.000	0.000	0.000	0.000
TRINITY_DN347541_c0_g2	0.000	0.000	0.000	0.000	0.000	0.000	0.000	0.000	0.000	0.000
TRINITY_DN347542_c0_g1	0.000	0.000	0.000	1.019	0.534	0.000	0.000	0.000	0.000	0.000
TRINITY_DN347543_c0_g1	0.000	0.000	0.000	0.000	0.000	0.000	0.000	0.000	0.469	0.000
TRINITY_DN347545_c0_g1	0.000	1.851	0.000	0.218	0.223	0.000	0.000	0.820	0.789	0.000
TRINITY_DN347545_c1_g1	0.000	0.000	0.000	0.000	0.321	0.894	0.000	0.000	0.000	0.000
TRINITY_DN347546_c0_g1	0.000	0.000	0.000	0.000	0.000	0.000	0.000	0.000	0.335	0.000
TRINITY_DN347546_c0_g2	0.000	0.000	0.000	1.395	0.000	1.998	0.000	2.686	0.000	0.000
TRINITY_DN347546_c1_g1	0.000	0.000	0.000	0.000	3.316	0.000	0.000	0.000	0.481	16.064
TRINITY_DN347546_c1_g2	0.000	0.000	0.000	0.000	0.000	0.000	0.000	0.000	0.529	0.000
TRINITY_DN347546_c1_g3	0.000	0.000	0.000	0.637	0.000	0.000	0.000	0.000	0.000	6.526
TRINITY_DN347546_c2_g1	0.000	0.000	0.000	0.000	0.000	0.000	0.000	0.000	0.000	0.000
TRINITY_DN347546_c4_g1	0.000	0.000	0.000	0.000	0.876	0.000	0.000	0.000	0.000	0.000
TRINITY_DN347547_c0_g1	0.000	0.000	1.823	2.448	1.654	0.000	0.000	0.000	0.297	0.000
TRINITY_DN347547_c1_g1	0.000	0.000	0.000	0.569	0.000	0.000	0.000	0.000	0.000	0.000
TRINITY_DN347548_c0_g1	0.000	4.382	0.000	0.000	0.000	0.000	0.000	2.938	0.000	7.760
TRINITY_DN34754_c0_g1	0.000	0.000	0.000	0.450	0.000	0.000	0.000	0.000	0.000	0.000
TRINITY_DN347551_c0_g1	0.000	0.058	0.129	0.021	0.214	0.114	0.000	0.164	0.089	0.000
TRINITY_DN347554_c1_g1	0.000	0.000	0.000	0.000	0.000	0.000	0.000	0.000	0.000	0.000
TRINITY_DN347554_c2_g1	0.000	0.000	2.240	0.000	0.000	0.000	0.000	2.310	0.368	0.000
TRINITY_DN347555_c0_g1	0.000	0.000	0.000	0.000	0.000	0.000	0.000	0.000	0.000	0.000
TRINITY_DN347555_c1_g1	0.000	0.000	0.000	1.249	0.000	0.000	0.000	0.000	1.145	0.000
TRINITY_DN347556_c0_g1	0.000	0.000	0.000	0.000	0.000	0.000	0.000	0.000	0.000	0.000
TRINITY_DN347558_c1_g1	0.000	0.000	0.000	0.000	0.000	0.000	0.000	0.000	0.000	0.000
TRINITY_DN347559_c0_g1	0.000	0.000	0.000	0.144	0.000	0.000	0.000	0.000	0.087	0.000
TRINITY_DN34755_c0_g1	0.000	0.000	0.000	2.918	0.000	0.000	0.000	0.000	0.000	0.000
TRINITY_DN34755_c1_g1	0.000	0.000	0.000	0.166	0.634	0.934	0.000	0.000	0.100	0.000
TRINITY_DN34755_c1_g2	0.000	0.000	0.116	0.000	0.214	0.000	0.315	0.000	0.000	0.000
TRINITY_DN34755_c1_g3	6.613	0.000	4.000	0.302	0.798	0.000	1.491	1.136	0.170	0.000
TRINITY_DN34755_c3_g1	0.000	0.000	0.000	1.881	0.000	0.000	0.000	0.000	0.501	0.000
TRINITY_DN34755_c4_g1	3.131	0.000	0.264	0.000	0.147	0.000	0.000	0.000	0.174	1.463
TRINITY_DN347560_c0_g1	0.000	0.000	0.000	0.000	0.000	0.000	0.000	0.000	0.000	0.000
TRINITY_DN347561_c0_g1	0.000	0.000	0.000	0.000	0.000	0.000	0.000	0.000	1.550	0.000
TRINITY_DN347562_c0_g2	0.000	0.000	0.000	0.000	0.691	0.000	0.000	0.000	0.405	0.000
TRINITY_DN347565_c0_g1	0.000	0.000	0.000	0.000	0.000	0.000	0.000	0.000	0.000	0.000
TRINITY_DN347565_c1_g1	0.000	0.000	0.000	0.000	0.000	0.000	0.000	0.000	0.000	0.000
TRINITY_DN347567_c0_g1	0.000	0.000	0.000	0.000	0.000	0.000	0.000	0.000	0.000	0.000
TRINITY_DN34756_c0_g1	0.000	0.000	0.000	0.000	0.000	0.000	0.000	0.000	0.230	0.000
TRINITY_DN34756_c0_g2	0.000	0.898	0.000	0.205	0.577	0.878	0.000	0.000	0.152	0.000
TRINITY_DN347571_c0_g1	0.000	0.000	0.000	0.380	0.000	0.000	0.000	0.000	0.000	0.000
TRINITY_DN347572_c0_g1	0.000	0.000	0.000	0.000	0.000	0.000	0.000	0.000	0.000	0.000
TRINITY_DN347573_c0_g2	0.000	0.275	0.179	0.489	0.200	0.000	0.483	0.751	0.297	0.000
TRINITY_DN347574_c0_g1	0.000	0.000	0.000	0.000	0.000	0.000	0.000	0.000	0.000	0.000
TRINITY_DN347576_c0_g1	0.000	0.000	0.000	0.547	0.000	0.000	0.000	0.000	0.000	0.000
TRINITY_DN347577_c0_g1	0.000	0.000	0.000	0.000	0.000	0.000	0.000	0.000	0.000	0.000
TRINITY_DN347578_c0_g1	0.000	0.000	0.000	0.000	0.000	0.000	0.000	0.000	0.000	0.000
TRINITY_DN347579_c0_g1	0.000	0.000	0.000	0.000	0.000	0.000	0.000	0.000	0.000	0.000
TRINITY_DN34757_c0_g2	0.000	1.063	0.231	0.126	0.258	0.000	0.000	0.000	0.305	0.000
TRINITY_DN34757_c2_g1	0.000	0.000	0.000	0.000	0.526	0.000	0.000	0.000	0.308	0.000
TRINITY_DN347581_c3_g1	0.000	0.000	0.000	0.995	0.000	0.000	0.000	0.000	0.610	0.000
TRINITY_DN347581_c5_g1	0.000	0.000	0.000	0.000	1.759	0.000	0.000	0.000	0.000	0.000
TRINITY_DN347581_c7_g1	0.000	0.000	0.000	0.000	0.000	0.000	0.000	0.000	0.000	0.000
TRINITY_DN347582_c0_g1	0.000	0.000	0.000	0.000	2.160	0.000	0.000	0.000	0.000	0.000
TRINITY_DN347583_c0_g1	0.000	0.000	0.000	0.000	0.000	0.663	0.000	0.000	0.141	0.000
TRINITY_DN347585_c0_g1	0.000	0.000	0.000	0.000	0.000	0.000	0.769	0.000	0.000	0.000
TRINITY_DN347585_c1_g1	0.000	0.000	0.000	0.000	0.000	0.000	0.000	4.904	0.000	0.000
TRINITY_DN347586_c0_g1	0.000	0.000	0.000	0.000	0.000	0.000	0.000	0.000	0.000	0.000
TRINITY_DN347588_c0_g1	0.000	0.000	0.000	0.000	0.000	0.000	0.000	0.000	0.000	0.000
TRINITY_DN347589_c0_g1	0.000	0.000	8.560	0.000	0.000	0.000	0.000	0.000	0.000	0.000
TRINITY_DN34758_c0_g1	0.000	4.978	2.259	3.982	0.000	1.661	0.000	0.000	0.643	0.000
TRINITY_DN34758_c0_g2	0.000	0.851	1.427	0.150	0.808	0.000	0.000	0.571	0.129	0.000
TRINITY_DN347590_c0_g1	0.000	0.000	0.000	0.000	0.000	0.000	0.000	0.000	0.121	0.000
TRINITY_DN347593_c0_g1	0.000	0.000	0.000	0.000	0.000	0.000	0.000	1.417	0.000	0.000
TRINITY_DN347594_c0_g1	0.000	0.000	0.000	0.000	0.000	0.000	0.000	0.000	0.000	0.000
TRINITY_DN347596_c0_g1	0.000	0.000	0.000	0.000	1.191	0.000	0.000	0.000	0.696	0.000
TRINITY_DN347597_c0_g1	0.000	0.000	0.000	0.000	0.000	0.000	0.000	0.000	0.000	0.000
TRINITY_DN34759_c0_g1	1.946	4.991	2.245	1.260	2.804	1.566	1.503	0.698	0.716	2.250
TRINITY_DN34759_c0_g2	0.000	0.964	0.399	0.201	0.541	0.552	0.000	1.557	1.448	0.000
TRINITY_DN34759_c0_g3	0.000	0.000	0.000	0.435	0.000	0.000	0.000	0.000	0.000	0.000
TRINITY_DN34759_c0_g4	0.000	0.000	4.641	0.709	1.991	1.018	1.746	1.335	1.814	0.000
TRINITY_DN3475_c0_g1	8.241	4.280	5.838	2.046	5.045	3.601	2.638	3.523	3.609	3.171
TRINITY_DN3475_c1_g1	0.000	0.000	0.429	0.263	0.000	0.000	0.000	0.000	0.000	0.000
TRINITY_DN3475_c2_g1	0.000	0.741	0.000	0.000	0.000	0.000	3.878	0.000	0.000	0.000
TRINITY_DN3475_c4_g1	0.000	0.000	0.000	0.000	0.000	0.000	0.000	0.000	0.000	0.000
TRINITY_DN3475_c5_g1	0.000	0.000	0.000	0.000	0.000	0.000	0.000	0.000	0.000	0.000
TRINITY_DN347602_c0_g1	0.000	0.000	0.000	1.146	3.968	1.100	3.779	1.446	0.232	0.000
TRINITY_DN347602_c1_g1	0.000	1.788	0.000	0.000	0.000	0.000	0.000	0.000	0.000	0.000
TRINITY_DN347609_c0_g1	0.000	0.000	0.000	1.745	3.677	2.519	0.000	3.398	0.000	0.000
TRINITY_DN347609_c1_g1	0.000	0.000	0.000	0.319	0.000	0.000	0.000	0.000	0.000	0.000
TRINITY_DN34760_c0_g1	0.000	0.000	0.858	1.733	2.433	0.000	0.000	1.531	0.837	0.000
TRINITY_DN347610_c0_g1	0.000	0.000	0.000	0.000	0.000	0.000	0.000	0.000	0.000	0.000
TRINITY_DN347611_c0_g1	0.000	0.000	0.000	1.163	0.000	0.000	0.000	0.000	0.355	0.000
TRINITY_DN347612_c0_g1	0.000	0.000	0.338	0.000	0.000	0.000	0.000	0.000	0.000	0.000
TRINITY_DN347613_c0_g1	0.000	0.000	0.000	0.000	0.547	0.000	0.000	0.000	0.960	0.000
TRINITY_DN347615_c0_g1	0.000	0.000	0.586	0.000	0.000	1.795	0.000	0.000	0.000	0.000
TRINITY_DN347616_c0_g1	0.000	0.000	0.000	0.000	0.000	0.000	0.000	0.000	0.000	0.000
TRINITY_DN347617_c0_g1	0.000	0.000	0.000	0.000	0.000	0.000	0.000	0.000	0.000	0.000
TRINITY_DN347617_c1_g1	0.000	0.000	0.000	0.000	0.000	0.000	0.000	0.000	0.000	0.000
TRINITY_DN347618_c0_g1	0.000	0.000	0.000	0.469	0.489	0.000	0.000	0.000	0.000	0.000
TRINITY_DN347619_c1_g1	0.000	0.000	0.000	0.000	0.000	0.000	0.000	0.000	0.000	0.000
TRINITY_DN347619_c2_g1	0.000	0.000	1.529	0.000	1.732	0.000	0.000	0.000	0.000	0.000
TRINITY_DN34761_c0_g1	0.000	0.000	0.000	0.000	2.683	0.000	0.000	0.000	1.155	0.000
TRINITY_DN34761_c0_g2	0.000	0.000	0.000	0.000	0.725	0.000	0.000	0.000	0.000	0.000
TRINITY_DN34761_c0_g3	0.000	0.000	0.000	0.000	0.000	0.000	0.000	0.000	0.961	0.000
TRINITY_DN34761_c0_g4	0.000	0.000	1.012	0.628	0.000	0.701	0.000	0.000	0.456	0.000
TRINITY_DN34761_c1_g1	0.000	0.000	0.000	0.000	0.747	0.000	0.000	0.000	0.437	0.000
TRINITY_DN347620_c0_g1	0.000	0.000	0.000	0.000	0.000	0.000	0.000	0.000	0.000	0.000
TRINITY_DN347621_c0_g1	0.000	0.000	0.000	0.000	0.000	0.000	0.000	0.000	0.000	0.000
TRINITY_DN347622_c0_g1	0.000	0.000	0.000	0.000	0.000	0.000	0.000	0.676	0.000	0.000
TRINITY_DN347623_c0_g1	0.000	0.000	0.000	0.000	1.415	0.000	0.000	0.000	0.000	0.000
TRINITY_DN347623_c0_g2	0.000	0.000	0.000	0.000	0.000	0.000	0.000	0.000	0.000	0.000
TRINITY_DN347623_c2_g1	0.000	0.000	0.000	0.419	0.000	0.000	0.000	0.000	0.090	0.000
TRINITY_DN347626_c0_g1	0.000	9.957	5.605	1.057	5.527	2.154	0.000	10.236	2.849	0.000
TRINITY_DN347626_c0_g2	0.000	0.000	0.000	0.000	0.501	0.000	0.000	0.000	0.000	0.000
TRINITY_DN347626_c1_g1	0.000	0.954	0.000	0.671	1.470	0.000	0.000	0.000	0.203	0.000
TRINITY_DN347629_c0_g1	0.000	0.000	1.325	0.000	0.000	0.000	0.000	0.000	0.000	0.000
TRINITY_DN34762_c0_g1	0.000	0.000	0.000	0.000	0.000	0.000	0.000	0.000	1.167	0.000
TRINITY_DN34762_c0_g2	0.000	3.142	17.564	2.768	1.251	0.000	3.182	10.880	7.367	0.000
TRINITY_DN34762_c2_g1	0.000	0.000	0.000	0.000	0.000	0.000	0.000	0.000	0.000	0.000
TRINITY_DN34762_c4_g1	0.000	0.000	0.000	0.000	0.000	1.926	0.000	0.000	0.000	0.000
TRINITY_DN347633_c0_g1	0.000	0.000	0.000	0.000	0.000	0.000	0.000	0.000	0.000	0.000
TRINITY_DN347634_c1_g1	0.000	0.000	0.000	0.000	0.000	0.000	0.000	1.870	0.000	0.000
TRINITY_DN347639_c0_g1	0.000	0.000	0.000	0.000	0.000	0.000	0.000	0.000	0.399	0.000
TRINITY_DN34763_c0_g1	0.000	0.000	0.000	0.000	0.000	0.000	0.000	0.000	0.000	0.000
TRINITY_DN34763_c0_g2	0.000	0.000	0.000	0.000	0.000	0.000	0.000	0.000	0.000	0.000
TRINITY_DN347640_c0_g1	0.000	0.000	0.791	0.422	1.316	0.000	0.000	0.000	0.000	0.000
TRINITY_DN347643_c0_g1	0.000	0.000	0.000	0.000	0.000	0.000	0.000	0.000	0.000	0.000
TRINITY_DN347647_c0_g1	0.000	0.000	0.000	0.000	0.249	0.000	0.000	0.000	0.000	0.000
TRINITY_DN347647_c1_g1	0.000	0.000	0.000	0.000	0.000	0.000	0.000	0.000	0.000	0.000
TRINITY_DN347647_c1_g2	0.000	0.552	0.000	0.098	0.174	0.000	0.000	0.000	1.052	0.000
TRINITY_DN347647_c1_g3	0.000	0.000	0.000	0.084	0.000	0.000	0.000	0.000	0.051	0.000
TRINITY_DN347649_c0_g1	0.000	0.000	0.000	0.995	0.520	2.877	0.000	1.904	0.000	0.000
TRINITY_DN34764_c0_g2	5.932	1.130	6.135	2.311	4.415	8.788	8.555	5.441	7.207	11.119
TRINITY_DN34764_c0_g5	2.051	4.190	2.726	1.800	3.153	1.036	0.921	1.793	1.304	0.957
TRINITY_DN347650_c0_g1	0.000	1.592	0.000	0.000	0.000	0.000	0.000	0.000	0.000	0.000
TRINITY_DN347650_c0_g2	0.000	0.000	0.000	0.369	0.383	0.000	0.000	0.000	0.000	0.000
TRINITY_DN347651_c0_g1	0.000	0.000	0.000	0.000	0.000	0.000	0.000	0.000	0.000	0.000
TRINITY_DN347652_c0_g1	0.000	0.000	0.000	2.188	0.000	0.000	0.000	0.000	0.000	0.000
TRINITY_DN347652_c0_g2	0.000	0.000	0.000	0.686	2.157	0.000	0.000	0.000	0.000	0.000
TRINITY_DN347653_c0_g1	0.000	0.000	0.000	0.384	0.798	0.000	0.000	0.000	0.000	0.000
TRINITY_DN347655_c0_g1	0.000	0.000	0.000	0.000	0.945	0.000	0.000	0.000	0.000	0.000
TRINITY_DN347656_c0_g1	0.000	1.887	1.219	0.000	0.000	0.000	0.000	0.000	0.000	0.000
TRINITY_DN347657_c0_g1	0.000	0.000	0.000	0.828	0.000	0.000	0.000	0.000	0.000	0.000
TRINITY_DN347657_c1_g1	0.000	0.000	0.000	0.000	0.000	0.000	0.000	0.000	0.000	0.000
TRINITY_DN347657_c2_g1	0.000	0.000	0.000	0.000	0.000	0.000	0.000	0.000	0.000	0.000
TRINITY_DN347657_c3_g1	0.000	0.000	0.000	0.000	0.000	0.000	0.000	0.000	0.299	0.000
TRINITY_DN347658_c0_g1	0.000	0.000	0.000	0.000	0.000	0.000	0.000	0.000	0.000	0.000
TRINITY_DN347659_c0_g1	0.000	0.000	0.000	0.000	0.000	0.000	0.000	0.000	0.000	0.000
TRINITY_DN34765_c1_g1	0.000	0.000	0.000	0.000	0.112	0.000	0.000	0.000	0.000	0.000
TRINITY_DN34765_c2_g2	0.000	1.334	0.533	0.272	0.824	0.404	0.722	0.000	0.621	0.000
TRINITY_DN34765_c2_g3	0.000	1.991	0.000	0.349	0.360	0.000	0.000	0.000	0.000	0.000
TRINITY_DN34765_c3_g1	0.000	0.000	0.000	0.000	0.000	0.000	0.000	0.000	0.000	0.000
TRINITY_DN34765_c4_g1	0.000	0.000	0.000	0.836	0.000	0.000	0.000	0.000	0.000	0.000
TRINITY_DN347660_c0_g1	0.000	0.000	0.000	0.000	0.000	0.000	0.000	0.000	0.000	0.000
TRINITY_DN347660_c0_g2	0.000	0.680	0.892	0.000	0.000	0.000	0.000	0.000	0.000	0.000
TRINITY_DN347660_c1_g1	0.000	3.892	0.000	0.000	0.000	0.000	0.000	0.000	0.414	0.000
TRINITY_DN347661_c0_g1	0.000	5.248	0.000	0.000	0.000	1.755	0.000	0.000	0.747	0.000
TRINITY_DN347661_c0_g2	0.000	0.000	0.000	0.000	0.000	0.000	0.000	0.000	0.125	0.000
TRINITY_DN347662_c0_g1	0.000	0.000	0.000	0.000	0.604	0.000	1.455	0.000	0.000	0.000
TRINITY_DN347662_c1_g1	0.000	0.000	0.000	0.000	0.000	0.000	0.000	0.000	0.000	0.000
TRINITY_DN347663_c0_g1	0.000	0.000	1.276	0.000	1.438	0.000	0.000	0.000	0.000	7.011
TRINITY_DN347664_c0_g1	0.000	2.276	0.000	0.000	0.000	0.000	0.000	0.000	0.000	0.000
TRINITY_DN347664_c2_g1	0.000	1.986	0.000	0.000	0.000	0.000	0.000	0.000	0.000	0.000
TRINITY_DN347664_c4_g1	0.000	0.000	0.000	0.231	0.000	1.306	0.000	0.000	0.000	0.000
TRINITY_DN347665_c0_g1	0.000	0.000	0.000	0.000	0.000	0.000	2.074	0.000	0.000	8.615
TRINITY_DN347666_c0_g1	0.000	0.000	0.000	0.168	0.709	0.000	0.000	0.000	0.000	0.000
TRINITY_DN347667_c0_g3	0.000	0.000	0.000	0.000	0.278	0.000	0.000	0.000	0.735	0.000
TRINITY_DN347667_c0_g4	0.000	0.000	0.000	0.000	0.000	0.000	0.000	0.000	0.452	0.000
TRINITY_DN347667_c1_g1	0.000	0.000	0.536	0.000	0.000	1.225	0.721	0.000	0.617	0.000
TRINITY_DN347667_c1_g2	0.000	0.000	0.000	0.000	0.000	0.000	0.000	0.000	0.000	0.000
TRINITY_DN347667_c2_g1	0.000	0.000	0.000	0.409	0.424	0.000	0.000	1.549	0.249	4.196
TRINITY_DN347667_c3_g1	0.000	0.000	0.000	0.000	0.000	0.000	0.000	0.000	0.731	0.000
TRINITY_DN347667_c4_g1	0.000	0.000	0.000	0.000	0.000	0.000	0.000	0.000	0.000	0.000
TRINITY_DN347667_c7_g1	0.000	0.000	0.000	0.000	0.000	0.000	0.000	0.000	0.283	0.000
TRINITY_DN347668_c0_g1	0.000	0.000	0.000	0.000	0.000	0.000	0.000	0.000	0.000	0.000
TRINITY_DN347668_c1_g1	0.000	0.000	0.000	0.000	0.000	0.000	0.000	0.000	0.000	0.000
TRINITY_DN347668_c2_g1	21.594	0.000	0.000	0.000	0.000	0.000	0.000	0.000	0.000	0.000
TRINITY_DN347668_c3_g1	0.000	0.000	0.000	0.000	0.000	0.000	0.000	0.000	0.335	0.000
TRINITY_DN347668_c4_g1	0.000	0.000	0.000	0.000	0.000	0.000	0.000	0.000	0.000	0.000
TRINITY_DN347668_c7_g1	0.000	0.000	0.000	0.000	0.000	0.000	0.000	0.000	0.000	0.000
TRINITY_DN347669_c0_g1	0.000	0.000	0.000	0.000	0.285	0.000	0.000	0.000	0.000	0.000
TRINITY_DN34766_c0_g1	0.000	0.000	2.346	0.316	0.000	0.000	0.000	0.000	0.317	0.000
TRINITY_DN34766_c1_g1	0.000	0.000	0.000	0.547	0.000	0.000	0.000	0.000	0.000	0.000
TRINITY_DN34766_c1_g2	0.000	0.000	0.000	0.000	0.000	0.000	0.000	0.000	0.000	0.000
TRINITY_DN347670_c0_g1	0.000	0.972	0.638	2.390	0.353	1.014	0.000	0.000	1.182	0.000
TRINITY_DN347671_c0_g1	0.000	0.000	0.000	1.655	0.000	0.000	0.000	0.000	0.508	0.000
TRINITY_DN347672_c0_g1	0.000	0.000	0.000	0.000	0.000	0.000	0.000	0.000	0.000	0.000
TRINITY_DN347677_c0_g1	0.000	0.000	0.000	0.000	0.000	0.000	0.000	0.000	0.000	0.000
TRINITY_DN34767_c0_g1	0.000	0.928	3.875	0.000	0.000	0.000	1.612	0.000	0.157	0.000
TRINITY_DN347680_c1_g1	0.000	0.000	0.000	0.000	0.955	0.000	0.000	0.000	0.000	0.000
TRINITY_DN347683_c0_g1	0.000	0.000	0.000	0.000	0.000	0.000	3.911	0.000	0.000	0.000
TRINITY_DN347684_c0_g1	0.000	0.000	0.000	0.000	0.000	0.000	0.000	1.517	0.000	0.000
TRINITY_DN347684_c1_g1	0.000	0.000	0.000	0.000	0.000	0.000	0.000	0.000	0.000	0.000
TRINITY_DN347684_c2_g1	0.000	0.000	0.000	0.000	0.000	0.000	0.000	0.000	0.000	0.000
TRINITY_DN347685_c0_g1	0.000	0.000	2.112	0.382	0.390	1.075	0.000	1.436	0.576	0.000
TRINITY_DN347685_c1_g1	0.000	0.000	0.000	0.000	0.000	0.000	0.000	0.000	0.143	0.000
TRINITY_DN347687_c0_g1	0.000	0.000	0.000	0.000	0.000	0.000	0.000	0.000	0.272	0.000
TRINITY_DN347688_c0_g1	0.000	0.000	0.000	0.000	0.000	0.000	0.000	0.000	0.000	0.000
TRINITY_DN347690_c0_g2	0.000	0.000	0.000	0.000	0.000	0.000	0.000	3.097	0.000	0.000
TRINITY_DN347690_c1_g1	0.000	0.000	0.000	0.000	0.000	0.000	0.000	0.000	0.414	0.000
TRINITY_DN347693_c0_g1	0.000	0.000	0.000	0.000	0.000	0.000	0.000	2.823	0.000	0.000
TRINITY_DN347694_c0_g1	0.000	0.000	0.000	0.000	0.000	0.000	0.000	0.000	0.000	0.000
TRINITY_DN347696_c0_g1	0.000	0.000	0.000	0.000	0.000	0.000	0.000	0.000	0.000	0.000
TRINITY_DN347698_c0_g1	0.000	0.000	0.000	0.000	0.348	0.000	0.000	0.000	0.000	0.000
TRINITY_DN347698_c1_g1	0.000	0.000	0.000	0.000	0.000	0.000	0.000	0.000	0.371	0.000
TRINITY_DN347698_c1_g2	0.000	0.000	0.000	0.000	0.000	0.000	0.000	0.000	0.340	0.000
TRINITY_DN347698_c2_g1	0.000	0.000	0.000	0.000	0.634	0.000	0.000	0.000	0.000	0.000
TRINITY_DN34769_c0_g1	0.000	0.829	1.806	0.329	1.122	2.961	0.000	1.034	0.954	0.000
TRINITY_DN3476_c0_g1	0.000	3.407	1.113	0.843	2.010	0.328	4.688	3.215	0.970	3.455
TRINITY_DN3476_c0_g3	0.000	1.562	4.071	0.543	1.135	0.000	0.000	8.327	1.330	0.000
TRINITY_DN3476_c1_g1	0.000	1.386	0.000	0.000	0.000	0.302	0.000	0.000	0.000	0.000
TRINITY_DN3476_c5_g1	0.000	0.000	0.000	0.000	0.000	0.000	0.000	0.000	0.000	0.000
TRINITY_DN347700_c0_g1	0.000	0.000	0.000	0.000	0.000	0.000	0.000	0.000	0.000	0.000
TRINITY_DN347702_c0_g1	0.000	0.000	1.062	0.000	0.000	0.000	0.000	0.000	0.000	0.000
TRINITY_DN347705_c0_g1	0.000	0.000	0.000	0.518	0.000	0.000	0.000	0.000	0.000	0.000
TRINITY_DN347705_c0_g2	0.000	0.687	0.000	0.000	0.749	0.681	1.206	0.000	0.148	1.245
TRINITY_DN347707_c0_g1	0.000	0.000	0.000	0.000	0.000	0.000	0.000	0.000	0.000	0.000
TRINITY_DN347707_c1_g1	0.000	0.000	0.000	0.000	0.547	0.000	0.000	0.000	0.000	0.000
TRINITY_DN347707_c3_g1	0.000	0.000	0.000	0.555	0.000	0.000	0.000	0.000	0.000	0.000
TRINITY_DN347708_c0_g1	0.000	0.518	0.000	0.000	0.000	0.000	0.000	0.000	0.000	0.000
TRINITY_DN34770_c0_g1	0.000	0.000	0.314	1.515	1.286	1.027	0.842	0.000	0.224	0.000
TRINITY_DN34770_c0_g2	0.000	2.240	0.000	0.000	0.000	0.000	0.000	0.000	0.695	0.000
TRINITY_DN34770_c1_g1	0.000	0.000	1.089	0.000	0.000	0.000	0.000	0.000	1.073	0.000
TRINITY_DN347711_c0_g1	0.000	0.000	0.762	0.000	0.422	0.000	0.000	1.540	0.000	0.000
TRINITY_DN347711_c0_g2	0.000	0.000	0.000	1.641	0.000	0.000	0.000	0.000	0.670	0.000
TRINITY_DN347712_c0_g1	0.000	0.000	0.000	0.000	0.000	0.000	0.000	0.000	0.000	0.000
TRINITY_DN347716_c0_g1	0.000	0.000	0.000	0.306	0.000	0.000	0.000	0.000	0.000	0.000
TRINITY_DN347717_c0_g1	0.000	0.000	0.000	0.000	0.000	0.000	0.000	0.000	0.410	0.000
TRINITY_DN347717_c1_g1	0.000	0.000	0.000	0.409	1.273	0.000	0.000	0.000	0.249	0.000
TRINITY_DN347718_c0_g1	0.000	0.000	0.000	0.000	0.000	0.495	0.000	0.000	0.000	0.000
TRINITY_DN347718_c1_g1	0.000	4.667	0.000	0.000	0.000	0.000	0.000	0.000	0.499	0.000
TRINITY_DN347718_c3_g1	0.000	0.000	0.000	0.000	0.000	0.000	0.000	0.000	0.000	0.000
TRINITY_DN34771_c0_g1	0.000	11.923	10.571	3.456	10.474	11.172	8.854	5.988	2.440	0.000
TRINITY_DN34771_c1_g1	0.000	8.041	1.753	246.991	5.943	0.000	4.601	3.694	1.156	48.071
TRINITY_DN347720_c0_g1	0.000	2.151	0.000	0.000	0.000	0.000	0.000	0.000	0.000	0.000
TRINITY_DN347722_c0_g1	0.000	0.000	0.000	0.921	0.000	0.000	0.000	0.000	0.000	0.000
TRINITY_DN347723_c0_g1	0.000	0.000	0.000	0.000	0.000	0.000	0.000	0.000	0.000	0.000
TRINITY_DN347725_c0_g1	0.000	0.000	0.000	0.000	0.000	0.000	0.000	0.000	1.686	0.000
TRINITY_DN347725_c1_g1	0.000	0.000	0.853	0.000	0.000	0.000	0.000	0.000	0.000	0.000
TRINITY_DN347726_c1_g1	0.000	0.000	0.000	0.000	0.000	0.000	0.000	0.000	0.000	0.000
TRINITY_DN347728_c0_g1	0.000	0.000	0.000	0.000	0.000	0.000	0.000	0.000	0.000	0.000
TRINITY_DN347728_c1_g1	0.000	0.000	0.000	0.000	0.000	0.000	0.000	0.000	0.000	0.000
TRINITY_DN34772_c0_g1	0.000	0.111	0.497	0.000	0.000	0.000	0.000	0.349	0.122	0.000
TRINITY_DN34772_c2_g1	0.000	0.000	0.233	0.000	0.000	0.000	0.000	0.000	0.000	0.000
TRINITY_DN347730_c0_g1	0.000	0.000	0.816	0.000	0.000	0.000	0.000	0.000	0.532	0.000
TRINITY_DN347731_c1_g1	0.000	0.000	0.000	0.000	0.142	0.000	0.000	0.000	0.000	0.000
TRINITY_DN347735_c1_g1	0.000	0.000	0.000	0.000	0.000	0.000	0.000	0.000	0.000	0.000
TRINITY_DN347737_c0_g1	0.000	0.000	0.000	0.000	0.000	0.000	0.000	0.000	0.000	0.000
TRINITY_DN34773_c0_g1	0.000	0.000	0.000	0.000	0.000	0.000	0.000	0.000	0.000	0.000
TRINITY_DN34773_c0_g2	0.000	0.000	0.000	0.000	0.000	0.000	0.000	0.000	0.000	0.000
TRINITY_DN34773_c0_g3	0.000	0.328	0.000	0.000	0.119	0.000	0.000	0.000	0.000	0.000
TRINITY_DN34773_c0_g4	0.000	0.000	0.000	0.000	0.919	0.000	4.270	0.000	0.000	0.000
TRINITY_DN34773_c3_g1	0.000	0.000	0.000	0.000	0.000	0.000	0.000	0.000	0.000	0.000
TRINITY_DN34773_c4_g1	0.000	0.000	0.436	0.828	1.744	0.000	0.000	0.000	0.649	0.000
TRINITY_DN34773_c7_g1	0.000	0.000	0.000	0.000	0.000	0.000	0.000	0.000	0.000	0.000
TRINITY_DN347740_c0_g1	0.000	0.000	0.000	0.612	0.000	0.000	0.000	0.000	0.000	0.000
TRINITY_DN347742_c0_g1	0.000	0.000	0.000	0.000	0.558	0.000	0.000	0.000	0.000	0.000
TRINITY_DN347743_c0_g1	0.000	0.000	2.837	0.000	0.000	0.000	0.000	0.000	0.000	0.000
TRINITY_DN347743_c0_g2	0.000	0.000	0.000	0.000	0.000	0.000	0.000	0.000	0.595	0.000
TRINITY_DN347744_c0_g1	0.000	1.544	0.000	0.000	0.000	0.000	0.000	0.000	0.000	0.000
TRINITY_DN347744_c0_g2	0.000	0.000	0.000	0.000	0.000	0.000	0.000	0.000	0.000	0.000
TRINITY_DN347745_c0_g1	0.000	0.000	1.024	0.000	0.000	0.000	0.000	0.000	0.000	0.000
TRINITY_DN347749_c0_g1	0.000	0.000	0.000	0.000	0.000	0.000	0.000	0.000	0.353	0.000
TRINITY_DN347749_c0_g2	0.000	0.000	1.106	0.594	1.243	0.000	2.928	0.000	1.193	0.000
TRINITY_DN347749_c1_g1	0.000	0.000	0.000	0.000	0.000	0.000	0.000	0.000	0.000	0.000
TRINITY_DN34774_c0_g1	0.000	0.000	0.000	0.000	0.000	0.000	0.000	3.016	0.000	0.000
TRINITY_DN34774_c1_g1	0.000	0.000	0.000	0.000	0.000	0.000	0.000	0.000	0.000	0.000
TRINITY_DN347753_c0_g1	0.000	0.780	0.000	0.000	0.000	0.000	0.000	0.000	0.332	0.000
TRINITY_DN347753_c1_g1	0.000	0.000	0.000	0.000	0.000	0.000	0.000	0.000	0.000	0.000
TRINITY_DN347755_c0_g1	0.000	0.000	1.598	0.000	0.000	0.000	0.000	0.000	0.000	0.000
TRINITY_DN347758_c0_g1	0.000	0.000	0.000	0.000	0.000	0.000	0.000	0.939	0.151	0.000
TRINITY_DN347759_c1_g1	0.000	0.000	0.000	0.000	0.000	0.000	0.000	0.000	0.390	5.566
TRINITY_DN34775_c0_g1	0.000	0.000	0.000	0.094	0.000	1.864	0.000	0.000	0.644	0.000
TRINITY_DN34775_c0_g2	0.000	0.000	0.000	0.000	0.871	1.356	0.000	0.000	0.000	0.000
TRINITY_DN347761_c0_g1	0.000	0.000	0.000	0.000	0.000	0.000	0.000	0.000	0.000	0.000
TRINITY_DN347762_c0_g1	0.000	0.000	0.000	0.000	0.000	0.000	0.000	0.000	0.000	0.000
TRINITY_DN347762_c0_g2	0.000	0.000	0.000	0.129	0.132	0.000	0.000	0.491	0.812	0.000
TRINITY_DN347762_c1_g1	0.000	0.000	0.236	0.000	0.000	0.360	0.000	0.000	0.156	0.000
TRINITY_DN347763_c0_g1	0.000	0.000	0.000	0.000	2.523	0.000	0.000	0.000	0.000	0.000
TRINITY_DN347764_c0_g1	0.000	0.000	0.000	0.000	0.000	0.000	0.000	0.000	0.319	0.000
TRINITY_DN347764_c0_g2	0.000	0.000	0.000	0.338	0.000	0.000	1.669	0.000	0.000	0.000
TRINITY_DN347764_c0_g3	0.000	0.000	0.000	0.469	0.000	1.710	1.479	0.000	0.181	0.000
TRINITY_DN347764_c0_g4	0.000	0.000	0.000	0.000	0.000	0.000	0.000	0.000	0.000	0.000
TRINITY_DN347765_c0_g1	0.000	0.000	0.000	0.000	0.000	0.000	0.000	0.000	0.160	0.000
TRINITY_DN347765_c0_g2	0.000	0.000	0.000	0.000	0.000	0.000	0.000	0.000	0.104	0.000
TRINITY_DN347765_c0_g3	0.000	0.000	0.000	0.000	0.000	0.000	0.000	0.000	0.000	0.000
TRINITY_DN347768_c1_g1	0.000	0.000	0.000	0.000	0.000	0.000	0.000	0.000	0.000	0.000
TRINITY_DN347769_c0_g1	0.000	0.196	0.000	0.139	0.000	0.579	0.000	0.000	0.144	0.000
TRINITY_DN347769_c1_g1	0.000	0.000	0.000	0.000	0.000	0.000	0.000	0.000	0.000	0.000
TRINITY_DN34776_c15_g1	0.000	0.000	0.000	0.655	0.000	0.000	0.000	2.525	1.609	0.000
TRINITY_DN34776_c2_g1	0.000	1.349	3.121	0.689	1.298	0.000	4.282	0.000	1.959	1.424
TRINITY_DN34776_c3_g1	0.000	0.000	0.000	0.000	0.859	0.000	0.000	0.000	0.000	0.000
TRINITY_DN34776_c3_g2	0.000	0.000	0.000	0.905	1.910	2.613	0.000	0.000	1.114	0.000
TRINITY_DN34776_c3_g3	0.000	0.000	0.000	0.000	0.000	0.000	0.000	0.000	0.476	0.000
TRINITY_DN34776_c4_g1	0.000	0.000	1.225	0.000	0.000	0.000	0.000	0.000	0.907	0.000
TRINITY_DN347770_c1_g1	0.000	0.000	0.000	0.000	0.000	0.000	0.000	0.000	0.000	0.000
TRINITY_DN347771_c0_g2	0.000	0.644	0.557	0.076	0.000	0.000	0.000	0.591	0.419	0.787
TRINITY_DN347773_c0_g1	0.000	0.000	0.000	0.393	0.134	0.000	0.000	0.000	0.153	0.000
TRINITY_DN347774_c0_g1	0.000	0.000	1.294	0.000	0.000	0.000	0.000	0.000	0.000	0.000
TRINITY_DN347775_c0_g1	0.000	0.440	0.287	0.000	0.000	0.000	0.000	0.000	0.377	0.000
TRINITY_DN347776_c0_g1	0.000	0.000	0.000	0.000	0.279	0.000	0.000	0.000	0.000	0.000
TRINITY_DN347777_c0_g1	0.000	0.000	0.000	0.000	0.000	0.000	0.000	0.000	0.000	0.000
TRINITY_DN347778_c1_g1	0.000	0.000	0.000	0.650	2.725	0.000	0.000	0.000	1.996	0.000
TRINITY_DN347779_c0_g1	0.000	0.000	0.000	0.038	0.000	0.000	0.000	0.000	0.000	0.000
TRINITY_DN347779_c1_g1	0.000	0.000	0.000	0.423	0.863	0.788	0.696	0.000	0.681	1.433
TRINITY_DN347779_c1_g2	0.000	0.000	2.762	1.483	0.000	0.000	0.000	0.000	0.000	0.000
TRINITY_DN347779_c1_g3	0.000	0.000	0.000	0.230	0.235	0.000	0.000	0.000	0.138	0.000
TRINITY_DN347779_c7_g1	0.000	0.000	0.000	0.000	0.000	0.000	0.000	0.000	0.000	0.000
TRINITY_DN347779_c8_g1	0.000	0.000	1.557	0.000	0.000	0.000	0.000	3.245	0.000	0.000
TRINITY_DN34777_c0_g1	0.000	0.000	0.000	0.000	0.000	0.000	0.000	0.000	0.000	0.000
TRINITY_DN34777_c0_g2	0.000	0.757	0.000	0.262	0.000	0.000	0.000	0.000	0.000	0.000
TRINITY_DN34777_c0_g3	0.000	0.000	0.000	1.102	0.576	0.000	2.728	0.000	0.000	0.000
TRINITY_DN34777_c1_g1	0.000	1.276	0.000	0.000	1.225	0.680	0.000	0.000	0.000	0.000
TRINITY_DN34777_c3_g1	0.000	0.000	4.481	0.000	0.000	0.000	0.000	0.000	0.000	0.000
TRINITY_DN34777_c5_g1	2.447	5.338	4.293	3.239	6.285	8.396	5.517	3.842	6.097	6.849
TRINITY_DN34777_c6_g1	0.000	0.837	0.273	0.000	0.000	1.250	0.000	0.000	0.000	0.000
TRINITY_DN34777_c7_g1	0.000	0.000	0.000	0.353	0.000	0.000	0.000	0.000	0.000	0.000
TRINITY_DN347780_c0_g1	0.000	0.000	0.000	0.000	0.000	0.000	0.000	0.000	0.000	0.000
TRINITY_DN347781_c0_g1	0.000	0.000	0.000	0.000	0.000	0.000	0.000	0.000	0.000	0.000
TRINITY_DN347783_c0_g1	0.000	0.701	0.000	1.207	1.049	0.648	0.000	0.000	0.310	0.000
TRINITY_DN347784_c0_g1	0.000	0.000	0.000	0.000	0.000	0.000	0.000	0.000	0.335	0.000
TRINITY_DN347785_c0_g1	0.000	0.000	0.000	0.000	0.000	0.000	0.000	2.124	0.000	0.000
TRINITY_DN347787_c0_g1	0.000	0.000	0.000	0.000	0.000	1.838	0.000	0.000	0.388	0.000
TRINITY_DN347787_c0_g2	0.000	11.764	6.118	0.000	0.000	0.000	12.091	3.185	0.000	0.000
TRINITY_DN347788_c0_g1	0.000	0.000	1.037	0.000	0.000	0.000	0.000	0.000	0.226	0.000
TRINITY_DN34778_c0_g1	0.000	0.000	0.000	0.000	0.000	0.000	0.000	0.000	0.000	0.000
TRINITY_DN34778_c0_g2	0.000	0.000	0.000	0.000	0.000	0.000	0.000	0.000	0.000	0.000
TRINITY_DN34778_c1_g2	0.000	0.000	2.605	0.473	0.161	0.442	1.557	0.595	0.000	0.000
TRINITY_DN34778_c2_g1	0.000	0.000	0.000	0.000	0.000	0.000	0.000	0.000	0.000	0.000
TRINITY_DN34778_c2_g2	0.000	0.000	0.000	0.000	0.000	0.000	0.000	0.000	0.000	0.000
TRINITY_DN34778_c3_g1	0.000	13.016	0.000	0.000	0.000	0.000	0.000	0.000	0.000	0.000
TRINITY_DN34778_c6_g1	0.000	0.000	0.000	0.000	0.224	0.000	0.000	0.000	0.000	0.000
TRINITY_DN347790_c0_g1	0.000	0.000	0.000	0.000	0.156	0.000	0.000	0.000	0.092	0.000
TRINITY_DN347790_c0_g2	0.000	0.000	0.000	0.000	0.000	0.000	0.000	0.000	0.000	0.000
TRINITY_DN347791_c0_g1	0.000	0.000	0.000	0.322	0.000	0.000	0.000	0.000	0.000	0.000
TRINITY_DN347791_c2_g2	0.000	0.000	0.000	0.000	0.161	0.000	0.000	0.000	0.240	0.000
TRINITY_DN347791_c3_g1	0.000	0.000	0.000	0.000	0.000	0.000	0.000	0.000	0.000	0.000
TRINITY_DN347791_c4_g1	0.000	0.000	0.000	0.000	0.000	0.000	0.000	0.000	0.173	0.000
TRINITY_DN347791_c6_g1	0.000	0.000	0.000	0.000	0.000	1.808	0.000	0.000	0.000	0.000
TRINITY_DN347792_c0_g1	0.000	1.336	0.000	0.000	0.000	0.000	0.000	0.000	0.285	0.000
TRINITY_DN347792_c1_g1	0.000	0.000	0.581	0.000	0.000	0.000	0.000	0.000	0.000	0.000
TRINITY_DN347793_c0_g1	0.000	0.000	0.000	0.000	0.000	0.000	0.000	0.000	0.575	0.000
TRINITY_DN347795_c0_g1	0.000	0.000	0.000	0.000	0.000	0.000	0.000	0.000	0.674	0.000
TRINITY_DN347796_c0_g1	0.000	0.000	0.000	0.000	0.000	0.000	0.000	0.000	0.000	0.000
TRINITY_DN347797_c0_g1	0.000	0.000	0.000	0.000	0.000	0.000	0.000	0.000	0.000	0.000
TRINITY_DN347797_c0_g2	0.000	0.000	0.000	0.463	0.000	0.000	0.000	0.000	0.851	0.000
TRINITY_DN347798_c0_g1	0.000	0.000	0.000	0.000	0.000	0.000	0.000	0.000	0.000	0.000
TRINITY_DN347799_c0_g1	0.000	0.000	0.000	0.000	0.000	0.000	0.000	0.000	0.763	0.000
TRINITY_DN347799_c1_g1	0.000	0.000	0.000	0.000	0.000	0.000	0.000	0.000	0.000	0.000
TRINITY_DN347799_c2_g1	0.000	0.000	0.000	0.000	0.000	0.000	0.000	0.000	0.000	0.000
TRINITY_DN3477_c0_g1	0.000	0.000	0.000	0.000	0.000	0.000	0.000	0.000	0.000	0.000
TRINITY_DN347802_c0_g1	0.000	0.265	0.000	0.000	0.000	0.262	0.466	0.363	0.362	0.000
TRINITY_DN347802_c0_g2	0.000	0.000	0.633	0.000	0.000	0.000	0.000	0.000	0.000	0.000
TRINITY_DN347804_c0_g1	0.000	0.000	1.159	0.000	0.517	0.000	0.000	0.000	0.383	0.000
TRINITY_DN347805_c0_g1	0.000	0.000	0.000	0.000	0.000	0.000	0.000	0.000	0.000	0.000
TRINITY_DN347806_c0_g2	0.000	0.000	0.000	0.415	0.000	0.000	0.000	0.000	0.000	0.000
TRINITY_DN347806_c3_g1	0.000	0.000	0.000	0.000	0.000	0.000	0.000	0.000	0.000	0.000
TRINITY_DN347807_c1_g1	0.000	0.000	0.000	0.000	0.000	0.000	0.000	0.000	0.000	0.000
TRINITY_DN347809_c0_g1	0.000	0.000	0.000	2.551	0.000	0.000	0.000	0.000	0.000	0.000
TRINITY_DN347809_c1_g1	0.000	0.000	0.000	0.000	0.000	0.000	0.000	0.000	0.000	0.000
TRINITY_DN34780_c0_g1	6.142	10.196	5.885	7.858	8.139	5.011	4.087	10.774	7.058	10.650
TRINITY_DN34780_c0_g3	4.245	8.023	2.514	4.818	8.098	5.540	7.814	3.270	5.300	1.852
TRINITY_DN34780_c0_g4	0.000	0.000	0.000	0.000	0.000	0.000	0.000	0.000	0.000	0.000
TRINITY_DN34780_c0_g5	7.522	0.000	0.000	1.366	0.704	0.000	0.000	0.000	0.413	0.000
TRINITY_DN34780_c0_g7	0.000	0.000	0.000	0.000	0.000	0.000	0.000	0.000	0.000	0.000
TRINITY_DN34780_c1_g1	63.178	115.078	80.040	97.648	75.323	96.616	148.139	97.990	66.787	21.360
TRINITY_DN34780_c3_g1	0.000	0.000	0.000	0.000	0.000	0.000	0.000	0.000	0.000	0.000
TRINITY_DN34780_c5_g1	0.000	0.000	0.000	0.000	0.000	0.000	0.000	0.000	0.000	0.000
TRINITY_DN347810_c0_g1	0.000	0.000	0.000	0.000	0.000	0.000	0.000	0.427	0.000	1.141
TRINITY_DN347811_c0_g1	0.000	0.000	0.000	0.934	0.865	0.000	0.000	0.000	0.166	0.000
TRINITY_DN347813_c0_g1	0.000	0.000	0.000	0.000	0.000	0.000	0.000	0.000	0.000	0.000
TRINITY_DN347813_c2_g1	0.000	0.000	1.388	0.000	0.000	0.000	0.000	0.000	0.000	0.000
TRINITY_DN347813_c3_g1	0.000	0.000	0.000	0.000	1.804	1.249	0.000	1.649	1.058	0.000
TRINITY_DN347813_c5_g1	0.000	0.000	0.000	1.199	0.000	0.000	0.000	0.000	0.000	0.000
TRINITY_DN347813_c6_g1	0.000	0.000	0.000	0.000	0.000	0.000	0.000	0.000	0.000	0.000
TRINITY_DN347814_c0_g1	0.000	0.000	0.000	0.000	0.000	0.000	3.200	0.000	0.000	0.000
TRINITY_DN347815_c0_g1	0.000	0.000	0.000	0.000	0.000	0.000	0.000	0.000	0.154	0.000
TRINITY_DN347816_c0_g1	0.000	0.000	0.000	0.000	0.000	0.000	0.000	0.000	0.000	0.000
TRINITY_DN347817_c0_g1	0.000	0.000	0.000	0.000	0.000	0.000	0.000	0.000	0.000	0.000
TRINITY_DN347818_c0_g1	0.000	2.757	0.780	2.614	2.123	4.763	4.061	6.433	2.030	0.000
TRINITY_DN347818_c0_g2	0.000	0.000	0.000	0.599	0.000	0.000	0.000	0.000	0.000	0.000
TRINITY_DN34781_c0_g1	7.671	22.284	14.006	15.316	33.672	18.539	10.826	8.626	11.661	3.561
TRINITY_DN34781_c0_g2	0.000	0.000	0.000	0.000	1.425	0.000	0.000	0.000	0.000	0.000
TRINITY_DN34781_c0_g3	13.659	0.000	4.454	0.599	1.251	6.890	5.897	2.295	0.499	0.000
TRINITY_DN34781_c0_g4	0.000	0.000	0.000	0.000	0.000	0.000	0.000	1.952	0.000	0.000
TRINITY_DN34781_c1_g3	0.000	0.000	4.250	0.000	3.205	0.000	0.000	0.000	0.465	0.000
TRINITY_DN34781_c3_g1	0.000	0.000	0.000	0.000	0.000	0.000	0.000	3.468	0.000	0.000
TRINITY_DN34781_c4_g1	0.000	0.000	0.000	0.000	0.000	0.000	0.000	0.000	1.332	0.000
TRINITY_DN347820_c0_g1	0.000	0.000	0.000	0.000	0.000	0.000	0.000	0.000	0.000	0.000
TRINITY_DN347823_c0_g1	0.000	0.000	0.000	0.000	0.000	0.000	0.000	0.000	0.874	0.000
TRINITY_DN347823_c0_g2	0.000	0.000	0.000	0.000	0.000	0.000	0.000	0.000	0.000	0.000
TRINITY_DN347823_c0_g3	0.000	0.000	0.000	0.463	0.000	0.000	0.000	0.000	0.567	0.000
TRINITY_DN347823_c4_g1	0.000	0.000	0.000	0.000	1.034	0.000	2.451	1.893	0.303	0.000
TRINITY_DN347823_c7_g1	0.000	0.000	0.000	0.714	0.000	0.000	0.000	0.000	0.437	0.000
TRINITY_DN347824_c2_g1	0.000	0.000	0.000	0.000	2.532	0.000	0.000	3.097	0.000	0.000
TRINITY_DN347827_c0_g1	0.000	0.000	0.000	0.000	0.000	0.000	0.000	0.000	0.000	0.000
TRINITY_DN347828_c0_g1	0.000	1.412	1.853	0.499	0.255	1.896	0.000	0.000	0.300	2.540
TRINITY_DN347829_c1_g1	0.000	0.000	0.000	0.527	0.000	0.000	0.000	0.000	0.000	0.000
TRINITY_DN34782_c0_g1	0.000	0.000	0.000	0.558	0.819	0.000	0.000	0.000	0.844	2.641
TRINITY_DN34782_c0_g2	0.000	0.000	0.000	0.000	0.000	0.000	0.000	0.000	1.135	0.000
TRINITY_DN347830_c0_g1	0.000	0.000	0.000	0.000	0.000	0.000	0.000	0.000	0.498	0.000
TRINITY_DN347830_c1_g1	0.000	0.000	0.000	0.000	0.000	0.000	0.000	0.000	0.000	0.000
TRINITY_DN347832_c0_g1	0.000	1.946	3.763	0.000	1.414	0.000	0.000	0.000	0.414	0.000
TRINITY_DN347834_c0_g1	0.000	0.379	0.000	0.269	0.000	0.000	0.000	0.000	0.000	0.000
TRINITY_DN347835_c0_g1	0.000	0.000	0.000	0.000	0.000	0.000	0.000	0.000	0.000	0.000
TRINITY_DN347836_c0_g1	0.000	0.000	0.000	0.000	0.000	0.000	0.000	0.000	0.000	0.000
TRINITY_DN347837_c0_g1	0.000	0.000	4.550	0.000	0.859	0.000	0.000	0.000	0.000	0.000
TRINITY_DN347837_c1_g1	0.000	0.000	0.000	0.000	0.000	0.000	0.000	0.000	0.000	0.000
TRINITY_DN347838_c0_g1	0.000	0.000	0.000	0.000	0.161	0.000	0.000	0.000	0.476	0.000
TRINITY_DN34783_c1_g1	0.000	0.000	1.598	0.000	2.948	0.000	4.210	0.000	0.526	0.000
TRINITY_DN34783_c1_g2	0.000	0.000	0.787	0.000	1.308	0.000	0.000	1.593	0.915	5.095
TRINITY_DN34783_c1_g4	0.000	4.906	0.000	0.000	0.000	0.000	0.000	0.000	0.209	0.000
TRINITY_DN347840_c0_g1	0.000	0.000	0.000	0.000	0.000	0.000	0.000	0.000	0.123	0.000
TRINITY_DN347842_c0_g1	0.000	0.000	0.816	0.870	0.000	0.000	0.000	0.000	0.000	0.000
TRINITY_DN347843_c0_g1	0.000	0.897	0.653	0.400	0.822	1.761	1.579	0.625	0.710	1.662
TRINITY_DN347843_c0_g2	0.000	4.457	0.582	0.634	0.484	4.883	0.783	0.000	2.006	0.000
TRINITY_DN347843_c2_g1	0.000	0.000	0.000	0.000	0.000	0.000	0.000	3.468	0.000	0.000
TRINITY_DN347843_c4_g1	0.000	0.000	2.166	0.000	0.000	0.000	0.000	0.000	0.000	0.000
TRINITY_DN347843_c5_g1	0.000	0.000	0.000	0.782	0.000	0.000	0.000	0.000	0.000	0.000
TRINITY_DN347845_c0_g1	0.000	0.000	1.333	11.425	0.651	0.000	0.000	0.000	0.452	0.000
TRINITY_DN347846_c0_g1	0.000	0.000	0.000	0.000	0.000	0.000	0.000	0.000	0.000	0.000
TRINITY_DN347847_c0_g1	0.000	0.000	0.544	0.000	0.609	0.275	0.000	0.000	0.000	0.000
TRINITY_DN347847_c0_g2	0.000	0.000	0.000	0.000	0.000	0.000	0.000	0.000	0.000	0.000
TRINITY_DN347847_c1_g1	0.000	0.000	0.000	0.000	0.000	0.000	0.000	0.000	0.000	0.000
TRINITY_DN347849_c0_g1	0.000	0.000	0.591	0.000	0.000	0.000	0.000	0.000	0.000	0.000
TRINITY_DN347849_c0_g2	0.000	0.000	0.000	0.000	0.391	0.000	0.000	0.000	0.603	0.000
TRINITY_DN347849_c1_g1	0.000	0.000	0.000	0.000	0.000	0.000	3.290	0.000	0.000	0.000
TRINITY_DN347849_c1_g2	0.000	0.000	0.640	0.165	1.115	0.000	0.000	0.655	1.207	0.000
TRINITY_DN34784_c0_g1	0.000	0.000	0.295	0.210	0.491	0.450	0.000	0.000	0.000	0.000
TRINITY_DN34784_c0_g2	0.000	0.000	0.000	0.466	0.713	0.000	0.000	0.000	0.070	0.000
TRINITY_DN34784_c2_g1	0.000	0.000	0.000	0.000	0.259	0.000	0.000	0.000	0.000	0.000
TRINITY_DN34784_c4_g1	0.000	0.000	0.000	0.000	0.000	0.000	0.000	0.000	0.000	0.000
TRINITY_DN347850_c0_g1	0.000	0.000	0.000	0.000	0.241	0.000	0.583	0.000	0.086	1.205
TRINITY_DN347851_c0_g1	0.000	0.000	1.120	0.000	0.000	0.000	0.000	0.000	0.000	0.000
TRINITY_DN347851_c1_g1	0.000	0.000	0.000	0.000	0.000	0.000	0.000	0.000	0.000	0.000
TRINITY_DN347852_c0_g1	0.000	0.000	0.000	0.000	0.000	0.000	0.000	0.000	0.000	0.000
TRINITY_DN347852_c1_g1	0.000	3.185	0.000	0.555	0.000	0.000	0.000	0.000	0.000	0.000
TRINITY_DN347852_c2_g1	0.000	5.365	0.000	0.000	0.000	0.000	0.000	0.000	0.000	0.000
TRINITY_DN347852_c3_g1	0.000	0.000	0.000	0.000	0.000	0.000	0.000	0.000	0.000	0.000
TRINITY_DN347852_c4_g1	0.000	0.000	0.000	0.000	0.360	0.000	0.000	0.000	0.634	0.000
TRINITY_DN347857_c0_g1	0.000	0.000	1.791	0.000	0.000	0.000	0.000	3.654	0.000	0.000
TRINITY_DN34785_c0_g1	0.000	0.000	0.000	0.000	0.000	0.000	0.000	0.000	0.000	0.000
TRINITY_DN34785_c0_g2	0.000	0.000	0.000	0.000	0.000	0.000	0.000	0.000	0.441	0.000
TRINITY_DN34785_c0_g3	0.000	1.058	0.000	0.000	0.000	0.000	0.000	0.000	0.226	0.000
TRINITY_DN34785_c1_g1	0.000	0.000	0.000	0.573	1.199	1.650	0.000	2.204	1.170	0.000
TRINITY_DN34785_c1_g2	0.000	0.000	0.000	1.520	0.000	0.000	0.000	0.000	0.465	0.000
TRINITY_DN34785_c2_g1	0.000	0.000	0.000	0.000	0.000	0.000	0.000	0.000	0.000	0.000
TRINITY_DN34785_c2_g2	0.000	0.000	2.570	0.000	0.000	0.000	0.000	0.000	0.355	0.000
TRINITY_DN34785_c3_g1	0.000	0.000	0.000	0.000	0.000	0.000	0.000	0.000	0.000	0.000
TRINITY_DN347860_c0_g1	0.000	0.000	0.445	0.000	0.000	0.000	0.000	0.000	0.577	0.000
TRINITY_DN347860_c0_g2	0.000	0.000	0.000	0.000	0.000	0.000	0.000	0.000	0.506	0.000
TRINITY_DN347860_c1_g1	0.000	0.000	1.572	0.000	0.000	0.000	0.000	3.272	0.517	0.000
TRINITY_DN347860_c3_g1	0.000	0.000	0.000	0.000	0.000	0.000	0.000	0.000	0.156	0.000
TRINITY_DN347861_c0_g1	0.000	0.000	0.000	0.000	0.000	0.000	0.000	0.000	0.000	0.000
TRINITY_DN347862_c0_g1	0.000	0.000	0.000	0.000	0.426	0.000	0.000	0.000	0.000	0.000
TRINITY_DN347863_c0_g1	0.000	0.000	0.000	0.000	0.534	0.000	0.000	0.000	0.000	0.000
TRINITY_DN347864_c1_g1	0.000	0.000	1.219	0.000	0.000	0.000	0.000	0.000	0.000	0.000
TRINITY_DN347865_c1_g1	0.000	0.000	0.000	0.000	0.000	0.000	0.000	0.000	0.000	0.000
TRINITY_DN347868_c0_g1	0.000	3.280	0.000	0.000	0.000	0.000	0.000	0.000	0.419	0.000
TRINITY_DN347868_c2_g1	0.000	0.000	0.000	0.000	0.000	0.000	0.000	0.000	0.000	0.000
TRINITY_DN34786_c0_g1	0.000	0.000	0.000	0.000	0.000	0.000	0.000	0.000	0.000	0.000
TRINITY_DN34786_c1_g1	0.000	0.000	0.000	1.441	0.793	0.000	0.000	0.000	0.462	0.000
TRINITY_DN34786_c4_g2	0.000	0.637	0.834	0.450	1.151	0.000	1.112	0.844	1.354	0.000
TRINITY_DN34786_c6_g1	0.000	0.000	0.000	0.000	0.000	0.000	0.000	0.000	0.000	0.000
TRINITY_DN347870_c0_g1	0.000	0.000	0.000	0.000	0.000	0.000	0.000	1.619	0.262	0.000
TRINITY_DN347871_c0_g1	0.000	0.000	0.000	0.000	0.000	0.000	0.000	0.000	0.146	0.000
TRINITY_DN347872_c0_g1	0.000	0.000	0.000	0.703	0.000	0.000	0.000	0.000	0.429	0.000
TRINITY_DN347876_c0_g1	0.000	0.000	0.000	0.000	2.661	0.000	0.000	0.000	0.000	0.000
TRINITY_DN347878_c0_g1	0.000	0.000	0.000	0.000	0.000	0.000	0.000	0.000	0.000	0.000
TRINITY_DN347879_c0_g1	0.000	0.000	0.000	0.164	0.073	0.289	0.000	0.000	0.087	0.000
TRINITY_DN347879_c1_g1	0.000	0.000	0.000	0.374	0.000	0.335	0.000	0.000	0.000	0.000
TRINITY_DN347879_c2_g1	0.000	0.000	0.000	0.000	0.000	0.000	0.000	0.000	0.000	0.000
TRINITY_DN34787_c0_g1	0.000	0.000	0.000	0.796	0.000	0.000	0.000	0.000	0.335	0.000
TRINITY_DN34787_c0_g2	0.000	7.132	3.124	2.493	8.703	4.400	5.319	3.476	4.410	2.429
TRINITY_DN34787_c0_g3	0.000	0.000	1.203	4.098	0.000	0.000	0.000	0.000	0.396	0.000
TRINITY_DN34787_c3_g1	0.000	0.000	0.000	0.641	0.000	0.000	0.000	0.000	0.000	0.000
TRINITY_DN34787_c4_g1	0.000	0.000	0.000	0.000	0.000	0.000	0.000	0.000	0.000	0.000
TRINITY_DN347881_c0_g1	0.000	0.000	0.000	0.000	0.000	0.000	0.000	0.000	0.000	0.000
TRINITY_DN347884_c0_g1	0.000	1.434	0.000	0.000	0.000	0.000	0.000	0.000	0.140	0.000
TRINITY_DN34788_c0_g1	0.000	2.134	3.797	0.558	3.194	4.806	0.613	2.594	1.298	1.857
TRINITY_DN34788_c1_g1	0.000	0.000	0.000	0.000	0.000	0.000	0.000	0.000	0.000	0.000
TRINITY_DN34788_c1_g2	5.468	8.538	8.418	4.802	13.297	7.437	10.537	12.629	9.379	10.337
TRINITY_DN34788_c1_g3	0.000	4.459	0.245	3.141	0.094	1.413	5.098	1.752	4.168	0.000
TRINITY_DN34788_c1_g4	0.000	3.774	0.000	0.000	0.000	0.000	0.000	0.000	0.000	0.000
TRINITY_DN34788_c2_g1	0.000	0.000	0.000	0.143	0.294	0.000	0.000	0.277	0.184	0.000
TRINITY_DN34788_c2_g2	0.000	0.000	0.000	0.000	0.000	0.000	0.000	0.000	0.000	0.000
TRINITY_DN34788_c2_g3	0.000	7.194	0.000	0.672	0.260	0.000	0.000	0.952	0.000	0.000
TRINITY_DN34788_c2_g4	0.000	0.000	0.000	0.000	0.000	0.000	0.000	0.000	0.000	0.000
TRINITY_DN34788_c2_g5	2.638	0.000	0.221	1.370	0.000	0.000	0.000	0.460	0.292	1.231
TRINITY_DN34788_c5_g1	0.000	0.000	0.000	0.000	0.000	0.000	0.000	0.000	0.000	0.000
TRINITY_DN347891_c0_g1	0.000	0.000	0.000	0.736	0.000	0.000	0.000	0.000	0.000	0.000
TRINITY_DN347893_c0_g1	0.000	1.602	0.000	0.000	0.000	0.000	0.000	1.762	0.408	0.000
TRINITY_DN347894_c0_g1	0.000	0.000	0.000	0.000	0.000	0.000	0.000	0.000	0.447	0.000
TRINITY_DN347898_c0_g1	0.000	0.000	0.000	0.483	0.957	0.498	0.000	0.000	0.037	0.000
TRINITY_DN347898_c0_g2	0.000	0.000	0.000	0.386	0.000	0.000	0.000	0.000	0.000	0.000
TRINITY_DN347898_c4_g1	0.000	0.000	0.000	0.000	0.000	0.949	0.000	0.000	0.000	0.000
TRINITY_DN34789_c0_g1	2.626	8.422	13.195	5.444	7.958	11.481	7.421	4.866	4.166	1.716
TRINITY_DN34789_c2_g1	0.000	0.000	0.000	0.000	0.000	0.000	0.000	0.000	0.332	0.000
TRINITY_DN3478_c0_g1	3.855	6.187	5.764	7.079	8.246	3.472	4.381	5.182	5.489	0.000
TRINITY_DN3478_c0_g2	0.000	2.388	1.368	1.431	1.701	1.900	1.105	0.649	1.660	0.000
TRINITY_DN3478_c0_g4	25.610	25.204	19.690	14.221	21.567	29.267	22.827	13.834	22.825	8.376
TRINITY_DN3478_c0_g5	0.001	10.601	12.034	8.642	12.650	8.767	6.630	12.810	11.114	14.429
TRINITY_DN3478_c15_g1	0.000	0.000	0.000	0.000	0.000	0.000	0.000	0.000	0.000	0.000
TRINITY_DN3478_c19_g1	0.000	0.000	0.000	0.000	0.000	0.000	0.000	0.000	0.000	0.000
TRINITY_DN3478_c1_g1	0.000	0.603	0.000	0.000	0.000	0.479	0.143	0.244	0.006	0.000
TRINITY_DN3478_c1_g2	0.616	0.000	0.650	0.242	0.399	0.000	0.000	0.000	0.084	0.505
TRINITY_DN3478_c2_g1	1.250	3.574	0.486	2.392	2.286	0.762	1.311	3.469	3.549	1.303
TRINITY_DN3478_c3_g1	0.000	0.000	1.668	0.714	3.644	0.150	0.000	0.000	0.531	0.000
TRINITY_DN3478_c5_g1	0.000	0.000	0.000	0.000	0.000	0.000	0.000	0.000	0.000	0.000
TRINITY_DN3478_c8_g1	0.000	0.000	8.567	3.241	6.229	8.931	3.578	11.533	3.796	0.000
TRINITY_DN347901_c0_g1	0.000	0.000	0.000	0.000	0.000	0.000	0.000	0.000	0.205	0.000
TRINITY_DN347903_c0_g1	0.000	0.000	0.000	0.000	0.000	0.000	0.000	0.000	0.000	0.000
TRINITY_DN347905_c0_g1	0.000	0.000	0.000	0.000	0.000	0.000	0.000	0.000	0.532	0.000
TRINITY_DN347906_c0_g1	0.000	0.000	0.000	0.000	0.000	0.000	0.000	0.000	0.509	0.000
TRINITY_DN347908_c1_g1	0.000	0.000	0.000	0.000	0.582	0.000	0.000	0.000	0.000	0.000
TRINITY_DN347908_c2_g1	0.000	0.000	0.000	0.000	0.000	0.000	0.000	0.000	0.000	0.000
TRINITY_DN347909_c0_g1	0.000	0.000	0.000	0.000	0.000	0.000	0.000	0.000	0.000	0.000
TRINITY_DN34790_c0_g1	0.000	0.000	3.577	0.000	0.000	0.000	0.000	0.000	0.000	0.000
TRINITY_DN34790_c1_g1	0.000	0.000	0.242	0.000	0.000	0.000	0.000	0.000	0.198	0.000
TRINITY_DN34790_c7_g1	0.000	0.000	0.000	0.000	0.000	0.000	0.000	0.000	0.000	0.000
TRINITY_DN347911_c0_g1	0.000	0.000	0.000	0.000	0.000	0.000	0.000	0.000	0.181	0.000
TRINITY_DN347913_c1_g1	0.000	0.000	0.000	0.000	3.324	0.000	0.000	0.000	0.000	0.000
TRINITY_DN347914_c0_g1	0.000	7.122	0.000	0.000	0.000	0.000	0.000	0.000	0.000	0.000
TRINITY_DN347915_c0_g1	0.000	0.000	0.000	0.000	0.000	0.000	0.000	0.000	0.000	0.000
TRINITY_DN347915_c0_g2	0.000	0.000	0.954	0.000	0.534	0.000	0.000	0.000	0.000	0.000
TRINITY_DN347918_c0_g1	0.000	0.000	0.000	0.000	0.278	0.000	0.000	0.000	0.000	0.000
TRINITY_DN34791_c0_g1	0.000	1.798	0.621	0.558	0.652	3.617	0.000	1.396	0.853	0.000
TRINITY_DN34791_c0_g2	0.000	0.000	0.000	0.536	0.000	0.000	0.000	0.000	0.000	0.000
TRINITY_DN347920_c0_g1	0.000	0.000	0.000	0.000	0.000	0.000	4.137	0.000	0.000	0.000
TRINITY_DN347921_c0_g1	0.000	0.000	3.337	0.000	0.000	0.000	0.000	0.000	0.000	0.000
TRINITY_DN347922_c0_g1	0.000	0.000	0.000	0.000	0.000	0.000	3.990	0.000	0.000	0.000
TRINITY_DN347923_c0_g1	0.000	0.000	0.000	0.295	0.000	0.000	0.000	0.000	0.000	3.015
TRINITY_DN347923_c1_g1	0.000	0.000	0.000	0.000	0.000	0.000	0.000	0.000	0.268	0.000
TRINITY_DN347926_c0_g2	0.000	0.000	0.000	0.000	0.747	6.146	0.000	0.000	0.874	0.000
TRINITY_DN347927_c1_g1	0.000	2.718	0.000	0.639	0.984	0.000	1.714	0.000	0.474	3.561
TRINITY_DN347927_c2_g2	0.000	0.000	0.326	0.000	0.184	0.166	0.590	0.000	0.438	0.000
TRINITY_DN347927_c4_g1	0.000	4.906	1.598	0.857	1.804	0.000	0.000	0.000	0.000	0.000
TRINITY_DN347927_c6_g1	0.000	0.000	0.000	0.343	0.707	0.000	0.000	0.000	0.000	0.000
TRINITY_DN347927_c7_g1	0.000	0.000	0.000	0.129	0.000	0.000	1.279	0.000	0.313	0.000
TRINITY_DN347927_c8_g1	0.000	0.000	0.000	0.213	0.000	0.000	0.000	0.000	0.000	0.000
TRINITY_DN347928_c0_g1	0.000	0.000	0.000	0.000	0.000	0.000	0.000	0.000	0.000	0.000
TRINITY_DN347929_c0_g1	0.000	1.236	0.000	0.000	0.000	0.000	0.000	2.452	0.548	0.000
TRINITY_DN347929_c0_g2	0.000	1.846	0.000	0.160	0.000	0.000	4.309	0.517	0.546	0.000
TRINITY_DN347929_c1_g1	0.000	0.000	1.260	0.000	0.232	0.000	0.000	0.000	0.141	0.000
TRINITY_DN34792_c0_g1	0.000	0.000	0.000	0.000	0.000	0.000	0.000	2.218	0.000	0.000
TRINITY_DN34792_c0_g2	0.000	0.000	0.000	0.772	1.202	0.000	3.817	0.000	0.000	0.000
TRINITY_DN347930_c0_g1	0.000	0.000	0.000	0.000	0.000	0.000	0.000	0.000	0.000	0.000
TRINITY_DN347931_c0_g1	0.000	0.894	0.000	0.000	0.000	0.000	0.000	0.000	0.000	0.000
TRINITY_DN347931_c0_g2	0.000	0.000	0.000	0.000	0.000	0.000	0.000	0.000	1.144	19.046
TRINITY_DN347934_c0_g1	0.000	0.000	0.000	0.167	0.107	0.000	0.000	0.000	0.051	0.000
TRINITY_DN347935_c0_g1	0.000	0.000	0.000	0.000	0.000	0.000	0.000	0.000	0.000	0.000
TRINITY_DN347936_c0_g1	0.000	4.711	0.000	0.814	0.000	0.000	0.000	0.000	0.000	0.000
TRINITY_DN347936_c0_g2	0.000	0.000	0.000	1.439	0.000	0.000	0.000	0.000	0.000	0.000
TRINITY_DN347937_c0_g1	0.000	0.000	0.000	0.000	0.000	0.000	0.000	0.000	0.000	0.000
TRINITY_DN347938_c0_g1	5.172	1.345	0.000	0.952	0.000	1.350	0.000	0.000	0.143	0.000
TRINITY_DN34793_c0_g1	4.959	6.625	8.504	4.546	7.472	6.511	5.724	5.745	8.977	4.166
TRINITY_DN34793_c0_g4	0.000	0.000	0.000	0.531	1.113	0.000	0.000	0.000	0.325	0.000
TRINITY_DN34793_c1_g1	4.817	5.603	14.253	6.455	14.762	9.379	4.759	3.069	4.073	5.459
TRINITY_DN34793_c1_g2	2.277	0.000	2.976	0.496	0.809	1.100	2.228	0.000	0.408	0.489
TRINITY_DN34793_c1_g3	0.000	0.000	0.605	0.000	0.869	2.310	0.000	0.000	0.000	0.000
TRINITY_DN34793_c3_g1	0.000	0.000	0.000	0.000	0.568	0.000	0.000	0.000	0.332	0.000
TRINITY_DN34793_c4_g1	0.000	0.000	2.016	0.725	0.000	0.000	0.000	0.000	0.000	0.000
TRINITY_DN34793_c5_g1	0.000	0.000	0.000	0.000	0.000	0.000	0.000	0.000	0.000	0.000
TRINITY_DN347940_c0_g1	0.000	0.000	0.000	0.607	0.000	0.000	0.000	0.000	0.000	0.000
TRINITY_DN347944_c0_g1	0.000	0.000	0.000	0.000	0.000	0.000	0.000	0.000	0.000	0.000
TRINITY_DN347945_c0_g1	0.000	0.361	0.000	0.128	0.000	0.000	0.000	0.000	0.000	0.000
TRINITY_DN347948_c0_g1	0.000	0.000	0.000	0.000	1.473	3.230	0.000	0.000	0.000	0.000
TRINITY_DN347949_c0_g1	0.000	0.000	0.000	0.000	0.215	1.785	0.000	0.000	0.000	0.000
TRINITY_DN347949_c1_g1	0.000	0.000	0.000	0.000	0.000	0.000	0.000	0.000	0.000	0.000
TRINITY_DN34794_c0_g1	0.000	4.141	10.462	4.152	18.528	1.941	5.676	10.036	9.092	6.458
TRINITY_DN34794_c0_g2	0.000	0.000	0.000	0.541	0.311	0.641	0.000	2.020	1.948	0.000
TRINITY_DN34794_c1_g1	0.000	0.000	1.152	0.617	0.783	1.970	0.000	0.000	0.501	0.000
TRINITY_DN347953_c0_g1	0.000	0.000	0.000	0.000	0.000	4.550	0.000	0.000	0.322	0.000
TRINITY_DN347954_c0_g1	0.000	0.000	0.000	0.000	0.000	0.000	0.000	1.155	0.186	0.000
TRINITY_DN347956_c0_g1	0.000	1.074	0.700	0.127	0.000	0.000	1.257	0.484	0.308	0.000
TRINITY_DN347957_c0_g1	0.000	0.000	0.000	0.000	0.000	0.000	0.000	0.000	0.185	0.000
TRINITY_DN347958_c0_g1	0.000	0.000	1.012	0.000	0.000	0.000	0.000	0.000	0.000	0.000
TRINITY_DN34795_c0_g1	0.738	0.202	0.177	1.765	0.254	2.314	0.000	0.325	0.873	1.524
TRINITY_DN34795_c0_g2	0.000	0.105	0.258	0.175	0.108	0.360	0.476	0.116	0.169	0.000
TRINITY_DN347960_c0_g1	0.000	0.000	0.000	0.000	0.719	0.000	0.000	0.000	0.000	0.000
TRINITY_DN347961_c0_g1	0.000	0.000	0.000	0.456	0.466	0.000	0.000	0.000	0.212	5.345
TRINITY_DN347961_c0_g2	0.000	0.000	0.000	0.000	0.000	0.000	0.000	0.000	0.000	0.000
TRINITY_DN347961_c1_g1	0.000	0.000	0.000	0.000	0.000	0.000	0.000	0.000	0.000	0.000
TRINITY_DN347961_c1_g2	0.000	0.000	0.000	0.032	0.000	0.000	0.000	0.000	0.000	0.000
TRINITY_DN347961_c2_g1	0.000	0.000	1.024	0.000	0.000	1.571	0.000	0.000	0.000	0.000
TRINITY_DN347961_c3_g1	0.000	0.000	0.000	0.000	0.000	0.000	0.000	0.000	0.000	0.000
TRINITY_DN347961_c4_g1	0.000	0.000	0.000	0.000	0.000	0.000	0.000	0.000	0.000	0.000
TRINITY_DN347961_c5_g1	0.000	0.000	0.000	0.000	0.000	0.000	0.000	0.000	1.135	0.000
TRINITY_DN347962_c0_g1	0.000	0.000	0.000	0.000	0.000	0.000	0.000	0.000	0.000	0.000
TRINITY_DN347964_c0_g1	0.000	0.145	0.188	0.052	0.000	0.000	0.000	0.000	0.045	0.000
TRINITY_DN347964_c0_g2	0.000	0.000	0.000	0.000	0.094	0.511	0.000	0.000	0.000	0.000
TRINITY_DN347964_c0_g3	0.000	0.000	0.000	0.000	0.000	0.000	0.000	0.656	0.172	0.000
TRINITY_DN347966_c0_g1	0.000	0.000	0.000	0.423	0.000	0.000	0.000	0.000	0.000	0.000
TRINITY_DN347967_c0_g1	0.000	0.000	0.000	0.000	0.000	0.000	0.000	0.000	0.000	0.000
TRINITY_DN347969_c0_g1	0.000	0.000	0.000	0.000	0.540	0.000	0.000	1.973	0.000	0.000
TRINITY_DN347969_c1_g1	0.000	0.000	0.000	0.000	0.000	0.000	0.000	0.000	0.279	0.000
TRINITY_DN347971_c1_g1	0.000	0.000	0.000	0.000	0.000	0.000	0.000	0.000	0.000	0.000
TRINITY_DN347972_c0_g1	0.000	0.000	0.000	0.273	0.000	0.000	0.000	0.000	0.000	0.000
TRINITY_DN347975_c0_g1	0.000	0.000	0.000	0.000	0.775	0.000	0.000	0.000	0.000	0.000
TRINITY_DN347976_c0_g1	0.000	0.000	0.000	0.000	0.099	0.000	0.000	0.000	0.000	0.000
TRINITY_DN347976_c1_g1	0.000	0.000	0.000	0.000	0.000	0.000	0.000	0.000	0.000	0.000
TRINITY_DN347977_c0_g1	0.000	0.000	0.000	0.000	0.000	0.000	0.000	0.000	0.000	0.000
TRINITY_DN34797_c0_g1	0.000	0.000	0.000	0.000	0.000	6.007	0.000	0.000	0.000	0.000
TRINITY_DN34797_c3_g1	0.000	0.000	0.000	0.000	0.000	0.000	0.000	0.000	0.000	0.000
TRINITY_DN347980_c0_g1	0.000	0.000	0.000	0.000	0.000	0.000	0.000	0.000	0.165	2.791
TRINITY_DN347980_c1_g1	0.000	0.000	0.000	0.388	0.000	2.234	0.000	0.000	0.000	0.000
TRINITY_DN347982_c1_g1	0.000	0.000	0.000	0.000	0.961	0.000	0.000	0.000	0.000	0.000
TRINITY_DN347982_c2_g1	0.000	0.000	0.000	0.000	0.245	0.000	0.591	0.000	0.507	0.000
TRINITY_DN347982_c4_g1	0.000	0.000	0.000	0.000	0.000	0.000	0.000	0.000	0.000	0.000
TRINITY_DN347986_c0_g1	0.000	1.820	0.599	0.321	0.000	0.000	0.000	0.000	0.388	0.000
TRINITY_DN347989_c0_g1	0.000	0.000	0.000	0.000	0.000	0.000	0.000	0.000	0.277	0.000
TRINITY_DN34798_c0_g1	0.000	0.000	1.543	0.335	1.210	0.000	1.656	1.049	0.101	0.000
TRINITY_DN34798_c1_g1	0.000	0.000	0.845	1.269	1.883	0.589	0.912	2.086	0.649	0.000
TRINITY_DN34798_c2_g1	0.000	0.000	0.721	0.170	0.640	0.156	0.559	0.000	0.865	0.000
TRINITY_DN34798_c5_g1	0.000	0.000	0.000	0.616	0.000	0.000	0.000	0.000	0.377	0.000
TRINITY_DN34798_c6_g1	0.000	0.000	0.000	0.000	0.000	0.000	0.000	0.000	0.000	0.000
TRINITY_DN347990_c0_g1	0.000	0.771	0.000	0.545	0.557	0.000	0.000	0.000	0.328	0.000
TRINITY_DN347992_c0_g1	0.000	0.000	0.000	0.000	0.000	0.000	0.000	0.000	0.000	0.000
TRINITY_DN347992_c0_g2	0.000	0.000	0.000	0.000	0.000	0.000	0.000	0.000	0.000	0.000
TRINITY_DN347992_c1_g1	0.000	0.000	0.000	0.000	0.000	3.202	0.000	0.000	0.000	0.000
TRINITY_DN347992_c1_g2	0.000	1.146	0.000	0.000	0.000	0.000	0.000	0.000	0.000	0.000
TRINITY_DN347993_c0_g1	0.000	0.000	0.000	0.000	0.000	0.000	0.000	0.000	0.000	0.000
TRINITY_DN347994_c0_g1	0.000	2.374	0.000	0.000	0.000	4.136	0.000	0.000	0.000	0.000
TRINITY_DN347994_c0_g2	0.000	0.000	0.000	0.000	0.249	0.000	1.200	0.000	0.000	0.000
TRINITY_DN347994_c1_g1	0.000	0.000	0.000	0.000	0.000	0.000	0.000	0.000	0.000	0.000
TRINITY_DN347996_c0_g1	0.000	0.000	0.000	0.000	0.000	0.000	0.000	0.000	0.000	0.000
TRINITY_DN347997_c0_g1	0.000	0.000	0.959	0.228	0.627	0.000	0.000	1.061	0.314	0.000
TRINITY_DN34799_c0_g1	0.000	2.744	0.000	0.228	0.472	2.035	0.445	0.000	0.858	0.000
TRINITY_DN34799_c1_g1	0.000	0.902	0.000	0.318	0.000	0.000	1.570	0.000	0.192	0.000
TRINITY_DN34799_c2_g1	0.000	0.000	2.384	0.000	0.887	0.000	0.000	0.000	0.000	0.000
TRINITY_DN34799_c2_g2	0.000	0.000	0.000	0.000	0.000	0.000	0.000	0.000	0.731	0.000
TRINITY_DN34799_c2_g3	0.000	0.000	0.000	0.474	0.000	0.000	0.000	0.000	0.000	0.000
TRINITY_DN3479_c0_g1	12.515	12.746	17.129	7.231	16.648	4.332	7.786	18.340	22.167	24.358
TRINITY_DN3479_c11_g1	0.000	0.000	0.000	0.000	0.000	0.000	0.000	0.000	0.000	0.000
TRINITY_DN3479_c24_g1	0.000	0.000	0.388	0.355	0.530	0.393	1.051	0.000	0.130	0.000
TRINITY_DN3479_c39_g1	0.000	0.000	0.000	0.730	0.766	0.000	0.000	0.000	0.000	0.000
TRINITY_DN3479_c40_g1	0.000	0.000	1.529	0.821	0.000	0.000	0.000	0.000	0.000	0.000
TRINITY_DN3479_c43_g1	0.000	0.000	0.000	0.000	0.000	0.000	0.000	0.000	0.000	0.000
TRINITY_DN348000_c0_g1	0.000	0.000	0.000	0.000	0.000	0.000	0.000	0.000	0.365	0.000
TRINITY_DN348001_c0_g1	0.000	0.000	0.000	0.000	0.000	1.141	0.000	0.000	0.000	0.000
TRINITY_DN348002_c1_g1	0.000	0.000	0.000	0.914	0.000	0.000	0.000	0.000	1.124	0.000
TRINITY_DN348003_c0_g1	0.000	0.000	0.000	0.000	0.000	0.000	0.000	0.000	0.000	0.000
TRINITY_DN348004_c0_g1	0.000	0.867	0.000	0.000	0.000	0.000	0.000	0.249	0.000	0.000
TRINITY_DN348005_c0_g1	0.000	0.000	0.000	0.000	0.000	0.000	0.000	0.000	0.000	0.000
TRINITY_DN348005_c0_g2	0.000	0.000	1.031	0.000	0.576	0.000	0.000	0.000	0.337	0.000
TRINITY_DN348006_c1_g1	0.000	0.000	0.000	0.000	0.000	0.000	0.000	0.000	0.000	0.000
TRINITY_DN348007_c0_g1	0.000	0.000	0.380	0.000	0.000	0.000	0.000	0.000	0.063	0.000
TRINITY_DN348008_c0_g1	0.000	0.000	0.000	0.000	0.000	0.000	0.000	0.000	0.000	0.000
TRINITY_DN348009_c0_g1	0.000	0.000	4.112	0.000	0.000	0.000	0.000	0.000	0.000	0.000
TRINITY_DN34800_c0_g1	0.000	3.658	6.637	2.619	2.675	0.000	0.000	1.356	2.091	1.828
TRINITY_DN34800_c0_g2	0.000	0.000	0.000	0.000	0.000	0.000	0.000	0.000	0.585	0.000
TRINITY_DN34800_c11_g1	0.000	0.000	0.000	0.888	0.000	0.000	0.000	0.000	1.092	0.000
TRINITY_DN34800_c1_g2	0.000	2.958	1.106	0.000	0.707	0.620	0.000	0.000	1.268	0.000
TRINITY_DN34800_c2_g1	0.000	0.000	0.000	0.000	0.000	0.000	0.000	0.000	0.000	0.000
TRINITY_DN34800_c5_g1	0.000	0.000	0.000	0.000	0.719	0.000	0.000	0.000	0.000	0.000
TRINITY_DN34800_c7_g1	0.000	0.000	0.000	0.491	0.514	0.000	0.000	0.000	0.301	0.000
TRINITY_DN348010_c0_g1	0.000	0.000	0.000	0.000	0.000	0.000	0.000	0.000	0.433	0.000
TRINITY_DN348010_c1_g1	0.000	0.000	1.637	0.000	0.000	0.000	0.000	0.000	0.000	0.000
TRINITY_DN348010_c3_g1	0.000	0.000	0.000	0.000	0.000	0.000	0.000	0.000	0.000	0.000
TRINITY_DN348010_c4_g1	0.000	0.000	0.000	0.000	0.000	0.000	0.000	0.000	0.148	0.000
TRINITY_DN348010_c5_g1	0.000	0.000	0.000	0.000	0.000	0.000	0.000	0.000	0.506	0.000
TRINITY_DN348011_c0_g2	0.000	0.000	0.000	0.000	0.000	0.000	0.000	0.000	0.000	0.000
TRINITY_DN348012_c0_g1	0.000	0.000	0.000	0.000	0.000	0.000	0.000	0.000	0.393	0.000
TRINITY_DN348013_c0_g1	0.000	0.000	0.000	0.000	0.000	0.000	0.000	0.000	0.000	0.000
TRINITY_DN348013_c10_g1	0.000	0.000	0.000	0.000	0.000	0.000	0.000	0.000	0.000	0.000
TRINITY_DN348013_c11_g1	0.000	0.000	0.000	0.000	0.000	6.504	0.000	0.000	0.000	0.000
TRINITY_DN348013_c1_g1	0.000	0.000	0.257	0.211	0.142	0.000	0.000	0.000	0.494	1.416
TRINITY_DN348013_c2_g1	0.000	0.000	0.000	0.291	0.000	0.810	0.000	1.068	0.171	0.000
TRINITY_DN348013_c3_g1	0.000	0.000	0.000	0.000	0.507	0.000	0.000	0.000	0.000	0.000
TRINITY_DN348013_c4_g1	0.000	0.000	0.000	0.000	0.000	0.000	0.000	0.000	0.000	0.000
TRINITY_DN348013_c7_g1	4.283	0.000	0.000	0.000	0.403	0.000	0.000	0.000	0.356	2.003
TRINITY_DN348013_c8_g1	0.000	2.131	0.000	0.000	0.000	0.000	0.000	2.868	0.000	0.000
TRINITY_DN348014_c0_g1	0.000	0.000	0.000	0.000	0.000	0.000	0.000	0.000	0.197	0.000
TRINITY_DN348015_c1_g1	0.000	0.000	0.000	0.000	0.000	0.000	0.000	0.000	0.000	0.000
TRINITY_DN348017_c0_g1	1.835	0.095	0.431	0.286	0.524	0.373	0.000	0.266	0.395	0.353
TRINITY_DN348018_c0_g1	0.000	0.000	0.341	0.555	0.000	0.000	0.911	0.696	0.222	0.000
TRINITY_DN34801_c0_g1	9.375	0.949	0.000	0.000	0.713	0.000	0.000	0.000	0.417	0.000
TRINITY_DN34801_c1_g1	0.000	0.000	0.000	0.000	0.000	0.000	0.000	0.000	0.000	0.000
TRINITY_DN34801_c2_g1	0.000	0.000	0.000	0.000	1.061	0.000	0.000	0.000	0.000	0.000
TRINITY_DN348021_c0_g1	0.000	0.000	0.000	0.000	0.000	0.000	0.000	1.278	0.000	0.000
TRINITY_DN348021_c1_g1	0.000	0.000	0.000	0.000	0.000	0.000	0.000	0.000	0.000	0.000
TRINITY_DN348021_c2_g1	0.000	0.000	0.000	0.000	0.000	0.000	0.000	0.000	0.000	0.000
TRINITY_DN348021_c3_g1	0.000	0.000	0.000	0.000	0.652	0.000	0.000	0.000	0.000	0.000
TRINITY_DN348023_c0_g1	0.000	0.000	0.000	0.000	0.000	0.000	0.000	0.000	0.324	0.000
TRINITY_DN348026_c0_g1	0.000	0.000	0.000	0.000	0.000	0.000	0.000	0.000	0.000	0.000
TRINITY_DN348027_c0_g1	0.000	0.000	0.000	0.466	0.974	0.000	2.304	0.000	0.000	0.000
TRINITY_DN348028_c0_g1	0.000	0.000	0.144	0.047	0.000	0.092	0.000	0.000	0.029	0.000
TRINITY_DN348028_c1_g1	0.000	0.000	0.618	0.000	0.211	0.000	1.017	0.000	0.000	0.000
TRINITY_DN348028_c3_g1	0.000	0.000	0.000	0.000	0.000	0.000	0.000	0.000	0.000	0.000
TRINITY_DN348029_c0_g1	0.000	0.000	0.000	0.000	1.281	0.000	0.000	0.000	0.000	0.000
TRINITY_DN348029_c0_g2	0.000	0.771	0.506	1.089	0.336	0.000	1.342	0.000	0.164	0.000
TRINITY_DN34802_c0_g1	0.000	0.481	0.437	0.893	0.430	0.000	0.423	0.000	1.247	2.640
TRINITY_DN34802_c1_g1	0.000	0.000	1.128	0.000	0.000	0.000	0.000	0.000	0.000	0.000
TRINITY_DN34802_c1_g2	0.000	0.000	0.204	0.263	0.218	0.827	0.741	0.441	0.162	0.000
TRINITY_DN34802_c2_g1	0.000	0.000	0.000	0.000	0.000	3.253	0.000	0.000	0.000	0.000
TRINITY_DN34802_c2_g2	2.844	0.366	0.000	0.258	3.281	0.000	0.000	0.000	0.074	0.000
TRINITY_DN34802_c3_g1	0.000	0.000	0.000	0.000	0.000	0.000	0.000	0.000	0.000	0.000
TRINITY_DN34802_c3_g2	0.000	0.000	0.000	0.000	0.000	0.000	0.000	0.000	0.000	0.000
TRINITY_DN34802_c5_g1	0.000	0.000	0.000	0.000	0.973	0.000	0.000	0.000	0.000	0.000
TRINITY_DN34802_c6_g1	0.000	0.000	0.000	1.428	0.000	0.000	0.000	0.000	0.000	0.000
TRINITY_DN348031_c0_g1	0.000	0.000	0.000	0.808	0.000	0.000	0.000	0.000	0.000	0.000
TRINITY_DN348032_c0_g1	0.000	0.000	0.000	0.000	0.000	0.000	0.000	0.000	0.000	0.000
TRINITY_DN348033_c0_g1	0.000	0.000	0.000	0.000	0.000	0.000	0.000	3.891	0.994	0.000
TRINITY_DN348034_c1_g1	0.000	0.000	0.000	0.000	0.000	0.000	0.000	0.000	0.000	0.000
TRINITY_DN348034_c1_g2	0.000	0.000	0.000	0.000	0.000	0.000	0.000	0.000	0.000	0.000
TRINITY_DN348034_c2_g1	0.000	0.000	0.000	0.000	0.656	0.000	0.000	0.000	0.000	0.000
TRINITY_DN348036_c0_g1	0.000	0.000	0.000	1.207	0.000	0.000	0.000	0.000	0.736	0.000
TRINITY_DN348037_c0_g1	0.000	0.000	0.000	0.000	0.000	0.000	0.000	0.000	0.000	0.000
TRINITY_DN348037_c1_g2	0.000	0.000	0.000	0.420	0.000	0.000	2.074	0.000	1.534	0.000
TRINITY_DN348037_c1_g3	0.000	0.000	0.000	0.000	0.000	1.896	0.000	0.000	0.405	0.000
TRINITY_DN348037_c5_g1	0.000	0.490	0.000	0.000	0.000	0.000	0.000	0.655	0.000	0.000
TRINITY_DN348038_c0_g1	0.000	0.000	0.906	0.000	0.000	0.000	0.000	0.000	0.000	0.000
TRINITY_DN348038_c0_g2	0.000	0.000	0.000	0.000	0.000	0.000	0.000	0.000	0.000	0.000
TRINITY_DN348039_c0_g1	0.000	0.000	0.000	0.000	0.000	0.000	0.000	0.000	0.000	0.000
TRINITY_DN34803_c0_g1	0.000	0.000	0.000	1.001	0.000	0.000	0.000	0.000	0.000	0.000
TRINITY_DN34803_c0_g2	12.272	0.000	1.012	0.000	0.564	0.000	0.000	0.000	0.000	0.000
TRINITY_DN34803_c2_g1	0.000	3.669	0.000	0.000	0.000	3.689	2.110	0.000	0.260	0.000
TRINITY_DN34803_c4_g1	0.000	0.000	0.000	0.000	0.000	0.000	0.000	0.000	0.000	0.000
TRINITY_DN348041_c0_g2	0.000	0.000	0.000	0.299	0.000	0.000	0.000	0.000	0.592	0.000
TRINITY_DN348043_c1_g1	0.000	0.000	0.000	0.216	0.000	0.000	0.000	0.000	0.521	0.000
TRINITY_DN348043_c2_g1	0.000	0.000	0.000	0.000	0.000	0.000	0.000	0.000	0.000	0.000
TRINITY_DN348044_c0_g1	0.000	0.218	0.142	0.000	0.319	0.000	0.000	0.000	0.190	0.000
TRINITY_DN348045_c0_g1	0.000	0.000	0.000	0.000	0.000	0.000	0.000	0.000	0.000	0.000
TRINITY_DN34804_c0_g1	0.000	1.065	1.739	0.000	0.000	0.000	0.000	0.000	0.000	0.000
TRINITY_DN34804_c0_g2	0.000	4.071	9.735	2.357	7.193	1.360	6.995	3.609	2.883	0.000
TRINITY_DN34804_c1_g1	0.000	0.000	0.000	1.185	1.540	0.844	1.646	0.000	0.607	0.000
TRINITY_DN348053_c0_g1	0.000	0.000	1.089	0.000	0.000	0.000	0.000	0.000	0.000	0.000
TRINITY_DN348054_c0_g1	0.000	0.000	0.000	0.000	0.000	0.000	0.000	0.000	0.000	0.000
TRINITY_DN348054_c1_g2	0.000	0.000	0.000	1.313	1.825	1.262	2.168	0.000	0.268	0.000
TRINITY_DN348054_c2_g1	0.000	0.000	0.000	0.850	0.869	0.000	0.000	0.000	0.000	0.000
TRINITY_DN348055_c0_g1	0.000	0.000	0.401	0.000	0.561	0.305	0.000	0.000	0.168	0.000
TRINITY_DN348055_c0_g2	0.000	0.000	0.000	0.611	0.061	0.279	0.000	0.000	0.067	0.000
TRINITY_DN348056_c0_g1	0.000	0.000	0.000	0.000	0.000	0.000	0.000	0.000	0.000	0.000
TRINITY_DN348058_c0_g1	0.000	0.000	0.189	0.000	0.000	0.000	0.000	0.000	0.000	0.000
TRINITY_DN348059_c0_g1	0.000	5.793	0.000	0.000	0.701	0.000	0.000	0.000	0.000	0.000
TRINITY_DN348059_c0_g2	0.000	0.000	0.000	0.000	0.225	0.000	0.000	0.000	0.000	0.000
TRINITY_DN348059_c0_g3	0.000	0.000	0.000	0.000	0.000	0.000	1.880	0.000	0.000	0.000
TRINITY_DN348059_c1_g1	0.000	1.033	0.000	0.367	0.000	0.000	0.000	0.000	0.221	0.000
TRINITY_DN34805_c0_g1	0.000	0.000	0.291	0.317	0.425	0.771	2.674	0.000	0.407	0.000
TRINITY_DN34805_c0_g2	0.000	0.910	0.599	0.484	1.970	0.000	0.000	2.697	0.899	0.000
TRINITY_DN34805_c0_g3	0.000	0.000	0.000	0.626	0.854	0.000	0.000	0.000	0.123	0.000
TRINITY_DN348061_c0_g1	0.000	0.000	0.000	0.000	0.000	1.062	0.000	0.000	0.000	0.000
TRINITY_DN348061_c1_g1	0.000	0.000	0.000	0.000	0.000	0.000	0.000	0.000	0.000	0.000
TRINITY_DN348061_c1_g2	0.000	0.000	0.000	0.000	0.000	0.000	0.000	0.000	0.000	0.000
TRINITY_DN348061_c2_g1	0.000	0.000	0.000	0.000	0.000	7.068	0.000	0.000	0.000	0.000
TRINITY_DN348061_c3_g1	0.000	0.000	0.000	0.000	0.000	0.000	0.000	0.000	0.000	0.000
TRINITY_DN348061_c5_g1	0.000	0.000	4.395	0.000	0.000	0.000	0.000	0.000	0.481	0.000
TRINITY_DN348061_c7_g1	0.000	0.000	0.000	0.000	0.000	0.000	0.000	0.000	0.000	0.000
TRINITY_DN348062_c0_g1	0.000	0.000	0.000	0.000	0.000	0.000	0.000	0.000	0.324	0.000
TRINITY_DN348062_c3_g1	0.000	0.000	0.000	0.000	0.000	0.000	0.000	0.000	0.000	0.000
TRINITY_DN348062_c5_g1	0.000	0.000	3.274	0.000	0.000	0.000	0.000	0.000	0.000	0.000
TRINITY_DN348062_c7_g1	0.000	0.000	0.000	0.000	0.000	0.000	0.000	0.000	0.000	0.000
TRINITY_DN348065_c0_g1	0.000	0.000	0.000	0.000	0.475	0.000	0.000	0.000	0.000	0.000
TRINITY_DN348065_c1_g1	0.000	0.000	0.000	0.000	0.000	0.000	0.000	1.666	0.000	0.000
TRINITY_DN348066_c0_g1	0.000	0.000	0.000	0.000	0.000	0.000	0.000	0.000	0.000	0.000
TRINITY_DN348067_c0_g1	0.000	0.000	0.000	0.000	0.000	0.000	0.000	0.000	0.000	0.000
TRINITY_DN348068_c0_g1	0.000	0.000	0.000	0.000	0.000	0.000	0.000	0.000	0.000	0.000
TRINITY_DN348068_c2_g1	0.000	0.000	0.000	0.000	0.252	0.000	0.000	0.000	0.000	0.000
TRINITY_DN348068_c3_g1	0.000	0.000	0.000	0.000	0.000	0.000	0.000	0.000	0.000	0.000
TRINITY_DN348068_c4_g1	0.000	0.000	0.000	0.000	0.000	0.000	0.000	0.000	0.000	0.000
TRINITY_DN348068_c6_g1	0.000	0.000	0.000	0.000	0.000	0.000	0.000	0.000	0.000	0.000
TRINITY_DN348069_c0_g1	0.000	0.000	0.000	0.000	0.000	8.401	0.000	0.000	0.000	0.000
TRINITY_DN34806_c0_g1	4.008	6.513	16.728	7.341	9.545	9.168	3.539	8.830	2.921	0.974
TRINITY_DN34806_c0_g2	0.000	0.000	0.000	0.364	0.000	0.000	0.000	0.000	0.442	0.000
TRINITY_DN34806_c0_g3	0.000	0.000	0.000	0.000	0.000	1.062	0.000	2.791	0.000	0.000
TRINITY_DN348075_c2_g1	0.000	0.000	0.000	0.000	1.061	0.000	0.000	0.000	0.000	3.511
TRINITY_DN348075_c3_g1	0.000	0.000	0.000	0.000	0.000	0.000	0.000	0.000	0.000	0.000
TRINITY_DN348078_c0_g1	0.000	0.000	0.116	0.199	0.203	0.000	0.000	0.000	0.000	0.000
TRINITY_DN348079_c0_g1	0.000	0.000	0.000	0.000	0.000	0.000	0.000	0.000	0.000	0.000
TRINITY_DN348079_c1_g1	0.000	0.000	0.000	0.000	2.638	0.000	0.000	0.000	0.512	0.000
TRINITY_DN348079_c2_g1	0.000	2.433	0.000	0.000	0.000	0.000	0.000	0.000	0.259	0.000
TRINITY_DN34807_c0_g1	0.000	0.000	0.000	1.192	0.447	2.551	2.316	0.000	0.424	0.000
TRINITY_DN34807_c0_g2	0.000	0.000	0.000	0.000	0.902	0.000	0.000	0.000	1.578	0.000
TRINITY_DN34807_c1_g1	0.000	0.000	0.000	0.000	0.000	0.000	0.000	0.000	0.000	0.000
TRINITY_DN34807_c1_g2	0.000	0.000	0.000	2.175	0.000	0.000	0.000	0.000	0.000	0.000
TRINITY_DN34807_c3_g1	0.000	0.000	0.000	0.895	0.000	0.000	0.000	0.000	0.552	0.000
TRINITY_DN348080_c0_g1	0.000	0.000	0.000	0.000	0.000	0.000	0.000	0.000	0.000	0.000
TRINITY_DN348080_c1_g1	0.000	0.000	0.000	0.396	0.000	0.000	0.000	0.000	0.000	0.000
TRINITY_DN348081_c0_g1	0.000	0.000	0.000	0.000	0.000	0.000	0.000	0.000	0.402	0.000
TRINITY_DN348081_c1_g1	0.000	1.374	0.000	0.000	0.000	0.000	0.000	0.000	0.292	0.000
TRINITY_DN348082_c0_g1	0.000	0.000	0.000	0.000	0.000	0.000	0.000	0.000	0.000	0.000
TRINITY_DN348082_c1_g1	0.000	0.000	0.000	0.000	0.000	0.000	0.000	0.000	0.000	0.000
TRINITY_DN348082_c1_g2	0.000	3.782	0.422	1.002	1.227	1.120	0.000	0.676	0.602	1.080
TRINITY_DN348082_c1_g3	0.000	0.000	0.000	0.000	0.000	0.000	0.000	0.000	0.000	0.000
TRINITY_DN348082_c2_g1	0.000	0.000	0.000	0.000	0.087	0.000	0.000	0.000	0.207	0.000
TRINITY_DN348086_c0_g1	0.000	0.000	0.154	0.084	0.260	0.000	0.000	0.000	0.103	0.000
TRINITY_DN348086_c0_g2	0.000	0.000	0.000	0.000	0.000	0.000	0.000	0.000	0.626	0.000
TRINITY_DN348089_c0_g1	0.000	0.000	0.352	0.324	0.149	0.000	0.000	0.000	0.148	0.000
TRINITY_DN34808_c0_g1	0.000	0.000	0.630	0.318	0.000	0.803	0.000	0.000	0.739	0.000
TRINITY_DN348091_c0_g1	0.000	0.000	0.000	0.000	0.358	0.000	0.000	0.000	0.070	0.000
TRINITY_DN348091_c1_g1	0.000	0.000	0.000	0.000	0.000	0.000	0.000	0.000	0.000	0.000
TRINITY_DN348092_c0_g1	0.000	0.000	0.000	0.000	0.000	0.000	0.000	0.000	0.000	0.000
TRINITY_DN348093_c1_g1	0.000	1.010	2.969	0.179	0.731	0.000	0.000	0.000	0.000	0.000
TRINITY_DN348095_c0_g1	0.000	0.407	0.615	0.000	0.170	0.939	0.000	0.000	0.605	0.000
TRINITY_DN348097_c0_g1	0.000	0.000	0.000	0.000	0.000	0.000	0.000	0.000	0.000	0.000
TRINITY_DN348099_c1_g1	0.000	0.000	0.000	0.000	0.000	0.000	0.000	0.000	2.248	0.000
TRINITY_DN34809_c0_g1	3.799	5.736	4.778	4.682	5.047	6.588	6.773	4.572	4.683	2.436
TRINITY_DN34809_c0_g2	0.000	0.000	0.000	0.530	0.000	0.000	0.000	0.000	1.621	0.000
TRINITY_DN34809_c1_g1	0.000	0.000	0.000	0.000	0.000	0.000	0.000	0.000	0.000	0.000
TRINITY_DN34809_c1_g2	0.000	0.000	0.000	0.000	0.000	0.000	0.000	0.000	0.000	0.000
TRINITY_DN34809_c1_g3	0.000	0.245	0.334	0.115	0.000	0.000	0.216	0.201	0.165	0.000
TRINITY_DN34809_c2_g1	0.000	0.000	0.000	1.776	0.936	0.000	0.000	0.000	0.000	0.000
TRINITY_DN34809_c2_g2	0.000	0.000	0.000	0.371	0.000	0.000	0.000	0.000	0.169	2.858
TRINITY_DN34809_c2_g5	0.000	0.000	0.000	0.000	0.000	0.000	0.000	3.609	0.567	0.000
TRINITY_DN34809_c3_g1	2.573	0.992	2.154	0.588	1.082	0.000	1.161	0.897	0.855	0.000
TRINITY_DN34809_c5_g1	0.000	1.551	0.755	0.463	0.745	0.573	0.682	0.535	0.800	0.000
TRINITY_DN34809_c7_g1	0.000	0.000	0.000	0.303	0.000	0.000	0.000	0.000	0.060	0.000
TRINITY_DN3480_c0_g1	0.000	6.215	2.072	3.832	2.757	5.642	4.284	0.000	2.484	0.000
TRINITY_DN3480_c0_g2	0.000	0.000	5.467	0.725	0.894	6.246	0.000	5.600	0.816	0.000
TRINITY_DN348100_c0_g1	0.000	0.000	0.000	0.000	0.000	0.000	0.000	0.000	0.543	0.000
TRINITY_DN348100_c1_g1	0.000	0.000	0.000	0.457	0.000	0.000	0.000	0.000	0.280	0.000
TRINITY_DN348101_c0_g1	0.000	0.000	0.000	0.000	0.000	0.000	0.000	0.000	0.000	0.000
TRINITY_DN348102_c0_g1	0.000	0.000	0.000	0.227	0.000	0.000	0.000	0.000	0.000	0.000
TRINITY_DN348102_c0_g2	1.793	0.000	0.297	0.000	0.083	0.000	0.000	0.000	0.050	0.000
TRINITY_DN348102_c1_g1	0.000	0.000	0.670	0.182	0.371	0.000	0.000	0.000	0.109	0.000
TRINITY_DN348104_c0_g1	0.000	0.000	0.000	0.000	0.373	0.000	0.000	1.628	0.000	0.000
TRINITY_DN348105_c0_g1	0.000	0.000	1.020	0.441	0.459	0.000	0.000	0.000	0.539	0.000
TRINITY_DN348105_c1_g1	0.000	0.000	1.150	0.000	0.000	0.000	0.000	0.000	0.000	0.000
TRINITY_DN348105_c1_g2	0.000	0.000	0.000	0.369	0.000	0.000	0.000	1.396	0.000	0.000
TRINITY_DN348105_c4_g1	0.000	0.000	0.000	0.000	0.000	0.000	0.000	0.000	0.000	0.000
TRINITY_DN348105_c6_g1	0.000	0.000	0.000	0.000	0.000	0.000	0.000	0.000	0.000	0.000
TRINITY_DN348106_c0_g1	0.000	0.000	0.475	0.000	0.000	0.000	0.000	0.492	0.000	0.000
TRINITY_DN348107_c0_g1	0.000	0.000	1.162	0.628	0.428	0.591	0.000	0.000	0.252	0.000
TRINITY_DN348109_c0_g1	0.000	0.000	0.000	0.000	0.000	0.000	0.000	0.000	0.000	0.000
TRINITY_DN34810_c0_g1	0.000	0.000	0.000	0.000	0.000	0.000	0.000	0.000	0.000	0.000
TRINITY_DN348110_c1_g1	0.000	1.499	0.000	0.000	0.000	0.000	0.000	0.000	0.000	0.000
TRINITY_DN348110_c2_g1	0.000	0.000	0.000	0.504	0.000	1.454	2.497	0.000	0.308	0.000
TRINITY_DN348111_c0_g1	0.000	0.000	2.124	0.569	0.000	0.000	0.000	0.000	0.696	0.000
TRINITY_DN348112_c0_g1	0.000	0.000	0.000	0.000	0.000	4.812	0.000	0.000	0.512	0.000
TRINITY_DN348112_c1_g2	0.000	0.000	0.000	0.000	0.000	0.000	0.000	0.000	0.233	0.000
TRINITY_DN348112_c2_g1	0.000	0.000	0.000	0.000	0.000	0.000	0.000	0.000	0.000	0.000
TRINITY_DN348113_c0_g1	0.000	0.000	0.000	0.000	0.808	0.000	0.000	0.000	0.000	0.000
TRINITY_DN348115_c0_g1	0.000	0.000	0.000	0.000	0.000	0.000	0.000	0.000	1.184	0.000
TRINITY_DN348116_c0_g1	0.000	0.000	0.000	0.192	0.196	0.000	0.000	0.000	0.000	0.000
TRINITY_DN348119_c0_g1	0.000	0.000	0.000	0.000	0.568	0.000	1.058	0.000	0.000	0.000
TRINITY_DN34811_c0_g1	0.000	0.000	0.000	0.625	0.437	1.491	0.000	0.000	0.086	0.000
TRINITY_DN34811_c0_g2	0.000	0.000	0.000	0.000	0.000	0.000	0.000	0.000	0.000	0.000
TRINITY_DN348126_c0_g1	0.000	0.000	0.000	0.000	3.677	0.000	0.000	0.000	0.000	0.000
TRINITY_DN348126_c0_g2	0.000	0.000	1.331	0.000	0.553	0.957	0.000	0.000	0.435	0.000
TRINITY_DN348126_c1_g2	0.000	2.588	0.723	0.526	1.074	1.101	0.000	0.000	0.565	1.338
TRINITY_DN348126_c2_g1	0.000	0.000	0.000	0.000	0.000	0.761	0.000	0.000	0.000	0.000
TRINITY_DN348126_c2_g2	0.000	0.972	0.000	0.000	0.000	0.000	0.000	0.000	0.620	0.000
TRINITY_DN348126_c3_g1	0.000	0.000	1.125	0.000	0.414	0.000	0.000	0.000	0.366	0.000
TRINITY_DN348126_c4_g1	0.000	0.000	0.000	0.983	0.514	0.000	0.000	0.000	0.000	0.000
TRINITY_DN348129_c0_g1	0.000	0.000	0.000	0.000	0.000	0.000	0.000	0.000	0.395	0.000
TRINITY_DN348129_c2_g1	0.000	0.000	0.000	0.000	0.000	0.000	0.000	0.000	0.000	0.000
TRINITY_DN348129_c5_g1	0.000	0.000	0.000	0.000	0.691	0.000	0.000	0.000	0.000	0.000
TRINITY_DN348129_c7_g1	0.000	0.000	0.000	0.000	0.125	0.000	0.000	0.000	0.000	0.000
TRINITY_DN348129_c8_g1	0.000	0.000	0.000	0.000	0.000	0.000	0.000	0.000	0.508	0.000
TRINITY_DN34812_c0_g1	0.000	0.000	0.000	0.000	0.000	0.000	0.000	0.000	0.000	0.000
TRINITY_DN34812_c0_g2	0.000	0.000	0.000	0.000	0.000	0.000	0.000	0.000	0.056	0.000
TRINITY_DN34812_c1_g1	0.000	0.000	0.000	0.000	0.000	0.000	0.000	0.000	0.211	0.000
TRINITY_DN34812_c1_g2	0.000	0.000	0.000	0.520	0.000	0.000	0.000	0.000	0.000	0.000
TRINITY_DN34812_c3_g1	0.000	0.000	0.000	0.000	0.000	1.674	0.000	0.000	0.000	0.000
TRINITY_DN34812_c5_g1	0.000	0.000	0.000	0.000	0.000	0.000	0.000	0.000	0.000	0.000
TRINITY_DN34812_c7_g1	0.000	0.000	0.000	0.000	0.000	0.000	0.000	0.000	0.387	0.000
TRINITY_DN348130_c6_g1	0.000	0.000	0.000	0.000	0.000	0.000	0.000	0.000	0.000	0.000
TRINITY_DN348133_c0_g1	0.000	0.000	0.000	0.000	0.000	1.626	0.000	0.000	0.000	0.000
TRINITY_DN348135_c0_g1	0.000	0.000	0.000	0.000	0.000	0.000	0.000	0.762	0.000	0.000
TRINITY_DN348136_c0_g1	0.000	0.000	0.000	0.000	0.000	0.000	0.000	0.000	0.000	0.000
TRINITY_DN348137_c0_g1	0.000	0.000	0.000	0.000	0.815	0.000	0.000	0.000	0.946	0.000
TRINITY_DN348138_c0_g1	0.000	0.000	0.000	0.832	0.441	0.000	0.000	0.000	0.000	0.000
TRINITY_DN348138_c1_g1	0.000	0.000	0.000	0.000	0.000	0.000	0.000	0.000	0.083	0.000
TRINITY_DN348138_c2_g2	0.000	0.000	0.000	0.348	0.000	0.000	0.000	0.000	0.421	0.000
TRINITY_DN348138_c4_g1	0.000	0.000	0.000	0.000	0.000	0.000	0.000	0.000	0.000	0.000
TRINITY_DN348138_c5_g1	0.000	0.000	0.000	0.641	0.000	0.000	0.000	0.000	0.000	0.000
TRINITY_DN34813_c0_g1	0.000	0.000	0.000	0.000	0.691	0.000	0.000	0.000	0.000	5.758
TRINITY_DN34813_c1_g2	0.000	0.000	0.000	0.000	0.000	0.000	0.000	0.000	0.000	0.000
TRINITY_DN34813_c2_g1	0.000	0.000	0.000	0.000	0.000	0.000	0.000	0.000	0.000	0.000
TRINITY_DN34813_c3_g1	0.000	0.000	0.433	0.000	0.000	0.000	0.000	0.000	0.000	0.000
TRINITY_DN34813_c4_g2	0.000	4.552	0.000	0.000	2.785	0.000	0.000	0.000	0.541	0.000
TRINITY_DN34813_c6_g1	0.000	1.210	0.791	0.000	0.000	0.000	0.000	0.000	0.214	0.000
TRINITY_DN348140_c0_g1	0.000	0.000	0.000	0.000	0.000	0.000	0.000	0.000	0.526	0.000
TRINITY_DN348140_c0_g2	0.000	0.000	0.000	0.000	0.523	0.000	0.000	0.000	0.000	0.000
TRINITY_DN348140_c1_g1	0.000	0.000	2.218	0.394	1.229	0.000	0.000	0.000	0.000	0.000
TRINITY_DN348140_c2_g1	0.000	2.151	0.000	0.748	2.358	10.742	0.000	0.000	0.458	0.000
TRINITY_DN348141_c0_g1	0.000	0.000	2.050	0.729	0.754	0.000	0.000	0.000	0.221	0.000
TRINITY_DN348141_c0_g2	0.000	0.000	0.000	0.000	0.981	0.000	0.000	0.000	0.000	0.000
TRINITY_DN348142_c0_g1	0.000	0.000	0.000	0.905	0.000	0.000	0.000	0.000	0.000	0.000
TRINITY_DN348144_c0_g2	0.000	0.000	0.000	0.000	0.000	0.000	0.000	0.000	0.000	0.000
TRINITY_DN348144_c1_g1	0.000	0.000	0.000	0.000	0.000	0.000	0.000	0.000	0.000	0.000
TRINITY_DN348144_c3_g1	0.000	0.000	0.844	0.000	0.000	0.000	0.000	0.000	0.000	0.000
TRINITY_DN348144_c5_g1	0.000	0.000	0.000	0.000	0.000	0.000	0.000	0.000	0.000	0.000
TRINITY_DN348144_c6_g1	0.000	0.000	6.319	0.000	0.000	3.913	0.000	0.000	0.000	0.000
TRINITY_DN348144_c7_g1	0.000	0.000	0.906	0.000	0.000	0.000	0.000	0.000	0.000	0.000
TRINITY_DN348145_c0_g1	0.000	0.000	0.000	0.000	1.961	5.370	0.000	0.000	0.572	0.000
TRINITY_DN348146_c0_g1	0.000	0.000	0.000	0.000	0.000	0.000	0.000	0.000	0.000	0.000
TRINITY_DN348146_c0_g2	0.000	0.000	0.000	0.000	0.655	0.000	0.000	0.000	0.000	0.000
TRINITY_DN348146_c0_g3	0.000	0.000	0.000	0.000	0.000	0.000	0.000	0.000	0.000	0.000
TRINITY_DN348146_c1_g1	1.922	0.000	0.319	0.000	0.179	0.000	0.862	0.336	0.106	0.000
TRINITY_DN348146_c3_g1	0.000	0.000	0.000	0.000	0.000	0.000	0.000	0.000	0.000	0.000
TRINITY_DN348146_c4_g1	0.000	0.000	0.000	0.000	0.000	0.000	0.000	0.000	0.000	0.000
TRINITY_DN348146_c5_g1	0.000	0.000	0.000	0.000	0.000	0.000	0.000	2.359	0.753	0.000
TRINITY_DN348146_c6_g1	0.000	0.000	0.000	0.000	0.000	0.000	0.000	0.000	0.254	0.000
TRINITY_DN348147_c0_g1	0.000	0.000	0.000	0.000	2.834	0.000	0.000	0.000	0.000	0.000
TRINITY_DN348148_c0_g1	0.000	0.000	0.000	0.000	0.000	1.365	0.000	0.000	0.290	0.000
TRINITY_DN34814_c0_g1	0.000	0.000	0.000	0.000	0.000	4.200	0.000	0.000	0.000	0.000
TRINITY_DN34814_c1_g2	0.000	0.000	2.077	0.224	0.229	0.000	1.108	0.000	0.135	0.000
TRINITY_DN34814_c1_g3	0.000	0.000	0.000	0.000	0.000	0.000	0.000	0.000	0.000	0.000
TRINITY_DN34814_c1_g4	0.000	0.000	1.156	0.000	0.000	0.000	0.000	0.000	0.000	0.000
TRINITY_DN34814_c1_g5	0.000	0.000	1.850	0.841	0.000	0.000	0.000	0.000	0.583	0.000
TRINITY_DN34814_c1_g6	0.000	1.232	0.000	0.438	0.000	0.000	0.000	0.000	0.264	0.000
TRINITY_DN34814_c3_g2	0.000	0.000	0.000	0.000	0.000	0.000	0.000	0.000	0.000	0.000
TRINITY_DN34814_c4_g1	0.000	3.395	0.445	0.720	1.716	1.362	0.000	0.000	1.013	0.000
TRINITY_DN34814_c5_g1	0.000	0.000	0.000	0.000	0.736	0.000	0.000	0.000	0.000	0.000
TRINITY_DN34814_c6_g1	0.000	0.809	0.000	0.000	0.000	0.000	0.000	0.000	0.000	0.000
TRINITY_DN34814_c7_g1	0.000	0.000	0.000	0.000	0.000	0.000	0.000	0.000	0.146	0.000
TRINITY_DN34814_c8_g1	0.000	0.000	0.641	0.000	0.000	0.000	0.000	0.000	0.000	0.000
TRINITY_DN348152_c0_g1	0.000	0.000	0.000	0.000	0.000	0.000	0.000	0.000	0.562	0.000
TRINITY_DN348152_c0_g2	0.000	0.000	0.000	0.000	0.000	0.000	0.000	0.000	0.381	3.223
TRINITY_DN348153_c0_g1	0.000	2.887	0.000	0.000	0.000	0.000	0.000	0.000	0.000	0.000
TRINITY_DN348154_c0_g1	0.000	0.000	0.000	0.527	0.550	0.000	0.000	0.000	0.967	5.394
TRINITY_DN348155_c2_g1	0.000	0.000	0.000	0.000	0.000	0.000	0.000	0.000	0.000	0.000
TRINITY_DN348157_c0_g1	0.000	0.000	0.000	0.000	0.000	0.000	0.000	0.000	0.000	0.000
TRINITY_DN348157_c0_g2	0.000	0.000	0.000	0.000	0.000	0.000	0.000	0.000	0.000	0.000
TRINITY_DN348157_c1_g1	0.000	0.000	0.000	0.000	0.000	0.000	0.000	0.000	0.000	0.000
TRINITY_DN348157_c2_g1	0.000	0.000	0.000	0.000	0.000	0.000	0.000	0.981	0.315	0.000
TRINITY_DN348157_c4_g1	0.000	0.000	0.000	0.000	0.000	0.000	0.000	0.000	0.000	0.000
TRINITY_DN348159_c0_g1	0.000	0.000	0.000	0.000	0.000	0.000	0.000	0.000	0.000	0.000
TRINITY_DN34815_c0_g1	0.000	0.000	0.000	0.000	0.000	0.000	0.000	0.000	0.526	0.000
TRINITY_DN348160_c0_g1	0.000	0.000	0.000	0.637	0.000	0.000	0.000	0.000	0.000	0.000
TRINITY_DN348165_c0_g1	0.000	0.000	0.000	0.000	0.000	0.000	0.000	0.000	0.000	0.000
TRINITY_DN34816_c0_g1	5.011	6.100	4.851	4.406	5.937	5.773	5.169	5.404	6.268	5.876
TRINITY_DN34816_c0_g3	0.000	0.000	0.326	0.090	0.096	0.319	0.000	0.000	0.328	0.000
TRINITY_DN34816_c0_g4	0.000	0.000	0.000	0.000	1.671	0.000	1.605	0.000	0.000	0.000
TRINITY_DN34816_c0_g5	0.000	0.000	0.000	0.000	0.000	0.000	0.000	0.000	0.000	0.000
TRINITY_DN34816_c1_g1	0.000	0.585	0.383	0.631	0.212	0.586	1.024	0.779	0.850	0.000
TRINITY_DN34816_c4_g1	0.000	0.000	0.755	0.482	0.534	0.516	0.183	0.291	0.467	0.000
TRINITY_DN34816_c5_g1	1.072	1.230	2.079	1.313	1.558	2.188	1.042	1.061	0.449	0.000
TRINITY_DN34816_c6_g1	0.000	0.000	0.000	0.000	0.000	0.000	0.000	0.000	0.000	0.000
TRINITY_DN34816_c7_g1	0.000	0.000	0.000	0.000	0.472	0.000	0.000	0.000	0.000	0.000
TRINITY_DN34816_c8_g1	0.000	0.000	0.000	1.714	0.000	0.000	0.000	0.000	0.000	0.000
TRINITY_DN348170_c0_g1	0.000	0.000	0.000	0.000	0.000	0.000	0.000	0.000	0.000	0.000
TRINITY_DN348170_c2_g1	0.000	0.000	0.000	0.000	0.000	1.620	1.404	0.000	0.000	0.000
TRINITY_DN348171_c0_g1	0.000	0.000	0.000	0.000	0.000	0.000	0.000	0.000	0.000	0.000
TRINITY_DN348172_c0_g1	0.000	1.626	0.000	1.131	0.000	0.000	0.000	0.000	0.000	0.000
TRINITY_DN348173_c0_g1	0.000	0.000	0.000	0.000	0.919	0.000	0.000	0.000	0.536	0.000
TRINITY_DN348174_c2_g1	0.000	3.577	1.160	2.507	0.000	0.000	0.000	0.000	0.382	0.000
TRINITY_DN348177_c1_g1	0.000	0.000	0.000	0.000	0.000	0.000	0.000	0.000	0.000	0.000
TRINITY_DN34817_c0_g1	0.000	1.964	0.874	1.216	1.170	1.140	0.637	1.610	1.328	0.000
TRINITY_DN34817_c0_g2	0.000	0.391	0.901	0.128	0.195	0.604	0.000	0.665	0.302	0.967
TRINITY_DN34817_c0_g5	0.000	0.000	1.695	0.000	0.000	0.000	1.304	0.000	0.243	0.000
TRINITY_DN34817_c1_g1	14.000	30.317	37.451	23.819	32.171	35.380	28.380	19.897	22.031	10.279
TRINITY_DN34817_c1_g3	0.000	0.000	0.000	0.000	0.000	0.000	0.000	0.000	0.000	0.000
TRINITY_DN34817_c8_g1	0.000	0.000	0.000	0.409	0.849	0.000	0.000	0.000	0.000	0.000
TRINITY_DN348180_c0_g1	0.000	0.000	0.000	0.000	0.000	0.000	0.000	0.000	0.503	0.000
TRINITY_DN348182_c0_g1	0.000	2.954	0.484	0.000	0.534	0.000	0.000	0.000	0.000	0.000
TRINITY_DN348183_c0_g1	0.000	0.000	1.106	0.000	0.000	0.000	0.000	2.278	0.363	0.000
TRINITY_DN348184_c0_g1	0.000	0.000	0.000	0.000	0.000	6.673	0.000	0.000	0.000	0.000
TRINITY_DN348186_c0_g1	0.000	0.000	0.000	0.000	0.000	0.000	0.000	0.000	0.000	0.000
TRINITY_DN348186_c1_g1	0.000	0.000	0.000	0.000	0.000	0.000	0.000	0.000	0.356	0.000
TRINITY_DN348187_c1_g1	0.000	5.357	0.000	0.000	0.000	0.000	0.000	0.000	0.000	0.000
TRINITY_DN348188_c0_g1	0.000	0.000	0.000	0.000	0.000	0.000	0.000	0.000	0.000	0.000
TRINITY_DN348189_c0_g1	0.000	0.000	0.000	0.000	0.000	0.000	0.000	0.000	0.000	0.000
TRINITY_DN34818_c0_g1	0.000	0.282	1.051	0.375	1.664	0.671	0.452	0.000	0.355	0.000
TRINITY_DN34818_c0_g3	1.617	3.963	3.837	3.131	4.921	4.837	5.531	5.136	4.017	1.047
TRINITY_DN34818_c0_g4	0.000	0.000	0.000	0.277	0.398	0.000	0.000	0.000	0.372	0.000
TRINITY_DN34818_c0_g5	0.000	0.210	0.513	0.459	0.639	0.000	0.288	0.465	0.345	1.658
TRINITY_DN34818_c1_g1	0.000	0.000	0.000	0.000	0.561	0.000	0.000	0.000	0.000	0.000
TRINITY_DN34818_c7_g1	0.000	0.000	2.241	0.398	0.414	2.293	0.000	1.509	0.000	0.000
TRINITY_DN348191_c0_g1	0.000	0.286	0.186	0.305	0.000	0.000	0.502	0.000	0.062	0.000
TRINITY_DN348192_c0_g2	0.000	0.000	0.000	0.000	0.942	0.000	0.000	0.000	0.000	0.000
TRINITY_DN348192_c0_g4	0.000	0.000	0.000	0.000	0.000	0.000	0.000	0.000	0.446	0.000
TRINITY_DN348192_c1_g1	0.000	0.000	0.462	0.690	0.000	0.000	0.000	0.000	0.272	0.000
TRINITY_DN348192_c2_g1	0.000	0.000	0.438	0.000	0.242	0.000	0.000	0.000	0.000	2.403
TRINITY_DN348192_c5_g1	0.000	0.000	0.000	0.938	0.000	0.000	0.000	0.000	0.000	0.000
TRINITY_DN348193_c0_g1	0.000	0.000	0.000	0.000	0.000	0.000	0.000	0.000	0.000	0.000
TRINITY_DN348193_c1_g1	0.000	0.000	0.000	2.346	0.000	0.000	0.000	0.000	0.000	0.000
TRINITY_DN348195_c0_g1	0.000	0.000	0.000	0.000	0.000	0.000	0.000	0.000	0.000	0.000
TRINITY_DN348195_c3_g1	0.000	0.000	0.000	0.000	0.000	0.000	0.000	0.000	0.000	0.000
TRINITY_DN348195_c7_g1	0.000	0.000	0.000	0.000	0.000	0.000	0.000	0.000	0.000	0.000
TRINITY_DN348197_c0_g1	0.000	0.000	0.000	0.000	0.534	0.000	0.000	0.000	0.000	0.000
TRINITY_DN348197_c1_g1	0.000	0.000	0.000	1.033	0.634	0.584	1.021	0.776	0.373	0.000
TRINITY_DN348197_c4_g1	0.000	0.000	0.000	0.000	0.000	0.000	0.000	0.000	0.000	0.000
TRINITY_DN348197_c5_g1	0.000	0.000	0.000	1.060	2.216	1.525	0.000	0.000	0.973	0.000
TRINITY_DN348198_c0_g1	0.000	0.000	0.246	0.134	0.547	0.000	0.662	0.000	0.081	0.000
TRINITY_DN348199_c0_g1	0.000	0.000	0.000	0.112	0.000	0.000	0.000	0.000	0.000	0.000
TRINITY_DN34819_c0_g1	5.706	8.895	16.639	14.889	14.479	24.277	12.556	14.067	6.936	0.000
TRINITY_DN3481_c0_g1	6.586	5.979	4.776	4.008	8.697	6.012	7.927	5.660	3.222	0.000
TRINITY_DN3481_c1_g1	0.000	0.000	0.000	1.591	0.000	0.000	0.000	0.000	0.000	0.000
TRINITY_DN348201_c0_g1	0.000	1.971	0.000	1.255	3.626	1.984	0.000	0.000	0.000	0.000
TRINITY_DN348201_c1_g1	0.000	0.000	0.000	0.000	0.000	0.534	0.000	0.000	0.343	0.000
TRINITY_DN348202_c0_g1	0.000	0.000	0.000	0.000	0.000	0.000	0.000	0.000	0.000	0.000
TRINITY_DN348203_c0_g1	0.000	0.000	0.000	0.000	0.000	0.000	0.000	0.000	0.000	0.000
TRINITY_DN348205_c0_g1	0.000	0.000	1.075	0.000	0.000	0.000	0.000	0.000	0.000	0.000
TRINITY_DN348207_c1_g1	0.000	0.000	0.542	0.000	0.152	0.000	0.000	0.000	0.000	1.121
TRINITY_DN348208_c0_g1	0.000	0.000	0.000	0.000	0.000	0.000	0.000	0.000	0.000	0.000
TRINITY_DN348209_c0_g1	0.000	0.218	0.000	0.038	0.000	0.000	0.000	0.300	0.047	0.000
TRINITY_DN348209_c0_g2	0.000	0.000	0.000	0.000	0.000	0.000	0.000	0.000	0.000	0.000
TRINITY_DN34820_c0_g1	0.000	0.001	5.173	0.000	2.887	3.019	0.000	1.438	2.449	0.000
TRINITY_DN34820_c1_g2	0.000	0.000	0.380	0.205	0.000	0.000	0.000	0.000	0.618	0.000
TRINITY_DN34820_c2_g1	0.000	0.000	1.846	1.074	0.000	0.000	0.000	0.000	0.800	0.000
TRINITY_DN34820_c3_g1	0.000	0.000	0.000	0.000	0.000	0.000	0.000	0.000	0.000	0.000
TRINITY_DN34820_c5_g1	0.000	0.000	0.000	0.000	0.000	0.000	0.000	3.903	0.000	0.000
TRINITY_DN34820_c7_g1	0.000	0.000	0.000	0.000	0.000	0.000	0.000	0.000	0.000	0.000
TRINITY_DN34820_c8_g1	1.578	0.000	0.000	0.548	0.586	0.198	0.000	0.000	0.353	0.000
TRINITY_DN348210_c0_g1	0.000	0.000	0.000	0.000	0.000	2.205	0.000	0.000	0.000	0.000
TRINITY_DN348211_c0_g2	0.000	0.000	0.000	0.000	0.000	0.000	0.000	0.000	0.000	0.000
TRINITY_DN348212_c0_g1	0.000	0.000	0.267	0.028	0.086	0.000	0.000	0.000	0.088	0.000
TRINITY_DN348215_c0_g1	0.000	0.000	0.000	0.000	0.000	0.000	0.000	0.000	0.368	0.000
TRINITY_DN348218_c0_g1	0.000	0.000	0.000	0.000	0.000	0.000	0.000	0.000	0.000	0.000
TRINITY_DN348218_c0_g2	0.000	0.000	0.000	0.000	0.000	0.000	0.000	0.000	0.000	0.000
TRINITY_DN348218_c0_g3	0.000	0.000	0.000	0.000	0.550	1.517	0.000	0.000	0.967	0.000
TRINITY_DN348218_c0_g4	0.000	0.000	0.000	0.264	0.000	0.000	0.000	0.000	0.000	0.000
TRINITY_DN348218_c1_g1	0.000	1.160	0.000	0.866	0.000	0.000	0.000	0.000	0.000	0.000
TRINITY_DN34821_c0_g1	0.000	1.190	0.000	1.275	0.863	1.834	1.708	0.000	0.253	4.260
TRINITY_DN34821_c0_g2	0.000	0.000	0.000	0.562	1.967	0.000	0.000	0.000	0.377	5.758
TRINITY_DN34821_c1_g1	0.000	0.000	0.000	0.000	0.000	0.000	0.000	0.000	0.000	0.000
TRINITY_DN34821_c2_g1	0.000	0.000	0.000	0.000	0.000	0.000	0.000	0.000	0.000	0.000
TRINITY_DN348220_c1_g1	0.000	0.000	2.074	0.000	0.000	0.000	0.000	0.000	0.339	0.000
TRINITY_DN348222_c0_g1	0.000	0.000	0.000	0.000	0.000	2.966	0.000	0.000	0.874	0.000
TRINITY_DN348223_c0_g1	0.000	0.000	0.000	0.000	0.000	0.000	0.000	0.000	0.000	0.000
TRINITY_DN348224_c0_g1	0.000	0.685	0.450	0.000	0.495	0.000	0.000	0.000	0.730	0.000
TRINITY_DN348225_c0_g1	0.000	0.000	0.000	0.433	0.000	0.000	0.000	0.000	0.000	0.000
TRINITY_DN348225_c1_g1	0.000	0.000	0.000	0.000	0.000	0.000	0.000	0.000	0.000	0.000
TRINITY_DN348228_c0_g1	0.000	0.000	0.000	0.000	0.000	0.000	0.000	0.000	0.000	0.000
TRINITY_DN348229_c2_g1	0.000	0.000	0.000	0.000	0.000	0.000	0.000	0.000	0.000	0.000
TRINITY_DN34822_c0_g1	0.000	0.000	0.000	0.000	0.000	0.000	0.000	0.000	0.000	0.000
TRINITY_DN348230_c0_g1	0.000	0.000	0.000	0.000	0.000	0.000	0.000	0.000	0.000	0.000
TRINITY_DN348231_c0_g1	0.000	0.920	0.448	0.082	0.504	0.227	0.404	0.316	0.100	0.842
TRINITY_DN348231_c2_g1	0.000	0.000	0.000	0.000	0.000	0.000	8.539	0.000	0.000	0.000
TRINITY_DN348232_c1_g1	0.000	0.000	1.628	0.000	0.000	0.000	0.000	0.000	0.176	0.000
TRINITY_DN348235_c0_g1	0.000	0.000	0.000	0.000	0.000	0.000	0.000	0.000	0.000	0.000
TRINITY_DN348237_c0_g1	0.000	0.000	0.000	0.000	0.429	0.000	0.000	0.000	0.000	0.000
TRINITY_DN348239_c0_g1	0.000	0.000	0.000	0.000	0.000	0.000	0.000	0.000	0.000	0.000
TRINITY_DN348239_c1_g1	0.000	0.000	0.000	0.963	0.000	0.000	0.000	0.000	0.194	0.000
TRINITY_DN348239_c3_g1	0.000	0.000	0.000	0.740	0.000	0.700	0.000	0.000	0.000	0.000
TRINITY_DN34823_c0_g1	0.000	0.644	0.000	0.535	0.114	0.000	0.000	0.591	0.303	0.000
TRINITY_DN34823_c10_g1	0.000	0.000	0.000	0.000	0.000	0.000	0.000	0.000	0.215	0.000
TRINITY_DN34823_c11_g1	0.000	0.000	0.000	0.000	0.000	0.000	0.000	0.000	0.000	0.000
TRINITY_DN34823_c1_g2	0.000	0.000	0.000	0.000	0.000	1.507	2.587	2.001	0.000	0.000
TRINITY_DN34823_c3_g1	0.000	0.000	0.000	0.000	0.000	0.000	0.000	0.000	0.720	0.000
TRINITY_DN34823_c5_g1	0.000	0.000	1.243	0.000	0.570	0.000	3.278	0.000	0.300	3.404
TRINITY_DN34823_c9_g1	0.000	3.720	0.000	0.000	0.000	0.000	0.000	0.000	0.000	0.000
TRINITY_DN348241_c0_g2	0.000	0.000	0.000	0.324	0.165	0.000	0.801	0.000	0.196	0.000
TRINITY_DN348241_c2_g1	0.000	0.000	0.000	0.000	0.000	2.564	0.000	6.936	0.546	0.000
TRINITY_DN348243_c0_g1	0.000	0.000	0.000	0.000	0.000	0.000	0.000	0.000	0.000	0.000
TRINITY_DN348243_c0_g2	0.000	0.000	0.346	0.284	1.066	0.531	0.467	0.727	0.345	0.000
TRINITY_DN348245_c0_g1	0.000	0.000	0.000	0.121	0.000	0.000	0.000	0.461	0.000	0.000
TRINITY_DN348246_c2_g1	0.000	0.000	0.000	0.000	0.000	0.000	0.000	0.000	0.000	0.000
TRINITY_DN348247_c0_g1	0.000	0.000	0.000	0.304	3.174	0.000	2.986	1.162	2.435	0.000
TRINITY_DN348249_c0_g1	0.000	0.000	0.000	0.000	0.000	0.000	0.000	0.000	0.000	0.000
TRINITY_DN34824_c0_g1	0.000	0.000	2.302	0.990	1.943	0.000	0.000	0.000	0.673	0.000
TRINITY_DN34824_c1_g1	7.065	2.395	0.000	0.000	2.921	0.000	0.000	0.000	0.170	0.000
TRINITY_DN34824_c1_g3	0.000	0.000	0.000	1.110	0.579	0.000	0.000	0.000	0.000	0.000
TRINITY_DN348250_c0_g1	0.000	0.000	0.169	0.000	0.000	0.000	0.000	0.000	0.225	0.000
TRINITY_DN348251_c0_g1	0.000	0.000	0.000	0.000	0.000	0.000	0.000	0.000	0.000	0.000
TRINITY_DN348251_c1_g1	16.509	0.000	0.000	0.000	0.000	0.000	0.000	0.000	0.000	0.000
TRINITY_DN348252_c0_g1	0.000	0.000	1.598	0.000	0.902	0.000	0.000	3.337	0.000	0.000
TRINITY_DN348256_c2_g1	0.000	0.000	0.000	0.000	0.644	0.000	0.000	0.000	0.377	0.000
TRINITY_DN348256_c3_g1	0.000	0.000	0.000	0.000	0.000	0.000	0.000	0.000	0.000	0.000
TRINITY_DN348256_c4_g1	0.000	0.000	0.000	0.000	1.002	0.000	0.000	0.000	0.118	0.000
TRINITY_DN348256_c6_g1	0.000	0.000	0.000	0.000	0.000	0.000	0.000	0.000	0.000	0.000
TRINITY_DN348259_c0_g1	0.000	0.000	2.788	1.496	0.000	2.148	3.672	5.783	2.749	0.000
TRINITY_DN34825_c0_g1	0.000	0.000	0.000	0.000	0.000	0.000	0.000	0.000	0.000	0.000
TRINITY_DN34825_c0_g2	0.000	0.000	1.249	0.334	0.343	0.000	1.646	0.000	0.404	3.419
TRINITY_DN34825_c0_g4	0.000	0.000	0.000	0.000	0.000	0.000	0.000	1.952	0.000	0.000
TRINITY_DN34825_c0_g5	0.000	0.000	0.000	0.000	0.000	0.000	0.000	0.000	0.000	0.000
TRINITY_DN34825_c0_g6	0.000	0.000	0.000	0.000	0.793	0.000	0.000	0.000	0.000	0.000
TRINITY_DN34825_c1_g1	0.000	0.000	0.000	0.000	0.452	0.000	0.000	0.000	0.000	0.000
TRINITY_DN34825_c1_g2	0.000	0.000	0.000	0.000	0.000	0.000	0.000	0.000	0.000	0.000
TRINITY_DN34825_c2_g1	0.000	0.000	0.000	0.000	0.000	0.000	0.000	0.000	0.000	0.000
TRINITY_DN34825_c3_g1	0.000	0.000	0.000	0.000	0.431	0.000	0.000	0.000	0.000	0.000
TRINITY_DN34825_c4_g1	0.000	0.000	0.000	0.000	0.000	0.000	0.000	0.000	0.000	0.000
TRINITY_DN348260_c0_g1	0.000	0.000	0.793	0.000	1.557	0.000	0.000	0.000	0.000	0.000
TRINITY_DN348260_c0_g2	0.000	0.000	0.000	0.000	0.000	0.000	0.000	0.000	0.000	0.000
TRINITY_DN348261_c0_g1	0.000	5.129	0.000	0.000	0.000	0.000	0.000	0.000	0.000	0.000
TRINITY_DN348261_c1_g2	0.000	0.000	0.433	0.234	0.239	0.000	0.000	1.753	0.000	0.000
TRINITY_DN348261_c2_g1	0.000	0.000	0.351	0.356	1.280	0.000	0.475	0.369	0.234	0.000
TRINITY_DN348261_c4_g1	0.000	0.000	0.714	0.760	0.789	0.000	0.000	0.000	0.000	0.000
TRINITY_DN348261_c7_g1	0.000	0.000	0.000	0.000	0.000	0.000	0.000	2.543	0.000	0.000
TRINITY_DN348262_c1_g1	0.000	0.000	0.000	0.000	0.000	0.000	0.000	0.000	0.158	0.000
TRINITY_DN348263_c0_g1	0.000	0.000	0.000	0.000	0.250	0.000	0.000	0.000	0.000	0.000
TRINITY_DN348263_c1_g1	0.000	0.000	0.000	0.398	0.000	0.000	0.000	0.000	0.000	0.000
TRINITY_DN348263_c2_g1	0.000	0.000	0.000	0.000	0.000	0.000	1.097	0.000	0.000	0.000
TRINITY_DN348265_c0_g1	0.000	0.000	0.000	0.000	0.000	0.000	0.000	0.000	0.306	0.000
TRINITY_DN348265_c2_g1	0.000	0.000	0.000	0.488	0.000	0.000	0.000	0.000	0.000	0.000
TRINITY_DN348266_c0_g1	0.000	0.000	0.819	0.056	0.211	0.466	0.000	0.000	0.392	0.000
TRINITY_DN348268_c0_g1	0.000	0.000	0.000	0.000	0.000	0.000	0.000	0.000	0.000	0.000
TRINITY_DN348268_c0_g2	0.000	2.065	0.000	0.000	0.000	0.570	0.000	0.000	0.087	0.000
TRINITY_DN348268_c0_g6	0.000	0.000	0.000	0.319	0.000	0.000	0.000	0.000	0.193	0.000
TRINITY_DN348268_c4_g1	0.000	0.321	0.209	0.343	0.818	0.636	0.564	0.436	0.485	0.000
TRINITY_DN34826_c0_g1	0.000	0.000	0.000	0.088	0.272	0.736	0.000	0.000	0.377	0.000
TRINITY_DN348271_c0_g1	0.000	0.663	1.304	2.345	2.399	1.527	1.159	0.880	1.978	7.161
TRINITY_DN348272_c0_g1	0.000	0.000	0.000	0.000	0.000	0.000	0.000	0.000	0.000	0.000
TRINITY_DN348272_c1_g1	0.000	0.000	0.000	0.000	0.000	0.000	0.000	0.000	0.284	0.000
TRINITY_DN348273_c0_g1	0.000	0.000	1.037	0.000	0.000	0.000	0.000	0.000	0.000	0.000
TRINITY_DN348273_c1_g1	0.000	0.000	0.000	0.000	0.000	0.000	0.000	0.000	0.000	0.000
TRINITY_DN348273_c2_g1	0.000	0.000	0.000	0.000	0.000	0.000	0.000	0.000	0.000	0.000
TRINITY_DN348274_c0_g1	0.000	0.000	0.000	0.000	0.000	0.000	0.000	0.000	0.000	0.000
TRINITY_DN348274_c0_g2	0.000	0.000	0.000	0.000	0.000	0.000	0.000	0.000	0.000	0.000
TRINITY_DN348274_c1_g1	0.000	0.000	0.922	0.000	0.514	0.000	0.000	0.000	0.000	0.000
TRINITY_DN348274_c1_g2	0.000	2.170	0.000	0.754	2.774	0.000	3.697	0.000	0.000	0.000
TRINITY_DN348275_c1_g1	0.000	0.000	0.000	0.090	0.463	0.000	0.000	0.348	0.165	0.000
TRINITY_DN348279_c0_g1	0.000	1.153	0.000	0.630	0.417	0.000	0.000	0.767	0.124	0.000
TRINITY_DN34827_c0_g1	0.000	0.181	0.131	3.467	2.448	0.942	4.089	0.000	0.197	1.243
TRINITY_DN34827_c0_g2	0.000	0.215	0.532	1.471	1.134	0.468	0.862	0.593	0.881	0.000
TRINITY_DN348280_c0_g1	0.000	0.000	0.000	0.000	0.000	0.000	0.000	0.000	0.000	0.000
TRINITY_DN348280_c1_g1	0.000	0.000	0.000	0.000	0.000	0.000	0.000	0.000	0.147	0.000
TRINITY_DN348280_c2_g1	0.000	0.000	0.000	0.000	0.000	0.000	0.000	0.000	0.000	0.000
TRINITY_DN348280_c4_g1	0.000	0.000	0.000	0.000	0.000	0.000	0.000	0.000	0.000	4.196
TRINITY_DN348280_c5_g1	0.000	0.000	0.000	0.000	0.000	0.000	0.000	0.000	0.402	0.000
TRINITY_DN348281_c0_g1	0.000	0.000	0.000	0.000	0.000	0.000	0.000	0.000	0.000	0.000
TRINITY_DN348282_c0_g1	0.000	0.000	0.000	0.000	0.000	0.000	0.000	0.000	0.000	0.000
TRINITY_DN348282_c3_g1	0.000	0.000	0.000	0.534	0.000	0.000	0.000	0.000	0.000	0.000
TRINITY_DN348282_c4_g1	0.000	0.000	0.000	0.000	1.599	0.000	0.000	0.000	0.188	0.000
TRINITY_DN348282_c5_g1	0.000	0.000	0.000	1.097	0.561	0.780	1.352	0.000	1.322	0.000
TRINITY_DN348282_c8_g1	0.000	0.000	0.000	0.000	0.000	0.000	0.000	0.000	0.000	0.000
TRINITY_DN348284_c0_g1	0.000	0.000	0.000	0.000	0.201	0.000	0.000	0.000	0.000	0.000
TRINITY_DN348284_c2_g1	0.000	0.000	0.000	0.645	0.000	0.000	0.000	0.000	0.000	0.000
TRINITY_DN348286_c0_g1	0.000	0.000	0.384	0.000	0.000	0.000	0.000	0.000	0.000	0.000
TRINITY_DN348286_c1_g1	0.000	0.317	0.000	0.283	0.523	1.561	0.279	0.220	0.726	3.512
TRINITY_DN348288_c0_g1	0.000	0.000	0.000	0.760	0.000	0.000	0.000	0.000	0.000	0.000
TRINITY_DN34828_c0_g1	0.000	1.501	1.002	1.291	1.109	0.509	0.000	1.364	2.355	2.580
TRINITY_DN34828_c0_g2	0.000	0.000	0.000	0.466	1.191	0.000	2.302	0.000	0.421	0.000
TRINITY_DN348295_c0_g1	4.799	1.387	6.943	3.465	6.523	5.764	4.894	6.384	3.434	4.107
TRINITY_DN348295_c0_g2	0.000	5.453	0.279	1.060	0.955	0.195	2.525	2.159	3.499	0.000
TRINITY_DN348295_c1_g1	0.000	0.000	0.454	0.000	0.000	0.172	0.000	0.000	0.000	0.000
TRINITY_DN348295_c1_g2	0.000	0.000	1.481	1.017	0.381	0.000	1.311	0.000	0.156	0.000
TRINITY_DN348295_c3_g1	0.000	0.000	0.000	0.000	0.000	0.000	0.000	0.000	0.000	0.000
TRINITY_DN348297_c0_g1	0.000	0.000	0.000	0.000	2.865	0.000	0.000	0.000	0.557	9.244
TRINITY_DN348298_c0_g1	0.000	0.000	0.000	0.000	0.000	0.000	0.000	0.000	0.256	4.308
TRINITY_DN34829_c0_g1	0.000	1.458	0.245	0.793	3.202	1.653	0.661	0.000	0.580	4.471
TRINITY_DN34829_c0_g2	0.000	1.958	0.000	2.291	0.000	3.718	0.000	0.000	2.988	0.000
TRINITY_DN34829_c2_g1	0.000	0.000	0.000	0.000	0.000	0.000	0.341	0.000	0.000	0.000
TRINITY_DN34829_c7_g1	0.000	0.000	0.000	0.000	0.000	0.000	0.000	0.000	0.000	0.000
TRINITY_DN3482_c0_g1	0.000	0.000	0.000	1.626	0.000	0.000	0.000	0.000	0.790	8.321
TRINITY_DN3482_c0_g2	21.464	39.150	17.915	25.454	27.987	22.224	35.306	26.238	57.445	23.964
TRINITY_DN3482_c11_g1	0.000	2.408	0.000	0.000	0.000	0.000	0.000	0.000	0.256	0.000
TRINITY_DN3482_c14_g1	0.000	0.000	5.252	0.938	0.000	0.000	0.000	0.000	1.155	0.000
TRINITY_DN3482_c17_g1	0.000	0.000	0.000	0.000	0.000	0.000	0.000	0.000	0.000	0.000
TRINITY_DN3482_c1_g1	8.200	27.189	17.337	20.762	19.549	9.898	26.011	32.372	30.244	21.365
TRINITY_DN3482_c21_g1	8.127	13.961	6.722	8.207	14.886	7.805	6.541	10.699	12.215	9.481
TRINITY_DN3482_c23_g1	0.000	0.000	0.000	0.000	0.626	0.000	0.000	0.000	1.096	0.000
TRINITY_DN3482_c25_g1	0.000	0.000	0.000	0.000	0.000	0.000	0.000	0.000	0.000	0.000
TRINITY_DN3482_c2_g1	2.597	12.359	11.968	7.362	6.921	3.309	8.797	12.232	9.495	3.636
TRINITY_DN3482_c2_g2	0.000	5.526	0.000	0.000	0.000	0.000	0.000	3.084	0.000	0.000
TRINITY_DN3482_c3_g1	0.000	0.000	0.000	0.616	0.000	0.000	0.000	0.000	1.130	0.000
TRINITY_DN3482_c3_g2	0.000	0.000	0.000	0.000	0.000	0.000	0.000	0.000	0.000	0.000
TRINITY_DN3482_c3_g3	0.000	9.740	0.000	0.850	0.000	0.000	0.000	0.000	0.000	17.354
TRINITY_DN3482_c4_g1	2.288	5.943	10.425	6.426	6.175	8.185	6.079	8.174	4.381	1.780
TRINITY_DN3482_c5_g2	0.000	0.000	0.000	0.788	0.000	0.000	0.000	0.000	0.481	0.000
TRINITY_DN3482_c7_g1	0.000	0.000	0.000	0.000	0.000	0.000	0.000	0.000	0.000	0.000
TRINITY_DN3482_c7_g2	0.000	0.000	0.000	0.836	0.000	2.406	0.000	0.000	0.000	0.000
TRINITY_DN348301_c0_g1	0.000	0.000	0.000	0.000	0.558	0.000	0.000	0.000	0.448	0.000
TRINITY_DN348301_c10_g1	0.000	1.334	0.000	0.000	0.484	0.000	0.000	0.000	0.000	0.000
TRINITY_DN348301_c12_g1	0.000	0.000	0.000	0.000	0.000	0.000	1.700	0.000	0.000	0.000
TRINITY_DN348301_c2_g1	0.000	0.000	0.000	0.000	0.000	0.000	0.000	0.000	1.353	0.000
TRINITY_DN348301_c3_g1	0.000	0.000	0.000	3.685	0.000	0.000	0.000	0.000	0.000	0.000
TRINITY_DN348301_c5_g1	0.000	0.000	0.256	0.557	0.427	0.000	0.000	0.000	0.086	0.000
TRINITY_DN348301_c5_g2	0.000	0.000	0.000	0.000	0.000	0.000	0.000	0.000	0.000	0.000
TRINITY_DN348301_c5_g3	0.000	0.000	0.958	0.000	0.000	0.000	0.000	0.000	0.000	0.000
TRINITY_DN348301_c7_g1	0.000	0.000	0.000	0.000	0.000	0.000	0.000	0.000	1.124	0.000
TRINITY_DN348301_c8_g1	0.000	0.000	0.000	0.000	0.000	0.000	0.000	0.000	0.000	0.000
TRINITY_DN348301_c9_g1	0.000	0.000	0.000	4.345	1.872	5.127	0.000	0.000	1.638	0.000
TRINITY_DN348302_c0_g1	0.000	0.000	2.148	0.000	0.000	0.000	0.000	0.000	0.232	0.000
TRINITY_DN348302_c0_g2	0.000	0.000	0.000	0.000	0.000	0.000	0.000	0.000	0.000	0.000
TRINITY_DN348302_c1_g1	0.000	0.000	0.000	0.551	0.000	0.000	0.000	0.000	0.673	0.000
TRINITY_DN348304_c0_g1	0.000	0.000	0.000	21.482	2.045	0.000	0.000	0.000	0.259	0.000
TRINITY_DN348304_c2_g1	14.181	0.000	1.155	0.622	0.650	0.000	0.000	0.000	0.380	0.000
TRINITY_DN348305_c0_g1	0.000	0.000	0.000	0.000	0.000	0.000	0.000	0.000	0.000	0.000
TRINITY_DN348305_c0_g2	0.000	0.000	0.000	0.000	0.000	0.000	0.000	0.000	0.000	0.000
TRINITY_DN348305_c2_g1	0.000	0.000	0.000	1.499	0.000	0.000	0.000	0.000	0.455	0.000
TRINITY_DN348305_c3_g1	0.000	0.000	0.000	0.000	0.000	0.000	0.000	0.000	0.000	0.000
TRINITY_DN348306_c0_g1	0.000	0.000	0.000	0.000	0.000	0.000	0.000	0.000	0.000	0.000
TRINITY_DN348307_c0_g1	0.000	0.000	0.000	0.000	0.757	0.000	0.000	0.000	0.222	0.000
TRINITY_DN34830_c0_g1	0.000	0.000	0.000	0.522	0.000	0.000	0.000	0.000	0.161	0.000
TRINITY_DN34830_c1_g1	0.000	0.000	0.000	0.000	0.000	0.000	0.000	0.000	0.000	0.000
TRINITY_DN348311_c0_g1	0.000	0.000	0.000	1.313	1.825	0.000	0.000	0.000	0.268	0.000
TRINITY_DN348312_c0_g1	0.000	0.000	0.000	0.000	0.000	0.000	0.000	0.000	0.564	0.000
TRINITY_DN348315_c0_g1	0.000	0.000	0.000	0.000	0.852	0.000	0.000	0.000	0.000	0.000
TRINITY_DN348318_c0_g1	0.000	0.000	0.000	0.000	0.000	0.000	0.000	0.000	0.000	0.000
TRINITY_DN348318_c1_g1	0.000	0.000	0.777	0.000	1.759	0.000	0.000	0.000	0.000	0.000
TRINITY_DN34831_c0_g1	0.000	0.000	0.000	0.000	0.000	0.000	0.000	0.000	0.000	0.000
TRINITY_DN34831_c0_g2	0.000	0.000	0.175	0.000	0.098	0.266	0.000	0.000	0.000	0.000
TRINITY_DN348322_c0_g1	0.000	0.000	0.000	0.000	0.000	0.000	0.000	0.000	0.000	0.000
TRINITY_DN348326_c0_g1	0.000	0.000	0.000	0.000	0.000	0.000	0.000	0.000	0.000	0.000
TRINITY_DN348326_c0_g2	0.000	0.000	0.000	0.000	0.000	0.000	0.000	0.000	0.000	0.000
TRINITY_DN348326_c5_g1	0.000	0.000	0.000	0.000	0.000	0.000	0.000	0.000	0.000	0.000
TRINITY_DN348326_c7_g1	0.000	0.000	0.000	0.655	2.058	0.000	0.000	0.000	0.000	0.000
TRINITY_DN348327_c0_g1	0.000	1.424	0.000	0.000	0.000	1.431	0.000	0.000	0.909	0.000
TRINITY_DN348328_c0_g1	0.000	0.000	0.000	0.000	0.387	0.000	0.000	0.000	0.000	0.000
TRINITY_DN34832_c0_g1	0.000	0.000	4.559	2.617	0.000	5.479	0.000	2.487	0.000	0.000
TRINITY_DN34832_c0_g2	0.000	2.705	0.001	0.000	3.226	0.000	2.036	0.000	1.411	1.398
TRINITY_DN34832_c1_g1	0.000	0.534	0.000	0.000	0.610	0.000	0.000	1.493	0.510	0.000
TRINITY_DN34832_c1_g2	0.000	0.000	0.000	0.839	0.000	0.000	0.000	0.000	0.000	0.000
TRINITY_DN34832_c3_g1	0.000	3.516	2.686	3.169	3.779	4.895	2.183	0.285	1.976	0.000
TRINITY_DN34832_c3_g2	0.000	0.000	0.000	0.000	0.000	0.000	0.000	0.000	0.000	0.000
TRINITY_DN34832_c5_g1	0.000	0.000	0.000	0.000	0.000	0.000	0.000	0.000	0.000	0.000
TRINITY_DN348330_c0_g1	0.000	0.000	0.000	0.000	0.000	0.000	0.000	0.000	0.000	0.000
TRINITY_DN348330_c1_g1	0.000	0.000	1.012	0.000	0.000	0.000	0.000	0.000	0.000	0.000
TRINITY_DN348332_c0_g1	0.000	0.626	0.098	0.074	0.306	0.307	0.000	0.000	0.068	0.000
TRINITY_DN348333_c0_g1	0.000	0.000	0.000	0.000	0.000	0.000	0.000	0.000	0.000	0.000
TRINITY_DN348334_c0_g3	0.000	0.000	0.000	0.000	0.000	0.000	0.000	0.000	0.000	0.000
TRINITY_DN348334_c0_g4	0.000	0.000	0.000	0.000	0.000	0.000	0.000	0.000	0.000	0.000
TRINITY_DN34833_c0_g1	0.000	0.000	0.000	0.000	0.000	0.000	0.000	0.000	0.000	0.000
TRINITY_DN34833_c0_g2	0.000	0.000	1.226	0.739	2.199	0.003	2.032	0.000	2.659	4.401
TRINITY_DN34833_c0_g3	0.000	3.096	3.434	3.346	2.300	9.908	2.211	2.467	3.801	0.000
TRINITY_DN34833_c1_g1	0.000	0.000	0.000	0.000	0.000	0.000	0.000	0.000	0.000	0.000
TRINITY_DN348340_c0_g2	0.000	0.000	0.000	0.555	3.477	0.000	0.000	0.000	0.000	0.000
TRINITY_DN348340_c1_g1	0.000	0.000	1.613	0.000	0.000	0.000	0.000	0.000	0.000	0.000
TRINITY_DN348340_c1_g2	0.000	0.587	0.944	1.255	0.861	2.597	0.516	0.611	0.927	3.251
TRINITY_DN348340_c1_g3	0.000	0.000	0.000	0.895	0.000	0.000	0.000	0.000	0.000	0.000
TRINITY_DN348340_c3_g1	0.000	0.000	1.325	0.000	0.000	0.000	0.000	0.000	0.000	0.000
TRINITY_DN348340_c3_g2	0.000	0.000	0.000	0.000	0.000	0.000	0.000	0.000	0.000	0.000
TRINITY_DN348340_c5_g1	0.000	0.000	0.000	0.000	0.000	0.000	0.000	0.000	0.000	0.000
TRINITY_DN348341_c0_g1	0.000	0.000	0.000	0.000	0.000	0.000	0.000	0.000	0.653	0.000
TRINITY_DN348344_c0_g1	0.000	0.000	0.000	0.000	0.000	0.000	2.154	0.000	0.266	0.000
TRINITY_DN348347_c0_g1	0.000	0.000	0.000	0.000	0.000	0.000	0.000	0.000	1.996	0.000
TRINITY_DN34834_c0_g1	0.000	0.000	0.000	0.000	0.492	1.913	1.171	0.000	0.000	0.000
TRINITY_DN34834_c0_g2	0.000	0.000	0.000	0.000	0.000	0.000	0.000	0.000	0.000	0.000
TRINITY_DN348350_c1_g1	0.000	0.000	0.000	0.000	0.000	0.000	0.000	0.000	0.000	0.000
TRINITY_DN348350_c2_g1	0.000	0.000	0.000	0.000	0.000	0.000	0.000	0.000	0.000	0.000
TRINITY_DN348351_c1_g1	0.000	0.000	0.000	0.000	0.000	0.000	0.000	0.000	0.000	6.897
TRINITY_DN348354_c0_g2	0.000	0.000	0.000	0.000	0.000	0.000	0.000	0.000	0.000	0.000
TRINITY_DN348356_c0_g1	0.000	0.000	0.000	0.000	0.000	0.000	0.000	0.000	0.000	0.000
TRINITY_DN348357_c0_g1	0.000	0.000	0.000	0.359	0.000	0.000	0.883	0.000	0.108	0.000
TRINITY_DN348359_c0_g1	0.000	0.000	2.527	0.000	0.000	1.957	0.000	0.000	0.834	0.000
TRINITY_DN34835_c0_g1	0.000	0.000	0.000	0.615	0.000	0.000	0.000	0.000	0.341	0.000
TRINITY_DN34835_c1_g1	0.000	2.304	2.384	5.472	7.675	11.010	1.576	6.004	5.630	0.000
TRINITY_DN348360_c0_g2	0.000	0.000	0.000	1.428	0.000	0.000	0.000	2.756	0.874	0.000
TRINITY_DN348361_c0_g2	0.000	0.000	0.000	0.000	0.000	0.000	0.000	0.000	0.000	0.000
TRINITY_DN348362_c0_g1	0.000	0.000	0.000	0.000	0.000	0.000	0.000	0.000	0.000	0.000
TRINITY_DN348363_c2_g1	2.202	0.000	0.917	0.602	0.411	1.600	0.991	0.385	0.061	1.027
TRINITY_DN348363_c3_g1	0.000	0.000	0.000	0.000	0.000	0.000	0.000	0.000	0.000	0.000
TRINITY_DN348365_c0_g1	0.000	0.000	2.527	0.000	0.000	0.000	0.000	0.000	0.000	0.000
TRINITY_DN348367_c0_g1	0.000	0.000	0.000	0.000	0.000	0.000	0.000	0.000	0.267	0.000
TRINITY_DN348368_c0_g1	0.000	0.000	0.000	0.000	0.000	0.000	0.000	0.000	0.000	0.000
TRINITY_DN34836_c0_g1	0.000	0.000	0.691	0.751	1.424	2.639	1.850	0.000	0.602	0.000
TRINITY_DN34836_c0_g2	0.000	4.243	2.062	4.096	3.786	4.264	2.986	0.000	0.602	0.000
TRINITY_DN348370_c0_g1	0.000	0.000	0.371	0.201	0.639	1.134	0.000	0.000	0.176	0.000
TRINITY_DN348371_c0_g1	0.000	0.000	0.000	0.000	0.000	0.000	0.000	0.000	0.000	0.000
TRINITY_DN348372_c0_g1	0.000	0.000	0.000	0.000	0.000	0.000	0.000	0.000	0.000	0.000
TRINITY_DN348377_c0_g1	0.000	0.000	0.000	0.000	1.630	0.000	0.000	0.000	0.473	0.000
TRINITY_DN348378_c0_g1	0.000	0.000	1.152	0.309	0.000	0.000	0.000	0.000	0.373	0.000
TRINITY_DN348379_c0_g1	0.000	0.000	0.000	0.000	1.532	2.100	0.000	0.000	0.000	0.000
TRINITY_DN34837_c0_g1	3.604	6.972	3.331	6.475	6.203	3.199	7.497	9.374	8.093	5.383
TRINITY_DN34837_c0_g2	0.000	0.000	0.000	0.000	0.000	0.000	0.000	3.685	0.578	0.000
TRINITY_DN34837_c1_g1	0.000	4.144	0.000	0.602	0.000	0.000	0.000	0.000	1.389	0.000
TRINITY_DN34837_c2_g1	0.000	0.000	0.923	0.248	0.508	2.552	0.056	0.000	0.581	0.000
TRINITY_DN34837_c2_g2	0.000	0.000	0.602	0.000	0.000	0.000	0.000	0.000	0.000	0.000
TRINITY_DN34837_c3_g1	0.000	0.000	0.000	0.000	0.000	0.000	0.000	0.000	0.000	0.000
TRINITY_DN34837_c4_g1	0.000	0.000	0.000	0.000	0.000	0.000	0.000	0.000	0.000	0.000
TRINITY_DN34837_c5_g1	0.000	0.000	0.000	0.000	1.630	0.000	0.000	2.988	0.473	0.000
TRINITY_DN34837_c6_g1	0.000	0.000	0.000	0.000	0.000	0.000	0.000	0.000	0.000	0.000
TRINITY_DN34837_c7_g1	0.000	0.000	0.000	0.000	0.000	0.000	0.000	0.000	0.000	0.000
TRINITY_DN348382_c0_g1	0.000	0.000	0.000	0.000	0.000	0.000	0.000	0.000	0.000	8.032
TRINITY_DN348382_c1_g1	0.000	0.000	0.000	0.000	0.000	0.000	0.000	0.000	0.000	0.000
TRINITY_DN348384_c0_g1	0.000	0.000	1.732	0.000	0.000	0.000	0.000	3.650	0.572	0.000
TRINITY_DN348385_c0_g1	0.000	0.000	0.000	0.000	0.801	4.372	0.000	0.000	0.000	0.000
TRINITY_DN348386_c0_g1	0.000	0.000	0.000	0.000	0.000	0.000	0.000	0.000	0.384	0.000
TRINITY_DN348388_c0_g1	0.000	0.000	0.000	0.706	0.000	0.000	1.738	0.000	0.427	0.000
TRINITY_DN348388_c1_g1	0.000	0.000	0.000	0.600	0.000	0.000	0.000	0.000	0.000	0.000
TRINITY_DN34838_c1_g2	0.000	1.208	4.069	0.468	1.674	1.623	0.577	2.193	0.774	0.000
TRINITY_DN34838_c2_g1	0.000	0.000	0.000	0.895	0.945	0.000	0.000	0.000	0.000	0.000
TRINITY_DN348390_c0_g1	0.000	0.000	2.788	0.000	0.000	0.000	0.000	0.000	0.000	0.000
TRINITY_DN348392_c0_g1	0.000	0.000	0.000	0.000	0.000	0.000	0.000	0.000	0.265	0.000
TRINITY_DN348394_c0_g1	0.000	0.418	0.272	0.000	0.000	0.000	0.000	0.000	0.000	0.000
TRINITY_DN348397_c0_g1	0.000	0.000	0.000	0.000	0.000	0.000	0.000	2.610	0.000	0.000
TRINITY_DN348398_c0_g1	0.000	0.000	0.000	0.000	1.273	0.885	0.000	0.000	0.000	0.000
TRINITY_DN34839_c0_g1	0.000	0.000	0.000	0.000	0.000	0.000	0.000	0.000	0.000	0.000
TRINITY_DN34839_c1_g1	0.000	0.000	0.000	0.567	0.000	0.428	0.000	0.000	0.104	5.471
TRINITY_DN34839_c1_g2	0.000	0.000	0.000	0.348	0.000	0.000	0.000	1.042	0.334	0.000
TRINITY_DN3483_c0_g1	0.000	0.582	0.000	0.000	0.000	0.000	0.000	0.000	0.093	0.000
TRINITY_DN3483_c0_g2	0.000	4.353	1.120	0.000	0.730	0.000	0.000	2.686	0.997	0.000
TRINITY_DN3483_c10_g1	0.000	0.000	0.000	0.000	0.000	0.000	0.000	0.000	0.000	0.000
TRINITY_DN3483_c13_g1	0.000	0.000	0.000	0.000	0.000	0.000	0.000	0.000	0.000	0.000
TRINITY_DN3483_c14_g1	0.000	0.000	0.000	0.000	0.000	0.000	0.000	0.000	0.000	0.000
TRINITY_DN3483_c1_g1	0.000	0.130	7.353	1.589	1.248	0.263	0.000	2.938	0.395	0.961
TRINITY_DN3483_c25_g1	0.000	0.000	0.000	0.000	0.000	0.000	0.000	0.000	0.000	0.000
TRINITY_DN3483_c26_g1	0.000	0.000	0.000	0.714	0.000	0.000	0.000	0.000	0.000	0.000
TRINITY_DN3483_c2_g1	0.835	2.627	2.178	2.040	2.157	2.563	2.592	2.495	3.017	1.771
TRINITY_DN3483_c3_g1	0.000	0.000	0.900	0.000	0.964	0.000	0.000	0.000	0.000	0.000
TRINITY_DN3483_c4_g1	0.000	0.000	4.215	0.843	0.000	0.000	0.000	0.000	0.844	7.697
TRINITY_DN3483_c5_g1	0.000	4.144	0.900	1.440	2.507	0.000	0.000	0.000	0.881	4.918
TRINITY_DN3483_c6_g2	0.000	0.000	0.000	0.000	0.000	0.000	0.000	0.000	0.000	0.000
TRINITY_DN3483_c9_g1	0.000	0.000	0.000	0.000	0.000	0.000	0.000	0.000	0.000	0.000
TRINITY_DN348400_c0_g1	0.000	0.000	0.000	0.000	0.000	0.000	0.000	0.000	0.290	0.000
TRINITY_DN348401_c1_g1	0.000	0.000	0.000	0.000	0.317	0.000	0.000	0.000	0.373	0.000
TRINITY_DN348403_c0_g1	0.000	0.000	0.000	0.000	0.000	0.000	0.000	0.000	0.000	0.000
TRINITY_DN348403_c2_g1	0.000	0.000	0.000	0.000	0.000	0.000	0.000	0.000	0.000	0.000
TRINITY_DN348405_c0_g1	0.000	0.000	0.000	0.250	1.536	0.000	0.000	0.000	0.302	0.000
TRINITY_DN348405_c1_g1	0.000	0.000	0.000	0.000	0.000	0.000	0.000	0.000	0.859	0.000
TRINITY_DN348407_c0_g1	0.000	4.263	0.000	0.741	0.000	0.000	0.000	0.000	0.000	0.000
TRINITY_DN348407_c2_g1	0.000	0.000	0.000	0.000	0.000	0.000	0.000	0.000	0.243	0.000
TRINITY_DN348408_c0_g1	0.000	0.446	0.000	0.000	0.000	0.000	5.857	0.000	0.000	0.000
TRINITY_DN348408_c0_g2	0.000	0.000	0.000	0.963	0.741	0.000	0.000	1.130	0.240	0.000
TRINITY_DN348408_c1_g1	0.000	0.000	1.860	0.000	0.256	0.000	2.473	0.000	0.151	0.000
TRINITY_DN348408_c3_g1	0.000	0.000	0.000	0.000	0.000	0.000	0.000	7.077	0.557	0.000
TRINITY_DN348409_c0_g1	0.000	0.000	0.000	0.000	0.000	0.000	0.000	0.000	0.353	0.000
TRINITY_DN348409_c1_g1	0.000	0.000	0.000	0.422	0.000	0.000	0.000	0.000	1.028	0.000
TRINITY_DN34840_c0_g1	0.000	3.114	2.467	1.959	1.967	4.420	2.623	2.041	4.192	8.371
TRINITY_DN34840_c12_g1	0.000	0.000	0.000	0.000	0.000	0.000	0.000	0.000	0.000	0.000
TRINITY_DN34840_c1_g1	0.000	0.000	0.000	0.000	0.717	0.000	3.361	0.000	0.000	0.000
TRINITY_DN348415_c1_g2	0.000	0.000	0.000	0.000	1.570	0.874	0.000	0.000	0.370	0.000
TRINITY_DN348416_c0_g1	0.000	0.000	0.000	0.000	0.000	0.000	0.000	0.000	0.000	0.000
TRINITY_DN348419_c0_g1	0.000	0.000	0.000	0.000	0.000	0.000	0.000	0.000	0.000	0.000
TRINITY_DN348420_c0_g1	0.000	0.000	0.000	0.000	0.000	1.403	0.000	0.000	0.000	0.000
TRINITY_DN348423_c1_g1	0.000	0.000	0.000	0.000	0.000	0.000	0.000	0.000	0.536	0.000
TRINITY_DN348425_c0_g1	0.000	0.000	0.000	0.000	0.641	5.202	2.966	0.000	0.368	0.000
TRINITY_DN348426_c0_g1	0.000	0.000	0.000	0.000	0.000	0.000	0.000	0.000	0.000	0.000
TRINITY_DN348427_c0_g1	0.000	0.000	0.000	0.000	0.000	0.000	0.000	0.000	0.000	0.000
TRINITY_DN348427_c1_g1	0.000	0.000	0.000	0.000	0.000	0.000	0.000	0.000	0.152	0.000
TRINITY_DN348428_c0_g1	0.000	0.000	0.000	0.284	0.000	0.000	0.000	0.000	0.539	0.000
TRINITY_DN348429_c0_g1	0.000	0.000	0.000	0.397	1.543	0.560	0.980	0.000	0.379	0.000
TRINITY_DN34842_c0_g2	0.000	0.000	0.000	0.000	0.000	0.000	0.000	0.000	0.000	0.000
TRINITY_DN34842_c1_g1	0.000	0.000	1.018	0.543	0.000	0.000	0.000	0.000	1.330	0.000
TRINITY_DN348431_c0_g1	0.000	0.000	0.000	0.000	0.000	0.000	0.000	2.938	1.396	0.000
TRINITY_DN348431_c0_g2	0.000	0.000	0.000	2.059	0.000	0.000	0.000	0.000	0.000	0.000
TRINITY_DN348431_c0_g3	0.000	0.000	0.296	0.161	0.492	0.000	0.000	0.000	0.631	1.632
TRINITY_DN348431_c0_g4	0.000	0.000	0.000	0.000	0.000	0.000	0.000	0.000	0.000	0.000
TRINITY_DN348431_c2_g1	0.000	0.000	0.000	0.000	0.702	0.000	0.000	0.000	0.000	2.330
TRINITY_DN348432_c0_g1	0.885	0.334	0.205	0.198	0.449	0.000	0.000	0.155	0.292	0.826
TRINITY_DN348432_c1_g1	0.000	0.000	1.465	0.000	0.000	0.000	0.000	0.000	0.000	0.000
TRINITY_DN348433_c0_g1	0.000	0.000	0.922	0.000	1.027	0.000	0.000	0.000	0.000	0.000
TRINITY_DN348435_c1_g1	0.000	0.000	0.253	0.000	0.000	0.000	0.000	0.000	0.167	1.404
TRINITY_DN348435_c2_g1	0.000	0.000	0.000	0.000	0.371	0.000	0.000	0.000	0.000	0.000
TRINITY_DN348437_c0_g1	0.000	0.000	0.000	0.000	0.000	0.000	0.000	0.000	1.431	0.000
TRINITY_DN348438_c0_g1	0.000	0.000	0.000	0.000	0.000	0.000	0.000	0.000	0.000	0.000
TRINITY_DN348438_c1_g1	0.000	0.000	0.000	0.000	0.000	0.000	0.000	0.000	0.000	0.000
TRINITY_DN34843_c0_g1	0.000	1.982	0.000	0.000	0.000	0.000	0.000	0.000	0.517	0.000
TRINITY_DN34843_c0_g2	0.854	0.537	1.078	0.599	0.854	0.633	0.567	0.150	0.704	0.000
TRINITY_DN34843_c0_g3	0.000	0.000	1.373	0.000	0.000	0.000	0.000	0.000	0.000	0.000
TRINITY_DN34843_c0_g4	0.000	0.000	0.482	1.299	0.266	0.000	0.000	0.000	0.470	0.000
TRINITY_DN34843_c0_g5	0.000	0.000	0.386	0.424	0.072	0.781	0.000	0.000	0.000	0.000
TRINITY_DN34843_c0_g6	0.000	0.000	0.000	0.072	0.074	0.000	0.000	0.000	0.088	0.000
TRINITY_DN34843_c1_g2	0.000	0.495	0.000	0.000	0.179	0.000	0.000	0.000	0.000	0.000
TRINITY_DN34843_c3_g1	0.000	2.994	1.946	0.000	1.631	0.000	0.000	0.000	0.000	0.000
TRINITY_DN348440_c2_g1	0.000	0.000	2.955	0.796	0.837	0.000	7.759	0.000	0.000	0.000
TRINITY_DN348440_c3_g1	0.000	0.000	0.000	0.302	0.310	0.000	0.000	0.000	0.000	0.000
TRINITY_DN348441_c0_g1	0.000	0.000	0.000	2.039	0.000	1.957	0.000	0.000	0.000	0.000
TRINITY_DN348442_c0_g1	0.000	0.000	0.000	0.000	0.000	3.884	0.000	0.000	0.000	0.000
TRINITY_DN348447_c0_g1	0.000	2.079	0.991	0.267	0.000	0.000	0.000	0.000	0.000	0.000
TRINITY_DN348447_c0_g2	0.000	0.000	0.000	0.000	0.000	0.000	0.000	0.000	0.000	0.000
TRINITY_DN348448_c0_g1	0.000	0.000	0.000	0.000	0.000	0.000	0.000	0.000	0.797	0.000
TRINITY_DN348449_c0_g1	0.000	1.497	0.000	0.213	0.109	0.000	0.000	0.000	0.231	0.000
TRINITY_DN348449_c1_g1	0.000	0.000	0.000	0.655	0.000	0.000	0.000	0.000	0.171	0.000
TRINITY_DN34844_c0_g1	0.000	0.000	0.057	0.000	0.000	0.000	0.000	0.000	0.019	0.000
TRINITY_DN34844_c0_g2	0.000	0.000	0.000	0.000	0.000	0.000	0.000	0.000	0.000	0.000
TRINITY_DN34844_c0_g3	0.000	0.000	0.000	0.000	0.000	0.000	0.000	0.000	0.000	0.243
TRINITY_DN34844_c0_g4	0.000	0.000	0.000	0.000	0.000	0.000	0.000	0.000	0.000	0.000
TRINITY_DN348451_c1_g1	0.000	0.000	0.000	0.000	0.000	0.000	0.000	0.000	0.473	0.000
TRINITY_DN348453_c0_g1	0.000	0.000	0.000	0.296	0.000	0.000	0.000	0.000	0.179	0.000
TRINITY_DN348454_c0_g1	0.000	0.000	0.000	0.000	0.000	0.000	0.000	1.341	0.000	0.000
TRINITY_DN348454_c1_g1	0.000	0.000	0.000	0.000	0.000	0.000	0.000	0.000	0.000	0.000
TRINITY_DN348455_c0_g1	0.000	0.000	0.000	0.000	0.000	0.000	0.000	0.000	0.000	0.000
TRINITY_DN348456_c0_g1	1.117	0.000	0.183	0.050	0.155	0.416	0.000	0.196	0.092	0.000
TRINITY_DN348457_c0_g1	0.000	0.000	0.000	0.000	0.000	0.000	0.000	0.000	0.000	0.000
TRINITY_DN348459_c0_g1	0.000	0.963	0.000	0.607	0.635	1.335	0.000	0.000	0.741	2.396
TRINITY_DN34845_c0_g1	0.000	0.000	0.000	0.000	0.000	0.000	0.000	0.000	0.390	0.000
TRINITY_DN34845_c0_g2	0.000	0.000	0.000	0.000	0.000	0.000	0.000	0.000	0.000	0.000
TRINITY_DN34845_c0_g3	0.000	0.000	0.000	0.000	0.000	0.000	0.000	0.000	0.000	0.000
TRINITY_DN34845_c1_g1	0.000	0.000	0.507	0.336	0.230	0.463	0.000	0.486	0.034	0.578
TRINITY_DN34845_c1_g2	0.000	0.000	0.000	0.000	0.000	0.000	0.000	0.000	0.000	0.000
TRINITY_DN34845_c1_g4	0.000	0.000	0.000	0.000	0.205	0.000	0.000	0.000	0.000	0.000
TRINITY_DN34845_c2_g1	0.000	0.000	0.000	0.000	0.000	0.000	0.000	0.000	0.000	0.000
TRINITY_DN34845_c3_g1	0.000	0.000	0.000	0.000	2.276	0.000	0.000	0.000	0.000	0.000
TRINITY_DN34845_c4_g1	0.000	0.000	0.000	0.000	0.000	0.000	1.188	0.000	0.000	0.000
TRINITY_DN34845_c5_g1	0.000	0.000	0.000	0.000	0.000	0.000	0.000	2.733	0.000	0.000
TRINITY_DN34845_c6_g1	0.000	0.000	0.673	1.438	0.000	0.000	0.473	0.000	0.000	0.000
TRINITY_DN34845_c7_g1	0.000	0.000	0.000	0.000	0.000	0.000	0.000	1.793	0.860	0.000
TRINITY_DN34845_c8_g1	0.000	0.000	0.000	0.000	0.000	0.000	0.000	0.000	0.000	0.000
TRINITY_DN348460_c0_g1	0.000	0.000	0.000	0.000	0.000	0.000	0.000	0.000	0.000	0.000
TRINITY_DN348461_c0_g1	0.000	0.000	0.000	0.000	0.000	0.000	0.000	0.000	0.000	0.000
TRINITY_DN348464_c1_g1	0.000	0.000	0.000	0.000	0.000	0.000	0.000	0.000	0.000	0.000
TRINITY_DN348465_c0_g1	0.000	1.363	0.000	0.000	0.000	1.656	0.000	0.000	0.283	0.000
TRINITY_DN348466_c0_g2	0.000	0.000	0.000	0.000	0.000	0.000	0.000	0.000	0.000	0.000
TRINITY_DN348466_c3_g1	0.000	0.000	0.000	0.000	0.000	0.000	0.000	0.000	0.000	0.000
TRINITY_DN348467_c0_g1	0.000	0.000	0.268	0.680	1.723	0.000	0.000	0.552	0.000	1.484
TRINITY_DN348467_c1_g1	0.000	0.000	0.000	0.000	0.000	0.000	0.000	0.000	0.000	0.000
TRINITY_DN348467_c1_g2	0.000	0.000	0.000	0.000	0.000	0.000	0.000	0.000	0.000	0.000
TRINITY_DN348467_c1_g3	0.000	0.000	0.724	0.000	0.000	0.220	0.000	0.000	0.000	0.000
TRINITY_DN348467_c2_g1	0.000	0.000	0.000	0.000	0.000	0.000	0.000	0.000	0.000	0.000
TRINITY_DN348467_c4_g1	0.000	0.000	0.000	0.000	0.436	0.000	0.000	0.000	0.256	0.000
TRINITY_DN348469_c0_g1	0.000	0.000	0.000	0.680	0.000	0.000	0.000	0.000	0.000	0.000
TRINITY_DN348469_c1_g1	0.000	0.000	1.263	0.172	0.562	0.000	0.680	0.000	0.665	0.000
TRINITY_DN34846_c0_g1	0.000	0.000	1.042	0.840	2.002	1.764	0.000	1.051	0.843	0.000
TRINITY_DN34846_c1_g1	51.906	2.163	0.000	74.375	1.038	0.000	7.124	0.000	0.601	8.520
TRINITY_DN34846_c2_g1	0.000	7.193	4.671	0.000	0.879	0.000	4.104	3.246	2.560	0.000
TRINITY_DN348472_c0_g1	0.000	0.000	0.000	0.000	0.000	0.000	0.000	1.354	0.000	0.000
TRINITY_DN348473_c0_g1	0.000	0.000	0.000	0.000	0.000	0.000	0.000	0.000	0.000	0.000
TRINITY_DN348473_c0_g2	0.000	0.000	0.000	0.000	0.000	0.000	0.000	0.000	0.000	0.000
TRINITY_DN348474_c0_g1	0.000	2.079	0.942	0.000	2.082	1.849	3.551	7.772	0.392	0.000
TRINITY_DN348474_c1_g1	17.126	0.000	5.139	0.469	8.194	2.067	2.316	0.000	0.438	9.618
TRINITY_DN348475_c1_g1	0.000	0.000	0.000	0.000	1.839	0.000	4.270	0.000	0.000	0.000
TRINITY_DN348476_c0_g1	0.000	0.000	0.000	0.000	0.000	0.000	0.000	0.000	0.000	0.000
TRINITY_DN348476_c0_g2	0.000	0.000	0.000	0.000	0.000	0.000	0.000	0.000	0.000	0.000
TRINITY_DN348476_c1_g1	0.000	0.000	1.068	0.573	0.000	0.000	0.000	2.204	0.000	0.000
TRINITY_DN348476_c2_g1	0.000	0.000	0.000	0.000	0.753	0.000	0.000	0.000	0.000	0.000
TRINITY_DN348476_c4_g1	0.000	0.000	0.000	0.000	0.000	0.000	0.000	0.000	0.000	0.000
TRINITY_DN348477_c0_g1	0.000	3.064	0.000	2.176	0.001	1.528	0.012	2.045	1.527	0.000
TRINITY_DN34847_c0_g1	0.000	0.753	0.726	0.000	0.000	0.000	3.041	0.000	0.160	0.000
TRINITY_DN34847_c0_g2	0.000	0.000	0.815	0.000	1.677	0.000	0.746	0.000	0.266	0.000
TRINITY_DN34847_c3_g1	0.000	0.000	0.000	1.290	0.000	0.000	0.000	0.000	0.000	0.000
TRINITY_DN348480_c0_g1	0.000	0.000	0.000	0.000	0.000	1.957	0.000	0.000	0.417	0.000
TRINITY_DN348481_c1_g1	0.000	0.000	0.000	0.000	0.965	0.000	0.000	0.000	0.000	0.000
TRINITY_DN348482_c0_g1	0.000	0.000	0.000	0.000	0.000	0.000	0.000	0.000	0.000	0.000
TRINITY_DN348483_c0_g1	0.000	0.000	0.000	0.000	0.000	0.000	0.000	0.000	0.000	4.762
TRINITY_DN348487_c0_g1	0.000	0.000	0.000	1.582	0.000	0.000	0.000	0.000	0.191	0.000
TRINITY_DN348487_c1_g1	0.000	0.000	0.000	0.000	0.890	0.000	0.000	0.000	0.279	0.000
TRINITY_DN348487_c2_g1	0.000	0.000	0.000	0.494	0.000	0.000	0.000	0.000	0.000	0.000
TRINITY_DN348488_c0_g1	0.000	0.000	0.000	0.000	0.606	0.000	1.462	0.000	0.000	0.000
TRINITY_DN348488_c0_g2	0.000	0.000	1.381	0.000	0.000	0.000	0.000	0.000	0.000	0.000
TRINITY_DN348489_c0_g1	0.000	0.576	0.000	0.408	0.000	0.000	0.000	0.000	0.123	0.000
TRINITY_DN34848_c0_g1	0.000	0.307	0.000	0.000	0.074	0.000	0.000	0.000	0.066	0.000
TRINITY_DN34848_c10_g1	0.000	0.000	0.000	0.000	0.000	0.000	0.000	0.000	0.000	0.000
TRINITY_DN34848_c1_g1	0.000	0.000	0.370	0.077	0.000	0.070	0.000	0.000	0.031	0.000
TRINITY_DN34848_c2_g2	0.000	0.000	0.000	0.910	0.465	1.931	1.123	2.558	0.137	0.000
TRINITY_DN34848_c3_g1	0.000	0.000	0.136	0.000	0.098	0.000	0.000	0.577	0.022	0.000
TRINITY_DN34848_c6_g1	0.000	0.000	0.000	0.000	0.000	0.221	0.395	0.000	0.146	0.000
TRINITY_DN34848_c8_g1	0.000	0.000	0.000	0.000	0.000	0.000	0.000	0.000	0.517	0.000
TRINITY_DN34848_c9_g1	0.000	1.676	0.366	0.396	0.000	1.675	0.000	0.744	0.881	0.000
TRINITY_DN348491_c1_g1	0.000	0.000	0.000	0.000	0.481	0.000	0.000	0.000	0.000	0.000
TRINITY_DN348492_c0_g1	0.000	0.000	0.000	1.576	0.000	0.000	0.000	0.000	0.000	0.000
TRINITY_DN348493_c0_g1	0.000	0.000	0.000	0.000	0.000	0.000	0.000	0.000	0.000	0.000
TRINITY_DN348494_c0_g1	0.000	0.000	0.323	0.877	0.536	0.000	0.000	0.000	0.317	0.000
TRINITY_DN348494_c1_g1	0.000	0.000	0.000	0.000	0.000	2.381	0.000	0.000	0.000	0.000
TRINITY_DN348494_c3_g1	0.000	0.000	0.000	0.188	0.000	0.000	0.000	0.708	0.113	0.000
TRINITY_DN348494_c5_g1	0.000	1.725	0.000	0.000	0.000	0.000	2.966	0.000	0.000	0.000
TRINITY_DN348494_c6_g1	0.000	0.000	0.000	0.000	0.213	0.000	0.000	0.000	0.000	0.000
TRINITY_DN348494_c6_g2	0.000	0.000	4.878	0.000	0.000	0.000	0.000	0.000	0.000	0.000
TRINITY_DN348496_c0_g1	0.000	0.000	0.000	0.000	0.000	0.000	0.000	0.000	0.000	0.000
TRINITY_DN348497_c0_g1	0.000	0.000	0.000	0.704	0.431	0.000	0.000	0.000	0.000	0.000
TRINITY_DN34849_c1_g1	0.000	0.000	0.340	0.000	0.804	0.000	0.000	0.000	0.000	0.000
TRINITY_DN34849_c2_g1	0.000	0.000	0.000	0.000	0.000	0.000	0.000	0.000	0.000	0.000
TRINITY_DN3484_c0_g1	0.000	1.794	0.590	0.765	0.394	0.000	0.915	2.225	1.853	0.000
TRINITY_DN3484_c0_g2	0.000	6.494	3.847	3.513	4.934	4.208	6.194	5.340	5.816	3.389
TRINITY_DN3484_c11_g1	0.000	0.000	0.450	0.865	0.079	0.000	4.867	0.000	0.000	0.000
TRINITY_DN3484_c17_g1	0.000	15.830	8.691	5.800	9.317	5.493	0.000	0.000	6.437	34.930
TRINITY_DN3484_c1_g1	0.000	0.750	2.664	1.309	1.677	0.615	1.469	0.394	1.533	1.252
TRINITY_DN3484_c27_g1	7.708	3.045	3.379	0.429	4.663	7.423	0.000	0.000	0.915	0.000
TRINITY_DN3484_c2_g1	22.844	15.189	18.577	16.862	41.963	34.183	20.635	20.049	17.530	11.408
TRINITY_DN3484_c2_g2	4.167	11.115	9.360	7.267	9.542	5.618	12.714	7.771	8.862	14.346
TRINITY_DN3484_c35_g2	0.002	1.222	0.561	0.613	1.359	0.362	0.736	0.000	0.183	1.289
TRINITY_DN3484_c35_g3	12.680	0.000	0.000	1.117	3.927	4.065	3.344	2.141	0.419	0.000
TRINITY_DN3484_c37_g1	0.000	0.000	0.000	0.000	0.000	0.000	0.000	0.000	0.000	0.000
TRINITY_DN3484_c39_g1	0.000	0.000	0.000	0.000	0.000	0.000	0.000	0.000	0.000	0.000
TRINITY_DN3484_c40_g1	9.812	2.515	0.000	0.000	1.368	0.000	0.000	0.001	0.000	0.000
TRINITY_DN3484_c4_g1	1.613	7.908	8.074	5.495	14.848	10.053	7.144	11.047	7.779	7.526
TRINITY_DN3484_c5_g1	0.000	0.000	0.000	0.000	0.000	0.000	0.000	0.000	0.557	0.000
TRINITY_DN3484_c6_g1	0.000	0.000	0.000	0.000	0.000	0.000	0.000	3.130	2.355	0.000
TRINITY_DN3484_c7_g1	0.000	0.291	0.405	0.207	0.954	0.765	0.000	0.000	0.761	0.000
TRINITY_DN3484_c8_g1	1.363	3.094	4.705	0.968	3.456	6.352	1.206	2.754	1.759	3.498
TRINITY_DN3484_c9_g1	5.344	7.258	6.483	5.091	6.741	6.240	7.978	4.676	6.542	7.479
TRINITY_DN348500_c1_g1	0.000	0.000	0.000	0.000	0.000	0.000	0.000	0.000	0.000	0.000
TRINITY_DN348501_c0_g1	0.000	0.000	0.000	0.000	0.000	0.000	0.000	0.000	0.000	0.000
TRINITY_DN348505_c0_g1	0.000	0.000	0.000	0.000	0.000	0.000	0.000	0.000	0.000	0.000
TRINITY_DN348506_c0_g1	0.000	0.000	0.000	0.000	0.000	0.000	0.000	0.000	0.000	0.000
TRINITY_DN348506_c1_g1	0.000	0.000	1.304	0.000	0.240	0.000	0.000	2.639	0.565	0.000
TRINITY_DN348509_c0_g1	0.000	0.000	0.000	0.948	0.972	0.000	1.561	0.597	0.381	0.000
TRINITY_DN34850_c0_g2	0.000	0.000	0.000	0.000	0.000	0.000	0.000	0.000	0.000	0.000
TRINITY_DN34850_c1_g1	7.585	1.191	2.908	0.848	2.871	0.981	0.000	4.057	2.978	1.772
TRINITY_DN34850_c2_g1	0.000	0.000	0.000	0.000	0.000	0.000	0.000	0.000	0.000	0.000
TRINITY_DN34850_c2_g2	0.000	0.000	0.000	0.000	0.000	0.000	0.000	0.000	0.000	0.000
TRINITY_DN34850_c4_g1	0.000	0.000	0.000	0.000	0.000	0.000	0.000	0.000	0.000	0.000
TRINITY_DN348510_c0_g1	0.000	0.000	0.000	0.529	0.000	0.000	0.000	0.000	0.212	0.000
TRINITY_DN348511_c0_g1	0.000	0.000	0.000	0.000	0.000	0.000	0.000	0.000	0.000	0.000
TRINITY_DN348513_c0_g1	0.000	0.000	0.000	0.000	0.000	0.000	0.000	0.000	0.000	0.000
TRINITY_DN348516_c0_g1	0.000	1.097	0.000	0.390	0.133	0.363	0.000	0.000	0.629	0.000
TRINITY_DN348516_c0_g2	0.000	0.000	0.000	0.000	0.000	0.000	0.000	0.000	0.000	0.000
TRINITY_DN348517_c0_g1	0.000	0.000	0.000	0.000	0.000	0.000	0.000	0.000	0.000	0.000
TRINITY_DN348518_c0_g1	0.000	2.630	0.000	0.000	0.317	0.000	0.000	0.000	0.187	3.155
TRINITY_DN34851_c0_g1	0.000	1.976	0.864	2.358	0.715	0.660	2.790	0.000	0.360	0.000
TRINITY_DN34851_c1_g1	0.000	0.000	0.000	0.000	0.000	0.000	0.000	0.000	0.292	0.000
TRINITY_DN34851_c2_g1	0.000	0.000	0.000	0.000	0.000	0.000	0.000	0.000	0.000	0.000
TRINITY_DN34851_c3_g1	0.000	0.000	0.323	0.000	0.000	0.493	0.000	0.000	0.000	0.000
TRINITY_DN34851_c4_g1	0.000	0.000	0.000	0.648	0.000	1.100	0.000	1.446	2.883	3.923
TRINITY_DN34851_c5_g1	0.000	0.000	0.000	0.000	0.000	0.000	0.000	0.000	0.000	0.000
TRINITY_DN34851_c6_g1	0.000	0.000	0.000	0.000	0.000	0.000	0.000	0.000	0.000	0.000
TRINITY_DN34851_c8_g1	0.000	0.000	0.178	0.000	0.599	0.000	0.482	0.472	0.224	0.000
TRINITY_DN348520_c0_g1	0.000	0.000	0.000	1.094	0.000	0.000	0.000	0.000	0.000	0.000
TRINITY_DN348522_c0_g1	0.000	0.000	0.000	0.000	0.656	0.000	0.000	0.000	0.000	0.000
TRINITY_DN348524_c0_g1	0.000	0.000	0.000	0.000	0.000	0.000	0.000	0.000	0.382	0.000
TRINITY_DN348525_c0_g1	0.000	0.000	0.706	0.000	0.303	1.078	0.000	0.000	0.115	0.000
TRINITY_DN348529_c0_g1	0.000	0.000	0.000	0.000	0.000	0.000	0.000	0.000	0.258	0.000
TRINITY_DN348529_c0_g2	0.000	0.000	0.000	0.243	0.000	0.000	0.000	0.000	0.146	0.000
TRINITY_DN34852_c0_g1	0.000	0.000	0.000	0.000	0.000	0.000	0.000	0.000	0.000	0.000
TRINITY_DN34852_c0_g2	0.000	1.877	0.000	0.000	0.000	0.000	0.000	0.000	0.000	0.000
TRINITY_DN34852_c13_g1	0.000	0.000	1.024	1.255	0.000	0.000	0.000	0.000	0.335	0.000
TRINITY_DN34852_c14_g1	0.000	0.000	1.598	0.857	0.000	0.000	0.000	0.000	0.000	0.000
TRINITY_DN34852_c2_g1	0.000	0.000	1.510	0.403	0.419	0.000	1.993	0.000	0.245	4.144
TRINITY_DN34852_c3_g1	0.000	0.000	0.000	0.582	0.000	0.000	0.000	0.000	0.000	0.000
TRINITY_DN34852_c4_g1	0.000	0.000	1.785	0.000	0.000	0.000	0.000	0.000	0.435	0.000
TRINITY_DN34852_c5_g1	0.000	1.971	0.000	0.000	0.719	0.000	0.000	2.642	1.158	0.000
TRINITY_DN34852_c6_g1	0.000	0.000	0.000	0.000	0.000	0.000	0.000	0.000	0.000	0.000
TRINITY_DN34852_c7_g1	0.000	0.000	1.699	0.914	0.000	0.000	0.000	3.569	1.124	0.000
TRINITY_DN34852_c9_g1	0.000	0.000	0.000	0.000	0.000	0.000	0.000	0.000	0.000	0.000
TRINITY_DN348530_c0_g1	0.000	0.000	0.000	0.000	0.000	0.000	0.000	0.000	0.337	0.000
TRINITY_DN348532_c0_g1	0.000	4.035	1.304	0.000	2.208	4.028	0.000	0.000	2.577	0.000
TRINITY_DN348534_c0_g1	0.000	0.000	0.000	0.000	0.000	0.000	0.000	0.000	0.000	0.000
TRINITY_DN348535_c1_g1	0.000	0.000	0.000	0.573	0.000	2.519	0.000	2.204	1.367	5.291
TRINITY_DN348535_c1_g3	0.000	0.000	0.000	0.000	0.000	0.000	0.000	0.000	0.000	0.000
TRINITY_DN348536_c0_g1	0.000	0.000	0.000	0.000	0.000	0.000	0.000	0.000	0.376	0.000
TRINITY_DN348537_c1_g1	0.000	0.000	0.000	0.000	0.000	0.000	0.000	0.000	0.000	0.000
TRINITY_DN34853_c0_g2	0.000	0.000	0.000	0.000	0.000	0.000	0.000	0.000	0.000	0.000
TRINITY_DN34853_c0_g3	0.000	0.000	0.000	0.000	0.000	0.000	0.000	0.000	0.000	0.000
TRINITY_DN34853_c1_g1	0.000	0.193	0.000	0.314	0.000	0.000	0.000	0.000	0.067	0.709
TRINITY_DN34853_c3_g1	0.000	0.000	0.000	0.000	0.000	0.000	0.000	0.000	0.000	0.000
TRINITY_DN34853_c4_g1	0.000	0.000	0.000	0.000	0.000	4.286	0.000	0.000	0.000	0.000
TRINITY_DN348541_c0_g1	0.000	0.000	0.000	0.325	0.000	0.000	0.000	0.000	0.196	0.000
TRINITY_DN348543_c1_g1	0.000	0.000	0.000	0.000	0.000	0.000	0.000	0.000	0.000	0.000
TRINITY_DN348545_c0_g1	0.000	0.000	0.000	0.000	0.000	0.000	0.000	0.000	0.000	0.000
TRINITY_DN348546_c0_g1	0.000	0.000	0.000	0.000	0.000	0.984	0.000	0.000	0.106	0.000
TRINITY_DN348547_c0_g1	0.000	0.000	0.000	0.000	0.000	0.000	0.000	0.000	0.508	0.000
TRINITY_DN348548_c0_g1	0.000	0.000	0.000	0.000	0.000	0.000	0.000	0.000	0.000	0.000
TRINITY_DN348548_c2_g1	0.000	0.000	0.000	0.000	0.000	0.000	0.000	0.000	0.541	0.000
TRINITY_DN34854_c0_g1	0.000	0.000	3.428	3.082	5.796	0.000	3.021	4.718	6.401	0.000
TRINITY_DN34854_c1_g1	0.000	0.000	0.000	0.000	0.844	0.000	0.000	0.000	1.100	0.000
TRINITY_DN34854_c1_g3	0.000	0.000	2.707	0.000	0.000	0.000	0.000	0.000	0.000	0.000
TRINITY_DN34854_c4_g1	0.000	0.000	1.055	0.000	0.000	0.000	1.398	0.000	0.000	0.000
TRINITY_DN34854_c5_g1	0.000	0.000	0.000	0.000	0.000	0.000	0.000	0.000	0.000	0.000
TRINITY_DN348552_c0_g1	0.000	0.000	0.000	0.000	0.000	0.000	0.000	0.000	0.000	0.000
TRINITY_DN348554_c0_g1	0.000	0.000	0.000	0.386	0.000	0.000	0.000	0.000	0.000	0.000
TRINITY_DN34855_c0_g1	0.000	0.000	0.000	1.828	0.000	0.000	0.000	0.000	1.789	0.000
TRINITY_DN34855_c0_g2	0.000	1.097	3.326	0.000	2.541	1.095	0.000	0.731	0.351	1.973
TRINITY_DN34855_c2_g1	0.000	0.000	2.126	0.830	0.000	0.000	0.000	0.000	0.000	0.000
TRINITY_DN348560_c2_g1	0.000	0.000	0.000	0.808	0.000	0.000	0.000	0.000	0.000	0.000
TRINITY_DN348562_c0_g1	1.876	0.239	0.833	0.430	0.000	0.000	0.000	0.000	0.775	1.707
TRINITY_DN348566_c0_g2	0.000	0.000	0.000	0.283	0.000	2.192	0.000	0.363	0.057	0.000
TRINITY_DN348568_c0_g1	0.000	0.000	0.000	0.000	0.000	0.000	1.473	0.000	0.360	0.000
TRINITY_DN348569_c0_g1	0.000	0.000	0.000	2.224	0.000	0.000	0.000	0.000	0.000	0.000
TRINITY_DN34856_c0_g1	11.028	6.318	12.405	9.835	9.318	0.000	16.431	1.354	15.277	7.226
TRINITY_DN34856_c0_g2	0.000	0.967	1.906	0.000	1.400	0.000	0.000	0.000	0.000	0.000
TRINITY_DN34856_c0_g3	0.000	6.565	0.000	0.001	8.254	9.981	0.022	16.523	0.145	0.000
TRINITY_DN34856_c1_g1	0.000	0.000	0.000	0.000	0.000	0.000	0.000	0.000	0.000	0.000
TRINITY_DN34856_c2_g1	0.000	0.000	0.000	0.000	0.000	0.000	0.000	0.000	0.000	0.000
TRINITY_DN348570_c0_g1	0.000	0.000	0.000	0.000	0.793	0.000	0.000	0.000	0.000	0.000
TRINITY_DN348571_c0_g1	0.000	0.000	0.000	0.134	0.000	0.000	0.000	0.509	0.000	0.000
TRINITY_DN348576_c0_g1	0.000	0.000	0.000	0.000	0.000	0.000	0.000	0.000	0.000	0.000
TRINITY_DN348578_c0_g1	0.000	0.000	0.923	0.248	0.000	0.000	0.000	0.000	0.150	0.000
TRINITY_DN348579_c0_g1	0.000	0.000	0.000	0.813	0.000	0.000	0.000	0.000	0.000	0.000
TRINITY_DN348579_c1_g1	0.000	0.000	0.000	0.000	0.000	0.000	0.000	0.000	0.000	0.000
TRINITY_DN348579_c2_g1	0.000	2.541	0.000	0.000	0.000	0.000	0.000	0.000	0.000	0.000
TRINITY_DN34857_c0_g1	0.000	0.000	0.000	0.000	0.000	2.044	0.000	0.000	1.083	0.000
TRINITY_DN348580_c0_g1	0.000	0.000	0.000	0.000	0.000	0.000	0.000	2.278	0.000	0.000
TRINITY_DN348581_c0_g1	0.000	0.000	1.381	0.000	0.000	0.000	0.000	0.000	0.454	0.000
TRINITY_DN348585_c0_g1	0.000	0.000	1.427	0.000	0.000	0.000	0.000	0.000	0.000	0.000
TRINITY_DN348585_c0_g3	0.000	0.000	0.000	0.000	0.000	0.000	0.000	0.000	0.000	0.000
TRINITY_DN348585_c1_g1	0.000	0.000	0.000	0.000	0.000	0.000	0.000	0.000	0.423	0.000
TRINITY_DN348585_c8_g1	0.000	0.000	0.000	0.000	0.000	0.000	0.000	0.000	0.000	0.000
TRINITY_DN348586_c0_g1	0.000	0.000	0.000	0.000	0.000	0.306	0.000	0.000	0.000	0.000
TRINITY_DN348586_c0_g2	0.000	0.000	1.754	0.235	0.000	0.108	0.000	0.000	0.024	0.000
TRINITY_DN348586_c0_g3	0.000	0.000	0.000	0.000	0.000	0.000	0.000	0.000	0.072	0.000
TRINITY_DN348586_c1_g2	0.000	0.000	0.000	0.000	0.298	0.000	0.000	0.000	0.000	0.000
TRINITY_DN348586_c2_g1	0.000	0.000	0.000	0.000	0.000	0.000	0.000	0.000	0.314	0.000
TRINITY_DN348589_c0_g1	0.000	0.000	0.000	0.000	1.034	1.431	0.000	0.000	0.000	0.000
TRINITY_DN348589_c0_g2	0.000	4.380	0.000	0.000	0.000	0.000	0.000	0.000	0.000	0.000
TRINITY_DN348589_c0_g3	5.980	1.553	0.702	0.000	1.403	0.000	0.000	1.030	0.000	0.000
TRINITY_DN348589_c1_g1	0.000	0.000	0.724	0.386	0.802	0.000	0.000	0.000	0.000	0.000
TRINITY_DN348589_c3_g1	0.000	0.000	4.545	0.000	0.250	0.000	0.000	0.000	0.295	0.000
TRINITY_DN348589_c4_g1	0.000	0.000	1.210	0.000	0.000	0.000	0.000	0.000	0.000	0.000
TRINITY_DN34858_c0_g1	0.000	1.325	0.000	0.000	6.264	4.759	0.000	2.642	2.547	0.000
TRINITY_DN34858_c7_g1	0.000	0.000	0.000	0.235	2.159	0.000	0.000	0.000	0.283	2.387
TRINITY_DN348590_c0_g1	0.000	0.000	0.000	0.000	0.000	0.000	0.000	0.000	0.510	0.000
TRINITY_DN348592_c0_g1	0.000	0.000	0.000	0.000	0.000	0.000	0.000	0.000	0.000	0.000
TRINITY_DN348592_c1_g1	0.000	0.000	1.699	0.914	0.965	0.000	0.000	3.569	0.000	0.000
TRINITY_DN348595_c0_g2	0.000	0.000	0.000	0.000	0.000	0.000	0.000	0.000	0.000	0.000
TRINITY_DN348597_c1_g2	0.000	0.000	13.772	1.995	3.204	1.734	0.000	9.816	2.400	0.000
TRINITY_DN348597_c3_g1	0.000	0.000	0.000	0.000	0.000	0.000	0.000	0.000	0.000	0.000
TRINITY_DN34859_c0_g1	5.280	7.194	6.532	3.687	7.074	6.117	5.482	5.833	4.675	2.393
TRINITY_DN34859_c0_g2	0.000	0.000	0.000	0.494	0.000	0.000	0.000	0.000	0.000	0.000
TRINITY_DN34859_c1_g1	0.000	0.000	0.000	0.000	1.485	0.000	0.000	0.000	0.220	0.000
TRINITY_DN34859_c2_g1	0.000	0.736	1.304	0.260	0.000	0.000	0.000	0.974	1.695	0.000
TRINITY_DN34859_c3_g1	0.000	0.000	0.000	153.980	0.000	0.000	0.000	0.000	0.000	0.000
TRINITY_DN34859_c3_g2	0.000	0.000	0.758	1.995	1.578	0.600	0.000	1.526	0.826	0.712
TRINITY_DN34859_c7_g1	0.000	0.000	0.000	0.000	0.000	0.000	0.000	0.000	0.000	0.000
TRINITY_DN3485_c0_g1	5.911	21.287	15.033	15.302	16.780	11.456	19.081	18.602	23.331	12.921
TRINITY_DN3485_c10_g1	0.000	1.592	2.092	0.867	3.758	2.162	2.772	1.056	3.069	5.741
TRINITY_DN3485_c10_g2	0.000	0.000	0.000	0.000	0.000	0.000	0.000	0.000	0.000	0.000
TRINITY_DN3485_c14_g2	0.000	0.000	0.000	0.000	0.000	0.000	0.000	0.000	0.324	0.000
TRINITY_DN3485_c15_g1	0.000	0.000	0.000	0.000	0.000	0.000	0.000	0.000	0.000	0.000
TRINITY_DN3485_c16_g1	0.000	0.000	0.000	0.000	0.000	0.000	0.000	0.000	0.000	0.000
TRINITY_DN3485_c1_g1	1.019	1.523	1.945	1.080	2.603	1.771	0.813	1.644	0.664	1.060
TRINITY_DN3485_c1_g3	2.457	1.567	2.094	1.001	2.108	2.521	0.384	1.773	0.829	0.765
TRINITY_DN3485_c1_g4	0.000	2.713	2.207	1.562	2.693	1.695	0.662	2.219	1.526	0.935
TRINITY_DN3485_c25_g1	0.000	0.000	0.000	0.000	0.000	0.000	0.000	0.000	0.000	0.000
TRINITY_DN3485_c29_g1	0.000	0.000	0.557	0.000	0.000	0.425	0.000	0.000	0.000	0.000
TRINITY_DN3485_c2_g1	2.296	2.285	3.599	4.457	4.389	2.734	3.411	1.520	2.417	2.182
TRINITY_DN3485_c30_g1	0.000	0.000	0.000	0.000	0.000	0.000	0.000	0.000	0.000	0.000
TRINITY_DN3485_c3_g1	0.000	0.000	0.000	0.000	0.000	3.163	0.000	2.111	0.000	0.000
TRINITY_DN3485_c4_g1	0.000	1.217	0.000	0.000	0.000	0.000	0.000	0.000	0.464	0.000
TRINITY_DN3485_c4_g2	0.000	0.000	0.000	0.000	0.000	0.000	0.000	0.000	0.000	0.000
TRINITY_DN3485_c5_g1	0.000	0.000	0.000	0.000	0.000	0.000	0.000	0.000	0.000	0.000
TRINITY_DN3485_c6_g1	0.000	4.601	1.327	1.549	1.378	3.658	2.504	2.084	2.090	3.267
TRINITY_DN3485_c7_g1	0.000	1.034	2.153	2.994	4.610	4.764	5.498	1.047	0.818	2.846
TRINITY_DN3485_c8_g1	0.000	0.000	0.000	0.000	0.000	0.000	0.000	0.000	0.000	0.000
TRINITY_DN348600_c3_g1	0.000	0.000	0.000	0.000	0.000	2.519	0.000	0.000	0.000	0.000
TRINITY_DN348603_c0_g1	0.000	0.000	0.642	0.000	1.624	0.000	0.000	0.000	0.000	0.000
TRINITY_DN348604_c0_g1	0.000	0.000	0.000	0.000	0.000	0.000	0.000	0.000	0.000	0.000
TRINITY_DN348605_c0_g1	0.000	1.649	0.000	0.000	0.000	0.000	0.000	0.000	0.000	0.000
TRINITY_DN348605_c1_g1	0.000	0.000	0.000	0.000	0.000	0.000	0.000	0.000	0.000	0.000
TRINITY_DN348606_c0_g1	0.000	0.000	0.000	0.000	0.262	0.000	0.000	0.000	0.000	0.000
TRINITY_DN348607_c0_g1	0.000	0.000	0.642	0.236	0.000	0.000	0.000	0.656	0.630	0.000
TRINITY_DN348608_c0_g1	0.000	0.000	0.122	0.269	0.211	1.244	0.000	0.000	0.041	0.000
TRINITY_DN348609_c0_g1	0.000	0.649	0.000	0.000	0.000	1.460	0.000	0.000	0.138	0.000
TRINITY_DN34860_c0_g1	0.000	0.000	0.000	0.000	2.539	0.000	0.000	0.000	0.000	6.203
TRINITY_DN34860_c1_g2	0.000	0.000	0.000	0.000	0.000	0.000	0.000	0.000	0.000	0.000
TRINITY_DN34860_c2_g1	0.000	0.000	0.000	0.000	0.000	0.000	0.000	0.000	0.000	0.000
TRINITY_DN348610_c0_g1	0.000	0.000	0.000	0.000	3.261	0.000	0.000	0.000	0.000	0.000
TRINITY_DN348613_c0_g1	1.698	0.000	0.280	0.000	0.000	0.000	0.000	0.000	0.234	0.000
TRINITY_DN348617_c0_g1	0.000	0.000	0.000	0.000	0.000	0.000	0.000	0.000	0.000	0.000
TRINITY_DN348618_c0_g1	0.000	0.719	0.000	0.508	0.780	0.000	0.000	0.000	0.000	0.000
TRINITY_DN348619_c0_g1	0.000	0.000	0.000	0.000	0.503	0.000	0.000	0.000	0.148	0.000
TRINITY_DN348619_c0_g2	0.000	0.000	0.000	0.000	0.000	0.000	0.000	0.000	0.000	0.000
TRINITY_DN348619_c1_g1	0.000	3.525	0.658	0.358	0.000	0.000	0.000	0.000	0.323	0.000
TRINITY_DN348619_c2_g1	0.000	0.000	0.000	0.000	0.000	2.100	0.000	0.000	0.000	0.000
TRINITY_DN348619_c3_g1	0.000	0.000	0.000	0.836	0.000	0.000	0.000	0.000	0.000	0.000
TRINITY_DN348619_c4_g1	0.000	0.000	0.000	0.000	0.000	0.000	0.000	0.000	0.000	0.000
TRINITY_DN34861_c0_g1	0.000	0.000	2.150	0.000	0.000	0.000	0.000	0.000	0.643	0.000
TRINITY_DN34861_c1_g1	0.000	1.210	0.000	0.000	2.631	0.000	4.104	0.000	1.439	0.000
TRINITY_DN34861_c2_g1	0.000	0.000	0.000	0.000	0.000	0.000	0.000	0.000	0.000	0.000
TRINITY_DN348623_c0_g1	0.000	0.000	0.000	0.000	0.000	0.000	0.000	0.000	0.000	0.000
TRINITY_DN348624_c0_g1	0.000	0.000	0.000	0.508	0.000	0.000	0.000	0.000	0.000	0.000
TRINITY_DN348626_c0_g1	0.000	0.000	0.000	0.000	0.000	0.000	0.000	0.000	0.000	0.000
TRINITY_DN348626_c1_g1	0.000	0.000	0.727	0.000	1.288	0.000	0.000	0.000	0.000	0.000
TRINITY_DN348627_c1_g1	0.000	0.000	0.000	0.000	0.000	0.000	0.000	0.000	0.000	0.000
TRINITY_DN348628_c0_g1	0.000	0.000	0.000	0.000	0.000	0.000	0.000	0.000	0.000	0.000
TRINITY_DN348629_c0_g1	0.000	0.000	0.000	0.315	0.324	0.000	0.000	0.000	0.191	0.000
TRINITY_DN348632_c0_g1	0.000	0.000	0.000	0.000	0.000	0.000	0.000	0.000	0.040	0.000
TRINITY_DN348632_c0_g2	0.000	0.372	0.241	0.199	0.000	0.000	0.000	0.000	0.000	0.000
TRINITY_DN348635_c0_g1	0.000	2.900	0.000	0.000	0.000	0.000	0.000	0.000	0.000	0.000
TRINITY_DN348635_c1_g1	0.000	0.000	0.000	0.000	0.000	0.000	0.000	0.000	0.000	0.000
TRINITY_DN348638_c0_g1	0.000	0.000	0.000	0.232	0.000	0.128	0.000	0.000	0.071	0.000
TRINITY_DN348638_c2_g1	0.000	0.000	0.000	0.000	0.064	0.000	0.306	0.481	0.269	0.000
TRINITY_DN348639_c0_g1	0.000	0.000	0.000	0.307	0.000	0.000	1.011	0.000	0.186	0.000
TRINITY_DN34863_c0_g1	0.000	0.000	0.000	0.000	0.000	0.000	0.000	0.000	0.000	0.000
TRINITY_DN34863_c1_g2	0.000	0.000	0.000	0.000	0.000	0.000	0.000	0.000	0.000	0.000
TRINITY_DN34863_c1_g3	0.000	0.000	0.000	0.719	0.000	0.000	0.000	0.000	0.000	0.000
TRINITY_DN34863_c1_g5	0.000	0.891	0.560	0.000	0.968	2.693	0.000	2.264	0.000	0.000
TRINITY_DN34863_c2_g1	0.000	0.000	0.000	0.000	0.000	0.000	0.000	0.000	0.000	0.000
TRINITY_DN34863_c3_g1	0.000	0.000	0.000	0.000	0.000	0.000	0.000	0.000	0.000	0.000
TRINITY_DN34863_c5_g1	0.000	0.000	0.000	0.000	4.724	0.000	0.000	0.000	0.000	0.000
TRINITY_DN34863_c6_g1	0.000	4.360	0.000	0.000	0.000	0.000	0.000	1.980	0.318	8.929
TRINITY_DN34863_c6_g2	0.000	0.000	0.000	0.000	0.000	1.278	0.000	0.000	0.000	0.000
TRINITY_DN348641_c0_g1	0.000	0.000	0.000	0.000	0.936	0.000	0.000	0.000	0.000	0.000
TRINITY_DN348642_c1_g1	0.000	0.000	0.000	0.000	0.000	0.000	0.000	0.000	0.000	0.000
TRINITY_DN348646_c0_g1	0.000	0.000	0.000	0.000	0.000	0.000	0.000	0.000	0.268	0.000
TRINITY_DN348648_c0_g2	0.000	0.000	0.000	0.000	0.000	0.000	0.000	0.000	0.000	0.000
TRINITY_DN348648_c1_g1	0.000	0.000	0.201	0.158	0.322	0.443	0.000	0.000	0.400	0.000
TRINITY_DN348648_c2_g1	0.000	0.000	0.000	0.079	0.000	0.000	0.000	0.000	0.000	0.000
TRINITY_DN348648_c3_g1	0.000	1.171	0.000	0.000	0.849	0.000	0.000	0.000	0.000	0.000
TRINITY_DN34864_c0_g1	0.000	0.000	0.000	0.000	0.612	0.000	0.000	0.000	0.000	0.000
TRINITY_DN34864_c1_g1	0.000	0.000	0.000	0.000	0.000	0.000	0.000	0.000	0.000	0.000
TRINITY_DN348650_c0_g1	0.000	0.000	0.000	0.000	1.372	1.882	0.000	0.000	0.000	0.000
TRINITY_DN348651_c0_g1	0.000	0.000	0.000	0.870	0.000	0.000	0.000	0.000	0.155	0.000
TRINITY_DN348651_c0_g2	0.000	0.217	0.000	0.198	0.159	0.642	0.000	0.000	0.060	0.000
TRINITY_DN348651_c2_g1	0.000	0.000	0.000	0.000	0.000	0.000	0.000	0.000	0.000	0.000
TRINITY_DN348651_c2_g3	0.000	0.000	0.000	0.297	0.609	0.000	0.000	1.118	0.000	0.000
TRINITY_DN348651_c3_g1	0.000	0.000	0.000	0.000	0.632	0.000	0.000	0.000	0.000	0.000
TRINITY_DN348651_c4_g1	0.000	0.000	0.428	0.234	0.000	0.977	0.577	0.000	0.071	1.194
TRINITY_DN348652_c0_g1	0.000	0.000	0.000	0.000	0.000	0.000	0.000	0.000	0.000	0.000
TRINITY_DN348654_c0_g1	0.000	0.000	0.000	0.000	0.000	0.000	0.000	0.000	0.269	0.000
TRINITY_DN348655_c0_g1	0.000	0.000	0.000	0.000	0.000	0.000	0.000	0.000	0.000	0.000
TRINITY_DN348657_c0_g1	0.000	0.000	0.000	0.000	0.000	0.000	0.000	0.000	0.000	0.000
TRINITY_DN348659_c0_g1	0.000	0.000	1.358	0.000	1.532	0.000	0.000	0.000	0.000	0.000
TRINITY_DN348659_c1_g1	0.000	0.000	0.000	0.000	0.000	0.000	0.000	0.000	0.000	0.000
TRINITY_DN348659_c3_g1	0.000	0.000	0.000	0.000	0.000	0.000	0.000	0.000	0.000	0.000
TRINITY_DN34865_c0_g1	0.000	0.000	1.590	0.191	0.673	1.482	0.000	0.416	0.105	0.000
TRINITY_DN34865_c0_g2	0.000	0.000	1.612	1.729	0.000	0.000	0.000	0.000	0.000	0.000
TRINITY_DN34865_c2_g1	0.000	0.620	1.001	0.693	0.654	0.000	0.595	0.000	0.248	0.000
TRINITY_DN348665_c0_g1	0.000	0.000	0.000	0.000	0.000	0.000	0.000	0.000	0.000	0.000
TRINITY_DN348666_c0_g1	0.000	0.000	0.000	0.000	0.000	0.000	0.000	0.000	0.314	0.000
TRINITY_DN348668_c0_g1	0.000	1.406	0.000	0.000	0.000	0.000	0.000	0.000	0.000	0.000
TRINITY_DN348669_c0_g1	0.000	0.000	0.531	0.857	0.876	0.000	0.000	0.000	0.344	0.000
TRINITY_DN348669_c0_g2	0.000	0.000	0.000	0.000	0.000	0.000	0.000	0.000	0.000	0.000
TRINITY_DN348669_c1_g1	0.000	0.000	0.000	1.301	3.406	1.872	0.000	2.507	0.000	0.000
TRINITY_DN34866_c0_g1	0.000	0.000	0.000	0.000	0.000	0.000	0.000	0.000	0.000	0.000
TRINITY_DN34866_c1_g1	0.000	0.000	0.000	0.719	0.000	0.000	0.000	0.000	0.000	0.000
TRINITY_DN348670_c0_g1	0.000	0.000	0.000	0.000	0.000	0.000	0.000	0.000	0.000	0.000
TRINITY_DN348672_c1_g1	0.000	0.000	0.000	0.000	0.000	0.000	0.000	0.000	0.000	0.000
TRINITY_DN348675_c0_g1	0.000	0.000	0.000	0.000	0.000	0.000	0.000	0.000	0.000	0.000
TRINITY_DN348675_c1_g1	0.000	0.000	0.000	2.242	0.000	0.000	0.000	0.000	0.595	0.000
TRINITY_DN348677_c0_g1	0.000	0.000	0.150	0.000	0.255	0.000	0.000	0.323	0.051	0.000
TRINITY_DN348678_c0_g1	0.000	0.000	0.000	0.000	0.000	0.000	0.000	0.000	0.000	0.000
TRINITY_DN348679_c0_g1	0.000	2.584	0.000	0.000	0.000	0.000	0.000	0.000	0.000	0.000
TRINITY_DN348679_c0_g3	0.000	0.000	0.000	0.000	0.000	0.000	0.000	0.000	0.628	0.000
TRINITY_DN348679_c0_g4	0.000	0.000	0.000	0.574	0.000	0.000	0.000	0.000	0.660	0.000
TRINITY_DN34867_c0_g1	0.000	0.000	0.079	0.000	0.134	0.360	0.000	2.252	0.053	0.000
TRINITY_DN34867_c0_g2	0.000	0.000	0.666	0.000	0.677	0.000	0.000	0.000	0.000	0.000
TRINITY_DN34867_c0_g3	0.000	1.054	0.000	0.125	0.383	0.000	0.000	0.476	0.151	0.000
TRINITY_DN34867_c0_g4	0.000	0.000	0.000	0.000	0.000	0.000	0.000	0.000	0.000	0.000
TRINITY_DN34867_c1_g1	0.000	0.000	0.000	0.000	0.000	0.000	0.000	0.000	0.000	0.000
TRINITY_DN348680_c1_g1	0.000	0.000	0.000	0.000	0.000	0.000	0.000	0.000	0.000	0.000
TRINITY_DN348680_c2_g1	0.000	0.000	0.000	0.000	0.000	0.000	0.000	0.000	0.000	0.000
TRINITY_DN348680_c3_g1	0.000	0.000	0.000	0.000	0.000	0.000	0.000	0.000	0.000	0.000
TRINITY_DN348681_c0_g1	0.000	0.000	2.500	0.000	0.825	0.000	1.327	0.000	0.810	0.000
TRINITY_DN348682_c0_g1	0.000	0.000	0.874	0.000	0.000	0.000	0.000	0.000	0.000	0.000
TRINITY_DN348683_c0_g1	0.000	0.000	0.000	0.250	0.256	1.421	1.237	0.000	0.000	0.000
TRINITY_DN348683_c0_g2	0.000	0.000	0.000	0.000	0.000	0.000	0.000	0.000	0.000	3.940
TRINITY_DN348684_c0_g1	0.000	3.433	0.000	0.617	0.000	0.000	0.000	2.365	0.000	0.000
TRINITY_DN348688_c0_g1	0.000	0.000	0.000	0.000	0.000	0.000	0.000	0.000	0.000	0.000
TRINITY_DN348688_c1_g1	0.000	0.000	0.748	0.000	0.000	0.000	0.000	0.760	0.122	0.000
TRINITY_DN348689_c0_g1	0.000	1.471	1.072	0.537	0.000	0.000	0.000	0.000	0.347	0.000
TRINITY_DN34868_c0_g1	0.000	0.000	0.000	0.000	0.000	0.000	0.000	0.000	0.000	0.000
TRINITY_DN34868_c0_g2	0.000	0.000	0.000	0.000	0.000	0.000	0.000	0.000	0.284	0.000
TRINITY_DN34868_c1_g1	0.000	0.434	0.079	0.544	0.250	0.000	0.000	0.339	0.189	0.000
TRINITY_DN34868_c2_g1	0.000	0.000	0.000	0.000	0.000	1.394	0.000	0.000	0.000	0.000
TRINITY_DN34868_c2_g3	0.000	0.000	0.466	0.320	0.394	0.355	0.000	0.000	0.117	0.000
TRINITY_DN34868_c2_g4	0.000	0.000	0.129	0.000	0.583	0.393	0.000	0.000	0.173	0.000
TRINITY_DN34868_c3_g1	0.000	0.000	0.000	0.000	0.000	0.000	0.000	0.000	0.159	0.000
TRINITY_DN34868_c4_g1	0.000	0.000	0.000	0.000	0.000	0.000	2.761	0.000	0.000	0.000
TRINITY_DN348690_c0_g1	0.000	0.000	0.000	0.000	5.695	0.000	0.000	2.709	0.000	0.000
TRINITY_DN348690_c0_g3	0.000	0.000	0.000	0.000	0.000	0.000	0.000	0.000	0.278	0.000
TRINITY_DN348690_c2_g1	0.000	0.000	0.000	0.289	0.395	0.000	0.000	0.000	0.117	0.000
TRINITY_DN348690_c4_g1	0.000	0.000	0.000	0.000	0.000	0.000	0.000	0.000	0.000	0.000
TRINITY_DN348690_c6_g1	0.000	0.000	0.000	0.000	0.000	0.000	0.000	0.000	0.000	0.000
TRINITY_DN348691_c0_g1	0.000	0.000	0.000	0.000	0.000	0.000	0.000	0.000	0.602	0.000
TRINITY_DN348692_c0_g1	0.000	0.000	0.000	0.045	0.311	0.000	0.000	0.000	0.000	0.000
TRINITY_DN348693_c0_g1	0.000	0.000	0.000	0.000	0.313	0.000	0.000	0.000	0.000	0.000
TRINITY_DN348695_c0_g1	0.000	0.000	0.000	0.612	0.000	0.000	0.000	0.000	0.000	0.000
TRINITY_DN348696_c0_g1	0.000	0.000	0.000	0.000	0.203	0.275	0.000	0.000	0.000	0.000
TRINITY_DN348697_c0_g1	0.000	0.000	0.000	0.000	0.000	0.000	0.000	0.000	0.000	0.000
TRINITY_DN348698_c0_g1	0.000	0.000	0.000	0.000	0.000	0.000	0.000	0.000	0.000	0.000
TRINITY_DN348699_c0_g1	0.000	0.000	0.000	0.000	0.000	0.000	0.000	0.000	0.000	0.000
TRINITY_DN348699_c1_g1	0.000	0.000	0.000	0.000	0.000	0.000	0.000	0.000	0.248	0.000
TRINITY_DN34869_c0_g1	0.000	1.122	0.000	0.000	0.000	0.000	0.000	0.000	0.758	0.000
TRINITY_DN34869_c0_g2	0.000	0.000	0.000	0.000	0.000	0.000	0.589	0.509	0.011	0.000
TRINITY_DN34869_c0_g3	0.000	0.000	0.000	0.000	0.000	0.000	1.241	0.000	0.000	0.000
TRINITY_DN34869_c1_g1	0.000	0.000	1.020	0.274	0.561	0.000	1.352	0.000	0.496	0.000
TRINITY_DN34869_c2_g1	0.000	0.000	0.943	0.000	0.000	0.000	0.000	0.000	0.000	0.000
TRINITY_DN34869_c3_g1	0.000	0.000	0.000	0.237	0.000	0.000	0.000	0.903	0.287	0.000
TRINITY_DN34869_c3_g2	0.000	0.000	1.683	0.905	0.000	0.000	0.000	0.000	1.671	0.000
TRINITY_DN34869_c4_g1	0.000	0.000	1.095	0.105	0.000	0.000	0.000	0.000	0.531	0.000
TRINITY_DN34869_c5_g1	0.000	0.000	0.000	0.000	0.000	0.000	0.000	0.000	0.000	0.000
TRINITY_DN34869_c6_g1	0.000	0.000	0.000	0.000	0.000	1.178	0.000	3.098	0.249	0.000
TRINITY_DN3486_c0_g1	57.856	79.323	66.963	69.584	65.443	87.427	99.790	64.346	78.563	70.323
TRINITY_DN3486_c10_g1	0.000	0.000	0.000	0.000	0.000	0.000	0.000	0.000	0.924	0.000
TRINITY_DN3486_c1_g1	0.000	0.000	0.000	0.000	0.000	0.805	0.000	0.000	0.000	0.000
TRINITY_DN3486_c1_g2	0.000	0.000	0.000	0.000	0.000	0.000	0.000	0.000	0.000	0.000
TRINITY_DN3486_c20_g1	0.000	0.000	0.000	0.001	1.809	0.000	0.000	0.000	0.000	0.000
TRINITY_DN3486_c22_g1	0.000	0.000	0.000	0.000	0.000	0.000	0.000	0.000	0.000	0.000
TRINITY_DN3486_c23_g1	0.000	0.000	0.000	0.000	0.000	0.000	0.000	0.000	0.000	0.000
TRINITY_DN3486_c25_g1	0.000	0.000	4.471	0.000	0.000	0.000	0.000	0.000	0.490	0.000
TRINITY_DN3486_c2_g1	18.244	51.526	28.723	30.355	27.735	26.781	62.943	44.574	74.117	24.690
TRINITY_DN3486_c3_g1	0.000	0.000	0.000	0.000	0.000	0.000	0.000	0.000	0.000	0.000
TRINITY_DN3486_c4_g3	0.000	1.831	1.184	1.390	4.785	0.000	3.132	14.055	3.606	0.000
TRINITY_DN3486_c4_g4	1.080	3.390	5.992	2.010	5.554	5.954	2.019	2.692	1.923	1.512
TRINITY_DN3486_c4_g5	0.000	0.000	0.000	0.000	0.000	0.000	0.000	0.000	0.227	0.000
TRINITY_DN3486_c5_g2	0.000	0.000	0.000	0.000	0.000	0.000	0.000	0.000	0.000	0.000
TRINITY_DN3486_c8_g1	0.000	0.000	0.000	0.244	0.616	2.332	1.341	0.000	0.748	0.000
TRINITY_DN348700_c0_g1	0.000	0.000	0.000	0.000	0.000	0.000	0.000	0.000	0.000	0.000
TRINITY_DN348701_c0_g1	0.000	0.000	0.000	0.000	0.000	0.000	0.000	0.000	0.000	0.000
TRINITY_DN348701_c1_g1	0.000	0.000	0.000	0.000	0.000	0.000	0.000	0.000	0.000	0.000
TRINITY_DN348702_c0_g1	0.000	0.000	2.240	0.000	0.000	0.000	2.966	0.000	0.000	0.000
TRINITY_DN348703_c0_g1	0.000	0.000	0.000	0.414	1.112	0.000	0.000	0.397	0.464	0.000
TRINITY_DN348709_c0_g1	0.000	2.246	0.000	0.798	0.976	1.789	0.789	1.205	1.444	0.000
TRINITY_DN34870_c0_g1	0.000	4.850	0.846	0.626	0.838	0.774	0.603	2.824	0.982	1.686
TRINITY_DN34870_c1_g1	0.000	0.317	2.265	0.283	0.633	0.960	3.204	0.350	1.369	0.918
TRINITY_DN34870_c1_g2	0.000	0.000	1.349	0.525	0.783	0.000	0.422	0.330	0.000	0.879
TRINITY_DN34870_c1_g3	0.000	1.341	2.622	1.863	0.000	0.000	0.000	0.000	1.140	0.000
TRINITY_DN348713_c1_g1	0.000	0.000	0.000	0.000	0.000	0.000	0.000	0.000	0.476	0.000
TRINITY_DN348714_c0_g1	0.000	0.000	0.000	0.000	0.000	0.000	0.000	0.000	0.000	0.000
TRINITY_DN348716_c0_g1	0.000	0.000	0.000	0.000	0.000	0.000	0.000	0.000	0.000	0.000
TRINITY_DN348717_c0_g1	0.000	0.000	0.000	0.000	0.000	0.000	0.000	0.000	0.319	0.000
TRINITY_DN348717_c0_g2	0.000	0.000	0.000	0.000	0.000	0.000	0.000	0.000	0.000	0.000
TRINITY_DN348718_c0_g1	0.000	2.143	0.703	0.375	0.000	0.000	0.000	0.000	0.227	0.000
TRINITY_DN34871_c0_g1	0.000	4.227	2.494	1.147	2.493	1.787	3.956	1.348	2.331	7.316
TRINITY_DN34871_c10_g1	0.000	0.000	0.000	0.000	0.000	0.000	0.000	0.000	0.000	0.000
TRINITY_DN34871_c19_g1	0.000	0.000	0.000	0.000	0.000	0.000	3.951	0.000	0.000	0.000
TRINITY_DN34871_c23_g2	0.000	0.000	0.000	0.000	0.000	0.000	0.000	0.000	0.000	0.000
TRINITY_DN34871_c44_g1	0.000	0.000	0.000	1.275	0.000	0.000	0.000	0.000	0.547	0.000
TRINITY_DN34871_c55_g1	0.000	0.000	0.000	0.000	0.000	0.000	0.000	0.000	0.000	0.000
TRINITY_DN34871_c5_g1	0.000	0.000	3.059	0.000	0.000	0.000	0.000	0.000	0.000	0.000
TRINITY_DN348722_c0_g1	0.000	0.000	0.336	0.000	0.000	0.000	0.000	0.000	0.110	0.000
TRINITY_DN348722_c1_g1	0.000	0.000	0.000	0.741	0.000	2.134	0.000	0.000	0.000	0.000
TRINITY_DN348723_c0_g1	0.000	0.000	1.599	0.000	0.000	0.000	0.000	0.000	0.000	0.000
TRINITY_DN348723_c1_g1	0.000	0.000	0.000	0.000	0.000	0.000	0.000	0.000	0.000	0.000
TRINITY_DN348724_c0_g1	0.000	0.000	0.000	0.000	0.000	0.000	0.000	0.000	0.467	0.000
TRINITY_DN348724_c2_g1	0.000	0.000	1.288	0.000	0.000	0.000	0.000	0.000	0.000	0.000
TRINITY_DN348724_c3_g1	0.000	2.848	0.000	1.305	0.000	1.256	0.000	0.000	0.289	0.000
TRINITY_DN348725_c0_g2	2.905	9.364	5.863	4.528	2.991	4.835	4.605	6.070	5.475	0.000
TRINITY_DN348727_c0_g1	0.000	0.000	1.150	0.000	0.000	0.000	0.000	0.000	0.375	0.000
TRINITY_DN348728_c0_g1	0.000	0.000	0.000	0.000	0.844	0.000	0.000	0.000	0.453	0.000
TRINITY_DN348728_c3_g1	0.000	0.000	0.000	0.000	0.000	0.000	0.000	0.000	0.355	0.000
TRINITY_DN348728_c4_g1	0.000	0.000	0.000	0.000	1.304	0.000	0.000	0.000	0.000	0.000
TRINITY_DN348729_c0_g1	0.000	0.000	0.000	0.930	0.000	0.000	0.000	0.000	0.000	0.000
TRINITY_DN34872_c0_g1	0.000	2.434	0.000	0.850	0.000	0.000	0.000	3.302	0.156	0.000
TRINITY_DN34872_c0_g3	2.949	1.297	0.000	0.000	0.000	0.000	0.000	0.000	0.878	0.000
TRINITY_DN34872_c2_g1	0.000	0.000	0.215	0.000	0.000	0.000	0.000	0.448	0.000	0.000
TRINITY_DN348731_c0_g1	0.000	0.000	0.000	0.000	0.000	0.000	3.089	0.000	0.000	0.000
TRINITY_DN348731_c0_g2	0.000	0.000	0.000	0.813	0.859	0.000	0.000	0.000	0.000	0.000
TRINITY_DN348731_c0_g3	0.000	0.000	0.000	0.000	0.000	0.000	0.000	0.000	0.405	0.000
TRINITY_DN348731_c1_g1	0.000	0.000	0.000	0.000	0.000	1.043	0.000	0.922	0.000	0.000
TRINITY_DN348731_c3_g1	0.000	0.000	0.000	0.000	0.000	0.000	1.415	0.000	0.173	0.000
TRINITY_DN348734_c0_g1	0.000	0.000	0.000	0.000	0.451	0.000	0.000	0.000	0.000	0.000
TRINITY_DN348735_c0_g1	0.000	0.000	0.000	0.000	0.000	0.000	0.000	0.000	0.000	0.000
TRINITY_DN348736_c0_g2	0.000	0.000	0.000	0.000	0.000	0.000	0.000	0.000	0.000	0.000
TRINITY_DN34873_c0_g1	0.000	0.000	0.000	0.000	0.000	0.000	0.000	0.000	0.000	0.000
TRINITY_DN34873_c1_g1	0.000	0.000	0.000	0.431	0.000	0.000	0.000	0.000	0.000	0.000
TRINITY_DN348741_c0_g1	0.000	0.000	0.000	0.000	1.183	0.000	0.007	0.000	0.000	0.000
TRINITY_DN348742_c1_g1	0.000	0.000	2.074	0.000	0.000	0.000	0.000	0.000	0.339	0.000
TRINITY_DN348744_c0_g1	0.000	0.000	0.000	0.000	0.000	0.000	0.000	0.000	0.000	0.000
TRINITY_DN348746_c1_g1	0.000	0.000	1.085	0.293	0.000	0.000	0.000	0.000	0.176	0.000
TRINITY_DN348749_c0_g1	0.000	0.000	0.000	0.000	0.000	0.000	0.000	0.000	0.000	5.611
TRINITY_DN34874_c0_g1	0.000	0.000	0.000	0.000	0.000	0.000	0.000	0.000	0.256	0.000
TRINITY_DN34874_c0_g2	0.000	0.000	0.000	3.349	2.161	0.000	0.000	0.000	1.346	2.705
TRINITY_DN348750_c0_g1	0.000	0.000	0.000	0.000	0.000	0.000	0.000	0.000	0.000	0.000
TRINITY_DN348751_c0_g1	0.000	0.000	0.000	0.000	0.000	0.000	0.000	0.000	0.000	0.000
TRINITY_DN348752_c0_g1	0.000	0.000	0.000	0.204	0.000	0.576	0.000	0.000	0.000	0.000
TRINITY_DN348754_c1_g1	0.000	0.000	0.000	0.000	0.000	0.000	1.427	0.000	0.349	0.000
TRINITY_DN348759_c0_g1	0.000	0.000	0.000	0.000	0.000	0.000	0.000	0.000	0.000	0.000
TRINITY_DN348759_c3_g1	0.000	0.905	0.000	0.000	0.000	0.000	0.000	0.607	0.000	0.000
TRINITY_DN348759_c5_g1	0.000	0.000	0.000	0.000	0.000	0.000	0.000	0.000	0.000	0.000
TRINITY_DN348760_c0_g1	0.000	0.000	0.000	0.000	0.000	0.000	0.000	0.000	0.000	0.000
TRINITY_DN348760_c1_g1	0.000	0.000	0.762	0.000	0.000	0.000	0.000	0.000	0.000	0.000
TRINITY_DN348762_c0_g1	0.000	0.000	0.000	0.000	0.000	1.215	0.000	0.000	0.000	0.000
TRINITY_DN348764_c0_g1	0.000	0.000	0.000	0.000	0.000	0.000	0.000	0.000	0.233	0.000
TRINITY_DN348766_c0_g1	0.000	0.000	0.000	0.000	2.966	0.000	0.000	0.000	0.000	0.000
TRINITY_DN348768_c0_g1	0.000	0.000	0.000	0.000	0.000	0.000	0.000	0.000	0.000	0.000
TRINITY_DN34876_c0_g1	0.000	0.000	0.000	0.836	0.879	1.743	0.000	1.086	0.278	0.000
TRINITY_DN34876_c0_g2	0.000	0.000	0.000	0.660	0.000	0.000	0.000	0.000	0.810	0.000
TRINITY_DN348770_c0_g1	0.000	0.000	0.000	0.000	0.000	0.000	0.000	0.000	0.000	0.000
TRINITY_DN348770_c0_g2	0.000	0.000	0.000	0.000	0.000	0.000	0.000	0.000	0.000	0.000
TRINITY_DN348771_c0_g1	0.000	0.000	1.599	1.279	0.000	0.000	0.000	1.619	0.780	4.375
TRINITY_DN348773_c0_g1	0.000	0.000	0.062	0.000	0.148	0.000	2.290	0.257	1.172	0.000
TRINITY_DN348773_c1_g1	2.149	0.000	0.179	0.391	0.801	1.087	1.932	0.375	1.048	1.003
TRINITY_DN348773_c1_g2	0.000	0.000	0.000	0.000	0.000	0.000	0.000	0.000	0.000	0.000
TRINITY_DN348773_c1_g3	0.000	0.000	0.000	0.813	0.000	0.000	0.000	0.000	0.000	0.000
TRINITY_DN348773_c1_g4	0.000	0.395	0.000	0.000	0.000	0.000	0.000	0.000	0.764	0.000
TRINITY_DN348773_c2_g1	0.000	0.000	0.420	0.000	0.000	0.000	0.000	0.000	0.000	0.000
TRINITY_DN348774_c1_g1	0.000	0.000	0.000	0.000	0.000	1.360	0.000	0.000	1.153	0.000
TRINITY_DN348776_c0_g1	0.000	0.000	0.000	0.000	0.000	0.000	0.000	3.650	0.572	0.000
TRINITY_DN348777_c0_g1	0.000	0.000	0.000	0.552	0.000	1.551	0.000	0.000	0.332	0.000
TRINITY_DN348778_c0_g1	0.000	0.000	0.000	0.000	0.000	0.000	1.816	0.000	0.000	0.000
TRINITY_DN348779_c0_g1	0.000	0.000	2.688	0.000	0.740	0.000	0.000	0.000	0.000	0.000
TRINITY_DN34877_c0_g1	0.000	0.000	1.478	0.000	1.674	0.000	3.880	0.000	0.000	0.000
TRINITY_DN348780_c0_g1	0.000	0.000	0.635	0.000	0.000	0.000	0.000	0.000	0.000	0.000
TRINITY_DN348784_c0_g1	0.000	0.000	0.000	0.000	0.000	0.000	0.000	0.000	0.254	0.000
TRINITY_DN348785_c0_g1	0.000	0.000	0.000	0.000	0.000	0.000	0.000	0.000	0.000	0.000
TRINITY_DN348786_c0_g1	0.000	0.000	0.000	0.000	0.000	3.617	0.000	0.000	0.126	0.000
TRINITY_DN348786_c2_g1	0.000	0.000	0.000	0.000	0.000	0.000	0.000	0.000	0.000	0.000
TRINITY_DN348787_c0_g1	0.000	0.000	0.000	0.000	0.000	0.000	0.000	0.000	0.000	0.000
TRINITY_DN348789_c0_g1	0.000	0.000	0.000	0.474	0.000	0.000	0.000	0.000	1.739	0.000
TRINITY_DN34878_c0_g1	0.000	4.058	4.999	5.020	3.561	1.873	6.615	0.235	2.453	6.084
TRINITY_DN34878_c0_g2	0.000	3.506	3.161	1.912	2.624	1.625	2.953	1.075	2.779	1.580
TRINITY_DN34878_c1_g1	0.000	0.000	0.000	0.000	0.000	0.000	0.000	0.000	0.000	0.000
TRINITY_DN34878_c2_g1	0.000	0.000	1.434	0.250	1.025	0.925	0.412	0.000	0.240	0.000
TRINITY_DN34878_c3_g1	0.000	0.000	0.000	0.000	0.000	0.000	0.000	0.000	0.000	0.000
TRINITY_DN34878_c5_g1	0.000	0.000	0.000	0.000	0.000	0.000	0.000	0.000	0.139	0.000
TRINITY_DN34878_c6_g1	0.000	0.000	0.000	0.000	0.000	0.000	0.000	0.000	0.000	0.000
TRINITY_DN348792_c0_g1	0.000	0.000	0.000	0.000	0.772	0.000	0.000	0.000	0.000	0.000
TRINITY_DN348793_c1_g1	0.000	0.000	0.000	0.000	0.000	0.000	0.000	0.000	0.000	0.000
TRINITY_DN348796_c0_g1	0.000	0.000	0.000	0.000	0.000	0.000	0.000	0.000	0.000	0.000
TRINITY_DN348799_c0_g1	0.000	0.000	0.000	0.000	0.000	0.000	0.000	0.000	0.753	0.000
TRINITY_DN34879_c0_g1	30.321	63.999	62.148	46.160	55.705	72.934	51.239	39.021	38.506	38.587
TRINITY_DN3487_c0_g1	0.000	5.049	3.582	5.630	3.766	7.629	5.073	6.549	3.599	3.412
TRINITY_DN3487_c0_g2	0.000	0.000	0.000	0.000	0.490	0.827	0.000	0.000	0.000	0.459
TRINITY_DN3487_c0_g3	0.000	0.000	0.000	124.332	0.000	0.000	0.000	0.000	0.000	0.000
TRINITY_DN3487_c1_g1	0.000	1.308	1.040	1.850	0.353	0.000	1.479	0.534	0.366	0.000
TRINITY_DN3487_c3_g1	0.000	0.000	0.000	0.000	0.000	0.000	4.017	0.000	0.000	0.000
TRINITY_DN348800_c1_g1	0.000	0.000	0.000	0.000	0.000	0.000	0.000	0.000	0.000	0.000
TRINITY_DN348806_c0_g1	0.000	0.000	13.775	2.993	5.608	3.162	12.105	0.000	6.013	8.392
TRINITY_DN348806_c2_g1	0.000	1.900	2.456	0.000	1.382	5.689	0.000	0.000	2.431	0.000
TRINITY_DN348807_c0_g1	0.000	0.000	0.000	0.562	0.000	0.000	0.000	0.000	0.343	0.000
TRINITY_DN34880_c0_g1	0.000	0.000	0.000	0.000	0.000	0.000	0.000	0.000	0.000	0.000
TRINITY_DN34880_c0_g2	0.000	0.000	0.000	0.000	0.000	0.000	0.000	0.000	0.000	0.000
TRINITY_DN34880_c0_g4	0.000	0.000	0.000	0.000	0.000	0.000	0.000	0.000	0.000	0.000
TRINITY_DN34880_c1_g1	0.000	0.000	8.620	0.000	0.000	0.000	0.000	0.000	0.000	0.000
TRINITY_DN34880_c3_g1	0.000	0.000	0.000	0.000	0.000	0.000	0.000	0.000	0.000	0.000
TRINITY_DN34880_c3_g2	0.000	0.000	0.000	0.000	0.000	0.000	0.000	0.000	0.000	0.000
TRINITY_DN34880_c3_g3	0.000	0.000	0.000	0.000	0.000	0.000	0.000	0.000	0.365	0.000
TRINITY_DN348810_c1_g1	0.000	0.000	2.655	0.000	0.492	0.000	0.000	0.000	0.865	0.000
TRINITY_DN348811_c0_g1	0.000	0.000	1.727	2.321	2.995	1.764	1.522	0.000	1.297	0.000
TRINITY_DN348811_c0_g2	0.000	0.000	0.000	0.000	0.550	0.000	0.000	0.000	0.000	5.394
TRINITY_DN348811_c1_g1	0.000	0.000	0.000	0.000	0.000	0.000	0.000	0.000	0.341	0.000
TRINITY_DN348812_c0_g1	0.000	0.000	0.000	0.000	0.000	0.000	0.000	0.000	0.000	0.000
TRINITY_DN348812_c1_g1	0.000	0.000	0.000	0.000	0.000	0.000	0.000	0.000	0.000	0.000
TRINITY_DN348816_c0_g1	0.000	0.000	0.000	0.708	4.447	0.000	0.000	0.000	0.000	0.000
TRINITY_DN348817_c0_g1	0.000	0.000	0.000	0.000	0.707	0.000	0.000	0.000	0.208	0.000
TRINITY_DN348817_c1_g1	0.000	0.000	0.000	0.000	0.000	0.000	0.000	0.000	0.000	0.000
TRINITY_DN348817_c2_g1	0.000	0.000	0.000	0.543	0.000	0.000	0.000	0.000	0.332	0.000
TRINITY_DN348818_c0_g5	0.000	0.000	0.000	0.000	0.000	0.000	0.000	0.000	0.000	0.000
TRINITY_DN348818_c0_g6	0.000	0.000	0.000	0.670	0.000	0.000	0.000	0.000	0.000	0.000
TRINITY_DN348820_c0_g1	0.000	0.000	0.000	0.000	0.000	0.000	0.000	0.000	0.000	0.000
TRINITY_DN348820_c0_g3	0.000	2.515	0.000	3.208	0.928	0.000	0.000	0.000	0.541	0.000
TRINITY_DN348820_c0_g4	0.000	0.000	0.000	0.332	0.000	0.000	0.000	0.000	0.201	0.000
TRINITY_DN348822_c0_g1	0.000	0.000	0.000	0.000	0.000	0.000	0.000	0.000	0.000	0.000
TRINITY_DN348829_c0_g1	0.000	0.000	0.000	0.000	0.604	0.000	0.000	0.000	0.353	0.000
TRINITY_DN34882_c0_g1	74.802	98.562	86.445	86.466	137.589	140.588	86.044	68.145	83.799	57.197
TRINITY_DN348830_c0_g1	0.000	0.000	0.000	0.367	0.000	0.000	0.000	0.000	0.000	0.000
TRINITY_DN348830_c0_g2	0.000	0.000	0.000	0.438	0.456	0.000	0.000	0.000	0.000	0.000
TRINITY_DN348831_c0_g1	0.000	0.000	0.000	0.000	0.000	0.000	0.000	0.000	0.223	0.000
TRINITY_DN348831_c0_g2	0.000	0.000	0.000	0.000	0.558	0.000	0.000	0.000	0.000	0.000
TRINITY_DN348831_c0_g3	0.000	0.000	0.000	0.000	0.000	3.001	0.000	0.000	0.000	0.000
TRINITY_DN348831_c1_g1	0.000	0.000	0.000	0.154	0.157	0.865	0.000	0.583	0.000	0.000
TRINITY_DN348831_c3_g1	0.000	0.000	0.000	1.008	0.000	0.000	0.000	0.000	1.850	0.000
TRINITY_DN348831_c5_g1	0.000	0.000	0.000	0.000	0.000	0.000	0.000	0.000	0.464	0.000
TRINITY_DN348831_c7_g1	0.000	0.000	0.000	0.000	0.000	0.000	0.000	0.000	0.000	0.000
TRINITY_DN348831_c8_g1	0.000	0.000	0.000	0.813	0.000	0.000	0.000	0.000	0.000	0.000
TRINITY_DN348831_c9_g1	0.000	0.000	0.000	0.000	0.000	0.000	0.000	3.538	0.557	0.000
TRINITY_DN348832_c0_g1	0.000	0.000	0.000	0.623	0.000	0.000	0.000	0.000	0.373	0.000
TRINITY_DN348833_c0_g1	0.000	0.000	0.000	0.340	0.000	0.000	0.000	0.000	0.615	0.000
TRINITY_DN348833_c1_g1	0.000	0.000	0.000	0.000	0.000	0.000	0.000	0.000	0.000	0.000
TRINITY_DN348833_c2_g1	0.000	0.573	0.375	0.000	0.414	0.000	0.000	0.000	0.000	0.000
TRINITY_DN348834_c0_g1	0.000	0.000	0.000	0.000	0.000	0.000	0.000	0.000	0.485	0.000
TRINITY_DN348836_c1_g1	0.000	0.000	0.000	0.000	0.000	3.941	0.000	0.000	0.000	0.000
TRINITY_DN348838_c3_g1	0.000	0.000	1.068	0.000	0.000	0.000	0.000	0.000	0.354	0.000
TRINITY_DN348839_c0_g1	0.000	0.000	0.000	0.000	0.000	0.000	0.000	0.000	0.000	0.000
TRINITY_DN34883_c0_g1	0.000	0.000	2.409	0.000	0.000	0.000	0.000	0.000	0.000	0.000
TRINITY_DN34883_c0_g2	0.000	0.000	0.000	0.850	0.000	0.000	0.000	0.000	0.000	0.000
TRINITY_DN34883_c0_g3	0.000	2.277	0.000	0.000	0.000	0.000	0.000	1.005	0.435	0.000
TRINITY_DN34883_c0_g5	0.000	1.725	0.000	0.000	0.631	0.000	0.000	0.000	0.000	0.000
TRINITY_DN34883_c1_g1	0.000	1.083	0.000	0.000	0.000	0.000	0.000	0.000	0.230	0.000
TRINITY_DN348840_c0_g1	0.000	0.000	0.919	0.000	0.000	0.000	0.000	0.000	0.746	0.000
TRINITY_DN348841_c0_g1	0.000	0.000	0.000	0.000	0.000	0.000	0.000	0.000	1.103	0.000
TRINITY_DN348842_c0_g1	0.000	0.000	0.000	0.000	0.000	0.000	0.000	0.000	0.000	0.000
TRINITY_DN348842_c1_g1	0.000	0.000	0.000	0.000	0.000	0.000	0.000	0.000	0.000	0.000
TRINITY_DN348843_c0_g1	0.000	3.365	0.000	0.000	0.000	0.000	0.000	0.000	0.239	0.000
TRINITY_DN348843_c0_g2	0.000	0.000	0.000	0.000	0.696	0.000	0.000	0.000	0.000	6.808
TRINITY_DN348843_c0_g3	0.000	0.000	0.000	0.000	0.000	0.000	0.000	0.000	0.363	0.000
TRINITY_DN348843_c2_g1	0.000	0.000	0.000	0.000	0.000	0.000	0.000	0.000	0.000	0.000
TRINITY_DN348843_c3_g1	0.000	0.000	0.000	0.000	0.000	0.000	0.000	0.000	0.000	0.000
TRINITY_DN348844_c0_g1	0.000	0.000	0.000	0.000	0.000	0.000	0.000	0.000	0.000	0.000
TRINITY_DN348846_c0_g1	0.000	0.000	0.000	0.000	0.742	0.000	0.000	0.000	0.063	0.000
TRINITY_DN348846_c1_g1	0.000	0.000	0.000	0.000	0.000	0.000	0.000	0.000	0.000	0.000
TRINITY_DN348847_c0_g1	0.000	5.742	0.000	0.000	0.696	1.913	0.000	0.000	0.000	0.000
TRINITY_DN348848_c0_g1	0.000	0.000	0.000	0.000	0.000	0.000	0.000	0.000	0.000	0.000
TRINITY_DN34884_c0_g1	0.000	0.000	0.000	0.000	0.000	0.000	0.000	0.000	0.000	0.000
TRINITY_DN34884_c0_g2	0.000	0.000	0.000	0.000	0.000	0.000	0.000	0.000	0.551	0.000
TRINITY_DN34884_c0_g5	0.000	0.000	0.000	0.364	0.000	0.000	0.000	0.000	0.000	0.000
TRINITY_DN34884_c0_g6	0.000	0.000	0.000	0.000	0.000	0.000	0.000	0.000	0.172	0.000
TRINITY_DN34884_c0_g7	5.425	3.688	0.911	2.553	2.650	0.000	2.452	0.619	1.497	1.266
TRINITY_DN34884_c1_g1	0.000	0.000	0.235	0.128	0.393	0.000	0.000	0.487	0.000	0.000
TRINITY_DN348850_c0_g1	0.000	0.000	0.000	0.000	0.000	0.000	0.000	1.783	0.000	0.000
TRINITY_DN348851_c0_g1	0.000	0.000	0.000	0.000	0.000	0.000	0.000	0.000	0.000	0.000
TRINITY_DN348852_c0_g1	0.000	0.000	0.000	0.000	0.000	0.000	0.000	0.000	0.000	0.000
TRINITY_DN348854_c0_g1	0.000	0.176	0.000	0.000	0.193	0.519	0.000	0.000	0.000	0.000
TRINITY_DN348854_c6_g1	0.000	0.000	0.000	0.000	0.000	0.000	0.000	0.000	0.000	0.000
TRINITY_DN348854_c8_g1	0.000	0.000	0.000	0.000	0.000	0.000	0.000	0.000	0.000	0.000
TRINITY_DN348855_c0_g1	0.000	0.000	0.000	0.000	0.000	0.000	0.000	0.000	0.000	0.000
TRINITY_DN348858_c0_g1	0.000	0.000	0.000	0.000	0.000	0.000	0.000	0.000	0.000	0.000
TRINITY_DN348859_c0_g1	0.000	0.000	0.000	0.000	0.000	0.000	0.000	0.000	0.000	0.000
TRINITY_DN348859_c0_g2	0.000	0.000	0.000	0.000	0.000	0.000	0.000	0.000	0.307	0.000
TRINITY_DN348859_c0_g3	0.000	0.000	0.000	0.000	0.000	0.000	0.000	0.000	0.000	0.000
TRINITY_DN348859_c0_g4	0.000	0.000	0.000	0.000	0.000	0.000	0.000	0.000	0.000	0.000
TRINITY_DN348859_c2_g1	0.000	0.000	0.000	0.000	0.794	0.000	1.430	0.000	0.000	0.000
TRINITY_DN348859_c3_g1	0.000	0.000	0.000	0.813	0.000	0.000	0.000	0.000	0.998	0.000
TRINITY_DN34885_c0_g1	0.000	2.465	3.212	2.414	4.140	2.094	1.347	2.383	4.545	7.868
TRINITY_DN348861_c1_g1	0.000	3.197	0.000	0.000	0.000	0.000	0.000	0.000	0.680	0.000
TRINITY_DN348864_c1_g1	0.000	0.000	0.000	0.808	0.000	0.000	0.000	0.000	0.989	0.000
TRINITY_DN348865_c0_g1	0.000	0.000	0.000	0.000	0.000	0.000	0.000	0.000	0.000	0.000
TRINITY_DN348866_c0_g1	0.000	0.000	0.000	0.000	0.000	0.000	0.000	0.000	0.339	0.000
TRINITY_DN348867_c0_g1	0.000	0.000	0.508	0.000	0.000	0.000	0.000	0.000	0.000	0.000
TRINITY_DN348868_c0_g1	0.000	0.000	0.000	0.000	0.000	0.000	0.000	0.000	0.000	0.000
TRINITY_DN348868_c0_g2	0.000	0.000	0.000	0.921	0.000	0.000	0.000	0.000	0.567	0.000
TRINITY_DN348868_c2_g1	0.000	0.000	0.000	0.000	0.000	0.000	0.000	0.000	0.000	0.000
TRINITY_DN348868_c2_g2	0.000	0.000	0.000	0.501	0.000	0.000	0.000	0.000	0.000	0.000
TRINITY_DN348868_c2_g3	0.000	0.000	0.000	0.000	0.000	0.000	0.000	0.000	0.000	0.000
TRINITY_DN348869_c0_g1	0.000	0.000	0.000	0.000	0.530	0.000	0.000	0.000	0.000	0.000
TRINITY_DN348869_c1_g1	0.000	0.000	0.000	0.000	0.000	0.000	0.000	0.000	0.000	0.000
TRINITY_DN34886_c0_g1	0.000	0.000	0.000	0.000	0.671	0.000	0.000	0.000	0.592	0.000
TRINITY_DN348870_c0_g1	0.000	0.000	0.000	0.000	0.000	0.000	0.000	0.000	0.000	0.000
TRINITY_DN348871_c0_g1	0.000	3.774	2.438	0.000	1.372	5.646	0.000	0.000	2.011	0.000
TRINITY_DN348875_c0_g1	0.000	0.000	0.000	0.000	0.000	0.000	0.000	0.000	0.427	0.000
TRINITY_DN348877_c0_g1	0.000	0.000	0.000	1.083	0.000	0.000	0.000	0.000	0.219	3.703
TRINITY_DN348878_c0_g1	0.000	0.000	0.000	0.000	0.808	0.000	0.000	0.000	0.469	0.000
TRINITY_DN348878_c0_g2	0.000	0.000	0.000	0.000	0.829	0.000	0.000	0.000	0.481	0.000
TRINITY_DN348878_c10_g1	0.000	0.000	0.000	1.801	0.000	0.000	0.000	0.000	0.551	0.000
TRINITY_DN348878_c11_g1	0.000	0.000	0.000	0.000	2.865	0.000	0.000	0.000	0.000	0.000
TRINITY_DN348878_c1_g1	0.000	0.000	0.000	0.000	0.000	0.000	0.000	0.000	0.000	0.000
TRINITY_DN348878_c3_g1	0.000	0.000	0.000	0.502	0.000	0.000	0.000	0.000	0.303	0.000
TRINITY_DN348878_c6_g1	0.000	0.000	0.000	0.160	0.163	0.000	0.000	0.000	0.096	0.000
TRINITY_DN348878_c6_g2	0.000	0.000	0.000	1.155	0.000	0.000	0.000	0.000	0.000	0.000
TRINITY_DN348878_c7_g1	0.000	0.000	0.000	0.000	0.000	0.000	0.000	0.000	0.081	0.000
TRINITY_DN348879_c0_g1	0.000	0.000	0.000	0.000	0.000	0.000	0.000	0.000	0.000	0.000
TRINITY_DN34887_c0_g1	5.393	21.513	26.912	15.172	18.976	20.638	18.280	27.473	18.129	7.548
TRINITY_DN34887_c2_g1	0.000	0.000	0.000	0.000	0.355	0.000	0.000	0.000	0.847	0.000
TRINITY_DN34887_c4_g1	0.011	0.000	0.001	0.000	0.000	0.000	0.000	0.000	0.000	0.000
TRINITY_DN34887_c7_g1	0.000	0.000	0.000	0.000	0.441	0.000	0.000	0.000	0.000	0.000
TRINITY_DN348880_c1_g1	0.000	0.000	0.000	0.000	0.000	0.000	0.000	0.000	0.000	0.000
TRINITY_DN348882_c0_g1	0.000	0.000	0.000	0.000	0.000	0.000	0.000	0.000	0.000	0.000
TRINITY_DN348882_c1_g1	0.000	0.000	0.000	0.000	0.000	0.000	0.000	0.000	0.000	0.000
TRINITY_DN348882_c1_g2	0.000	0.000	0.000	0.000	0.000	0.000	0.000	0.000	0.000	0.000
TRINITY_DN348883_c0_g1	0.000	0.000	0.000	0.000	0.000	0.000	0.000	0.000	0.000	0.000
TRINITY_DN348883_c1_g1	0.000	0.000	0.000	0.000	0.000	0.000	0.000	0.000	0.000	0.000
TRINITY_DN348884_c0_g1	0.000	0.000	0.000	0.000	0.000	0.000	0.000	0.000	0.000	0.000
TRINITY_DN348886_c0_g1	0.000	0.346	1.351	0.737	2.512	1.370	1.214	0.468	0.298	0.000
TRINITY_DN348887_c1_g1	0.000	0.000	0.000	0.000	0.000	0.000	0.000	0.000	0.000	0.000
TRINITY_DN348889_c0_g1	0.000	0.000	0.000	0.428	0.000	0.867	2.993	0.000	0.367	0.000
TRINITY_DN348889_c1_g1	0.000	0.000	0.000	0.863	0.000	0.000	0.000	1.081	0.000	0.000
TRINITY_DN348889_c2_g1	0.000	0.000	0.000	0.000	0.000	0.000	0.000	0.000	0.000	0.000
TRINITY_DN34888_c0_g1	0.000	0.648	2.602	4.075	9.231	2.519	9.143	1.603	0.879	0.000
TRINITY_DN348890_c0_g1	0.000	2.650	0.000	0.000	0.000	0.000	0.000	0.000	0.000	0.000
TRINITY_DN348892_c0_g1	0.000	3.690	0.000	0.000	0.000	0.000	0.000	0.000	0.000	0.000
TRINITY_DN348893_c0_g1	0.000	0.000	0.000	0.000	0.000	0.000	0.000	0.000	0.000	0.000
TRINITY_DN348895_c2_g1	0.000	0.000	1.758	0.000	0.000	1.353	0.000	0.000	0.000	0.000
TRINITY_DN348896_c0_g1	0.000	0.000	0.000	0.000	0.000	2.467	0.000	10.011	0.000	0.000
TRINITY_DN348896_c0_g2	0.000	0.000	0.000	0.000	0.000	0.000	0.000	3.398	0.000	0.000
TRINITY_DN348898_c0_g1	0.000	1.524	0.000	0.269	0.415	0.000	0.000	0.000	0.324	0.000
TRINITY_DN348898_c0_g2	0.000	0.000	0.000	0.422	0.000	0.000	2.085	0.000	0.257	0.000
TRINITY_DN348898_c1_g1	0.000	0.000	0.284	0.000	0.947	0.434	0.000	0.585	0.467	0.000
TRINITY_DN348898_c2_g1	0.000	0.000	0.000	2.457	0.000	0.000	0.000	0.000	0.000	0.000
TRINITY_DN348898_c3_g1	0.000	0.000	0.000	0.000	0.000	0.000	0.000	0.000	0.490	0.000
TRINITY_DN348899_c0_g1	0.000	0.000	0.327	0.000	0.000	0.000	0.000	0.000	0.000	0.000
TRINITY_DN34889_c0_g1	0.000	0.000	0.173	0.000	0.291	0.263	0.000	0.000	0.266	0.000
TRINITY_DN34889_c0_g2	0.000	0.000	0.000	0.304	0.312	0.685	1.504	0.545	0.677	1.029
TRINITY_DN3488_c0_g1	12.665	8.755	7.549	4.095	10.514	8.836	5.611	7.042	5.934	9.361
TRINITY_DN3488_c1_g1	0.000	0.000	0.986	0.000	2.970	1.517	0.000	0.000	0.000	0.000
TRINITY_DN3488_c1_g2	0.000	0.000	0.000	0.914	3.410	0.000	0.000	0.000	1.124	0.000
TRINITY_DN3488_c2_g1	0.000	2.397	0.440	0.000	0.000	2.406	0.000	6.490	0.512	17.038
TRINITY_DN3488_c3_g1	0.000	0.000	0.000	0.000	0.000	0.000	0.000	0.000	0.000	0.000
TRINITY_DN3488_c4_g1	0.000	0.000	0.000	0.000	0.000	0.000	0.000	0.000	0.280	0.000
TRINITY_DN3488_c4_g2	0.000	0.000	0.000	0.000	0.416	0.000	0.000	0.000	0.731	0.000
TRINITY_DN3488_c5_g1	0.000	0.000	0.000	0.641	0.000	1.846	0.000	0.000	1.068	0.000
TRINITY_DN348900_c1_g1	0.000	0.000	0.000	1.600	0.000	0.000	0.000	0.000	0.000	0.000
TRINITY_DN348902_c0_g1	0.000	0.000	0.000	0.000	0.000	0.000	0.000	0.000	0.000	0.000
TRINITY_DN348906_c0_g1	0.000	0.000	0.000	0.000	0.000	1.058	0.000	0.000	0.000	0.000
TRINITY_DN348906_c0_g2	0.000	0.000	0.000	0.000	0.000	0.000	0.000	0.000	0.000	0.000
TRINITY_DN348907_c0_g1	0.000	1.197	0.000	0.840	0.000	0.000	0.000	0.000	1.080	0.000
TRINITY_DN348908_c0_g1	0.000	0.000	0.000	0.000	0.000	0.000	0.000	0.000	0.772	0.000
TRINITY_DN348908_c2_g1	0.000	0.000	0.000	0.000	0.000	0.000	0.000	0.000	0.000	0.000
TRINITY_DN34890_c0_g2	0.000	0.937	0.000	0.333	0.509	0.000	0.000	0.000	0.251	0.000
TRINITY_DN34890_c1_g1	0.000	0.000	0.000	0.414	0.000	0.000	0.817	0.000	0.881	0.000
TRINITY_DN34890_c2_g1	0.000	0.000	0.000	0.000	0.000	0.000	0.000	0.000	0.202	0.000
TRINITY_DN34890_c3_g1	0.000	0.000	0.000	0.607	0.636	0.000	0.000	0.000	0.000	0.000
TRINITY_DN34890_c6_g1	0.000	0.000	1.294	0.000	0.000	0.000	0.000	0.000	0.000	0.000
TRINITY_DN348911_c0_g1	0.000	0.000	0.000	0.000	1.744	0.000	0.000	0.000	0.000	0.000
TRINITY_DN348912_c0_g1	0.000	0.000	0.000	0.000	0.000	0.000	0.000	0.000	0.000	0.000
TRINITY_DN348916_c0_g1	0.000	0.000	0.000	0.000	0.000	0.000	0.000	0.000	0.116	0.000
TRINITY_DN348916_c0_g2	0.000	0.000	0.000	0.000	0.000	0.000	0.000	1.026	0.000	0.000
TRINITY_DN348916_c1_g1	0.000	0.000	0.000	0.000	0.000	0.000	0.000	0.755	0.000	0.000
TRINITY_DN348916_c1_g2	0.000	0.000	0.000	0.000	0.000	0.000	0.000	1.362	0.219	0.000
TRINITY_DN348917_c0_g1	0.000	0.000	0.000	0.177	0.000	0.000	0.436	0.172	0.163	0.000
TRINITY_DN348917_c0_g2	0.000	0.000	0.000	0.000	0.000	0.000	0.000	0.000	0.000	0.000
TRINITY_DN348917_c0_g3	0.000	0.684	0.000	0.000	0.000	0.000	0.000	3.185	0.000	0.000
TRINITY_DN348917_c0_g4	0.000	0.000	0.400	0.000	0.317	0.000	0.002	0.001	0.000	0.000
TRINITY_DN348918_c0_g1	0.000	0.000	0.000	0.000	1.055	0.000	0.000	0.000	0.620	0.000
TRINITY_DN34891_c0_g1	10.372	13.376	8.914	9.801	9.900	7.603	14.125	11.369	14.803	18.082
TRINITY_DN34891_c0_g2	0.000	0.421	0.266	0.274	0.591	1.462	1.340	0.000	0.219	0.000
TRINITY_DN34891_c1_g1	0.000	0.000	0.710	0.455	0.000	0.359	0.000	0.756	0.000	0.671
TRINITY_DN34891_c3_g1	0.000	2.994	0.000	0.000	0.000	0.000	1.799	0.000	0.000	0.000
TRINITY_DN34891_c5_g1	0.000	0.000	0.000	0.000	0.331	0.000	0.319	0.001	0.434	0.000
TRINITY_DN348920_c0_g1	0.000	0.000	0.000	0.000	0.000	0.000	0.000	0.000	0.000	0.000
TRINITY_DN348920_c0_g2	0.000	0.000	0.102	0.000	0.000	0.000	0.000	0.000	0.000	0.000
TRINITY_DN348922_c0_g1	0.000	0.000	0.000	0.000	0.837	0.000	0.000	0.000	0.247	0.000
TRINITY_DN348926_c0_g1	0.000	0.000	0.000	0.000	0.000	0.000	0.000	0.000	0.000	0.000
TRINITY_DN348926_c0_g2	0.000	0.000	1.612	0.000	0.911	0.000	0.000	0.000	1.948	0.000
TRINITY_DN348926_c1_g1	0.000	0.000	0.000	0.000	0.000	0.000	0.000	2.397	0.971	0.000
TRINITY_DN348927_c0_g1	0.000	0.000	0.670	0.000	0.000	0.000	0.000	0.000	1.111	0.000
TRINITY_DN348927_c0_g2	0.000	0.000	0.000	0.000	0.000	0.000	0.000	0.000	0.000	0.000
TRINITY_DN34892_c0_g1	0.000	0.000	0.000	0.823	0.000	0.000	0.000	0.000	0.000	0.000
TRINITY_DN348930_c0_g1	0.000	0.000	0.000	0.172	0.703	0.484	1.701	0.000	0.312	0.000
TRINITY_DN348931_c0_g1	0.000	0.000	0.000	0.000	0.247	0.000	0.000	0.000	0.145	0.000
TRINITY_DN348932_c0_g1	18.537	0.000	1.213	0.796	1.295	0.000	0.000	1.002	0.924	0.000
TRINITY_DN348932_c0_g2	0.000	0.613	0.522	0.867	0.886	0.000	0.000	1.876	0.000	0.000
TRINITY_DN348932_c2_g1	0.000	0.000	0.000	0.000	0.609	0.000	0.000	0.000	0.000	0.000
TRINITY_DN348933_c0_g1	0.000	0.000	0.000	0.000	0.000	0.000	0.000	0.000	0.000	0.000
TRINITY_DN348933_c4_g1	0.000	0.000	0.000	0.398	0.000	0.000	0.000	0.000	0.000	0.000
TRINITY_DN348933_c6_g1	0.000	0.000	0.000	0.000	0.000	0.000	0.000	0.000	0.377	0.000
TRINITY_DN348933_c7_g1	0.000	0.000	0.000	0.000	0.000	0.000	0.000	0.000	0.000	0.000
TRINITY_DN348936_c0_g1	0.000	1.661	0.674	0.222	0.379	0.205	0.730	0.572	0.135	0.000
TRINITY_DN348937_c1_g1	0.000	1.899	0.625	0.334	1.031	0.959	1.646	0.000	1.009	0.000
TRINITY_DN348937_c3_g1	0.000	2.679	0.000	1.876	0.000	0.000	13.799	0.000	0.000	0.000
TRINITY_DN348937_c5_g1	0.000	0.000	0.000	0.390	0.000	0.000	0.000	0.000	0.000	0.000
TRINITY_DN348938_c0_g1	0.000	0.000	0.000	0.000	0.000	0.000	0.000	0.000	0.348	0.000
TRINITY_DN34893_c0_g1	0.592	0.229	0.528	0.053	0.327	0.073	0.131	0.208	0.065	0.000
TRINITY_DN34893_c1_g1	0.000	0.000	0.000	0.000	0.000	2.198	0.000	0.000	0.000	0.000
TRINITY_DN34893_c1_g3	0.000	0.000	0.000	0.000	0.110	0.300	0.000	0.000	0.065	0.000
TRINITY_DN34893_c1_g5	0.000	0.000	0.550	0.295	0.469	0.000	2.911	0.000	0.356	6.030
TRINITY_DN34893_c1_g6	0.000	0.851	1.456	0.648	1.404	1.040	0.751	1.435	1.080	0.000
TRINITY_DN34893_c2_g2	0.000	0.000	0.000	0.000	0.000	0.000	0.000	0.000	0.000	0.000
TRINITY_DN34893_c2_g3	0.000	0.783	2.548	1.023	0.571	0.774	0.459	1.072	1.413	0.000
TRINITY_DN34893_c2_g5	0.000	0.433	2.545	0.000	0.000	0.431	1.522	0.000	0.580	0.000
TRINITY_DN34893_c3_g2	0.000	0.000	0.000	0.000	0.000	0.000	0.000	0.000	0.000	0.000
TRINITY_DN34893_c8_g1	0.000	0.000	0.000	0.000	0.000	0.000	0.000	0.000	0.417	0.000
TRINITY_DN348941_c0_g1	0.000	0.000	0.000	0.000	0.000	0.000	0.000	0.000	0.000	0.000
TRINITY_DN348942_c0_g1	0.000	0.000	0.000	0.000	1.108	0.000	0.000	0.000	0.000	0.000
TRINITY_DN348943_c0_g1	0.000	0.000	2.942	1.175	0.000	1.128	0.000	0.000	0.000	0.000
TRINITY_DN348944_c0_g1	0.000	0.000	0.000	0.000	0.000	0.000	0.000	0.000	0.000	0.000
TRINITY_DN348946_c0_g1	0.000	0.000	0.000	0.000	0.000	0.000	0.000	0.000	0.000	0.000
TRINITY_DN348947_c0_g1	0.000	0.000	0.000	0.000	0.000	0.000	0.000	0.000	0.246	0.000
TRINITY_DN348947_c1_g1	0.000	0.000	0.000	0.000	0.000	0.000	0.000	0.000	0.000	0.000
TRINITY_DN348949_c0_g1	11.368	1.453	11.178	4.953	8.949	8.723	0.000	3.856	0.617	5.165
TRINITY_DN34894_c0_g2	0.000	0.000	0.000	0.000	0.631	0.000	0.000	0.000	1.103	0.000
TRINITY_DN34894_c0_g3	0.000	0.000	0.000	0.000	0.347	0.000	1.661	0.000	0.611	0.000
TRINITY_DN34894_c0_g4	0.000	0.000	0.000	0.000	0.000	0.000	0.000	0.000	0.000	0.000
TRINITY_DN34894_c0_g5	3.491	0.000	0.000	0.000	0.492	0.000	0.795	0.607	0.000	0.000
TRINITY_DN34894_c0_g6	0.000	0.000	0.000	0.000	0.000	3.692	3.154	0.000	1.178	13.152
TRINITY_DN34894_c1_g1	0.000	0.000	0.000	0.234	0.529	0.000	0.000	0.877	0.000	0.000
TRINITY_DN34894_c1_g3	1.455	0.184	0.000	0.000	0.188	0.000	0.000	0.000	0.160	0.000
TRINITY_DN34894_c1_g4	0.000	0.000	0.000	0.659	0.000	0.000	0.000	0.000	0.000	0.000
TRINITY_DN34894_c4_g1	0.000	0.000	0.000	1.373	0.000	1.970	0.000	0.000	0.420	7.011
TRINITY_DN34894_c6_g1	0.000	2.065	0.000	0.000	0.000	0.000	0.000	0.000	0.000	0.000
TRINITY_DN348951_c0_g1	8.632	0.000	0.000	0.000	0.403	0.000	0.000	0.000	0.000	0.000
TRINITY_DN348951_c0_g2	0.000	0.000	0.000	0.000	0.000	0.000	0.000	0.000	0.000	0.000
TRINITY_DN348951_c0_g3	0.000	0.000	0.000	0.000	0.000	0.000	0.000	0.000	0.000	0.000
TRINITY_DN348951_c2_g1	0.000	0.887	0.000	0.470	0.000	1.787	0.000	0.000	0.413	3.197
TRINITY_DN348951_c3_g1	0.000	0.000	0.000	0.000	0.000	0.000	0.000	0.000	0.000	0.000
TRINITY_DN348951_c6_g1	0.000	0.000	0.000	0.000	0.000	0.000	0.000	0.000	0.000	0.000
TRINITY_DN348952_c0_g1	0.000	0.000	0.000	0.000	0.000	0.000	0.000	0.000	0.000	0.000
TRINITY_DN348952_c1_g1	0.000	0.000	0.000	0.000	0.000	0.000	0.000	0.000	0.000	0.000
TRINITY_DN348953_c0_g1	0.000	0.000	0.000	0.000	0.000	0.000	2.890	0.000	0.358	0.000
TRINITY_DN348955_c0_g1	0.000	0.397	0.000	0.141	0.144	0.000	0.000	0.000	0.000	0.000
TRINITY_DN348956_c1_g1	0.000	0.000	0.000	0.000	0.000	0.000	0.000	0.000	0.000	0.000
TRINITY_DN348956_c1_g2	0.000	0.000	0.000	0.000	0.000	0.000	0.000	0.000	0.000	0.000
TRINITY_DN348959_c0_g1	0.000	0.000	0.000	0.000	0.000	0.000	0.000	0.000	0.000	0.000
TRINITY_DN34895_c0_g1	4.035	0.000	0.000	0.000	0.000	1.569	0.917	0.000	0.336	0.000
TRINITY_DN34895_c0_g2	0.000	0.000	0.000	0.000	1.109	0.000	0.000	0.000	0.254	0.000
TRINITY_DN34895_c0_g3	0.000	2.714	7.722	3.816	4.307	3.263	3.716	2.093	2.464	1.670
TRINITY_DN34895_c1_g1	0.000	0.000	1.335	0.000	0.396	0.509	0.000	0.682	0.824	0.000
TRINITY_DN34895_c4_g1	0.000	0.000	0.000	0.796	0.000	0.000	0.000	0.000	1.043	0.000
TRINITY_DN34895_c8_g1	0.000	0.469	0.000	0.000	0.000	0.000	0.000	0.000	0.177	0.000
TRINITY_DN348960_c0_g1	0.000	0.000	0.000	0.382	0.000	0.000	0.000	0.000	0.464	0.000
TRINITY_DN348960_c0_g2	0.000	0.000	0.000	0.000	0.000	0.000	0.000	0.000	0.000	0.000
TRINITY_DN348960_c1_g1	0.000	0.000	0.000	0.000	0.000	0.000	0.000	0.000	0.000	0.000
TRINITY_DN348963_c0_g1	0.000	0.000	0.000	0.000	0.000	0.000	0.000	0.000	0.000	0.000
TRINITY_DN348964_c0_g1	0.000	0.000	0.791	0.844	0.000	0.000	2.085	0.000	0.514	0.000
TRINITY_DN348966_c0_g1	0.000	0.000	1.543	0.828	0.000	0.000	0.000	0.000	0.000	0.000
TRINITY_DN348967_c0_g1	0.000	0.000	0.000	0.000	0.000	0.000	0.000	0.000	0.000	0.000
TRINITY_DN348968_c0_g1	0.000	0.000	0.000	0.000	0.000	0.000	0.000	0.000	0.000	0.000
TRINITY_DN348969_c0_g1	0.000	0.000	0.000	0.000	0.000	0.000	0.000	0.000	0.000	0.000
TRINITY_DN34896_c0_g1	0.000	1.659	0.000	0.000	0.603	2.131	4.281	0.000	0.000	5.999
TRINITY_DN34896_c1_g1	0.000	0.000	0.800	0.960	1.036	0.794	0.000	2.429	0.840	1.632
TRINITY_DN34896_c2_g1	0.000	0.000	2.797	0.000	0.520	0.000	0.000	0.000	0.000	0.000
TRINITY_DN34896_c3_g1	0.000	0.000	0.000	0.000	0.000	0.000	0.000	0.000	0.000	0.000
TRINITY_DN34896_c4_g1	0.000	1.010	0.000	0.501	1.591	0.245	0.000	1.623	0.494	0.000
TRINITY_DN34896_c6_g1	0.000	0.630	1.584	0.448	0.230	0.000	0.893	0.453	0.880	0.000
TRINITY_DN34896_c8_g1	0.000	0.000	1.254	0.000	0.000	0.000	0.000	0.000	0.000	0.000
TRINITY_DN348970_c0_g1	0.000	0.335	0.577	0.378	0.528	0.000	0.000	0.946	0.150	0.000
TRINITY_DN348971_c0_g1	0.000	0.000	0.000	0.000	0.000	0.000	0.000	0.000	0.000	0.000
TRINITY_DN348972_c1_g1	0.000	0.000	0.000	0.000	0.000	0.000	0.000	0.000	0.000	0.000
TRINITY_DN348974_c0_g1	0.000	0.000	0.000	0.000	0.000	0.000	0.000	0.000	0.000	0.000
TRINITY_DN348977_c0_g1	0.000	0.000	1.358	0.000	0.000	0.000	0.000	0.000	0.000	0.000
TRINITY_DN348979_c0_g1	0.000	0.000	0.000	0.000	0.000	2.035	0.000	0.000	0.000	0.000
TRINITY_DN348979_c2_g1	0.000	0.000	0.000	0.000	0.000	0.000	0.000	0.000	0.000	0.000
TRINITY_DN34897_c0_g1	0.000	0.000	0.000	0.000	0.688	0.000	0.000	0.000	0.000	0.000
TRINITY_DN34897_c0_g2	0.000	0.000	1.800	0.000	0.000	0.000	0.000	0.000	0.000	0.000
TRINITY_DN34897_c0_g4	0.000	0.000	1.304	0.703	0.000	0.000	0.000	0.000	0.468	7.182
TRINITY_DN34897_c0_g5	0.000	0.000	0.000	0.000	0.000	0.000	0.000	0.000	0.000	0.000
TRINITY_DN34897_c2_g1	0.000	0.000	0.000	0.000	0.000	0.000	0.000	0.000	0.541	0.000
TRINITY_DN348982_c0_g1	0.000	0.000	0.000	0.000	0.000	0.000	0.000	0.000	1.103	0.000
TRINITY_DN348983_c0_g1	0.000	0.000	0.000	0.000	0.472	0.450	0.000	0.000	1.150	0.000
TRINITY_DN348984_c0_g1	0.000	0.138	0.000	0.000	0.000	0.000	0.000	0.000	0.030	0.000
TRINITY_DN348985_c1_g1	0.000	0.000	0.000	1.876	0.989	0.000	4.600	0.000	0.000	0.000
TRINITY_DN348985_c2_g1	0.000	0.000	0.000	0.000	0.000	0.000	0.000	0.000	0.402	0.000
TRINITY_DN348986_c0_g1	0.000	2.432	1.758	0.000	1.325	1.993	2.183	0.000	0.402	0.806
TRINITY_DN348986_c0_g2	0.000	0.000	0.000	0.000	0.000	0.000	0.000	0.000	0.000	0.000
TRINITY_DN348986_c1_g2	0.000	0.000	0.000	0.000	0.000	0.000	4.229	0.000	0.000	0.000
TRINITY_DN348986_c3_g1	0.000	0.000	0.000	0.000	1.872	0.000	0.000	0.000	0.000	0.000
TRINITY_DN348986_c8_g1	0.000	0.000	0.000	0.921	0.000	0.000	0.000	0.000	0.000	0.000
TRINITY_DN348987_c0_g1	0.000	0.000	0.527	0.718	0.388	0.803	0.709	0.544	0.347	0.000
TRINITY_DN348987_c2_g1	0.000	0.000	0.000	0.000	0.650	0.804	0.000	0.000	0.000	0.000
TRINITY_DN348987_c4_g1	0.000	0.000	0.000	0.000	0.000	0.000	0.000	0.000	0.000	0.000
TRINITY_DN348988_c0_g1	0.000	0.000	0.000	0.000	0.000	0.000	0.000	0.000	0.000	0.000
TRINITY_DN348989_c0_g1	0.000	0.000	0.000	0.000	0.584	2.440	0.000	1.072	0.344	0.000
TRINITY_DN34898_c0_g1	0.000	0.000	0.000	0.079	0.000	0.000	0.000	0.000	0.048	0.000
TRINITY_DN34898_c0_g3	0.000	0.000	0.000	0.000	0.000	0.000	0.000	0.000	0.000	0.000
TRINITY_DN34898_c1_g1	0.000	0.000	0.000	0.072	0.000	0.000	0.588	0.000	0.022	0.000
TRINITY_DN34898_c1_g2	0.000	0.000	0.000	0.000	0.000	0.000	0.000	0.000	0.364	0.000
TRINITY_DN34898_c2_g1	0.000	0.000	0.000	0.000	0.000	2.145	0.000	0.000	0.000	0.000
TRINITY_DN34898_c4_g1	0.000	0.000	0.000	0.000	0.000	0.000	0.000	0.000	0.236	0.000
TRINITY_DN348990_c0_g1	0.000	0.000	0.000	0.435	0.000	0.000	0.000	0.000	0.266	0.000
TRINITY_DN348992_c0_g1	0.000	0.000	0.000	0.000	0.000	0.000	0.000	0.000	0.000	0.000
TRINITY_DN348996_c0_g1	0.000	0.000	0.000	2.175	0.000	0.000	0.000	0.000	0.000	0.000
TRINITY_DN348997_c0_g1	0.000	0.000	0.000	0.000	0.000	0.000	0.000	0.000	0.290	0.000
TRINITY_DN348999_c0_g1	1.011	0.870	1.515	0.704	0.533	0.000	0.000	1.048	0.698	0.000
TRINITY_DN34899_c0_g1	17.456	11.725	18.720	17.121	26.687	15.503	14.519	29.020	41.671	23.802
TRINITY_DN34899_c0_g2	20.237	53.277	38.309	34.307	43.224	43.765	38.097	50.509	67.027	57.137
TRINITY_DN34899_c1_g3	0.000	0.000	0.000	0.000	0.000	0.000	0.000	0.000	0.000	0.000
TRINITY_DN34899_c1_g4	0.000	0.000	0.000	0.000	1.910	0.000	0.000	3.538	0.000	0.000
TRINITY_DN34899_c5_g1	0.000	0.000	0.000	1.642	0.000	0.000	0.000	0.000	0.000	0.000
TRINITY_DN34899_c6_g1	0.000	0.000	0.000	0.289	0.000	0.000	0.000	0.000	0.000	0.000
TRINITY_DN3489_c0_g1	2.316	2.246	0.580	0.271	0.139	0.330	3.951	0.000	0.865	0.000
TRINITY_DN3489_c11_g1	0.000	0.000	2.472	0.000	1.391	0.000	0.000	0.000	0.000	0.000
TRINITY_DN3489_c13_g1	0.000	2.654	0.000	0.000	0.981	0.000	0.000	0.000	0.000	0.000
TRINITY_DN3489_c17_g2	0.000	0.000	0.000	0.000	0.000	0.000	0.000	0.000	0.000	0.000
TRINITY_DN3489_c17_g3	0.000	0.000	0.000	0.000	0.309	0.859	0.000	0.000	0.182	0.000
TRINITY_DN3489_c17_g4	0.000	0.000	1.562	0.000	13.155	2.057	8.081	0.000	0.000	0.000
TRINITY_DN3489_c17_g5	0.000	1.317	0.000	0.915	0.478	0.000	6.801	0.000	0.841	0.000
TRINITY_DN3489_c1_g1	0.000	0.759	0.000	1.293	1.259	0.000	0.000	1.618	1.298	0.000
TRINITY_DN3489_c1_g2	0.000	0.000	1.089	0.560	0.000	0.000	1.380	1.051	0.000	0.000
TRINITY_DN3489_c2_g1	0.000	0.000	0.000	0.000	0.000	0.000	4.600	3.685	1.155	0.000
TRINITY_DN3489_c3_g1	0.000	0.000	0.797	0.224	0.564	0.000	0.000	1.712	1.344	0.000
TRINITY_DN3489_c5_g2	0.000	10.227	0.133	0.000	1.634	0.000	4.386	0.000	0.000	0.000
TRINITY_DN3489_c6_g1	0.000	0.000	0.000	0.000	0.648	1.779	0.000	0.000	0.000	0.000
TRINITY_DN348_c0_g1	0.000	2.649	5.961	1.448	2.153	3.516	0.000	1.890	0.988	2.213
TRINITY_DN349000_c0_g1	0.000	0.000	0.000	0.000	0.000	0.000	0.000	0.000	0.000	0.000
TRINITY_DN349000_c1_g1	0.000	0.000	0.000	0.000	0.000	0.000	0.000	0.000	0.000	0.000
TRINITY_DN349000_c2_g1	0.000	0.000	0.000	0.000	0.000	0.000	0.000	0.000	0.000	0.000
TRINITY_DN349001_c0_g1	0.000	0.000	0.000	0.000	0.000	0.000	0.000	0.000	0.000	0.000
TRINITY_DN349002_c0_g1	0.000	0.000	0.000	1.228	0.000	0.000	2.020	0.000	0.000	0.000
TRINITY_DN349003_c1_g1	0.000	0.000	0.000	0.000	0.000	0.000	0.000	0.000	0.000	0.000
TRINITY_DN349003_c2_g1	0.000	0.000	0.000	0.000	0.000	0.000	0.000	0.000	0.000	0.000
TRINITY_DN349006_c0_g1	0.000	0.000	0.000	0.164	0.000	0.507	0.000	0.351	0.000	1.529
TRINITY_DN349007_c0_g1	0.000	0.000	0.000	0.000	0.000	1.366	2.344	0.000	0.000	0.000
TRINITY_DN349008_c0_g1	1.024	0.000	0.135	0.368	0.189	0.254	0.227	0.180	0.092	0.478
TRINITY_DN349009_c0_g1	0.000	0.000	0.000	0.000	0.000	0.000	0.000	0.000	0.536	0.000
TRINITY_DN34900_c0_g1	0.000	3.564	0.232	0.628	0.000	4.014	0.000	0.000	0.569	0.000
TRINITY_DN349010_c0_g1	0.000	2.888	3.432	6.430	3.833	3.893	10.012	13.987	5.886	0.000
TRINITY_DN349010_c0_g3	0.000	0.000	0.000	0.569	0.000	0.000	0.000	0.000	0.000	5.836
TRINITY_DN349010_c4_g1	0.000	0.000	0.000	0.000	0.000	0.000	0.000	0.000	0.000	0.000
TRINITY_DN349011_c0_g1	0.000	0.000	0.000	0.000	0.000	0.000	0.000	0.000	0.000	0.000
TRINITY_DN349011_c1_g1	0.000	0.000	0.000	0.314	0.000	0.000	0.000	0.000	0.000	0.000
TRINITY_DN349013_c0_g1	0.000	0.000	0.000	0.000	0.765	0.000	0.000	0.000	0.150	0.000
TRINITY_DN349014_c0_g1	6.796	6.525	0.000	143.884	1.962	0.000	3.352	2.562	0.581	22.829
TRINITY_DN349017_c0_g1	0.000	0.000	0.000	0.000	0.000	0.000	0.000	0.000	0.000	0.000
TRINITY_DN349017_c1_g1	0.000	0.000	0.000	0.000	0.000	0.000	0.000	0.000	0.000	0.000
TRINITY_DN349018_c0_g1	0.000	1.525	0.000	0.000	0.000	0.000	0.000	0.000	0.324	0.000
TRINITY_DN349019_c0_g1	0.000	0.000	0.000	0.000	0.979	0.000	0.000	0.000	0.287	0.000
TRINITY_DN34901_c0_g1	0.000	0.000	0.000	0.000	0.000	2.428	0.000	0.000	0.000	0.000
TRINITY_DN34901_c0_g2	0.000	0.000	0.000	0.000	0.000	0.000	0.000	0.000	0.000	0.000
TRINITY_DN34901_c0_g5	0.000	0.000	0.000	0.000	0.000	0.000	0.000	0.000	0.000	0.000
TRINITY_DN34901_c0_g6	0.000	0.000	0.000	0.000	0.000	0.000	0.000	0.000	0.000	0.000
TRINITY_DN34901_c0_g8	0.000	0.000	0.000	0.625	0.000	7.171	0.000	0.000	0.763	0.000
TRINITY_DN34901_c1_g1	0.000	0.539	0.351	0.288	0.590	0.267	0.000	0.000	0.195	0.000
TRINITY_DN34901_c3_g2	0.000	0.000	0.000	0.000	0.000	0.000	0.000	0.000	0.000	0.000
TRINITY_DN34901_c4_g1	0.000	0.000	0.000	0.000	1.590	0.000	5.026	0.000	0.000	0.000
TRINITY_DN34901_c6_g1	0.000	0.000	0.000	0.000	0.000	0.000	0.000	0.000	0.000	0.000
TRINITY_DN349020_c1_g1	0.000	0.000	0.000	0.000	5.615	0.000	0.000	0.000	0.000	0.000
TRINITY_DN349024_c0_g1	0.000	0.000	0.000	0.000	0.000	0.000	0.000	0.000	0.000	0.000
TRINITY_DN349025_c0_g1	0.000	0.000	0.112	0.247	0.063	0.000	0.000	0.000	0.000	0.000
TRINITY_DN349027_c0_g1	0.000	0.000	0.000	0.000	0.823	0.000	0.000	0.000	0.241	0.000
TRINITY_DN34902_c0_g1	0.000	0.535	0.523	0.381	0.586	0.000	0.000	0.366	1.043	0.000
TRINITY_DN349030_c0_g1	0.000	0.000	0.000	0.000	0.000	0.000	0.000	0.000	0.000	0.000
TRINITY_DN349034_c0_g1	0.000	0.000	0.000	0.540	1.128	0.000	0.000	0.000	0.000	0.000
TRINITY_DN349034_c1_g1	0.000	0.000	1.394	1.496	0.000	0.000	0.000	0.000	0.000	0.000
TRINITY_DN349036_c0_g1	0.000	0.000	0.000	0.000	0.000	0.000	0.000	0.000	0.000	0.000
TRINITY_DN349036_c0_g2	0.000	0.000	0.000	0.405	0.000	2.331	1.999	0.000	0.492	0.000
TRINITY_DN349036_c4_g1	0.000	0.000	0.000	0.000	0.000	0.000	0.000	0.000	0.000	0.000
TRINITY_DN349036_c6_g1	0.000	0.000	0.000	0.000	0.710	0.000	0.000	0.000	0.000	0.000
TRINITY_DN349037_c0_g1	0.000	0.000	0.000	0.000	0.153	0.000	0.000	0.000	0.000	1.519
TRINITY_DN349039_c3_g2	0.000	0.000	0.000	0.930	0.000	0.000	0.000	0.000	0.000	0.000
TRINITY_DN349039_c6_g1	0.000	0.000	0.000	0.000	0.000	0.000	0.000	0.000	0.000	0.000
TRINITY_DN34903_c0_g1	0.000	0.000	0.000	0.813	0.000	0.000	0.000	0.000	0.499	0.000
TRINITY_DN349040_c0_g1	0.000	0.000	0.677	0.000	1.073	0.000	0.000	0.000	0.000	0.000
TRINITY_DN349044_c0_g1	0.000	0.000	0.000	0.000	0.000	0.000	0.000	0.000	0.000	0.000
TRINITY_DN349044_c1_g1	0.000	0.000	0.000	0.000	0.000	0.000	0.000	0.000	0.000	0.000
TRINITY_DN349045_c0_g1	0.000	4.532	0.000	0.000	0.000	0.000	0.000	0.000	0.481	0.000
TRINITY_DN349045_c1_g1	0.000	0.000	0.000	0.000	1.175	0.000	2.782	0.000	0.687	0.000
TRINITY_DN349046_c0_g2	0.000	0.000	0.000	0.000	0.879	0.000	0.000	0.000	0.000	0.000
TRINITY_DN349048_c0_g1	0.000	0.000	0.000	0.000	0.000	0.000	0.000	0.000	0.000	0.000
TRINITY_DN349049_c0_g1	0.000	0.000	0.000	0.000	0.000	0.000	0.000	0.000	0.000	0.000
TRINITY_DN349049_c0_g2	0.000	0.000	2.531	1.042	0.939	1.789	0.000	0.000	1.377	0.000
TRINITY_DN34904_c0_g1	0.000	0.000	0.000	0.000	1.616	0.000	0.000	0.000	0.000	0.000
TRINITY_DN34904_c0_g2	0.000	0.000	0.000	0.000	0.000	0.000	0.000	0.000	0.747	0.000
TRINITY_DN34904_c2_g1	0.000	0.000	0.000	0.415	0.000	0.000	0.000	0.000	0.327	0.000
TRINITY_DN34904_c4_g1	0.000	1.453	0.000	0.000	0.526	0.000	0.000	0.000	0.000	0.000
TRINITY_DN349050_c1_g1	0.000	6.292	0.000	0.000	0.766	0.000	0.000	0.000	0.000	0.000
TRINITY_DN349053_c0_g1	0.000	0.000	4.670	0.000	0.000	0.000	0.000	0.000	0.000	0.000
TRINITY_DN349054_c0_g1	0.000	4.574	1.984	2.120	1.679	0.000	0.000	2.029	0.324	0.000
TRINITY_DN349056_c0_g1	0.000	0.000	0.000	0.000	0.000	0.000	0.000	0.000	0.000	0.000
TRINITY_DN349059_c0_g1	0.000	0.000	0.000	0.000	0.000	0.000	0.000	0.000	0.000	0.000
TRINITY_DN34905_c1_g1	0.000	0.000	0.000	0.000	1.839	0.000	0.000	0.000	0.000	0.000
TRINITY_DN349060_c0_g1	0.000	0.000	0.268	0.438	0.298	0.408	3.605	0.000	0.617	1.484
TRINITY_DN349062_c1_g1	0.000	0.000	0.000	0.000	0.000	0.000	0.000	0.000	0.000	0.000
TRINITY_DN349063_c0_g1	0.000	0.000	0.693	0.255	0.000	0.724	0.000	0.000	0.000	0.000
TRINITY_DN349064_c0_g1	0.000	0.000	0.000	0.000	0.642	0.000	0.000	0.000	0.000	0.000
TRINITY_DN349067_c0_g1	1.765	1.393	2.481	0.851	1.887	1.109	0.790	1.372	1.170	2.470
TRINITY_DN349067_c1_g1	0.000	0.000	1.068	0.000	0.000	0.000	0.000	0.000	0.000	0.000
TRINITY_DN349067_c2_g1	0.000	0.000	0.000	0.000	0.000	0.000	0.000	0.000	0.128	0.000
TRINITY_DN349067_c3_g1	0.000	0.000	0.000	0.480	0.000	0.000	0.000	0.000	0.097	0.000
TRINITY_DN349067_c5_g1	0.000	0.000	0.000	0.000	0.000	0.000	0.000	0.000	0.000	0.000
TRINITY_DN349068_c0_g2	0.000	0.000	0.000	0.000	0.000	0.000	0.000	0.000	0.000	0.000
TRINITY_DN349068_c0_g3	0.000	0.000	0.000	0.000	0.558	0.000	0.000	0.000	0.000	0.000
TRINITY_DN349068_c2_g1	0.000	0.000	0.000	0.000	0.000	0.000	0.000	0.000	0.000	0.000
TRINITY_DN34906_c0_g1	0.000	1.898	0.000	1.387	1.088	0.840	2.384	0.980	0.531	0.990
TRINITY_DN34906_c1_g1	0.000	0.000	0.000	0.000	0.000	0.000	0.000	0.000	0.000	0.000
TRINITY_DN34906_c2_g2	5.468	0.798	0.346	0.913	0.256	1.052	0.000	0.364	0.461	0.000
TRINITY_DN34906_c3_g1	0.000	0.249	0.000	0.444	0.727	0.000	0.000	0.342	0.216	0.000
TRINITY_DN34906_c7_g1	0.000	0.000	0.000	0.000	0.000	0.000	0.000	0.000	0.000	0.000
TRINITY_DN349070_c0_g1	0.000	0.000	0.000	0.000	0.000	0.000	0.000	2.526	0.000	0.000
TRINITY_DN349072_c0_g1	0.000	0.000	0.000	0.000	0.902	0.000	0.000	0.000	0.000	0.000
TRINITY_DN349073_c0_g1	0.000	0.000	0.000	0.000	0.000	0.000	0.000	0.000	0.000	0.000
TRINITY_DN349073_c1_g1	0.000	0.000	0.000	0.000	0.000	0.000	0.000	0.000	0.000	0.000
TRINITY_DN349074_c1_g1	0.000	0.000	0.000	0.186	0.000	0.000	0.000	0.000	0.000	0.000
TRINITY_DN349076_c0_g1	0.000	1.797	0.591	0.633	0.000	1.401	0.000	0.000	0.191	0.000
TRINITY_DN349077_c0_g1	0.000	0.000	0.000	0.000	0.000	0.000	0.000	0.000	0.000	0.000
TRINITY_DN349077_c0_g2	0.000	0.000	0.404	0.000	0.000	0.000	0.000	0.000	0.000	0.000
TRINITY_DN349077_c0_g3	0.000	0.000	0.000	0.000	0.000	0.000	0.000	0.000	0.517	0.000
TRINITY_DN349079_c1_g1	0.000	0.000	0.000	0.603	0.000	0.000	0.000	0.000	0.368	0.000
TRINITY_DN34907_c1_g1	2.703	2.710	2.367	3.117	2.665	4.782	2.865	4.373	2.271	1.262
TRINITY_DN349083_c0_g1	0.000	0.000	2.666	0.000	0.000	0.000	0.000	0.000	0.215	0.000
TRINITY_DN349084_c0_g1	0.000	1.406	0.000	0.000	0.000	0.000	0.000	0.000	0.000	0.000
TRINITY_DN349085_c0_g1	0.000	4.906	0.000	0.000	0.000	0.000	0.000	0.000	0.000	0.000
TRINITY_DN349086_c0_g1	0.000	0.000	0.000	0.000	0.000	0.000	0.000	0.000	0.242	0.000
TRINITY_DN349088_c0_g1	0.000	0.000	0.557	0.382	0.235	0.000	0.000	0.295	0.326	0.787
TRINITY_DN349089_c0_g1	0.000	0.000	0.000	0.000	0.000	3.394	0.000	0.000	0.000	0.000
TRINITY_DN34908_c0_g1	0.000	0.108	0.070	0.133	0.000	0.319	0.000	0.000	0.024	0.000
TRINITY_DN34908_c0_g2	0.000	0.000	0.437	0.000	0.000	0.000	0.000	0.000	0.144	0.000
TRINITY_DN34908_c1_g2	0.000	2.520	0.551	0.889	0.909	0.000	0.000	0.000	0.894	3.028
TRINITY_DN34908_c4_g1	0.000	0.000	0.000	0.148	0.151	0.000	0.000	0.000	0.268	1.501
TRINITY_DN34908_c6_g1	0.000	0.000	0.000	0.000	0.000	0.000	0.000	0.000	0.000	0.000
TRINITY_DN349090_c0_g1	1.445	0.366	0.238	0.000	0.871	0.000	0.322	0.000	0.089	0.000
TRINITY_DN349091_c0_g1	0.000	0.000	0.000	0.620	0.000	0.000	0.000	0.000	0.000	0.000
TRINITY_DN349092_c0_g1	0.000	0.000	0.000	0.000	0.000	0.000	0.000	0.000	0.000	0.000
TRINITY_DN349093_c0_g2	0.000	0.000	1.254	0.000	0.000	0.000	3.313	2.599	0.414	0.000
TRINITY_DN349093_c1_g1	0.000	0.000	0.000	0.000	0.000	0.000	0.000	0.000	0.481	0.000
TRINITY_DN349094_c0_g1	0.000	0.000	0.000	0.000	0.000	0.000	0.000	0.000	0.000	0.000
TRINITY_DN349094_c1_g1	0.000	0.000	0.000	0.000	0.000	0.000	0.000	0.000	0.000	0.000
TRINITY_DN349098_c0_g1	0.000	0.000	0.000	0.000	0.604	0.000	0.000	0.000	0.000	0.000
TRINITY_DN34909_c0_g1	0.000	0.000	0.000	0.489	0.000	0.000	3.782	0.000	0.000	0.000
TRINITY_DN34909_c2_g1	0.000	0.000	0.000	0.000	0.000	0.000	0.000	0.000	0.000	0.000
TRINITY_DN3490_c0_g1	0.000	0.793	2.217	1.444	2.595	3.288	1.557	1.610	1.942	3.303
TRINITY_DN3490_c0_g2	0.000	0.446	0.291	0.000	2.099	0.444	0.000	1.196	0.096	0.000
TRINITY_DN3490_c0_g3	0.000	0.000	2.601	3.109	1.639	0.557	0.276	4.399	0.335	2.009
TRINITY_DN3490_c17_g1	0.000	0.000	0.000	0.000	0.000	0.000	0.000	0.000	0.000	0.000
TRINITY_DN3490_c1_g1	0.000	2.056	4.496	0.727	3.467	4.124	3.589	1.362	1.145	0.000
TRINITY_DN3490_c1_g2	0.000	0.000	0.000	0.000	0.000	0.000	0.000	0.000	0.000	0.000
TRINITY_DN349103_c1_g1	0.000	0.000	1.264	0.680	0.000	0.000	0.000	0.000	0.000	0.000
TRINITY_DN349106_c0_g1	0.000	0.000	0.000	0.000	0.000	0.000	0.000	0.000	0.000	0.000
TRINITY_DN349107_c0_g2	0.000	0.000	0.000	0.000	0.000	0.000	0.000	0.000	0.000	0.000
TRINITY_DN349108_c0_g1	0.000	0.000	0.000	0.000	0.000	0.000	0.000	0.000	0.000	0.000
TRINITY_DN349109_c0_g1	0.000	0.000	0.000	0.895	0.000	0.000	0.000	0.000	0.000	0.000
TRINITY_DN349109_c1_g1	0.000	0.000	0.000	0.000	0.000	0.000	0.000	0.000	0.000	0.000
TRINITY_DN349109_c1_g3	0.000	0.000	0.000	0.360	0.000	0.000	0.000	0.000	0.480	0.000
TRINITY_DN349109_c2_g1	0.000	1.986	0.000	0.000	0.000	0.000	0.000	0.000	0.000	0.000
TRINITY_DN34910_c1_g1	0.000	0.796	3.139	3.096	1.732	0.800	1.386	3.167	2.032	2.870
TRINITY_DN349113_c0_g1	0.000	1.944	0.000	0.000	0.000	0.000	0.000	0.000	0.000	0.000
TRINITY_DN349115_c0_g1	0.000	0.000	0.000	0.000	0.000	0.000	0.000	0.000	0.000	0.000
TRINITY_DN349115_c1_g1	0.000	0.000	0.000	0.000	0.000	0.000	0.000	0.000	0.000	0.000
TRINITY_DN349115_c3_g1	0.000	0.000	3.274	0.000	0.928	5.078	0.000	0.000	1.083	0.000
TRINITY_DN349117_c0_g1	0.000	0.000	0.000	0.000	0.000	0.000	0.945	0.000	0.000	0.000
TRINITY_DN34911_c0_g1	0.000	0.000	0.000	0.000	0.000	0.000	0.000	0.000	0.000	0.000
TRINITY_DN34911_c0_g2	0.000	3.066	0.000	0.434	2.659	1.226	1.072	0.814	1.175	0.000
TRINITY_DN34911_c0_g4	0.000	1.197	0.000	1.419	1.303	2.847	0.000	0.919	0.428	0.000
TRINITY_DN34911_c0_g5	0.000	0.768	0.000	0.542	0.277	0.000	0.000	0.000	0.326	0.000
TRINITY_DN34911_c4_g1	0.000	0.000	0.000	0.000	0.000	0.000	0.000	0.000	0.000	0.000
TRINITY_DN349120_c0_g1	0.000	0.000	0.000	0.000	0.000	0.000	0.000	0.000	0.000	0.000
TRINITY_DN349121_c0_g1	0.000	0.000	4.911	0.000	0.928	0.000	0.000	0.000	0.000	0.000
TRINITY_DN349122_c1_g1	0.000	0.000	0.000	0.280	0.000	0.000	1.380	0.000	0.674	0.000
TRINITY_DN349124_c0_g1	0.000	0.685	0.000	0.242	0.000	0.000	0.000	0.000	0.000	0.000
TRINITY_DN349125_c0_g1	0.000	0.000	0.000	0.000	0.000	0.000	0.000	0.000	0.000	0.000
TRINITY_DN349125_c0_g2	0.000	0.000	0.000	0.000	0.000	0.000	0.000	0.000	0.000	0.000
TRINITY_DN349125_c0_g3	0.000	0.000	0.000	0.000	0.000	0.000	0.000	0.000	0.000	0.000
TRINITY_DN349125_c1_g1	0.000	0.000	1.168	0.000	0.000	0.000	0.000	0.000	0.000	0.000
TRINITY_DN349126_c0_g1	0.000	0.000	0.000	0.000	0.000	0.000	0.000	0.000	0.000	0.000
TRINITY_DN34912_c0_g1	0.000	32.274	3.060	12.438	15.851	0.000	15.533	23.322	24.610	7.767
TRINITY_DN349130_c0_g1	0.000	0.000	0.000	0.000	0.000	0.000	0.000	0.000	0.000	0.000
TRINITY_DN349132_c0_g1	0.000	0.000	0.000	0.000	0.000	0.000	0.000	0.000	0.000	0.000
TRINITY_DN349135_c0_g1	0.000	0.000	0.000	0.000	0.000	0.000	0.000	0.000	0.314	0.000
TRINITY_DN349138_c0_g1	0.000	0.000	0.000	0.000	0.000	0.000	0.000	0.000	0.000	0.000
TRINITY_DN349138_c1_g1	0.000	0.000	0.000	0.000	0.778	0.000	0.000	0.000	0.000	0.000
TRINITY_DN349141_c0_g1	0.000	0.000	0.000	0.645	0.000	0.000	2.566	0.000	0.313	0.000
TRINITY_DN349144_c0_g1	0.000	0.000	3.073	1.094	0.000	0.000	2.713	0.000	0.000	0.000
TRINITY_DN349145_c0_g1	0.000	0.331	0.863	0.000	0.000	0.286	0.000	0.000	0.133	0.000
TRINITY_DN349146_c1_g1	0.000	0.000	2.010	0.000	0.000	0.000	0.000	0.000	0.000	0.000
TRINITY_DN349148_c0_g1	0.000	0.000	0.000	0.891	0.000	1.283	0.000	0.000	0.272	0.000
TRINITY_DN349149_c0_g1	0.000	0.000	0.000	0.000	0.000	0.000	0.000	0.000	0.000	0.000
TRINITY_DN34914_c0_g1	0.000	0.000	0.000	0.000	0.000	0.000	0.000	0.000	0.000	0.000
TRINITY_DN34914_c1_g2	0.000	0.000	2.172	0.386	0.000	0.000	0.000	0.000	0.469	0.000
TRINITY_DN34914_c1_g3	0.000	0.000	0.000	0.603	0.000	0.000	0.000	0.000	0.000	0.000
TRINITY_DN349150_c0_g1	0.000	0.000	0.000	0.000	0.416	0.000	1.978	0.000	0.244	0.000
TRINITY_DN349151_c0_g1	0.000	0.000	0.000	0.000	0.000	0.000	0.000	0.000	0.000	0.000
TRINITY_DN349153_c0_g1	0.000	0.000	0.000	0.000	0.263	0.000	0.000	0.000	0.000	0.000
TRINITY_DN349154_c0_g1	0.000	0.000	0.000	0.000	0.000	0.000	0.000	0.000	0.000	0.000
TRINITY_DN349155_c0_g1	0.000	0.000	0.000	0.000	0.000	0.000	0.000	0.000	0.000	0.000
TRINITY_DN349155_c1_g1	0.000	0.000	1.612	0.000	0.911	0.000	0.000	3.369	0.000	0.000
TRINITY_DN349156_c0_g1	0.000	0.000	0.000	0.000	0.000	0.000	0.000	1.816	0.000	0.000
TRINITY_DN349157_c0_g1	0.000	0.000	0.000	0.000	0.735	0.000	0.000	0.000	0.215	0.000
TRINITY_DN349158_c0_g1	0.000	0.000	0.343	0.000	0.144	0.000	0.000	0.000	0.170	0.000
TRINITY_DN349158_c1_g1	0.000	0.000	0.000	0.000	0.000	0.000	0.000	0.000	0.536	0.000
TRINITY_DN34915_c0_g1	0.000	0.217	1.687	1.008	1.663	2.681	0.000	0.298	0.746	0.795
TRINITY_DN34915_c0_g2	0.000	0.344	0.173	0.079	0.223	0.627	0.000	0.000	0.387	0.000
TRINITY_DN34915_c2_g1	0.000	1.133	3.715	1.558	1.234	0.000	0.000	0.003	0.815	0.000
TRINITY_DN34915_c2_g2	2.149	3.022	0.715	1.670	1.002	3.262	3.865	3.003	1.583	1.003
TRINITY_DN349160_c0_g1	0.000	0.000	0.000	0.000	0.000	0.000	0.000	0.000	0.000	0.000
TRINITY_DN349161_c0_g1	0.000	0.000	0.000	0.000	0.000	0.000	0.000	0.000	0.000	0.000
TRINITY_DN349162_c1_g1	0.000	0.000	0.000	0.312	0.964	0.000	0.000	0.000	0.189	0.000
TRINITY_DN349169_c0_g1	0.000	0.703	0.000	0.248	0.000	0.000	0.000	0.000	0.150	2.531
TRINITY_DN349169_c0_g2	0.000	0.000	0.000	0.000	0.000	0.000	0.000	0.000	0.000	0.000
TRINITY_DN349169_c0_g3	0.000	0.000	0.000	0.000	0.000	0.000	0.000	0.000	0.000	0.000
TRINITY_DN34916_c1_g1	0.000	0.000	0.000	0.000	0.000	0.000	0.000	0.000	0.457	0.000
TRINITY_DN34916_c3_g1	0.000	0.000	0.000	0.000	0.000	0.000	0.000	0.000	0.000	0.000
TRINITY_DN34916_c4_g1	0.000	0.000	0.000	0.000	0.000	0.000	0.000	0.000	0.000	0.000
TRINITY_DN349170_c0_g1	0.000	0.000	0.000	0.000	1.734	0.687	0.000	0.000	0.000	0.000
TRINITY_DN349171_c0_g1	0.000	1.631	0.000	0.288	0.000	1.640	0.000	0.000	0.347	0.000
TRINITY_DN349174_c0_g1	0.000	0.000	0.000	0.000	0.000	0.000	0.000	0.000	0.704	0.000
TRINITY_DN349175_c0_g1	0.000	0.000	0.000	0.000	0.000	0.000	0.000	1.328	0.855	0.000
TRINITY_DN349176_c0_g1	0.000	0.000	0.000	0.000	0.000	0.000	0.000	0.000	0.000	0.000
TRINITY_DN349178_c1_g1	0.000	0.000	0.000	0.000	0.000	0.000	0.000	0.000	0.000	0.000
TRINITY_DN349179_c0_g1	0.000	0.000	0.506	0.545	0.000	0.000	0.000	0.000	0.328	2.780
TRINITY_DN34917_c0_g1	0.000	0.000	0.000	0.000	0.000	0.000	0.000	2.833	0.682	7.688
TRINITY_DN34917_c1_g1	0.000	0.000	0.000	0.000	0.815	3.486	0.000	0.000	0.371	0.000
TRINITY_DN34917_c2_g1	0.000	0.000	2.635	0.000	0.911	0.000	0.000	0.000	1.466	0.000
TRINITY_DN349180_c0_g1	0.000	0.000	0.000	0.000	0.000	0.000	0.000	0.000	0.000	0.000
TRINITY_DN349181_c1_g1	0.000	0.000	0.000	0.000	0.000	0.000	0.000	0.000	0.000	0.000
TRINITY_DN349185_c0_g1	0.000	0.000	0.000	0.000	0.000	0.000	0.000	0.000	0.051	0.000
TRINITY_DN349186_c0_g1	0.000	0.000	0.000	0.000	0.000	0.000	0.000	0.000	0.000	0.000
TRINITY_DN349187_c0_g1	0.000	0.000	0.000	0.000	0.000	0.000	0.000	2.733	0.000	0.000
TRINITY_DN349187_c0_g2	0.000	0.000	0.000	0.000	0.000	0.000	0.000	0.000	0.000	0.000
TRINITY_DN349188_c2_g1	0.000	0.000	0.000	0.857	0.000	2.467	0.000	0.000	0.000	0.000
TRINITY_DN349188_c2_g2	0.000	0.000	0.000	0.774	0.000	0.000	0.000	0.000	0.000	0.000
TRINITY_DN349188_c2_g3	0.000	0.000	0.000	0.000	0.000	0.000	0.000	0.000	0.000	0.000
TRINITY_DN349189_c0_g1	0.000	2.065	1.623	0.719	1.507	0.000	3.523	0.000	0.441	0.000
TRINITY_DN34918_c0_g1	12.607	0.000	0.664	0.397	0.718	0.000	0.000	1.190	1.759	0.000
TRINITY_DN349192_c0_g1	0.000	0.000	0.000	0.000	0.000	0.000	0.000	1.686	1.083	0.000
TRINITY_DN349192_c1_g1	0.000	0.000	2.285	0.000	1.932	0.000	0.000	0.000	0.000	0.000
TRINITY_DN349193_c0_g1	0.000	0.000	2.472	0.000	0.000	0.000	0.000	0.000	0.000	0.000
TRINITY_DN349194_c0_g1	0.000	0.000	0.000	0.573	0.000	0.000	0.000	0.718	0.575	0.000
TRINITY_DN349194_c1_g1	0.000	0.000	0.000	0.000	0.000	0.000	0.000	0.000	0.000	0.000
TRINITY_DN349195_c0_g1	0.000	0.000	0.000	0.000	0.000	0.000	0.000	0.000	0.000	0.000
TRINITY_DN349196_c0_g1	0.000	1.470	0.000	0.510	0.000	0.000	0.000	3.903	1.560	0.000
TRINITY_DN349197_c0_g1	0.000	0.000	0.000	0.000	0.000	0.000	0.000	0.000	0.000	0.000
TRINITY_DN349198_c1_g1	0.000	0.000	0.000	0.000	0.980	0.910	0.000	0.000	0.000	0.000
TRINITY_DN34919_c0_g1	0.000	0.000	0.000	0.000	0.000	0.000	0.000	0.000	0.000	0.000
TRINITY_DN34919_c0_g2	0.000	0.000	0.000	0.000	0.000	0.000	0.000	0.000	0.000	0.000
TRINITY_DN34919_c1_g1	0.000	0.000	0.000	0.000	0.000	0.325	0.000	0.000	0.000	1.567
TRINITY_DN34919_c2_g1	0.000	3.372	4.782	0.796	0.897	0.562	2.131	0.749	1.198	3.406
TRINITY_DN3491_c0_g1	1.410	6.923	3.598	4.987	5.390	4.136	5.276	4.467	5.353	2.891
TRINITY_DN3491_c0_g2	0.000	0.365	2.343	1.143	0.595	0.527	0.432	1.566	0.508	0.000
TRINITY_DN3491_c0_g3	0.000	0.000	0.000	0.000	0.000	0.000	0.000	0.000	0.147	0.000
TRINITY_DN3491_c1_g1	0.000	0.000	0.000	0.000	0.707	1.942	0.000	0.000	0.000	6.904
TRINITY_DN349202_c0_g1	0.000	0.000	1.612	0.274	0.000	3.256	0.000	0.000	0.083	0.000
TRINITY_DN349203_c0_g1	0.000	0.000	0.000	0.000	0.000	0.000	0.000	0.000	0.000	0.000
TRINITY_DN349204_c0_g1	0.000	0.000	0.000	0.633	0.000	0.000	0.000	0.000	0.000	0.000
TRINITY_DN349204_c1_g1	0.000	0.000	0.000	1.747	0.000	1.846	0.000	0.000	0.000	0.000
TRINITY_DN349204_c3_g1	0.000	0.000	0.000	0.000	0.000	0.000	0.000	0.000	0.961	0.000
TRINITY_DN349205_c0_g1	0.000	0.000	0.000	0.551	1.789	0.000	0.000	0.000	0.000	0.000
TRINITY_DN349206_c0_g1	0.000	0.000	0.000	0.282	0.866	0.000	0.000	0.000	0.000	0.000
TRINITY_DN349207_c0_g1	0.000	0.000	0.000	0.886	1.385	0.000	2.191	0.000	0.000	0.000
TRINITY_DN34920_c0_g1	0.906	0.695	0.533	0.243	1.281	1.712	0.755	0.279	0.567	0.000
TRINITY_DN34920_c1_g1	0.000	0.000	0.821	0.000	0.000	0.000	0.000	0.000	0.000	0.000
TRINITY_DN349210_c0_g1	0.000	0.000	0.000	0.000	0.000	0.000	0.000	0.000	0.000	0.000
TRINITY_DN349210_c1_g1	0.000	0.000	0.000	0.000	0.000	0.000	0.000	0.000	0.000	6.713
TRINITY_DN349211_c0_g1	0.000	12.441	13.812	3.101	1.943	3.557	9.123	2.380	2.653	6.334
TRINITY_DN349212_c0_g1	0.000	0.000	0.000	0.000	0.000	0.000	0.000	0.000	0.000	0.000
TRINITY_DN349212_c1_g1	0.000	0.588	0.000	0.000	0.000	0.000	0.000	0.000	0.043	0.000
TRINITY_DN349212_c3_g1	0.000	0.000	0.000	0.000	0.000	0.000	0.000	0.000	0.000	0.000
TRINITY_DN349215_c0_g1	22.446	1.444	0.000	2.377	0.000	0.000	4.999	0.000	0.751	0.000
TRINITY_DN349216_c0_g1	0.000	0.000	3.087	0.000	0.000	0.000	0.000	0.000	0.368	0.000
TRINITY_DN34921_c0_g1	1.704	4.643	5.287	3.844	4.514	4.380	3.680	4.558	3.673	2.545
TRINITY_DN349223_c0_g1	0.000	1.971	0.000	0.000	0.411	1.140	0.000	0.000	0.290	0.000
TRINITY_DN349223_c3_g1	0.000	0.000	0.471	0.000	0.000	0.000	0.000	0.000	0.000	0.000
TRINITY_DN349225_c0_g1	0.000	0.000	0.000	0.000	0.000	0.000	0.000	0.000	0.000	0.000
TRINITY_DN349226_c1_g1	0.000	0.000	0.000	0.000	0.000	0.000	0.000	0.000	1.221	0.000
TRINITY_DN349226_c2_g1	0.000	0.000	0.000	0.000	0.000	0.000	0.000	2.756	0.000	0.000
TRINITY_DN349227_c0_g1	0.000	0.000	0.000	0.000	0.669	0.617	0.000	0.000	0.000	0.000
TRINITY_DN349227_c1_g1	0.000	0.000	0.000	0.760	0.000	0.000	0.000	0.000	0.000	0.000
TRINITY_DN349227_c5_g1	0.000	0.000	0.000	0.888	0.000	0.000	0.000	0.000	0.000	0.000
TRINITY_DN349227_c6_g1	0.000	0.000	0.000	0.000	0.793	0.000	0.000	0.000	0.000	0.000
TRINITY_DN349227_c7_g1	0.000	0.000	0.000	0.000	0.000	0.000	0.000	0.000	0.000	0.000
TRINITY_DN349228_c1_g1	0.000	0.000	0.366	0.396	0.202	0.000	0.000	0.000	0.119	0.000
TRINITY_DN349229_c0_g1	0.000	0.000	0.000	0.000	0.401	0.000	0.000	0.742	0.237	0.000
TRINITY_DN349230_c0_g1	0.000	0.000	0.000	0.000	0.000	0.000	0.000	0.000	0.000	0.000
TRINITY_DN349230_c1_g1	0.000	0.000	0.000	0.000	0.000	0.000	0.000	0.000	0.000	0.000
TRINITY_DN349236_c0_g1	0.000	0.000	0.000	0.000	0.000	0.000	0.000	0.000	0.000	0.000
TRINITY_DN349237_c0_g1	0.000	0.000	0.000	0.000	0.000	0.000	0.000	0.000	0.240	0.000
TRINITY_DN349238_c0_g1	0.000	0.000	0.000	1.399	0.286	3.984	0.000	3.154	0.504	0.000
TRINITY_DN349239_c0_g1	0.000	0.000	0.000	0.000	0.000	0.000	0.000	0.000	0.000	0.000
TRINITY_DN34923_c0_g1	7.130	0.923	1.607	1.300	1.797	0.932	3.209	0.000	0.882	0.000
TRINITY_DN34923_c0_g2	0.000	0.000	0.000	0.000	0.331	0.000	0.000	0.000	0.301	0.000
TRINITY_DN34923_c0_g3	0.000	3.613	0.787	0.839	3.923	1.210	2.074	0.000	0.256	0.000
TRINITY_DN349241_c1_g1	0.000	0.000	0.000	0.000	0.000	0.000	0.000	0.000	0.908	0.000
TRINITY_DN349246_c0_g1	0.000	0.000	0.000	0.000	0.000	0.000	0.000	0.000	0.512	0.000
TRINITY_DN349247_c0_g1	0.000	1.030	3.225	0.000	0.000	0.000	0.000	2.905	0.118	0.000
TRINITY_DN349247_c2_g1	0.000	0.000	0.000	0.441	0.000	0.000	0.000	0.000	0.269	0.000
TRINITY_DN349249_c0_g1	0.000	0.000	0.000	0.000	0.000	0.000	0.000	0.000	0.237	0.000
TRINITY_DN34924_c0_g1	9.360	12.490	7.056	12.945	9.288	6.351	13.140	15.031	19.491	9.345
TRINITY_DN34924_c0_g2	3.313	0.000	0.000	0.000	0.000	0.427	0.000	0.576	0.000	0.000
TRINITY_DN34924_c0_g4	0.000	0.000	0.000	0.000	0.000	0.848	0.000	0.000	0.000	0.000
TRINITY_DN34924_c1_g2	0.000	0.000	0.000	0.000	0.000	0.000	0.000	0.000	0.000	0.000
TRINITY_DN34924_c2_g1	0.000	0.932	0.000	0.207	0.000	0.000	0.000	0.000	0.399	0.000
TRINITY_DN349251_c0_g1	0.000	0.000	0.000	0.603	0.000	0.000	0.000	0.000	0.000	0.000
TRINITY_DN349252_c0_g1	0.000	0.000	0.000	0.760	0.000	6.557	0.000	0.000	0.000	0.000
TRINITY_DN349253_c0_g1	0.000	0.150	0.194	0.053	0.164	0.000	0.000	0.000	0.098	0.553
TRINITY_DN349253_c1_g1	0.000	0.000	0.000	0.000	0.000	0.000	0.000	0.000	0.000	0.000
TRINITY_DN349255_c0_g1	0.000	0.000	0.000	0.000	0.000	0.000	0.000	0.000	0.000	0.000
TRINITY_DN349256_c0_g1	0.000	0.000	0.000	0.000	0.000	0.000	0.000	0.000	0.000	0.000
TRINITY_DN34925_c0_g1	0.000	0.000	0.000	0.000	0.000	0.000	3.990	3.156	0.499	0.000
TRINITY_DN349260_c0_g1	0.000	0.000	0.563	0.411	0.000	0.286	0.507	0.000	0.000	1.051
TRINITY_DN349260_c2_g1	0.000	0.000	0.236	0.257	1.052	0.000	0.000	0.489	0.389	0.000
TRINITY_DN349260_c4_g1	0.000	0.000	0.000	0.000	0.000	0.000	0.000	0.000	0.075	0.000
TRINITY_DN349260_c5_g1	8.303	7.841	8.595	5.449	7.861	6.363	8.764	10.957	11.965	7.749
TRINITY_DN349260_c7_g1	0.000	0.000	0.000	0.000	0.000	0.000	0.000	0.000	0.517	0.000
TRINITY_DN349260_c9_g1	0.000	0.000	0.000	0.000	0.000	0.000	0.000	0.000	0.000	0.000
TRINITY_DN349261_c0_g1	0.000	0.000	0.000	0.000	0.000	0.000	0.000	2.310	0.000	0.000
TRINITY_DN349261_c0_g3	0.000	0.000	0.000	0.000	0.000	0.000	0.000	0.000	0.485	0.000
TRINITY_DN349261_c1_g1	0.000	0.000	0.000	0.000	0.000	0.000	0.000	0.000	0.000	0.000
TRINITY_DN349261_c1_g2	0.000	0.000	0.000	0.000	1.616	0.000	3.756	0.000	0.000	0.000
TRINITY_DN349261_c2_g1	0.000	0.000	0.000	0.000	0.000	0.000	0.000	0.000	0.000	0.000
TRINITY_DN349261_c3_g1	0.000	0.000	0.000	0.000	0.696	0.000	0.000	0.000	0.000	0.000
TRINITY_DN349261_c4_g1	0.000	0.000	0.000	0.061	0.000	0.000	0.000	0.000	0.000	0.000
TRINITY_DN349261_c6_g1	0.000	0.000	0.336	0.000	0.000	0.000	0.000	0.000	0.329	0.000
TRINITY_DN349261_c8_g1	0.000	0.000	0.000	0.000	0.000	0.000	0.000	0.000	0.277	0.000
TRINITY_DN349263_c0_g1	0.000	0.000	0.000	0.000	0.000	0.000	0.000	0.000	0.000	0.000
TRINITY_DN349264_c0_g1	0.000	0.000	0.589	0.000	1.294	0.000	0.000	0.000	0.572	0.000
TRINITY_DN349265_c0_g1	0.000	0.000	0.000	0.512	0.000	0.000	0.000	0.000	0.154	0.000
TRINITY_DN349266_c0_g1	0.000	0.000	1.296	0.744	0.304	0.417	0.000	1.125	0.630	0.000
TRINITY_DN349266_c1_g1	0.000	0.000	0.000	0.921	0.000	0.000	0.000	0.000	1.135	0.000
TRINITY_DN349269_c0_g1	0.000	1.544	0.000	0.000	0.252	0.000	0.000	0.000	0.444	0.000
TRINITY_DN349269_c0_g2	0.000	0.000	0.000	0.000	0.000	0.000	0.000	0.000	0.000	3.223
TRINITY_DN349269_c0_g4	0.000	0.000	0.000	0.000	0.000	0.000	0.000	0.000	0.339	0.000
TRINITY_DN34926_c0_g1	0.000	0.000	0.000	0.000	0.000	1.159	0.000	0.000	0.245	0.000
TRINITY_DN34926_c1_g1	0.000	0.000	0.000	0.000	0.000	0.000	0.000	0.000	0.000	9.611
TRINITY_DN34926_c1_g2	0.000	0.000	0.000	0.000	0.172	0.000	0.000	0.000	0.000	0.000
TRINITY_DN34926_c2_g1	0.000	0.000	0.000	0.000	0.000	0.000	0.000	0.000	0.000	0.000
TRINITY_DN34926_c3_g1	0.000	0.000	0.644	1.723	0.000	0.991	0.000	0.000	0.209	0.000
TRINITY_DN34926_c7_g1	0.000	0.000	1.172	0.000	0.000	0.000	0.000	0.000	0.000	0.000
TRINITY_DN349270_c0_g1	0.000	0.000	0.000	0.000	0.000	0.000	0.000	0.000	0.000	0.000
TRINITY_DN349272_c0_g1	0.000	0.000	0.000	0.000	0.000	0.000	0.000	0.000	0.000	0.000
TRINITY_DN349276_c0_g1	0.000	0.000	0.000	0.000	0.000	0.000	0.000	0.000	0.145	0.000
TRINITY_DN349277_c0_g1	0.000	0.000	0.000	0.000	0.000	0.000	0.000	0.000	0.546	0.000
TRINITY_DN349278_c0_g1	0.000	0.000	0.000	0.000	0.000	0.000	0.000	0.000	0.000	0.000
TRINITY_DN34927_c0_g1	0.000	0.000	0.000	1.068	0.273	0.000	2.633	0.000	0.000	0.000
TRINITY_DN34927_c0_g2	0.000	0.000	0.000	0.000	0.000	0.000	0.000	0.000	0.000	0.000
TRINITY_DN34927_c0_g3	0.000	0.000	0.000	0.000	0.554	0.000	0.000	0.000	0.324	0.000
TRINITY_DN34927_c10_g1	0.000	0.000	0.000	0.000	1.614	0.000	0.000	0.000	0.000	0.000
TRINITY_DN34927_c11_g1	0.000	0.000	0.000	0.633	0.000	0.000	0.000	0.000	0.000	0.000
TRINITY_DN34927_c1_g1	0.000	0.000	1.210	0.000	0.981	0.000	0.000	0.000	1.716	0.000
TRINITY_DN34927_c1_g2	0.000	0.000	0.000	0.000	0.000	0.000	0.000	0.000	0.462	0.000
TRINITY_DN34927_c1_g3	0.000	0.000	0.000	0.000	0.000	0.000	0.000	0.000	0.429	0.000
TRINITY_DN34927_c2_g1	0.000	0.000	0.000	0.620	0.000	0.000	0.000	2.380	0.000	0.000
TRINITY_DN34927_c2_g2	0.000	0.000	0.000	1.341	0.000	1.927	0.000	0.000	1.420	0.000
TRINITY_DN34927_c2_g4	0.000	0.000	0.000	1.483	0.000	0.000	7.286	0.000	1.363	0.000
TRINITY_DN34927_c4_g1	20.357	0.000	0.000	1.729	0.000	0.000	0.000	0.000	0.000	0.000
TRINITY_DN34927_c4_g3	0.000	2.330	0.000	0.000	0.000	0.000	0.000	0.000	0.000	0.000
TRINITY_DN34927_c5_g1	0.000	0.000	0.000	0.000	0.000	0.000	0.000	0.000	0.000	0.000
TRINITY_DN34927_c7_g1	0.000	0.000	0.000	0.000	0.000	2.287	0.000	0.000	0.000	0.000
TRINITY_DN349280_c0_g1	0.000	0.000	0.000	0.000	0.000	0.000	0.000	1.316	0.000	0.000
TRINITY_DN349281_c0_g1	0.000	0.000	0.000	0.000	0.798	2.210	0.000	0.000	0.000	0.000
TRINITY_DN349287_c0_g1	0.000	0.000	0.000	0.000	0.288	0.000	0.000	0.000	0.256	0.000
TRINITY_DN349288_c0_g1	0.000	0.000	0.000	0.000	0.000	0.000	0.000	0.000	0.000	0.000
TRINITY_DN349289_c0_g1	0.000	0.000	2.778	0.435	0.000	0.000	0.000	0.000	0.000	0.000
TRINITY_DN34928_c0_g1	0.000	0.000	0.000	0.249	0.000	0.000	0.000	0.000	0.000	0.000
TRINITY_DN34928_c0_g2	0.000	0.000	0.000	0.000	0.000	0.000	0.000	0.000	0.000	0.000
TRINITY_DN349291_c0_g1	11.816	3.070	2.520	2.712	5.822	0.771	1.337	5.086	5.060	5.537
TRINITY_DN349293_c1_g1	0.000	0.000	2.302	1.745	1.839	0.000	0.000	0.000	0.000	0.000
TRINITY_DN349297_c0_g2	0.000	0.000	0.000	0.000	0.000	0.000	0.000	0.000	0.000	0.000
TRINITY_DN34929_c0_g1	0.000	0.000	0.000	0.000	0.000	0.000	0.000	0.000	0.000	0.000
TRINITY_DN34929_c0_g2	0.000	0.000	0.000	0.000	0.000	0.000	0.000	0.000	0.000	0.000
TRINITY_DN3492_c0_g1	28.090	48.412	38.352	26.353	46.472	45.339	34.642	32.964	36.606	29.601
TRINITY_DN3492_c0_g2	0.000	0.000	0.595	1.580	1.019	0.737	0.000	0.000	1.622	1.638
TRINITY_DN3492_c1_g1	0.000	0.951	2.839	3.070	2.434	1.511	0.985	0.934	2.041	1.567
TRINITY_DN3492_c2_g1	0.000	0.000	0.000	0.000	0.000	0.000	0.000	0.000	0.000	0.000
TRINITY_DN3492_c3_g1	0.000	0.000	0.000	0.000	2.028	0.000	0.000	0.000	0.000	0.000
TRINITY_DN349301_c0_g1	0.000	0.000	0.000	0.000	1.630	0.000	0.000	0.000	0.000	0.000
TRINITY_DN349303_c0_g1	0.000	0.000	0.000	0.000	0.000	0.000	0.000	0.000	0.000	0.000
TRINITY_DN349305_c0_g1	0.000	0.000	0.938	0.170	0.000	0.000	0.000	0.000	0.000	0.000
TRINITY_DN349306_c0_g1	0.000	0.000	0.000	0.814	0.000	0.000	0.000	0.000	0.000	5.800
TRINITY_DN349308_c0_g1	0.000	0.000	0.000	0.000	0.000	0.000	0.000	0.000	0.000	0.000
TRINITY_DN349309_c0_g1	0.000	0.000	0.000	0.000	0.000	0.000	0.000	0.000	0.000	0.000
TRINITY_DN34930_c0_g1	0.000	0.000	0.000	2.529	0.000	0.000	0.000	1.158	0.543	0.000
TRINITY_DN34930_c0_g3	0.000	0.000	0.000	0.000	0.965	0.000	0.000	0.000	0.000	0.000
TRINITY_DN34930_c1_g1	0.000	0.000	0.973	0.000	0.000	0.000	0.000	0.000	0.000	5.327
TRINITY_DN34930_c2_g1	0.000	0.000	0.000	0.000	0.965	0.000	0.000	0.000	0.000	0.000
TRINITY_DN34930_c2_g2	0.000	0.000	0.000	0.000	0.000	0.000	0.000	0.000	0.000	0.000
TRINITY_DN34930_c6_g1	0.000	0.000	0.000	0.000	0.000	0.000	0.000	0.000	0.000	0.000
TRINITY_DN349310_c0_g1	0.000	0.000	0.000	0.000	0.555	0.000	0.000	0.000	0.000	0.000
TRINITY_DN349312_c0_g1	0.000	0.000	3.252	1.745	0.919	0.000	0.000	0.000	0.000	0.000
TRINITY_DN349314_c0_g1	0.000	0.000	1.202	0.645	0.676	0.000	0.000	0.000	0.396	0.000
TRINITY_DN349314_c2_g1	0.000	0.000	0.800	0.716	0.000	0.000	0.000	0.000	0.000	0.000
TRINITY_DN349316_c0_g1	0.000	0.363	0.000	0.000	0.132	0.000	0.000	0.000	0.078	0.000
TRINITY_DN349316_c0_g2	0.000	0.000	0.783	0.834	0.867	0.000	0.000	0.000	0.509	0.000
TRINITY_DN349316_c1_g1	0.000	0.000	0.000	0.000	0.000	0.000	0.000	0.000	0.283	0.000
TRINITY_DN349316_c3_g1	0.000	0.000	0.000	0.000	0.000	0.000	0.000	0.000	0.000	0.000
TRINITY_DN349318_c0_g1	0.000	0.000	0.000	0.362	0.000	0.000	0.000	0.000	0.000	0.000
TRINITY_DN349319_c0_g3	0.000	0.000	0.000	0.000	0.000	0.000	0.000	0.000	0.480	0.000
TRINITY_DN349319_c0_g5	0.000	0.000	0.000	0.000	0.000	0.000	0.000	0.000	0.000	0.000
TRINITY_DN349319_c1_g1	0.000	2.447	0.000	0.000	1.177	0.000	1.421	0.000	0.000	0.000
TRINITY_DN349319_c2_g1	0.000	0.000	0.736	0.000	0.000	0.000	0.000	0.000	0.000	0.000
TRINITY_DN349319_c4_g1	0.000	0.000	0.000	0.000	0.411	0.000	0.000	0.000	0.241	0.000
TRINITY_DN349319_c6_g1	0.000	0.000	0.000	0.000	0.000	0.000	0.000	0.000	0.000	0.000
TRINITY_DN34931_c0_g1	0.000	0.000	0.000	0.000	0.000	0.000	0.000	0.000	0.000	0.000
TRINITY_DN34931_c0_g2	0.000	0.000	0.000	0.000	0.215	0.000	0.000	0.000	0.127	0.000
TRINITY_DN349320_c0_g1	0.000	0.000	0.000	0.000	0.000	0.000	0.000	0.000	0.160	0.000
TRINITY_DN349321_c0_g1	0.000	0.000	0.000	0.551	0.000	0.000	0.000	0.000	0.000	0.000
TRINITY_DN349322_c0_g1	0.000	0.000	0.000	0.000	0.000	0.000	0.000	0.000	0.000	0.000
TRINITY_DN349323_c0_g1	0.000	0.000	0.000	0.000	0.000	5.091	0.000	0.000	0.360	0.000
TRINITY_DN349325_c0_g1	0.000	0.000	0.000	0.000	0.000	0.000	0.000	0.000	0.000	0.000
TRINITY_DN349326_c0_g3	0.000	0.000	0.000	0.000	0.000	0.000	0.000	0.000	0.517	0.000
TRINITY_DN349326_c1_g1	0.000	0.000	0.000	0.000	0.000	0.000	0.000	0.000	0.000	0.000
TRINITY_DN349326_c2_g1	0.000	0.000	0.000	0.000	0.000	0.000	0.000	0.000	0.000	0.000
TRINITY_DN349326_c3_g1	0.000	0.000	0.000	0.000	0.000	0.000	0.000	0.000	0.000	0.000
TRINITY_DN349326_c4_g1	0.000	0.000	0.000	0.000	0.000	0.000	0.000	0.000	0.000	0.000
TRINITY_DN349326_c5_g1	0.000	2.437	0.000	0.000	0.000	0.000	0.000	0.000	0.346	0.000
TRINITY_DN349327_c0_g1	0.000	0.000	0.000	0.000	0.000	0.000	0.000	0.000	0.000	0.000
TRINITY_DN349327_c0_g2	0.000	0.000	0.000	0.000	0.000	0.000	0.000	0.000	0.000	0.000
TRINITY_DN349328_c0_g1	0.000	0.000	0.000	0.000	0.000	0.000	0.000	0.000	0.000	0.000
TRINITY_DN349329_c0_g1	0.000	0.000	0.000	0.000	0.000	0.000	0.000	0.000	0.000	0.000
TRINITY_DN349329_c1_g1	0.000	0.000	0.000	0.000	0.000	0.000	0.000	0.000	0.000	0.000
TRINITY_DN34932_c0_g1	0.000	0.891	0.715	0.248	1.397	0.759	0.000	5.985	1.232	2.046
TRINITY_DN34932_c0_g2	0.000	0.000	0.000	0.000	0.000	0.000	0.000	0.000	0.000	0.000
TRINITY_DN34932_c1_g1	0.000	0.000	0.000	0.000	0.000	0.000	0.000	0.000	1.052	0.000
TRINITY_DN34932_c2_g1	0.000	0.000	0.000	0.000	0.000	0.000	0.000	0.000	0.000	0.000
TRINITY_DN34932_c4_g1	0.000	0.000	0.000	0.000	0.000	0.000	0.000	0.000	0.435	0.000
TRINITY_DN349330_c0_g1	0.000	0.000	0.000	0.000	0.000	0.000	0.000	0.000	0.000	0.000
TRINITY_DN349330_c0_g2	0.000	0.000	0.000	0.000	0.000	0.000	0.000	0.000	0.000	0.000
TRINITY_DN349330_c0_g3	0.000	0.000	1.319	0.353	0.000	0.000	0.000	0.000	0.000	0.000
TRINITY_DN349330_c1_g1	0.000	0.000	0.000	0.000	0.000	0.595	0.000	0.791	0.000	0.000
TRINITY_DN349330_c3_g1	0.000	0.000	1.883	0.000	1.053	0.000	0.000	0.000	0.000	0.000
TRINITY_DN349330_c4_g1	0.000	0.000	0.000	0.921	0.000	0.000	0.000	0.000	0.000	0.000
TRINITY_DN349331_c0_g1	0.000	0.000	0.000	0.000	0.000	0.000	2.761	0.000	0.000	0.000
TRINITY_DN349331_c1_g2	0.000	0.000	0.000	0.000	0.000	0.000	0.000	0.000	0.000	0.000
TRINITY_DN349331_c4_g1	0.000	0.000	0.000	0.000	0.000	0.000	0.000	0.000	0.000	0.000
TRINITY_DN349332_c0_g1	0.000	0.000	0.000	0.000	0.000	0.000	0.000	0.000	0.000	0.000
TRINITY_DN349333_c0_g1	0.000	0.000	0.000	1.163	0.000	0.000	0.000	0.000	0.000	0.000
TRINITY_DN349334_c0_g1	0.000	0.000	0.000	0.000	0.000	0.000	0.000	0.000	0.000	0.000
TRINITY_DN349336_c0_g1	0.000	0.000	0.000	0.000	0.000	0.000	0.000	0.000	0.000	0.000
TRINITY_DN349337_c0_g1	0.000	0.000	0.000	0.000	0.000	0.000	0.000	0.000	0.000	0.000
TRINITY_DN349337_c1_g2	0.000	0.000	0.000	0.000	0.408	0.000	0.658	0.000	0.000	0.000
TRINITY_DN349337_c2_g1	0.000	0.000	0.000	0.000	0.000	0.000	0.000	0.000	0.000	0.000
TRINITY_DN349337_c3_g1	0.000	0.000	0.000	0.000	0.175	0.000	0.000	0.665	0.305	0.000
TRINITY_DN349339_c0_g1	4.375	0.000	0.000	0.000	0.000	0.000	0.000	0.000	0.000	0.000
TRINITY_DN349339_c1_g1	0.000	0.000	0.000	0.000	0.000	0.000	0.000	0.000	0.000	0.000
TRINITY_DN34933_c0_g1	0.000	0.000	0.000	0.224	0.197	0.544	0.000	0.000	0.000	0.000
TRINITY_DN34933_c0_g2	0.000	2.151	0.000	0.000	0.000	0.000	3.672	0.000	0.916	0.000
TRINITY_DN349341_c0_g1	0.000	0.000	0.000	0.000	0.000	0.000	0.000	0.000	0.000	0.000
TRINITY_DN349342_c0_g1	17.712	2.191	2.833	1.520	0.000	0.000	0.000	0.000	0.000	0.000
TRINITY_DN349345_c0_g1	0.000	0.000	0.000	1.339	0.000	0.000	0.000	0.000	0.410	0.000
TRINITY_DN349346_c0_g1	0.000	0.000	1.555	0.557	0.855	0.000	0.000	0.000	0.000	0.000
TRINITY_DN349347_c1_g1	0.000	0.000	0.000	0.000	0.981	0.000	0.000	0.000	0.000	0.000
TRINITY_DN34934_c0_g1	0.000	0.925	2.395	2.476	2.795	4.634	0.000	0.000	3.444	6.866
TRINITY_DN34934_c0_g2	0.000	1.186	0.288	0.000	0.000	0.729	1.304	0.206	0.882	0.000
TRINITY_DN349350_c1_g1	0.000	0.000	0.000	0.000	0.000	0.000	0.000	0.000	0.000	0.000
TRINITY_DN349351_c0_g1	0.000	0.000	0.000	0.000	0.967	0.000	0.000	0.000	0.000	0.000
TRINITY_DN349351_c0_g3	0.000	0.000	2.049	0.000	0.000	0.000	0.000	0.000	0.000	0.000
TRINITY_DN349351_c1_g1	0.000	0.000	0.000	0.599	0.000	0.000	0.000	0.000	0.000	0.000
TRINITY_DN349352_c0_g1	0.000	0.000	0.000	0.782	0.701	0.000	0.000	0.000	0.000	0.000
TRINITY_DN349353_c0_g1	0.000	0.000	0.000	0.000	0.000	0.000	0.000	0.000	0.000	0.000
TRINITY_DN349355_c0_g1	0.000	0.000	0.000	0.000	1.718	0.000	0.000	0.000	0.000	0.000
TRINITY_DN349356_c0_g1	0.000	0.000	0.000	0.289	0.000	1.661	0.000	0.000	0.000	0.000
TRINITY_DN349356_c1_g1	0.000	0.000	0.000	0.289	0.000	1.661	5.705	0.000	1.412	0.000
TRINITY_DN349357_c0_g1	0.000	0.000	0.000	0.000	0.000	0.000	0.000	0.000	0.000	0.000
TRINITY_DN349358_c3_g1	0.000	0.000	0.000	0.000	0.000	0.000	0.000	0.000	0.000	0.000
TRINITY_DN349358_c6_g1	0.000	0.000	0.000	0.450	0.939	0.000	0.000	0.000	0.551	0.000
TRINITY_DN349358_c7_g1	0.000	0.000	0.000	0.000	0.000	0.000	0.000	0.000	0.000	0.000
TRINITY_DN349358_c8_g1	0.000	1.725	0.000	0.000	0.000	0.000	0.000	2.310	0.000	0.000
TRINITY_DN349359_c0_g1	0.000	0.000	0.000	0.000	0.000	0.000	0.000	0.000	0.000	0.000
TRINITY_DN34935_c0_g1	3.824	0.000	0.912	0.000	0.000	0.989	1.214	0.000	0.424	2.502
TRINITY_DN34935_c0_g3	0.000	0.000	0.823	0.299	1.068	0.000	0.738	0.565	0.451	0.000
TRINITY_DN34935_c0_g4	0.000	1.065	0.000	0.000	0.000	2.145	0.000	0.000	0.226	0.000
TRINITY_DN34935_c1_g1	0.000	0.000	0.000	0.000	0.000	0.000	0.000	0.000	0.000	0.000
TRINITY_DN34935_c1_g2	0.000	0.000	0.837	0.226	0.000	0.000	0.000	0.000	0.136	0.000
TRINITY_DN34935_c1_g3	0.000	1.215	0.000	0.108	0.000	0.601	0.000	0.413	0.197	0.000
TRINITY_DN34935_c1_g5	0.000	0.000	0.000	0.000	0.000	0.000	0.000	0.000	0.000	0.000
TRINITY_DN34935_c3_g1	0.000	0.000	0.000	0.000	1.124	0.000	0.000	0.000	0.000	0.000
TRINITY_DN34935_c4_g1	0.000	0.000	0.000	0.000	0.000	0.000	0.000	0.000	0.000	0.000
TRINITY_DN34935_c5_g1	0.000	0.000	0.000	0.000	0.000	0.000	0.000	0.000	0.000	0.000
TRINITY_DN349363_c0_g1	0.000	0.000	0.000	0.000	0.000	0.000	0.000	0.000	0.000	0.000
TRINITY_DN349364_c0_g1	0.000	0.000	0.000	0.000	0.000	0.000	0.000	0.000	0.000	0.000
TRINITY_DN349365_c0_g1	0.000	0.000	0.000	0.000	0.000	0.000	0.000	0.000	0.397	0.000
TRINITY_DN349366_c1_g1	0.000	0.000	0.000	0.000	0.000	0.000	0.000	0.000	0.000	0.000
TRINITY_DN349367_c0_g1	0.000	0.000	0.000	0.000	0.000	0.000	0.000	0.000	0.902	0.000
TRINITY_DN349367_c0_g2	0.000	0.000	0.000	0.000	0.000	0.000	0.000	0.000	0.000	0.000
TRINITY_DN349367_c0_g3	0.000	0.000	0.000	0.000	0.000	0.000	0.000	0.000	0.000	0.000
TRINITY_DN349367_c2_g1	0.000	0.000	0.000	0.000	0.000	0.000	0.000	0.000	0.000	0.000
TRINITY_DN349369_c0_g1	0.000	0.000	0.000	0.000	0.000	0.000	0.000	0.000	0.000	0.000
TRINITY_DN34936_c0_g1	0.000	0.000	0.892	0.000	1.345	1.365	1.188	0.000	1.009	0.000
TRINITY_DN349370_c0_g1	0.000	0.000	0.000	0.000	0.000	0.000	0.000	0.000	0.078	0.000
TRINITY_DN349371_c0_g1	0.000	0.000	0.000	0.000	0.414	1.145	0.000	0.000	0.000	0.000
TRINITY_DN349371_c1_g2	0.000	0.000	0.000	0.000	0.000	0.000	0.000	0.000	0.000	0.000
TRINITY_DN349371_c2_g1	0.000	0.000	0.000	0.000	0.000	0.000	0.000	0.000	0.000	0.000
TRINITY_DN349372_c1_g1	0.000	0.000	0.000	0.000	0.000	0.000	0.000	0.000	0.000	0.000
TRINITY_DN349378_c0_g1	0.000	0.000	0.000	0.340	1.028	0.000	0.000	0.000	0.000	0.000
TRINITY_DN349379_c0_g1	0.000	1.089	0.000	0.380	0.395	0.000	0.000	0.000	0.231	0.000
TRINITY_DN349379_c0_g2	0.000	0.000	0.000	0.000	0.000	0.000	0.000	0.000	0.000	0.000
TRINITY_DN34937_c0_g1	0.000	6.398	1.670	0.000	0.000	2.566	0.000	0.000	0.000	4.578
TRINITY_DN349380_c0_g1	0.000	0.000	0.000	0.000	0.000	0.000	0.862	0.000	0.000	0.000
TRINITY_DN349382_c0_g1	0.000	0.000	0.000	0.000	0.000	0.000	0.000	0.000	0.000	0.000
TRINITY_DN349382_c4_g1	0.000	0.000	0.000	0.000	0.000	0.000	0.000	0.000	0.490	0.000
TRINITY_DN349384_c0_g1	0.000	0.000	0.000	0.000	0.000	0.000	0.000	0.000	0.000	0.000
TRINITY_DN349385_c0_g1	0.000	0.000	0.000	0.725	0.760	0.000	14.204	0.000	0.444	0.000
TRINITY_DN349385_c2_g1	0.000	0.000	0.000	0.000	0.000	0.000	0.000	0.000	0.000	0.000
TRINITY_DN349385_c3_g1	0.000	0.000	0.000	0.000	0.000	0.000	0.000	0.000	0.318	0.000
TRINITY_DN349385_c4_g1	0.000	0.000	0.000	0.000	0.000	0.000	0.000	0.000	0.000	0.000
TRINITY_DN349387_c0_g2	0.000	0.000	0.000	0.000	0.000	0.000	0.000	1.816	0.000	0.000
TRINITY_DN349387_c1_g1	0.000	0.000	0.000	0.000	0.000	2.444	0.000	0.000	0.000	0.000
TRINITY_DN349389_c0_g1	0.000	0.000	0.743	0.000	0.000	3.421	0.000	0.000	0.296	0.000
TRINITY_DN34938_c0_g1	0.000	0.000	1.097	1.233	0.000	0.000	0.000	1.817	1.190	0.000
TRINITY_DN34938_c0_g2	0.000	3.548	0.000	0.622	1.511	0.000	0.000	2.082	0.273	0.000
TRINITY_DN349390_c1_g1	0.000	0.389	0.126	0.416	0.000	0.000	0.342	0.000	0.085	0.000
TRINITY_DN349390_c3_g1	0.000	0.000	0.000	0.000	0.000	0.000	0.000	0.000	0.265	0.000
TRINITY_DN349390_c4_g1	0.000	0.000	4.359	0.000	0.000	0.000	0.000	0.000	0.000	0.000
TRINITY_DN349391_c0_g1	0.000	0.000	0.000	0.000	0.766	0.000	0.000	0.000	0.000	0.000
TRINITY_DN349394_c0_g1	0.000	0.000	0.000	0.000	0.000	0.000	0.000	0.000	0.000	0.000
TRINITY_DN349395_c0_g1	0.000	0.000	0.000	0.000	0.000	0.000	0.000	5.512	0.000	0.000
TRINITY_DN349395_c1_g1	0.000	0.000	0.625	0.334	0.000	2.098	0.000	0.000	0.000	0.000
TRINITY_DN349396_c0_g1	0.000	0.000	0.000	0.000	0.000	0.000	0.000	0.000	0.000	0.000
TRINITY_DN349396_c0_g2	0.000	0.000	0.000	0.000	0.000	0.000	0.000	0.000	0.000	0.000
TRINITY_DN349396_c0_g3	0.000	0.000	2.652	0.354	0.000	0.000	0.000	0.000	0.000	0.000
TRINITY_DN349396_c1_g1	0.000	0.000	0.000	0.000	3.626	0.000	0.000	0.000	0.706	0.000
TRINITY_DN349396_c2_g1	0.000	0.000	0.000	0.000	0.000	0.000	0.000	0.000	0.000	0.000
TRINITY_DN349398_c0_g1	0.000	0.000	0.000	0.384	0.399	0.000	0.000	0.000	0.000	0.000
TRINITY_DN349399_c0_g2	0.000	0.000	0.870	0.725	0.000	0.000	0.586	0.000	0.000	0.000
TRINITY_DN349399_c0_g3	0.000	0.000	0.000	0.000	0.945	0.000	0.000	0.000	0.000	0.000
TRINITY_DN349399_c0_g4	0.000	0.000	0.000	0.000	0.000	1.117	0.000	0.000	0.472	0.000
TRINITY_DN349399_c1_g1	0.000	0.000	0.000	0.000	0.000	1.500	0.000	0.000	0.000	0.000
TRINITY_DN349399_c1_g2	0.000	0.000	0.000	0.000	0.000	0.000	0.000	0.000	0.000	0.000
TRINITY_DN349399_c3_g1	0.000	0.000	0.000	0.000	0.000	0.000	0.000	0.000	0.000	0.000
TRINITY_DN349399_c4_g1	0.000	0.000	0.000	0.000	0.000	0.000	0.000	1.816	0.000	0.000
TRINITY_DN34939_c10_g1	0.000	0.000	0.000	0.000	0.000	2.636	13.442	0.000	0.562	0.000
TRINITY_DN34939_c1_g1	0.000	0.000	0.000	0.000	0.000	0.000	0.000	0.000	0.000	0.000
TRINITY_DN34939_c2_g1	0.000	0.000	0.000	0.000	0.000	0.000	0.000	0.000	0.469	0.000
TRINITY_DN34939_c2_g2	0.000	0.000	0.000	0.000	0.000	0.000	0.000	0.000	0.000	0.000
TRINITY_DN34939_c4_g1	0.000	0.000	0.000	0.782	0.000	0.000	0.000	0.000	0.476	0.000
TRINITY_DN34939_c4_g2	0.000	0.000	0.558	0.000	0.000	1.277	0.000	0.000	0.551	0.000
TRINITY_DN34939_c4_g3	0.000	0.000	1.539	0.000	0.000	1.184	0.000	0.000	0.000	0.000
TRINITY_DN34939_c5_g1	0.000	0.000	0.000	0.748	0.000	0.000	0.000	0.000	0.000	0.000
TRINITY_DN34939_c5_g2	0.000	0.000	0.000	0.000	0.000	0.000	0.000	0.000	0.000	0.000
TRINITY_DN34939_c6_g1	0.000	2.911	0.000	0.394	4.095	0.000	0.000	0.000	0.000	4.039
TRINITY_DN34939_c7_g1	0.000	0.000	0.000	0.000	1.027	0.000	2.434	0.000	0.301	0.000
TRINITY_DN3493_c0_g1	6.797	12.673	4.075	7.193	6.528	3.798	8.172	11.514	17.149	10.508
TRINITY_DN3493_c0_g2	0.000	1.410	1.841	0.167	0.536	1.872	1.967	1.258	1.710	0.000
TRINITY_DN349400_c0_g1	0.000	2.273	0.000	0.135	0.000	0.000	0.000	0.000	0.000	0.000
TRINITY_DN349401_c0_g1	0.000	0.000	0.000	1.178	0.401	0.000	0.000	0.497	0.000	0.000
TRINITY_DN349401_c1_g1	0.000	0.323	0.000	0.000	0.000	0.000	0.000	0.000	0.209	0.000
TRINITY_DN349402_c0_g1	0.000	0.000	0.000	0.000	0.000	0.000	0.000	0.000	0.408	0.000
TRINITY_DN349403_c0_g1	0.000	0.000	0.000	0.000	0.000	0.000	0.000	0.000	0.000	0.000
TRINITY_DN349404_c0_g1	0.000	0.000	0.000	0.000	0.000	0.000	0.000	0.000	0.790	0.000
TRINITY_DN349404_c1_g1	0.000	0.000	0.000	0.612	0.000	0.000	0.000	0.000	0.373	0.000
TRINITY_DN349405_c0_g1	0.000	0.000	0.000	0.000	0.000	0.000	0.000	0.000	0.000	0.000
TRINITY_DN349406_c0_g1	0.000	0.000	0.000	0.000	0.000	0.000	0.000	0.000	0.000	0.000
TRINITY_DN349407_c0_g1	0.000	0.000	0.576	0.157	0.320	0.000	0.000	0.000	0.190	0.000
TRINITY_DN349408_c1_g1	0.000	0.000	0.398	0.000	0.111	0.909	0.000	0.416	0.198	0.000
TRINITY_DN34940_c0_g1	0.000	0.000	0.000	0.000	0.000	0.000	0.000	0.000	0.000	0.000
TRINITY_DN34940_c0_g2	0.000	0.000	0.000	0.000	0.000	0.000	0.000	0.000	0.000	0.000
TRINITY_DN34940_c11_g1	0.000	0.000	0.272	0.000	0.708	0.414	0.000	0.000	0.447	0.000
TRINITY_DN34940_c12_g1	0.000	0.000	0.725	0.263	0.000	0.735	0.000	0.501	0.637	1.341
TRINITY_DN34940_c13_g1	0.000	0.000	0.000	0.000	0.000	0.000	0.000	0.000	0.701	0.000
TRINITY_DN34940_c1_g1	0.000	0.000	0.000	0.000	0.000	0.000	1.937	0.000	0.000	0.000
TRINITY_DN34940_c1_g2	0.000	0.000	0.000	0.000	0.609	0.000	0.000	0.000	0.000	0.000
TRINITY_DN34940_c3_g1	0.000	0.000	0.000	0.000	0.104	0.000	0.000	0.000	0.000	0.000
TRINITY_DN34940_c3_g2	0.000	0.000	1.228	0.000	0.000	0.000	0.000	0.000	1.215	0.000
TRINITY_DN34940_c6_g1	0.000	0.000	0.000	0.000	0.000	0.000	0.000	0.000	0.512	0.000
TRINITY_DN349415_c0_g1	0.000	0.000	0.000	0.000	0.000	0.000	0.000	0.000	0.941	0.000
TRINITY_DN349416_c0_g1	0.000	0.000	0.000	0.000	0.000	0.000	0.000	0.000	0.000	0.000
TRINITY_DN349418_c0_g1	0.000	0.000	0.000	0.000	0.000	1.594	0.000	0.000	0.159	0.000
TRINITY_DN34941_c0_g1	0.000	0.000	0.000	0.000	0.000	0.000	0.000	5.372	1.706	0.000
TRINITY_DN34941_c1_g1	0.000	0.000	0.928	0.000	0.000	0.000	0.000	0.000	0.000	0.000
TRINITY_DN34941_c1_g2	0.000	0.000	0.000	0.000	0.000	0.000	0.000	0.000	0.000	5.800
TRINITY_DN34941_c2_g1	0.000	18.302	3.276	2.125	3.521	10.159	13.856	13.664	8.539	0.000
TRINITY_DN349420_c0_g1	0.000	0.000	0.000	0.000	1.160	0.000	0.000	0.000	0.226	0.000
TRINITY_DN349421_c0_g1	8.493	0.000	0.716	0.000	0.000	0.000	0.000	0.000	0.000	0.000
TRINITY_DN349421_c1_g1	0.000	1.414	3.689	0.491	2.054	8.528	0.000	0.000	0.000	5.031
TRINITY_DN349422_c0_g1	0.000	0.000	0.000	0.000	0.000	0.000	0.000	0.000	0.000	0.000
TRINITY_DN349423_c0_g1	0.000	0.668	0.000	0.000	0.000	0.670	0.000	0.000	0.000	0.000
TRINITY_DN349424_c0_g1	0.000	1.958	0.000	0.000	2.138	0.000	0.000	0.000	0.000	0.000
TRINITY_DN349424_c1_g1	0.000	0.000	0.000	0.000	0.000	0.000	0.000	0.000	0.000	0.000
TRINITY_DN349425_c0_g1	0.000	0.000	0.000	0.000	0.000	0.000	0.000	0.000	0.000	0.000
TRINITY_DN349425_c0_g2	0.000	0.000	0.000	0.000	0.000	0.000	0.000	0.000	0.176	0.000
TRINITY_DN349426_c0_g1	0.000	0.000	0.000	0.872	0.000	2.519	0.000	0.000	0.000	0.000
TRINITY_DN349427_c0_g1	0.000	0.000	0.000	0.000	0.000	0.000	0.000	0.000	0.000	0.000
TRINITY_DN349429_c0_g1	0.000	0.000	0.000	0.665	0.000	0.000	0.000	0.000	0.408	0.000
TRINITY_DN34942_c0_g1	0.000	0.000	0.805	0.241	3.744	2.253	1.075	0.000	0.680	0.000
TRINITY_DN34942_c0_g2	0.000	0.000	0.000	0.881	0.000	0.000	1.450	0.000	0.000	3.002
TRINITY_DN34942_c1_g1	0.000	0.000	3.310	1.496	1.872	0.000	13.009	0.000	0.693	0.000
TRINITY_DN34942_c1_g4	0.000	2.742	1.349	0.000	1.883	0.000	0.000	0.000	0.405	0.000
TRINITY_DN34942_c4_g1	0.000	0.000	0.000	0.000	0.000	0.000	0.000	0.000	0.000	0.000
TRINITY_DN349434_c0_g1	0.000	0.000	0.000	0.000	0.000	0.000	0.000	0.000	0.000	0.000
TRINITY_DN349434_c1_g1	0.000	0.000	0.000	0.358	0.000	0.000	0.000	0.000	0.000	0.000
TRINITY_DN349435_c0_g1	0.000	0.000	0.506	0.000	0.141	0.000	0.000	0.524	0.167	0.000
TRINITY_DN349435_c0_g2	0.000	0.000	0.000	0.000	0.000	0.000	0.000	0.000	0.503	0.000
TRINITY_DN349435_c1_g1	0.000	0.000	0.000	0.544	0.111	0.000	0.000	0.000	0.198	0.000
TRINITY_DN349435_c2_g1	0.000	1.745	0.000	0.307	0.000	0.000	0.000	0.000	0.724	0.000
TRINITY_DN349435_c3_g1	0.000	0.000	0.000	0.000	0.000	0.000	0.000	0.000	0.000	0.000
TRINITY_DN349435_c3_g2	0.000	1.435	0.207	0.227	0.409	0.941	0.000	0.000	0.174	0.000
TRINITY_DN349438_c0_g1	0.000	0.000	0.000	0.000	0.000	0.000	0.000	0.000	0.000	0.000
TRINITY_DN349438_c0_g2	0.000	0.000	0.000	0.655	0.000	1.882	0.000	0.000	0.402	0.000
TRINITY_DN34943_c0_g1	0.000	0.000	0.000	0.000	0.490	0.000	0.000	0.000	0.000	0.000
TRINITY_DN34943_c0_g3	0.000	0.000	0.000	0.000	0.000	0.000	0.000	0.000	0.000	0.000
TRINITY_DN34943_c2_g1	0.000	0.000	0.000	0.000	0.000	0.000	0.000	0.000	0.000	0.000
TRINITY_DN34943_c2_g2	0.000	0.000	4.550	0.000	3.435	0.000	3.990	0.000	0.000	0.000
TRINITY_DN34943_c3_g1	0.000	1.265	0.000	0.441	0.000	0.000	0.000	0.000	0.000	0.000
TRINITY_DN34943_c4_g1	0.000	0.000	1.679	0.000	0.000	0.000	0.000	0.000	0.219	0.000
TRINITY_DN349440_c3_g1	0.000	4.382	0.000	0.000	0.000	0.000	0.000	0.000	0.000	0.000
TRINITY_DN349441_c0_g1	0.000	0.000	1.448	0.000	0.316	0.000	0.000	0.000	0.000	0.000
TRINITY_DN349442_c0_g1	0.000	0.000	0.000	0.000	0.000	0.000	0.000	0.000	0.000	0.000
TRINITY_DN349445_c0_g1	0.000	0.000	4.911	0.000	0.000	0.000	4.298	0.000	0.000	0.000
TRINITY_DN349445_c2_g1	0.000	0.000	0.000	0.000	0.000	0.000	0.000	0.000	0.000	0.000
TRINITY_DN349447_c1_g1	0.000	0.000	0.000	0.000	0.000	0.000	0.000	0.000	0.000	0.000
TRINITY_DN34944_c1_g1	0.000	0.000	0.000	0.000	0.000	0.000	0.000	0.000	0.223	0.000
TRINITY_DN34944_c1_g2	4.283	3.724	4.228	0.914	1.543	3.758	2.233	0.573	0.828	1.697
TRINITY_DN34944_c2_g1	0.000	2.421	4.630	1.265	0.000	1.215	0.000	0.000	0.823	0.000
TRINITY_DN34944_c6_g1	0.000	1.923	0.000	0.453	0.000	0.000	0.000	1.700	0.409	0.000
TRINITY_DN349450_c0_g1	0.000	1.117	0.000	0.000	0.386	0.558	0.000	0.744	0.791	0.000
TRINITY_DN349451_c0_g1	0.000	0.191	0.621	0.273	0.070	0.189	0.337	0.793	0.416	0.000
TRINITY_DN349453_c0_g1	0.000	0.000	0.000	0.000	0.357	0.000	0.000	0.000	0.419	0.000
TRINITY_DN349457_c2_g1	0.000	0.000	0.000	0.000	0.000	0.000	3.586	0.000	0.000	0.000
TRINITY_DN349458_c0_g1	0.000	0.000	0.000	0.000	0.000	0.000	0.000	0.000	0.445	0.000
TRINITY_DN349459_c0_g1	0.000	0.000	0.000	0.000	0.000	0.000	0.000	0.000	0.000	0.000
TRINITY_DN34945_c0_g1	0.000	0.000	0.000	0.000	0.284	0.000	0.000	0.000	0.000	0.000
TRINITY_DN34945_c0_g2	0.000	3.916	1.264	0.000	0.000	0.000	0.000	0.000	0.417	0.000
TRINITY_DN34945_c1_g1	0.000	1.265	1.651	0.881	0.459	0.000	2.180	1.676	0.539	0.000
TRINITY_DN34945_c3_g1	0.000	4.867	0.000	0.000	0.000	0.000	0.000	0.000	0.000	0.000
TRINITY_DN349462_c0_g1	0.000	0.000	0.000	0.000	0.000	0.000	3.415	0.000	0.629	0.000
TRINITY_DN349463_c0_g1	0.000	0.000	1.453	0.782	0.000	0.000	0.000	0.000	0.000	0.000
TRINITY_DN349463_c1_g1	0.000	0.000	0.000	1.425	0.725	0.000	0.000	0.000	0.000	0.000
TRINITY_DN349464_c0_g2	0.000	0.000	0.000	0.000	0.000	1.032	1.772	0.000	0.000	0.000
TRINITY_DN349464_c1_g1	0.000	0.000	0.000	0.000	0.000	0.000	0.000	0.000	0.000	0.000
TRINITY_DN349464_c1_g2	0.000	0.000	0.000	0.000	1.704	0.000	0.000	0.000	0.000	0.000
TRINITY_DN349464_c1_g3	0.000	0.000	0.000	0.000	0.000	0.000	0.000	0.000	0.000	0.000
TRINITY_DN349464_c2_g1	0.000	0.000	0.000	0.000	0.000	0.000	0.000	0.000	0.000	0.000
TRINITY_DN349464_c3_g1	0.000	0.000	0.000	0.000	0.000	0.000	0.000	0.000	0.000	0.000
TRINITY_DN349464_c4_g1	0.000	0.000	0.000	0.000	0.000	0.000	0.000	0.000	0.000	0.000
TRINITY_DN349464_c5_g1	0.000	0.564	2.214	0.399	0.000	1.803	0.000	0.000	0.000	0.000
TRINITY_DN349466_c0_g2	0.000	1.845	4.769	0.641	0.000	0.000	0.000	0.000	0.393	0.000
TRINITY_DN349466_c0_g3	0.000	0.000	1.681	0.000	0.309	0.000	0.000	0.000	0.000	0.000
TRINITY_DN349466_c1_g1	0.000	0.000	0.000	0.639	0.000	0.000	0.000	0.000	0.000	0.000
TRINITY_DN349467_c1_g1	0.000	0.000	0.000	0.000	0.269	0.000	0.000	0.985	0.158	0.000
TRINITY_DN34946_c0_g1	0.000	2.614	2.727	1.532	3.407	2.126	1.328	3.377	1.773	0.000
TRINITY_DN34946_c0_g2	0.000	0.000	0.198	0.057	0.208	0.339	0.248	0.156	0.158	0.000
TRINITY_DN34946_c1_g1	0.000	0.000	0.000	0.000	0.000	0.000	0.000	0.000	0.314	0.000
TRINITY_DN34946_c3_g1	0.000	2.859	0.859	0.838	0.000	0.782	0.000	0.000	0.000	0.000
TRINITY_DN34946_c5_g1	0.000	0.000	0.000	0.000	0.000	0.000	0.000	0.000	0.000	0.000
TRINITY_DN349474_c0_g1	0.000	7.191	0.000	0.000	7.915	0.000	0.000	0.000	0.000	0.000
TRINITY_DN349474_c1_g1	0.000	0.000	0.000	0.947	0.000	0.000	0.000	0.000	0.473	0.000
TRINITY_DN349474_c2_g1	0.000	0.000	0.000	0.000	0.000	0.000	0.000	2.844	1.804	0.000
TRINITY_DN349474_c5_g1	0.000	0.000	0.000	0.000	0.000	0.000	0.000	0.000	0.000	0.000
TRINITY_DN349474_c6_g1	0.000	0.000	0.000	0.527	0.000	0.000	0.000	0.000	0.645	0.000
TRINITY_DN349476_c0_g1	0.000	0.000	2.671	0.000	0.000	0.000	0.000	0.000	0.000	0.000
TRINITY_DN349478_c1_g1	0.000	0.000	0.000	0.000	0.895	0.000	0.000	0.000	0.473	0.000
TRINITY_DN349479_c0_g1	0.000	0.000	0.000	0.000	0.000	0.000	0.000	0.000	2.185	0.000
TRINITY_DN34947_c0_g2	8.061	33.795	7.447	9.470	21.386	1.892	12.611	5.082	3.692	10.531
TRINITY_DN349483_c0_g1	0.000	0.000	0.000	0.000	1.507	0.000	0.000	0.000	0.441	0.000
TRINITY_DN349484_c0_g1	0.000	0.000	0.000	0.483	0.000	0.000	0.000	0.000	0.570	0.000
TRINITY_DN349485_c0_g1	0.000	0.000	3.434	0.000	0.000	0.000	0.000	0.000	0.000	0.000
TRINITY_DN349486_c0_g1	0.000	0.000	0.000	0.000	0.000	0.000	0.000	0.000	0.000	0.000
TRINITY_DN349487_c0_g1	0.000	0.000	1.604	0.217	0.000	0.000	0.000	0.000	0.392	2.205
TRINITY_DN349487_c0_g2	0.000	0.000	0.000	0.187	0.573	0.000	0.000	0.000	0.000	0.000
TRINITY_DN349487_c0_g3	0.000	0.000	0.000	0.245	0.000	0.000	0.000	0.000	0.370	0.000
TRINITY_DN349489_c0_g1	0.000	0.000	0.000	0.000	0.000	0.000	0.000	0.000	0.000	0.000
TRINITY_DN34948_c0_g1	0.000	0.620	0.898	0.506	1.036	0.185	2.063	1.298	1.276	0.000
TRINITY_DN349490_c0_g1	0.000	0.000	0.000	1.074	0.000	0.000	0.000	0.000	0.217	3.665
TRINITY_DN349491_c0_g1	0.000	0.000	4.740	2.578	2.028	1.860	0.000	4.977	1.272	6.622
TRINITY_DN349493_c0_g1	0.000	0.780	0.000	0.391	0.000	0.000	0.000	1.034	0.431	0.000
TRINITY_DN349493_c1_g1	0.000	0.000	0.000	0.000	0.000	0.000	0.000	0.000	0.000	0.000
TRINITY_DN349495_c0_g1	0.000	0.000	0.000	0.000	4.198	0.000	0.000	0.000	0.369	0.000
TRINITY_DN349496_c0_g1	0.000	0.000	0.826	0.000	0.459	0.000	0.000	0.000	0.539	0.000
TRINITY_DN349496_c5_g1	0.000	0.000	0.000	0.000	0.000	0.000	0.000	0.000	0.000	0.000
TRINITY_DN349498_c0_g2	0.000	0.394	0.770	0.140	0.429	0.000	0.000	0.531	0.084	0.000
TRINITY_DN349498_c1_g1	0.000	0.000	0.000	0.448	0.467	1.290	0.000	0.000	0.274	0.000
TRINITY_DN349498_c4_g1	0.000	0.000	0.000	0.000	0.000	0.000	0.000	0.000	0.000	0.000
TRINITY_DN349499_c0_g1	0.000	0.000	1.196	0.000	1.122	0.000	2.652	0.000	0.985	0.000
TRINITY_DN34949_c0_g3	0.000	0.000	0.000	0.000	0.000	0.000	0.000	0.000	0.000	0.000
TRINITY_DN34949_c0_g4	0.000	0.000	0.000	0.360	0.371	0.000	0.000	0.000	0.218	0.000
TRINITY_DN3494_c0_g1	4.159	3.660	3.932	2.675	2.972	3.824	4.839	5.856	3.488	1.652
TRINITY_DN3494_c2_g1	0.000	2.632	6.486	3.323	6.162	2.507	4.398	2.917	2.745	4.525
TRINITY_DN3494_c2_g3	0.000	0.000	0.000	0.000	0.000	0.000	0.000	0.000	0.000	0.000
TRINITY_DN3494_c3_g1	39.452	0.000	0.000	0.000	0.091	1.661	0.000	0.000	0.000	0.000
TRINITY_DN3494_c3_g2	0.000	0.000	4.911	0.000	0.000	0.000	0.000	0.000	0.000	0.000
TRINITY_DN3494_c5_g1	0.000	0.000	0.351	0.952	2.527	0.536	3.755	0.000	1.948	0.000
TRINITY_DN349502_c0_g1	0.000	0.000	3.164	0.000	0.000	11.382	0.000	0.000	0.346	0.000
TRINITY_DN349502_c0_g2	0.000	0.000	0.000	0.000	0.000	0.000	0.000	0.000	0.000	0.000
TRINITY_DN349502_c1_g1	0.000	0.231	0.000	0.165	0.337	0.000	0.000	0.000	0.050	0.000
TRINITY_DN349502_c2_g1	0.000	0.000	0.000	0.000	0.000	0.000	0.000	0.000	0.000	0.000
TRINITY_DN349502_c2_g2	0.000	0.000	0.000	0.000	0.000	0.000	0.000	0.000	0.000	0.000
TRINITY_DN349502_c4_g1	0.000	0.000	0.000	0.000	0.000	0.000	0.000	0.000	0.000	0.000
TRINITY_DN349502_c5_g1	0.000	0.000	0.000	0.000	0.000	0.000	0.000	0.000	0.000	5.505
TRINITY_DN349503_c0_g1	0.000	3.577	0.000	0.000	0.000	1.793	0.000	0.000	0.382	0.000
TRINITY_DN349506_c0_g2	0.000	0.000	0.000	0.394	0.410	0.000	0.000	0.000	0.240	0.000
TRINITY_DN349506_c1_g2	0.000	0.492	0.000	0.263	0.000	0.000	0.432	0.337	0.160	0.000
TRINITY_DN349506_c3_g1	0.000	0.000	0.000	0.000	0.000	0.000	0.000	0.000	0.000	0.000
TRINITY_DN349509_c0_g1	0.000	0.000	0.775	0.282	0.000	0.000	0.000	1.068	0.340	0.000
TRINITY_DN34950_c0_g1	10.289	0.000	0.000	4.081	4.299	2.641	0.000	1.749	1.681	4.708
TRINITY_DN349511_c0_g1	0.000	0.000	1.417	0.760	0.000	0.000	0.000	0.000	0.000	0.000
TRINITY_DN349511_c0_g2	0.000	0.000	0.000	0.000	0.000	0.000	0.000	0.000	0.000	0.000
TRINITY_DN349512_c0_g1	0.000	2.003	0.526	1.374	1.605	0.000	0.000	0.842	0.000	0.000
TRINITY_DN349513_c0_g2	0.000	1.276	2.010	1.039	1.200	0.718	0.962	1.511	1.783	0.671
TRINITY_DN349513_c0_g4	0.000	0.000	0.000	0.446	1.366	0.000	0.000	0.000	0.449	0.000
TRINITY_DN349513_c1_g1	0.000	0.000	0.000	0.000	0.000	0.000	0.000	0.000	0.000	0.000
TRINITY_DN349513_c2_g1	0.000	0.249	0.802	0.000	0.341	0.870	0.000	0.865	0.341	0.000
TRINITY_DN349513_c4_g1	0.000	0.559	0.000	0.000	0.000	0.000	0.000	0.744	0.238	0.000
TRINITY_DN349513_c5_g1	0.000	0.659	0.000	0.000	0.715	0.000	0.000	0.000	0.561	0.000
TRINITY_DN349513_c8_g1	0.000	0.000	0.000	0.000	0.000	0.000	0.000	0.000	0.000	0.000
TRINITY_DN349517_c0_g1	0.000	0.000	0.000	0.000	0.000	0.000	0.000	0.000	0.000	0.000
TRINITY_DN349519_c0_g1	0.000	0.000	0.000	0.000	0.000	0.000	0.000	0.000	0.000	0.000
TRINITY_DN34951_c0_g1	0.000	0.000	0.000	0.000	0.631	3.468	0.000	0.000	1.103	0.000
TRINITY_DN34951_c1_g1	0.000	0.000	0.000	0.555	0.000	0.000	0.000	0.000	0.000	0.000
TRINITY_DN34951_c3_g1	0.000	0.000	0.000	0.000	4.397	0.000	0.000	0.000	0.000	0.000
TRINITY_DN349521_c0_g1	0.000	0.000	3.114	0.836	0.000	0.000	0.000	0.000	1.536	0.000
TRINITY_DN349522_c1_g1	0.000	0.000	0.000	0.316	0.000	0.000	0.000	0.000	0.000	0.000
TRINITY_DN349522_c1_g2	0.000	0.000	0.000	0.334	0.000	0.000	0.000	0.000	0.202	0.000
TRINITY_DN349522_c2_g1	0.000	0.000	0.000	0.000	0.000	0.000	1.502	0.000	0.187	0.000
TRINITY_DN349522_c3_g1	0.000	0.000	0.000	0.000	0.000	0.000	0.000	0.000	0.000	0.000
TRINITY_DN349524_c0_g1	0.000	0.000	0.152	0.000	0.256	0.000	0.412	0.000	0.102	0.000
TRINITY_DN349524_c1_g1	0.000	0.000	0.000	0.000	0.000	0.000	0.000	0.000	0.000	0.000
TRINITY_DN349526_c0_g1	0.000	0.000	0.000	0.000	0.000	0.000	0.000	0.000	0.000	0.000
TRINITY_DN349526_c1_g1	0.000	0.000	0.000	0.000	0.000	0.000	0.000	0.000	0.000	0.000
TRINITY_DN349528_c0_g1	0.000	0.000	0.000	0.000	0.554	0.000	0.000	0.000	0.000	0.000
TRINITY_DN349528_c0_g2	0.000	0.000	0.010	0.024	0.000	0.000	0.000	0.000	0.011	0.000
TRINITY_DN349529_c1_g1	0.000	0.000	0.000	0.822	0.000	1.184	0.000	0.000	0.000	0.000
TRINITY_DN34952_c0_g1	0.000	0.906	3.174	1.888	2.910	1.347	0.000	0.000	1.704	0.000
TRINITY_DN34952_c0_g2	15.318	1.588	6.059	1.212	4.175	5.723	5.846	1.118	4.076	6.808
TRINITY_DN349530_c0_g1	0.000	0.000	0.000	0.000	0.000	0.761	0.000	0.000	0.000	0.000
TRINITY_DN349533_c0_g1	0.000	0.000	0.000	0.508	0.000	0.000	0.000	0.000	1.270	0.000
TRINITY_DN349536_c0_g1	0.000	0.000	0.000	0.000	0.000	1.525	0.000	0.000	0.648	0.000
TRINITY_DN349537_c0_g1	0.000	0.000	0.000	1.860	0.000	1.528	0.000	0.000	3.220	0.000
TRINITY_DN349539_c2_g1	0.000	0.856	0.837	1.155	0.466	1.703	0.000	0.575	0.643	0.000
TRINITY_DN349539_c3_g1	0.000	0.000	0.000	0.000	0.000	0.000	0.000	0.000	0.000	0.000
TRINITY_DN349539_c4_g1	0.000	0.000	2.368	0.000	0.000	0.000	0.000	0.000	0.390	0.000
TRINITY_DN349539_c7_g1	0.000	0.000	0.000	0.000	0.000	0.000	0.000	0.000	0.000	0.000
TRINITY_DN34953_c0_g1	0.000	0.000	0.000	0.000	2.523	0.000	2.966	0.000	1.198	0.000
TRINITY_DN34953_c0_g2	0.000	0.000	0.754	0.587	0.601	1.152	0.000	0.000	0.354	0.000
TRINITY_DN349541_c0_g1	0.000	0.000	0.000	0.000	0.000	0.000	0.000	0.000	0.000	0.000
TRINITY_DN349542_c0_g1	0.000	0.000	0.000	0.000	1.704	0.000	0.000	0.000	0.247	0.000
TRINITY_DN349543_c1_g1	0.000	0.000	0.000	0.000	0.000	0.000	0.000	0.000	0.558	0.000
TRINITY_DN349544_c0_g1	0.000	0.000	0.000	0.000	0.000	0.000	0.000	0.000	0.000	0.000
TRINITY_DN349545_c0_g1	0.000	0.000	0.000	0.000	0.000	0.000	0.000	0.000	0.000	0.000
TRINITY_DN349545_c0_g2	3.486	2.349	1.745	2.990	2.104	2.379	3.852	1.514	3.633	1.627
TRINITY_DN349545_c1_g1	0.000	0.000	0.000	0.360	0.000	0.000	0.000	0.000	0.000	0.000
TRINITY_DN349545_c1_g2	0.000	0.000	0.000	0.000	0.000	0.000	0.000	0.000	0.000	0.000
TRINITY_DN349545_c2_g1	0.000	0.000	0.000	0.000	0.000	0.000	3.200	0.000	0.000	0.000
TRINITY_DN349545_c3_g1	0.000	0.000	0.000	0.960	0.000	0.000	0.000	0.000	0.587	0.000
TRINITY_DN349545_c5_g1	0.000	0.000	0.000	0.000	0.000	0.000	0.000	0.000	0.000	0.000
TRINITY_DN349545_c6_g1	0.000	0.000	4.630	0.000	0.000	0.000	0.000	0.000	0.000	0.000
TRINITY_DN349545_c8_g1	0.000	0.000	0.000	0.591	0.000	0.000	0.000	0.000	0.000	0.000
TRINITY_DN349549_c0_g1	2.102	0.000	0.000	0.000	0.588	0.000	0.945	0.367	0.000	0.000
TRINITY_DN34954_c0_g2	0.000	1.223	0.436	0.720	2.011	1.608	0.717	0.843	0.487	0.749
TRINITY_DN34954_c1_g1	0.000	0.000	0.000	0.000	0.000	0.000	0.000	0.000	0.000	0.000
TRINITY_DN34954_c1_g2	0.000	0.000	0.000	0.000	0.000	0.000	0.000	0.000	0.000	0.000
TRINITY_DN34954_c1_g3	0.000	0.000	0.000	0.000	0.000	0.000	0.000	0.000	0.000	0.000
TRINITY_DN34954_c2_g1	0.000	0.000	1.340	1.074	0.369	0.000	0.000	2.696	0.962	0.000
TRINITY_DN34954_c3_g1	0.000	0.000	0.395	0.000	0.000	0.000	0.000	0.000	0.257	0.000
TRINITY_DN34954_c5_g1	0.000	2.292	0.000	0.000	0.844	0.000	0.000	0.000	0.000	0.000
TRINITY_DN34954_c7_g1	0.000	4.035	0.000	0.000	0.000	0.000	0.000	0.000	0.859	0.000
TRINITY_DN34954_c8_g1	0.000	0.000	0.000	0.000	0.000	0.000	0.000	0.000	0.567	0.000
TRINITY_DN349551_c0_g1	0.000	0.000	0.000	0.000	0.000	0.000	0.000	0.000	0.000	0.000
TRINITY_DN349552_c0_g1	0.000	0.000	0.000	0.000	0.000	0.000	0.000	0.000	0.000	0.000
TRINITY_DN349552_c1_g1	0.000	0.000	0.167	0.183	0.468	0.000	0.000	0.000	0.000	0.000
TRINITY_DN349553_c0_g1	0.000	0.000	0.000	0.000	0.000	0.000	0.000	0.000	0.000	0.000
TRINITY_DN349553_c1_g1	0.000	0.000	0.000	0.000	0.000	0.000	0.000	0.000	0.000	0.000
TRINITY_DN349555_c0_g1	0.000	0.000	0.999	0.455	0.348	0.000	1.800	0.000	0.222	0.000
TRINITY_DN349557_c0_g1	0.000	0.000	2.160	0.768	0.000	0.000	0.000	0.000	0.467	0.000
TRINITY_DN349558_c0_g1	0.000	0.000	0.000	0.000	0.000	0.000	0.000	0.000	0.000	0.000
TRINITY_DN349559_c0_g1	0.000	0.000	0.000	0.000	0.000	0.000	0.000	2.341	0.373	0.000
TRINITY_DN34955_c0_g1	0.000	0.000	0.000	0.000	0.000	0.000	0.000	0.000	0.000	0.000
TRINITY_DN34955_c1_g1	0.000	0.000	0.000	0.000	0.000	0.000	0.000	0.000	0.000	0.000
TRINITY_DN349560_c0_g1	0.000	0.000	0.000	0.000	0.000	0.000	0.000	0.000	0.000	0.000
TRINITY_DN349560_c1_g1	0.000	0.000	2.651	0.714	0.000	0.000	0.000	0.000	0.000	0.000
TRINITY_DN349561_c0_g1	0.000	2.630	2.303	0.000	0.000	0.000	0.000	0.000	0.000	0.000
TRINITY_DN349563_c0_g1	0.000	0.000	3.976	0.000	0.000	0.000	0.000	0.000	0.000	0.000
TRINITY_DN349565_c0_g1	0.000	0.000	0.000	0.000	0.000	0.000	0.000	0.000	0.000	0.000
TRINITY_DN349566_c0_g1	0.000	0.000	1.788	0.000	0.000	1.111	0.000	0.000	0.853	0.000
TRINITY_DN349566_c1_g1	0.000	0.201	0.914	0.358	0.735	0.793	0.000	0.000	0.393	0.000
TRINITY_DN349566_c2_g1	0.000	0.000	0.000	1.729	0.000	0.000	0.000	0.000	0.531	0.000
TRINITY_DN34956_c0_g1	0.000	1.873	3.164	0.000	0.000	0.000	0.000	0.000	0.538	0.000
TRINITY_DN349570_c0_g1	0.000	2.768	2.535	1.765	2.404	4.425	0.968	2.951	1.652	1.991
TRINITY_DN349572_c0_g1	0.000	0.000	0.000	0.000	0.000	0.000	0.000	0.000	0.000	0.000
TRINITY_DN349572_c0_g2	0.000	0.000	0.000	0.000	0.000	0.000	0.000	0.000	0.368	0.000
TRINITY_DN349572_c1_g1	0.000	0.000	0.000	0.813	0.000	0.000	0.000	0.000	0.000	0.000
TRINITY_DN349574_c0_g1	0.000	0.000	0.000	0.000	0.707	0.000	0.000	0.000	0.000	0.000
TRINITY_DN349577_c0_g1	0.000	0.000	0.000	0.000	0.000	0.000	0.000	0.000	0.000	0.000
TRINITY_DN349578_c0_g1	0.000	0.000	2.355	0.211	0.000	0.000	1.146	1.260	0.071	0.000
TRINITY_DN349578_c1_g2	0.000	0.001	7.337	0.551	0.000	0.000	0.000	0.000	0.343	0.000
TRINITY_DN349578_c1_g3	0.000	0.000	0.000	0.000	0.000	0.000	0.000	0.000	0.000	0.000
TRINITY_DN349578_c1_g5	0.000	0.000	0.000	0.585	1.197	0.000	0.000	0.000	0.176	0.000
TRINITY_DN349578_c2_g1	0.000	0.000	0.000	0.000	0.000	0.000	0.000	0.000	0.000	0.000
TRINITY_DN349578_c2_g2	0.000	0.000	0.000	0.000	0.000	0.000	0.000	0.000	0.000	0.000
TRINITY_DN349582_c0_g1	0.000	0.000	0.000	0.000	0.451	0.000	2.142	0.000	0.000	0.000
TRINITY_DN349584_c2_g1	0.000	0.000	0.000	0.000	0.000	0.000	0.000	0.000	0.000	0.000
TRINITY_DN349584_c3_g1	0.000	0.000	0.000	0.000	0.000	0.000	0.000	0.000	0.526	0.000
TRINITY_DN349585_c0_g1	0.000	0.000	0.000	0.000	0.727	0.000	0.000	0.000	0.000	0.000
TRINITY_DN349587_c1_g1	0.000	0.000	0.000	0.000	0.000	0.000	0.000	0.000	0.379	0.000
TRINITY_DN349588_c0_g1	0.000	0.000	1.463	0.000	1.215	0.000	0.000	0.000	0.000	3.999
TRINITY_DN34958_c0_g1	0.000	0.000	0.656	0.691	0.000	0.000	0.000	0.000	0.894	0.000
TRINITY_DN34958_c1_g1	0.000	0.000	0.000	0.000	0.000	7.618	0.000	0.000	0.000	0.000
TRINITY_DN34958_c1_g2	0.000	0.000	0.000	0.808	0.000	0.000	0.000	0.000	0.000	0.000
TRINITY_DN349591_c0_g2	0.000	0.000	0.000	0.000	0.000	0.000	0.000	0.000	0.000	0.000
TRINITY_DN349592_c0_g1	0.000	0.185	0.000	0.066	0.000	0.548	0.000	0.000	0.121	0.000
TRINITY_DN349595_c0_g1	0.000	2.679	0.000	0.000	0.000	0.000	0.000	3.685	0.000	0.000
TRINITY_DN349595_c1_g1	0.000	0.000	0.000	0.000	0.000	0.000	0.000	0.000	0.000	0.000
TRINITY_DN349596_c0_g1	0.000	0.000	3.087	0.000	0.000	0.000	0.000	0.000	1.015	0.000
TRINITY_DN349599_c1_g1	0.000	0.000	0.000	0.000	2.260	0.000	0.000	0.000	0.000	0.000
TRINITY_DN349599_c3_g1	0.000	0.000	0.000	0.000	0.000	0.000	0.000	0.000	0.000	6.433
TRINITY_DN3495_c0_g1	0.000	3.109	0.000	0.920	0.223	0.000	2.718	1.151	1.734	0.000
TRINITY_DN3495_c0_g2	0.000	0.000	0.690	1.065	0.465	0.644	0.000	3.094	0.181	0.000
TRINITY_DN3495_c0_g3	0.000	0.000	0.000	0.000	0.000	0.000	0.000	0.000	0.000	0.000
TRINITY_DN3495_c10_g1	0.000	0.000	0.000	0.000	0.000	0.000	0.000	0.000	0.000	0.000
TRINITY_DN3495_c15_g1	0.000	0.000	0.000	0.000	0.000	2.032	0.000	0.000	0.000	0.000
TRINITY_DN3495_c1_g1	0.000	0.000	0.000	0.000	0.000	0.000	0.000	0.000	0.000	0.000
TRINITY_DN3495_c1_g2	0.000	0.000	0.000	0.000	0.000	0.000	0.000	0.000	0.000	0.000
TRINITY_DN3495_c1_g4	0.000	0.000	0.000	1.842	0.000	0.000	0.000	0.000	0.000	0.000
TRINITY_DN349601_c0_g1	0.000	0.000	0.000	0.000	0.000	0.000	0.000	0.000	0.000	0.000
TRINITY_DN349604_c0_g1	0.000	0.000	0.787	0.420	0.000	0.000	0.000	0.000	0.256	0.000
TRINITY_DN349605_c2_g1	0.000	0.000	0.000	0.000	0.000	0.000	0.000	0.000	0.000	0.000
TRINITY_DN349607_c0_g1	0.000	0.000	0.000	0.000	0.199	0.000	0.000	0.000	0.617	0.000
TRINITY_DN349608_c0_g1	0.000	0.000	0.000	0.000	0.000	0.000	0.000	0.000	0.000	0.000
TRINITY_DN349609_c0_g1	0.000	0.000	0.000	0.000	0.289	0.803	0.000	0.000	0.000	0.000
TRINITY_DN34960_c0_g1	0.000	0.000	0.000	0.000	0.000	0.000	0.000	0.000	0.000	0.000
TRINITY_DN34960_c0_g2	0.000	0.000	0.000	0.000	0.000	0.000	0.000	0.000	0.000	0.000
TRINITY_DN34960_c0_g3	0.000	0.000	1.210	0.000	0.000	0.000	3.200	2.507	2.794	0.000
TRINITY_DN34960_c1_g1	0.000	0.000	0.000	1.060	2.216	0.000	0.000	0.000	1.297	0.000
TRINITY_DN34960_c2_g1	0.000	0.000	0.000	0.000	0.000	0.000	0.000	0.000	0.000	0.000
TRINITY_DN34960_c2_g2	0.000	0.000	0.000	0.000	0.000	0.000	0.000	0.000	0.000	0.000
TRINITY_DN34960_c3_g1	0.000	0.000	0.000	0.000	0.000	0.000	0.000	0.000	0.000	0.000
TRINITY_DN349612_c0_g1	0.000	0.000	0.000	0.000	0.000	0.000	0.000	0.000	0.167	0.000
TRINITY_DN349614_c0_g1	0.000	1.900	0.000	0.000	0.000	0.000	0.000	0.000	0.000	0.000
TRINITY_DN349615_c2_g1	0.000	1.659	0.000	0.000	0.000	0.000	0.000	0.000	0.000	0.000
TRINITY_DN349615_c3_g2	0.000	0.000	0.000	0.000	0.000	0.000	0.000	0.000	0.000	0.000
TRINITY_DN349615_c4_g1	0.000	0.000	0.000	0.000	0.000	0.000	0.000	0.000	0.000	0.000
TRINITY_DN349616_c0_g1	0.000	0.000	0.000	0.000	0.000	0.000	0.000	0.000	0.000	0.000
TRINITY_DN349617_c0_g1	0.000	0.000	0.000	0.000	0.000	0.000	0.000	0.000	1.015	0.000
TRINITY_DN349618_c0_g1	0.000	0.000	0.000	0.000	0.000	0.000	0.000	0.000	0.000	0.000
TRINITY_DN349618_c1_g1	0.000	0.000	0.314	0.138	0.284	0.000	0.171	0.000	0.127	0.000
TRINITY_DN349619_c0_g1	0.000	0.000	0.000	0.000	0.000	0.000	0.000	0.000	0.000	0.000
TRINITY_DN34961_c0_g1	0.000	0.000	0.000	0.000	0.000	0.000	0.000	0.000	0.000	0.000
TRINITY_DN34961_c0_g2	0.795	1.054	0.000	0.000	0.235	1.293	0.566	0.688	0.231	1.129
TRINITY_DN34961_c0_g3	0.000	0.000	0.000	0.000	0.000	0.000	0.000	0.000	0.259	0.000
TRINITY_DN349620_c0_g1	0.000	0.000	0.804	0.000	0.000	0.000	0.000	0.000	0.000	0.000
TRINITY_DN349621_c0_g1	0.000	0.000	0.000	1.776	0.000	0.000	0.000	0.000	0.000	0.000
TRINITY_DN349622_c0_g1	0.000	0.000	0.000	0.813	0.000	0.000	0.000	0.000	0.000	0.000
TRINITY_DN349624_c0_g1	0.000	0.000	0.000	0.327	1.342	0.000	0.000	0.000	0.197	0.000
TRINITY_DN349625_c0_g1	0.000	0.000	0.000	0.000	0.000	0.000	0.000	0.000	0.183	0.000
TRINITY_DN349625_c1_g1	0.000	0.000	0.000	0.000	0.000	0.000	0.000	0.000	0.000	0.000
TRINITY_DN349626_c0_g1	0.000	0.000	0.000	0.000	0.000	0.000	0.000	0.000	0.290	0.000
TRINITY_DN349629_c4_g1	0.000	0.000	0.000	0.000	0.000	0.000	0.000	0.000	1.114	0.000
TRINITY_DN349629_c5_g1	0.000	0.000	0.000	0.000	0.965	2.636	0.000	0.000	0.000	0.000
TRINITY_DN349629_c6_g1	0.000	0.000	0.000	0.000	0.000	0.000	0.000	0.000	0.000	0.000
TRINITY_DN34962_c0_g2	0.000	0.000	0.000	0.000	0.000	0.000	0.000	0.000	0.000	0.000
TRINITY_DN34962_c1_g1	0.000	0.000	0.000	1.247	1.291	0.000	0.000	0.000	0.000	0.000
TRINITY_DN34962_c2_g1	0.000	4.794	3.114	2.401	1.485	4.812	0.000	0.000	0.512	8.519
TRINITY_DN349630_c0_g1	0.000	0.544	0.000	0.000	0.394	2.171	0.000	0.724	0.000	0.000
TRINITY_DN349632_c0_g1	0.000	0.000	0.000	0.000	0.000	0.000	0.000	0.000	0.000	0.000
TRINITY_DN349632_c1_g1	0.000	0.000	0.000	0.000	0.000	0.000	0.000	0.000	0.000	0.000
TRINITY_DN349633_c0_g1	0.000	0.000	0.000	0.714	0.747	2.049	0.000	2.756	0.000	0.000
TRINITY_DN349634_c0_g1	0.000	0.000	4.524	0.000	0.000	0.000	0.000	0.000	0.000	0.000
TRINITY_DN349634_c0_g3	0.000	6.851	1.113	1.199	0.000	0.000	0.000	0.000	0.644	0.000
TRINITY_DN349636_c0_g1	0.000	0.000	1.106	0.771	0.794	1.710	2.928	4.556	0.464	3.923
TRINITY_DN34963_c0_g1	0.000	0.000	0.000	0.895	0.945	0.000	0.000	0.000	0.552	0.000
TRINITY_DN349640_c0_g1	0.000	0.000	1.502	0.000	0.000	0.000	0.000	0.000	0.000	0.000
TRINITY_DN349644_c0_g1	0.000	2.699	0.000	0.000	0.000	0.000	0.000	0.000	0.218	0.000
TRINITY_DN349644_c1_g1	0.000	0.000	4.794	0.857	0.000	0.000	0.000	0.000	0.000	0.000
TRINITY_DN349645_c0_g1	0.000	0.000	3.267	0.000	0.000	5.055	0.000	0.000	0.000	0.000
TRINITY_DN349646_c0_g1	0.000	0.000	0.000	0.287	2.052	0.817	0.000	1.077	0.173	0.000
TRINITY_DN349647_c1_g1	0.000	0.000	0.000	0.000	0.000	0.000	0.000	0.000	0.000	0.000
TRINITY_DN349648_c0_g1	0.000	0.000	0.000	0.000	0.000	0.000	0.000	0.000	0.000	0.000
TRINITY_DN349649_c0_g1	0.000	0.000	0.000	0.000	0.000	2.564	0.000	0.000	0.000	0.000
TRINITY_DN34964_c0_g1	0.000	0.000	0.754	0.000	0.000	1.303	3.977	0.000	0.000	7.406
TRINITY_DN34964_c0_g2	4.429	0.000	0.000	0.000	0.000	0.000	0.000	0.000	0.000	0.000
TRINITY_DN349650_c0_g1	0.000	0.000	0.000	0.000	0.000	0.000	0.000	0.000	0.000	0.000
TRINITY_DN349652_c0_g1	0.000	0.000	2.227	0.000	0.000	0.000	0.000	0.000	0.000	0.000
TRINITY_DN349653_c0_g1	9.483	0.000	0.000	0.000	0.000	0.000	0.000	0.000	2.327	0.000
TRINITY_DN349657_c0_g1	0.000	0.000	0.000	0.000	0.000	0.000	0.000	0.000	1.497	0.000
TRINITY_DN34965_c0_g1	1.030	1.087	1.580	1.192	2.048	1.007	1.140	0.538	0.501	0.481
TRINITY_DN349660_c0_g1	0.000	0.000	0.000	0.353	0.000	0.000	0.000	0.000	0.000	0.000
TRINITY_DN349661_c0_g1	0.000	0.000	0.000	0.000	0.000	0.000	0.000	0.000	0.000	0.000
TRINITY_DN349663_c1_g1	0.000	0.000	0.000	0.494	0.000	0.000	0.000	0.000	0.606	0.000
TRINITY_DN349663_c2_g1	0.000	0.000	0.000	0.000	0.613	0.000	0.000	0.000	0.061	0.000
TRINITY_DN349665_c0_g1	0.000	1.334	0.000	0.000	0.000	0.000	0.000	0.000	0.000	0.000
TRINITY_DN349665_c1_g1	0.000	0.000	0.000	0.000	0.000	0.000	0.000	0.000	0.000	0.000
TRINITY_DN349666_c0_g1	0.000	0.000	0.000	0.000	0.000	0.000	0.000	0.000	0.000	0.000
TRINITY_DN349667_c0_g1	0.000	0.000	0.000	0.000	0.000	0.000	3.168	1.206	0.000	0.000
TRINITY_DN34966_c0_g1	0.000	0.000	0.959	1.410	0.000	2.210	0.000	1.962	0.547	0.000
TRINITY_DN34966_c1_g1	0.000	0.000	0.000	0.774	1.630	0.000	0.000	0.000	0.000	0.000
TRINITY_DN34966_c2_g1	0.000	0.000	0.000	0.000	0.000	0.000	0.000	0.000	0.000	0.000
TRINITY_DN349670_c0_g1	0.000	0.000	0.000	0.000	0.000	0.000	0.000	0.000	0.149	0.000
TRINITY_DN349671_c0_g1	0.000	0.000	3.267	0.000	0.613	0.000	0.000	0.000	0.000	0.000
TRINITY_DN349672_c0_g1	0.000	0.000	0.000	0.000	0.000	2.243	0.000	0.000	0.476	0.000
TRINITY_DN349674_c0_g1	0.000	0.000	0.000	0.000	0.317	0.000	1.522	0.000	0.000	0.000
TRINITY_DN349677_c0_g1	0.000	0.000	0.000	0.000	0.000	0.000	0.000	0.000	0.000	0.000
TRINITY_DN349678_c0_g1	0.000	0.000	0.000	0.000	0.000	0.000	0.000	0.000	0.000	0.000
TRINITY_DN34967_c0_g1	0.000	0.000	0.000	0.000	0.000	0.000	0.000	0.000	0.000	0.000
TRINITY_DN34967_c1_g1	0.000	0.000	0.000	0.000	0.000	1.578	0.000	0.000	0.000	0.000
TRINITY_DN349681_c0_g1	0.000	0.000	0.000	0.900	1.658	1.710	0.000	0.000	0.362	0.000
TRINITY_DN349682_c0_g1	0.000	0.000	0.000	0.489	0.000	0.000	0.000	0.000	0.000	0.000
TRINITY_DN349683_c0_g1	0.000	0.000	0.000	0.000	0.000	0.000	0.000	0.000	0.000	0.000
TRINITY_DN349685_c0_g1	0.000	0.000	0.000	0.675	0.000	0.000	0.000	2.599	0.000	0.000
TRINITY_DN349686_c0_g1	0.000	0.000	0.000	0.000	0.000	0.000	0.000	0.000	0.269	0.000
TRINITY_DN349687_c0_g1	0.000	0.000	0.000	0.000	0.000	0.000	0.000	0.000	0.485	0.000
TRINITY_DN349690_c0_g1	0.000	0.000	0.000	0.000	0.000	0.000	0.000	0.000	0.000	0.000
TRINITY_DN349690_c1_g1	0.000	0.289	0.376	0.308	0.210	0.000	0.000	0.000	0.187	0.000
TRINITY_DN349691_c0_g1	0.000	0.292	0.000	0.443	0.242	0.000	0.000	0.511	0.067	0.000
TRINITY_DN349691_c1_g1	0.000	3.231	0.000	0.000	0.587	0.000	2.010	0.000	0.495	4.174
TRINITY_DN349691_c3_g1	0.000	0.000	0.000	0.345	0.000	0.000	1.700	0.000	0.209	3.527
TRINITY_DN349691_c4_g1	0.000	0.000	0.000	0.000	0.000	0.000	0.000	0.000	0.000	0.000
TRINITY_DN349691_c5_g1	0.000	0.000	0.000	0.000	0.000	0.000	0.000	0.000	0.000	0.000
TRINITY_DN349692_c0_g1	0.000	0.000	0.000	0.000	0.000	0.000	0.000	0.000	0.911	0.000
TRINITY_DN349692_c1_g1	0.000	1.515	0.000	0.000	0.000	0.000	0.000	0.000	0.425	0.000
TRINITY_DN349694_c0_g1	0.000	0.000	0.000	0.000	0.508	0.000	0.000	0.000	0.150	0.000
TRINITY_DN349697_c0_g1	0.000	0.000	0.000	0.173	0.177	0.000	0.000	0.000	0.104	1.757
TRINITY_DN349698_c0_g1	0.000	0.000	0.000	0.093	0.761	0.000	0.000	0.714	0.113	0.000
TRINITY_DN349698_c0_g2	0.000	0.000	0.000	0.000	0.000	0.000	0.000	0.000	0.355	0.000
TRINITY_DN349698_c1_g2	0.000	0.000	1.120	0.000	0.000	1.734	0.000	0.000	0.000	0.000
TRINITY_DN349698_c2_g1	0.000	0.000	0.000	0.000	0.000	0.000	0.000	0.000	0.000	0.000
TRINITY_DN349698_c5_g1	0.000	0.000	0.000	0.000	0.000	0.000	0.000	0.000	0.000	0.000
TRINITY_DN349699_c0_g1	0.000	0.000	0.000	0.000	0.000	0.000	0.000	0.000	0.000	0.000
TRINITY_DN349699_c0_g2	0.000	0.000	0.000	0.000	0.000	0.000	0.000	0.000	0.000	0.000
TRINITY_DN34969_c0_g2	0.000	0.000	0.000	0.491	0.000	1.421	0.000	0.000	0.000	0.000
TRINITY_DN34969_c0_g3	0.000	0.932	0.613	3.281	3.708	3.091	2.074	1.233	3.399	0.000
TRINITY_DN34969_c0_g4	0.000	0.937	0.616	0.329	0.677	0.944	4.878	1.237	0.199	0.000
TRINITY_DN34969_c1_g1	0.000	2.994	0.000	0.000	0.000	0.000	0.000	0.000	0.487	0.000
TRINITY_DN3496_c0_g1	0.000	0.000	0.247	0.272	0.389	0.188	0.481	0.000	0.179	0.701
TRINITY_DN349700_c0_g1	0.000	0.000	0.000	0.000	0.000	0.000	0.000	0.000	0.000	0.000
TRINITY_DN349701_c0_g1	0.000	0.000	0.000	0.000	0.000	0.000	0.000	0.000	0.000	0.000
TRINITY_DN349701_c0_g2	0.000	0.000	0.000	0.000	0.000	0.000	0.000	0.000	0.000	0.000
TRINITY_DN349701_c1_g1	0.000	0.000	0.000	0.000	0.000	0.000	4.386	0.000	0.000	0.000
TRINITY_DN349704_c0_g1	0.000	0.461	0.298	0.205	0.718	0.792	0.609	0.642	0.553	0.000
TRINITY_DN349704_c1_g1	0.000	0.000	0.000	0.161	0.000	0.000	0.000	0.000	0.000	0.000
TRINITY_DN349704_c2_g1	0.000	0.000	0.000	0.000	0.000	0.000	0.000	0.000	0.000	0.000
TRINITY_DN349704_c3_g1	0.000	1.317	0.000	0.000	0.000	0.000	0.000	0.000	0.000	4.708
TRINITY_DN349705_c0_g1	0.000	0.000	0.000	0.000	0.000	0.000	0.000	0.000	0.000	0.000
TRINITY_DN349706_c0_g1	0.000	0.000	0.000	0.000	0.082	0.000	0.000	0.000	0.000	0.000
TRINITY_DN349709_c0_g1	0.000	0.000	0.000	0.000	0.000	0.000	0.000	0.000	0.000	0.000
TRINITY_DN349711_c1_g1	0.000	0.000	0.000	0.000	0.000	0.000	0.000	0.000	0.494	0.000
TRINITY_DN349712_c0_g1	0.000	1.476	0.000	0.000	0.359	0.973	0.000	0.337	0.107	0.000
TRINITY_DN349713_c0_g1	0.000	0.000	0.000	0.000	0.000	0.000	0.000	0.000	0.000	0.000
TRINITY_DN349715_c0_g1	0.000	0.000	0.000	0.000	0.000	0.000	0.000	0.000	0.000	0.000
TRINITY_DN349716_c2_g1	0.000	0.000	0.000	0.000	0.000	0.000	0.000	0.000	0.000	0.000
TRINITY_DN349716_c4_g1	0.000	0.000	0.000	0.000	0.000	0.000	0.000	0.000	0.000	0.000
TRINITY_DN349716_c8_g1	0.000	0.000	0.000	0.000	0.000	0.000	0.000	0.000	0.000	0.000
TRINITY_DN349718_c0_g1	0.000	0.000	0.000	0.000	0.000	0.000	0.000	0.000	0.000	0.000
TRINITY_DN349718_c1_g1	0.000	0.000	0.000	0.000	0.000	0.000	0.000	0.000	0.000	0.000
TRINITY_DN349719_c0_g1	0.000	0.000	0.000	0.000	0.000	0.000	0.000	0.000	0.000	0.000
TRINITY_DN349720_c0_g1	0.000	0.000	0.000	0.000	0.000	0.000	0.000	0.000	0.000	0.000
TRINITY_DN349720_c0_g2	0.000	0.000	0.000	0.238	0.000	0.000	0.000	0.000	0.000	0.000
TRINITY_DN349720_c0_g4	0.000	0.000	3.000	0.000	0.000	0.000	0.000	0.000	0.648	0.000
TRINITY_DN349720_c0_g5	0.000	0.000	0.000	0.000	0.000	0.000	0.000	0.000	0.038	0.638
TRINITY_DN349720_c1_g1	0.000	0.000	0.000	0.000	0.000	0.000	0.000	0.000	0.000	0.000
TRINITY_DN349720_c2_g1	0.000	0.000	0.000	0.000	0.000	0.000	0.000	0.000	0.000	0.000
TRINITY_DN349721_c0_g1	0.000	1.715	1.689	0.000	0.000	0.000	0.000	0.000	0.547	0.000
TRINITY_DN349722_c0_g1	0.000	0.000	0.706	0.377	0.000	2.166	0.000	0.000	0.914	7.730
TRINITY_DN349722_c1_g1	0.000	0.000	0.000	0.000	0.403	0.000	0.000	0.000	0.000	0.000
TRINITY_DN349724_c0_g1	0.000	0.416	2.895	0.779	1.068	1.021	0.733	0.290	0.932	0.772
TRINITY_DN349724_c0_g2	0.000	0.000	0.000	0.186	0.000	0.000	0.000	0.000	0.224	0.000
TRINITY_DN349726_c0_g1	0.000	0.000	0.000	0.000	0.000	0.000	0.000	0.000	0.248	0.000
TRINITY_DN34972_c0_g1	0.000	0.000	0.000	0.000	0.000	0.000	0.000	0.000	0.000	0.000
TRINITY_DN34972_c1_g1	0.000	0.000	0.000	0.150	0.000	0.000	0.000	0.000	0.000	0.000
TRINITY_DN349730_c0_g1	0.000	0.000	0.000	0.000	0.000	2.014	0.000	2.709	0.000	0.000
TRINITY_DN349730_c0_g2	0.000	0.000	0.000	0.914	0.000	0.000	0.000	0.000	0.562	0.000
TRINITY_DN349730_c1_g1	0.000	0.000	0.000	0.000	0.000	0.000	0.000	0.000	1.272	0.000
TRINITY_DN349730_c3_g1	0.000	0.000	0.000	0.865	0.000	0.000	0.000	0.000	0.000	0.000
TRINITY_DN349732_c0_g1	0.000	0.000	0.000	0.000	0.547	0.000	0.000	3.503	0.000	0.000
TRINITY_DN349733_c0_g1	0.000	0.000	0.000	0.000	0.158	0.000	0.000	0.000	0.374	0.000
TRINITY_DN349733_c0_g2	0.000	0.000	0.586	0.000	0.000	0.000	0.000	0.000	0.000	0.000
TRINITY_DN349735_c0_g1	0.000	0.000	0.000	1.708	0.000	0.000	0.000	0.000	0.000	0.000
TRINITY_DN349736_c0_g1	0.000	0.000	0.000	0.000	0.000	0.675	0.000	0.000	0.000	0.000
TRINITY_DN349739_c0_g1	0.000	0.000	5.010	0.000	1.393	1.283	0.000	0.000	1.058	0.000
TRINITY_DN34973_c0_g1	0.000	2.878	2.102	0.880	0.480	0.000	0.000	0.000	1.554	0.000
TRINITY_DN34973_c0_g2	0.000	0.000	0.000	1.048	0.000	0.000	0.000	0.000	0.000	0.000
TRINITY_DN34973_c1_g1	0.000	0.000	0.000	0.000	0.000	0.000	0.000	0.000	0.167	0.000
TRINITY_DN349740_c0_g1	0.000	0.000	0.000	0.000	0.000	0.000	0.000	0.000	0.000	0.000
TRINITY_DN349742_c0_g1	0.000	0.000	0.000	0.000	0.000	0.000	0.000	0.000	0.414	0.000
TRINITY_DN349742_c0_g3	0.000	0.000	0.000	0.000	1.101	0.000	0.000	0.000	0.000	0.000
TRINITY_DN349742_c0_g4	0.000	0.000	0.000	0.000	0.000	0.000	0.000	0.000	0.000	0.000
TRINITY_DN349742_c1_g2	0.000	0.000	0.000	0.000	0.000	0.000	0.000	0.000	0.406	8.832
TRINITY_DN349742_c1_g3	0.000	0.000	0.000	0.000	0.000	0.000	0.000	0.000	0.424	0.000
TRINITY_DN349743_c0_g2	0.000	0.000	0.000	0.000	0.000	0.000	0.000	0.000	0.000	0.000
TRINITY_DN349743_c0_g3	0.000	0.000	1.771	0.128	0.718	0.000	0.775	0.000	0.000	0.000
TRINITY_DN349743_c10_g1	0.000	0.000	0.000	0.000	0.000	0.000	0.000	0.000	0.000	0.000
TRINITY_DN349743_c11_g1	0.000	7.394	0.000	0.000	0.000	2.966	0.000	0.000	0.000	0.000
TRINITY_DN349743_c14_g1	0.000	0.000	0.000	0.736	0.772	0.000	0.000	0.000	0.000	0.000
TRINITY_DN349743_c1_g1	0.000	0.000	0.000	0.051	0.000	0.000	0.000	0.000	0.000	0.000
TRINITY_DN349743_c1_g2	0.000	0.000	0.000	0.000	0.000	0.000	0.000	0.000	0.000	0.000
TRINITY_DN349743_c2_g1	0.000	0.000	0.000	0.000	0.000	0.000	0.000	0.000	0.000	0.000
TRINITY_DN349743_c3_g1	0.000	0.000	0.000	0.000	0.000	0.000	0.000	0.000	0.000	0.000
TRINITY_DN349743_c6_g1	0.000	1.389	0.676	0.307	0.190	0.811	1.379	1.620	0.604	0.000
TRINITY_DN349743_c7_g1	0.000	0.000	0.000	0.000	0.000	0.000	0.000	0.000	0.000	0.000
TRINITY_DN349743_c8_g1	0.000	0.000	0.227	0.062	0.128	0.860	0.000	0.000	0.152	0.000
TRINITY_DN349744_c0_g1	0.000	0.000	0.502	0.000	0.000	0.000	0.000	0.000	0.000	0.000
TRINITY_DN349744_c1_g1	0.000	0.000	0.000	0.875	0.456	0.000	0.000	0.000	0.064	0.000
TRINITY_DN349745_c0_g1	0.000	0.000	0.771	0.080	0.863	0.000	0.000	0.000	0.256	0.000
TRINITY_DN349746_c0_g1	0.000	2.453	0.000	0.000	0.000	0.000	4.210	0.000	0.076	0.000
TRINITY_DN349746_c1_g1	0.000	0.000	0.000	0.000	0.000	0.000	0.000	0.000	0.000	0.000
TRINITY_DN349746_c2_g1	0.000	0.000	0.000	0.000	0.000	0.000	0.000	0.000	0.000	0.000
TRINITY_DN349746_c4_g1	0.000	0.000	0.000	0.678	1.037	1.368	0.000	0.639	0.307	0.000
TRINITY_DN349746_c5_g1	0.000	0.000	0.756	0.137	0.000	0.000	0.000	0.521	0.649	0.000
TRINITY_DN349746_c6_g1	0.000	0.000	0.000	0.000	0.000	0.000	3.133	0.000	0.526	0.000
TRINITY_DN349746_c8_g1	0.000	0.000	0.000	1.439	0.000	0.000	0.000	0.000	0.000	0.000
TRINITY_DN349747_c0_g1	0.000	0.000	1.276	0.000	1.804	0.000	0.000	0.000	0.000	0.000
TRINITY_DN349747_c1_g1	0.000	0.000	0.000	0.000	2.725	0.000	0.000	0.000	0.399	0.000
TRINITY_DN34974_c0_g1	0.000	0.000	0.000	2.700	0.975	0.000	0.000	0.000	1.089	0.000
TRINITY_DN34974_c0_g2	0.000	0.000	2.036	0.000	1.703	0.000	0.000	4.164	0.446	0.000
TRINITY_DN34974_c1_g1	0.000	0.829	0.000	0.000	0.000	0.000	0.000	0.000	0.176	0.000
TRINITY_DN349751_c0_g1	0.000	0.000	0.000	0.513	0.000	0.000	0.000	0.000	0.000	0.000
TRINITY_DN349753_c0_g1	0.000	0.000	0.000	0.201	0.103	0.000	0.000	0.000	0.122	0.000
TRINITY_DN349755_c0_g1	0.000	0.000	0.000	0.000	0.000	0.000	0.000	0.000	0.000	0.000
TRINITY_DN349755_c1_g1	0.000	0.000	0.000	0.000	1.104	0.611	0.000	0.000	0.130	0.000
TRINITY_DN349755_c2_g1	0.000	0.000	0.000	0.000	0.178	0.000	0.000	0.000	0.000	0.000
TRINITY_DN349756_c1_g1	0.000	0.000	0.000	0.489	0.000	0.724	0.000	0.000	0.000	0.000
TRINITY_DN349756_c2_g1	0.000	0.000	1.667	1.652	0.918	0.444	0.000	1.123	0.096	0.000
TRINITY_DN349756_c2_g2	0.000	0.000	0.000	0.000	0.000	7.763	0.000	0.000	0.000	0.000
TRINITY_DN349756_c2_g3	0.000	0.000	0.000	0.000	0.000	0.000	0.000	0.753	0.000	0.000
TRINITY_DN349756_c5_g1	0.000	0.000	0.000	0.000	0.000	0.000	0.000	0.000	0.000	0.000
TRINITY_DN349756_c6_g1	0.000	0.000	0.948	0.000	0.530	0.000	0.000	0.000	0.000	0.000
TRINITY_DN349756_c7_g1	0.000	0.000	0.000	0.254	0.000	0.000	0.000	0.000	0.000	0.000
TRINITY_DN349759_c0_g2	0.000	0.000	0.000	0.000	0.000	0.000	0.000	0.000	0.431	0.000
TRINITY_DN349759_c0_g3	0.000	0.000	0.000	0.000	0.000	0.000	0.000	0.000	0.349	0.000
TRINITY_DN349759_c0_g5	0.000	0.000	0.000	0.000	0.000	0.898	0.000	0.000	0.380	0.000
TRINITY_DN349759_c0_g6	0.000	0.000	0.000	0.000	0.000	0.000	0.000	0.000	0.000	0.000
TRINITY_DN34975_c0_g1	0.000	0.796	5.044	0.684	1.151	0.000	0.000	0.000	1.160	0.000
TRINITY_DN34975_c1_g1	0.000	0.000	0.000	0.000	0.000	0.000	0.000	0.000	0.000	0.000
TRINITY_DN34975_c2_g1	0.000	0.000	0.779	0.000	2.994	1.197	0.000	1.575	0.775	0.000
TRINITY_DN34975_c2_g2	0.000	1.788	0.000	0.000	0.783	3.586	0.000	0.000	0.000	0.000
TRINITY_DN34975_c2_g3	0.000	0.000	0.000	0.000	0.000	0.000	0.000	0.000	0.000	0.000
TRINITY_DN34975_c7_g1	0.000	0.000	0.000	1.529	0.000	0.000	0.000	0.000	0.000	0.000
TRINITY_DN34975_c8_g1	0.000	0.000	0.000	0.000	0.000	1.626	0.000	0.000	0.000	0.000
TRINITY_DN349761_c0_g1	0.000	0.000	1.294	0.000	0.000	0.000	0.000	0.000	0.000	0.000
TRINITY_DN349761_c3_g1	0.000	4.867	0.000	0.850	0.000	0.000	0.000	0.000	0.000	0.000
TRINITY_DN349762_c0_g1	0.000	0.000	0.000	0.000	0.000	0.000	0.000	0.000	0.578	0.000
TRINITY_DN349762_c1_g1	0.000	0.000	1.294	0.000	0.000	0.000	0.000	0.000	0.000	0.000
TRINITY_DN349762_c4_g1	0.000	0.000	0.000	0.767	0.000	0.000	3.756	0.000	0.000	0.000
TRINITY_DN349763_c0_g1	0.000	0.000	0.000	0.000	0.000	0.000	0.000	0.000	0.000	0.000
TRINITY_DN349765_c0_g1	0.000	0.329	0.000	0.287	0.134	0.000	2.798	0.447	0.284	0.000
TRINITY_DN349765_c0_g2	0.000	0.000	0.000	1.500	0.000	0.000	0.000	0.000	0.167	0.000
TRINITY_DN349766_c0_g1	0.000	0.000	0.000	0.000	0.000	0.000	0.000	0.000	0.473	0.000
TRINITY_DN349766_c0_g2	0.000	0.000	0.000	0.000	0.572	0.000	0.000	0.000	0.119	0.000
TRINITY_DN349766_c0_g3	0.000	0.422	1.651	0.000	0.000	0.000	0.000	0.567	0.242	0.000
TRINITY_DN349766_c1_g1	0.000	0.000	0.000	0.000	0.000	0.000	0.000	0.000	0.000	0.000
TRINITY_DN349770_c0_g1	0.000	0.000	0.556	0.000	0.918	0.000	0.000	0.000	0.360	3.053
TRINITY_DN349771_c0_g1	0.000	0.000	0.000	0.000	0.000	0.000	0.000	2.082	1.178	0.000
TRINITY_DN349772_c0_g2	0.000	0.000	0.000	0.000	0.000	0.000	0.000	0.000	0.000	0.000
TRINITY_DN349772_c0_g3	0.000	0.000	0.000	0.000	0.000	0.000	0.000	0.000	1.024	0.000
TRINITY_DN349773_c0_g1	0.000	0.811	0.000	0.577	0.147	0.000	0.000	0.000	0.000	0.000
TRINITY_DN349774_c0_g1	0.000	0.000	0.000	0.000	0.000	0.000	0.000	0.000	0.373	0.000
TRINITY_DN34977_c0_g1	0.000	0.000	1.447	2.452	0.807	2.668	1.279	1.178	0.726	0.000
TRINITY_DN349780_c0_g1	0.000	0.000	0.000	0.000	0.000	0.000	0.000	1.962	0.000	0.000
TRINITY_DN349785_c0_g1	0.000	0.000	0.000	0.000	0.000	0.000	0.000	1.383	0.000	0.000
TRINITY_DN349785_c1_g1	0.000	0.000	0.000	0.000	0.000	0.000	0.000	0.000	0.000	0.000
TRINITY_DN349786_c0_g1	0.000	0.000	0.000	0.000	0.000	0.000	0.000	0.000	0.000	0.000
TRINITY_DN349787_c0_g1	0.000	0.000	0.000	0.000	0.000	0.000	0.000	0.000	0.000	0.000
TRINITY_DN34978_c0_g1	0.000	0.000	0.000	0.000	0.000	0.000	0.000	0.000	0.000	0.000
TRINITY_DN34978_c0_g2	0.000	0.000	0.000	0.000	0.000	0.000	0.000	0.000	0.000	0.000
TRINITY_DN34978_c0_g3	0.000	0.000	0.000	0.000	0.000	0.000	0.000	0.000	0.196	0.000
TRINITY_DN349790_c0_g1	0.000	0.000	1.572	0.000	0.000	0.000	0.000	0.000	0.000	0.000
TRINITY_DN349791_c0_g1	0.000	0.796	0.000	0.000	0.000	0.000	0.000	0.000	0.000	0.000
TRINITY_DN349793_c0_g1	0.000	0.000	0.000	0.000	0.000	0.000	0.000	0.000	0.517	0.000
TRINITY_DN349797_c0_g1	0.000	0.000	0.000	0.000	0.000	0.000	0.000	1.761	0.000	0.000
TRINITY_DN349798_c0_g1	0.000	0.000	1.160	0.000	0.000	0.000	0.000	0.000	0.000	0.000
TRINITY_DN349799_c0_g1	0.000	0.000	0.000	0.000	1.216	0.000	3.990	0.000	0.000	0.000
TRINITY_DN349799_c1_g1	0.000	0.000	0.000	0.000	0.000	0.000	0.000	0.000	0.000	0.000
TRINITY_DN34979_c0_g1	0.000	0.000	0.000	0.000	0.000	0.000	0.000	0.000	0.000	0.000
TRINITY_DN3497_c0_g1	0.000	0.000	0.178	0.085	0.318	0.450	0.000	0.000	0.065	0.907
TRINITY_DN3497_c0_g2	2.608	8.615	11.662	4.955	9.938	7.953	10.220	7.445	8.027	4.081
TRINITY_DN349800_c0_g1	0.000	0.000	0.859	0.000	0.000	0.000	0.000	0.000	0.000	0.000
TRINITY_DN349802_c1_g1	0.000	0.000	0.000	0.000	0.000	0.000	0.000	0.000	0.000	0.000
TRINITY_DN349804_c0_g1	0.000	0.000	0.000	0.000	0.000	0.000	0.000	0.000	0.000	0.000
TRINITY_DN349806_c0_g1	0.000	0.000	0.000	0.378	0.000	0.000	0.000	0.000	0.522	3.884
TRINITY_DN349807_c0_g1	11.451	0.000	0.000	0.000	0.000	0.000	0.000	0.000	0.666	0.000
TRINITY_DN349807_c1_g1	0.000	0.000	0.000	0.000	0.000	2.539	0.000	0.000	0.000	0.000
TRINITY_DN349807_c2_g1	7.130	0.000	0.000	0.650	0.684	0.932	0.000	1.221	0.000	0.000
TRINITY_DN349807_c3_g1	0.000	0.000	0.000	0.000	0.000	0.000	0.000	0.000	0.000	0.000
TRINITY_DN349807_c4_g1	0.000	0.000	0.000	0.836	0.000	4.812	0.000	0.000	0.512	0.000
TRINITY_DN349809_c0_g1	0.000	0.000	0.000	0.000	0.000	0.000	0.000	0.000	0.000	0.000
TRINITY_DN34980_c0_g1	0.000	0.871	0.000	0.000	0.487	0.000	0.000	0.000	0.000	0.000
TRINITY_DN34980_c0_g2	0.000	0.000	0.456	0.416	0.085	1.154	0.000	0.321	0.304	0.856
TRINITY_DN34980_c1_g1	0.000	0.000	0.000	0.058	0.000	0.245	0.000	0.000	0.144	0.000
TRINITY_DN34980_c1_g2	1.718	0.874	0.142	0.132	0.319	0.647	0.769	0.000	0.303	0.000
TRINITY_DN349810_c0_g1	0.000	0.000	0.000	0.000	0.000	0.000	0.000	0.000	0.000	0.000
TRINITY_DN349810_c0_g4	0.000	0.000	0.000	0.000	0.000	0.000	0.000	0.000	0.000	0.000
TRINITY_DN349810_c1_g1	0.000	0.000	0.000	0.000	1.281	0.000	0.000	0.000	0.000	0.000
TRINITY_DN349810_c2_g1	0.000	0.000	0.000	0.000	1.030	0.000	0.000	0.000	0.202	0.000
TRINITY_DN349810_c3_g1	0.000	0.531	0.000	0.000	0.579	0.000	0.000	0.000	0.566	0.000
TRINITY_DN349810_c6_g1	0.000	0.000	0.000	0.000	0.000	0.000	0.000	0.000	0.447	0.000
TRINITY_DN349812_c0_g2	0.000	0.000	0.000	0.000	0.779	0.000	0.000	0.000	0.000	0.000
TRINITY_DN349818_c0_g1	0.000	0.000	6.287	0.000	0.000	0.000	0.000	0.000	1.033	0.000
TRINITY_DN349818_c1_g1	0.000	0.000	0.000	0.000	0.000	0.000	0.000	0.000	0.000	3.253
TRINITY_DN34981_c0_g1	9.458	5.039	4.459	7.412	3.500	6.487	5.726	5.487	14.041	4.419
TRINITY_DN34981_c2_g1	0.000	0.982	0.000	1.468	0.000	6.657	0.000	1.348	2.491	1.129
TRINITY_DN34981_c3_g1	0.000	0.000	1.113	0.174	0.089	0.000	0.000	0.000	0.000	0.000
TRINITY_DN34981_c4_g1	0.000	0.000	0.000	0.000	0.000	0.000	0.000	0.000	0.000	0.000
TRINITY_DN34981_c6_g1	0.000	0.000	0.000	0.000	0.000	0.000	0.000	0.000	0.000	0.000
TRINITY_DN34981_c7_g1	0.000	0.000	0.000	1.086	0.000	0.000	0.000	0.000	0.000	0.000
TRINITY_DN34981_c8_g1	0.000	0.000	0.000	0.000	0.000	0.000	0.000	0.000	0.000	0.000
TRINITY_DN349820_c0_g1	0.000	0.685	0.000	0.000	0.000	0.000	0.000	0.000	0.000	0.000
TRINITY_DN349820_c1_g1	0.000	0.000	0.000	0.000	0.000	0.000	0.000	0.000	0.139	0.000
TRINITY_DN349822_c0_g1	0.000	0.000	0.000	0.000	0.000	0.000	0.000	0.000	0.000	0.000
TRINITY_DN349823_c0_g1	0.000	0.000	0.000	0.000	0.300	0.000	0.000	1.669	0.266	1.494
TRINITY_DN349823_c0_g2	0.000	0.000	0.000	0.000	0.000	0.644	0.000	0.000	0.000	0.000
TRINITY_DN349823_c0_g3	0.000	0.000	0.000	0.000	0.226	0.000	0.000	0.000	0.000	0.000
TRINITY_DN349824_c0_g1	0.000	0.000	0.000	0.000	0.000	0.000	0.000	0.000	0.000	0.000
TRINITY_DN349826_c0_g1	0.000	0.000	0.000	0.000	0.000	0.973	0.000	0.000	0.000	0.000
TRINITY_DN349826_c1_g1	0.000	0.000	0.000	0.000	0.000	0.000	0.000	0.000	0.000	0.000
TRINITY_DN349828_c0_g1	0.000	0.000	0.492	0.000	0.000	0.000	0.000	0.000	0.000	0.000
TRINITY_DN34982_c0_g1	0.000	0.000	0.000	0.000	0.701	0.000	0.000	0.000	0.000	0.000
TRINITY_DN349830_c0_g1	0.000	0.478	0.000	0.848	0.000	0.000	0.837	1.278	0.409	0.000
TRINITY_DN349831_c0_g1	0.000	0.000	0.000	0.000	0.000	0.000	0.000	0.000	0.000	0.000
TRINITY_DN349832_c0_g1	0.000	0.000	0.000	0.315	0.000	0.000	0.000	0.000	0.000	0.000
TRINITY_DN349835_c0_g1	0.000	0.000	0.000	0.000	0.000	0.000	0.000	0.000	0.330	0.000
TRINITY_DN349836_c0_g1	0.000	0.000	0.415	0.000	0.000	0.000	0.000	0.000	0.000	0.000
TRINITY_DN349838_c0_g1	0.000	0.000	0.000	0.343	0.000	0.000	0.000	0.000	0.415	0.000
TRINITY_DN349839_c0_g1	0.000	2.188	0.000	0.764	0.000	0.000	0.000	0.000	0.000	0.000
TRINITY_DN34983_c0_g1	0.000	0.000	0.000	1.207	0.000	0.000	0.000	0.000	0.368	0.000
TRINITY_DN34983_c10_g1	0.000	0.000	0.000	0.070	0.459	0.536	0.939	0.000	0.000	0.000
TRINITY_DN34983_c11_g1	0.000	0.000	0.000	0.000	0.000	0.000	0.000	0.000	0.000	0.000
TRINITY_DN34983_c3_g1	0.000	0.000	0.000	1.208	0.000	2.186	0.000	0.000	0.000	0.000
TRINITY_DN34983_c7_g1	0.000	0.000	0.000	0.000	0.000	0.000	0.000	0.000	0.000	0.000
TRINITY_DN34983_c8_g1	0.000	0.000	0.000	0.000	0.000	2.613	0.000	0.000	0.557	0.000
TRINITY_DN34983_c8_g2	0.000	0.000	0.000	0.000	0.000	0.000	0.000	0.000	0.000	0.000
TRINITY_DN34983_c9_g1	0.000	0.000	0.000	0.000	0.000	0.000	0.000	0.000	0.000	0.000
TRINITY_DN349840_c0_g1	0.000	0.000	0.000	0.000	0.000	0.000	0.000	0.000	0.000	0.000
TRINITY_DN349842_c0_g1	0.000	1.479	2.878	0.513	0.000	0.000	0.000	0.000	0.314	0.000
TRINITY_DN349842_c1_g1	0.000	1.532	0.000	0.000	0.185	0.000	0.000	0.682	0.654	3.676
TRINITY_DN349843_c0_g1	0.000	0.000	0.000	0.000	0.579	0.000	0.000	0.000	0.000	0.000
TRINITY_DN349848_c0_g1	0.000	0.000	0.458	0.335	0.171	0.000	0.000	0.000	0.153	0.000
TRINITY_DN349849_c1_g1	0.000	0.000	0.000	0.000	0.000	0.000	0.000	0.000	0.000	0.000
TRINITY_DN34984_c0_g2	0.000	0.000	0.000	0.000	0.000	1.566	0.000	0.000	0.000	0.000
TRINITY_DN34984_c0_g4	0.000	3.631	0.000	0.000	0.000	0.000	0.000	0.000	0.000	0.000
TRINITY_DN34984_c1_g1	0.000	0.000	2.788	0.000	0.000	0.000	0.000	0.000	0.458	0.000
TRINITY_DN34984_c2_g1	0.000	0.000	1.626	0.000	0.000	0.000	0.000	0.000	0.000	0.000
TRINITY_DN34984_c5_g1	0.000	0.000	0.000	0.338	0.000	0.973	0.000	0.000	0.000	0.000
TRINITY_DN349851_c1_g1	0.000	0.000	0.000	0.000	0.000	0.000	0.000	0.000	0.278	0.000
TRINITY_DN349852_c0_g1	0.000	0.000	0.000	0.000	0.000	0.000	0.000	0.000	0.167	0.000
TRINITY_DN349853_c0_g1	0.000	0.000	0.000	0.000	0.000	0.000	0.000	0.000	0.000	0.000
TRINITY_DN349853_c1_g1	0.000	0.000	0.000	0.000	0.686	0.000	0.000	0.000	0.000	0.000
TRINITY_DN349855_c0_g1	0.000	0.000	0.000	0.000	0.000	0.000	0.000	0.000	0.000	0.000
TRINITY_DN349855_c1_g1	0.000	0.000	0.452	0.247	0.252	0.688	0.609	0.470	0.299	0.000
TRINITY_DN349857_c0_g1	0.000	0.000	0.000	2.664	0.936	0.000	0.000	0.000	0.000	9.080
TRINITY_DN349859_c0_g1	0.000	0.000	0.000	0.173	0.000	0.000	0.000	0.651	0.000	0.000
TRINITY_DN34985_c0_g2	0.000	0.000	0.000	0.000	0.000	0.000	0.000	0.000	0.503	0.000
TRINITY_DN34985_c0_g3	0.000	0.000	0.000	0.000	0.000	0.000	0.000	0.000	0.000	0.000
TRINITY_DN349860_c0_g1	0.000	0.000	0.000	0.000	0.000	0.000	0.000	0.000	0.000	0.000
TRINITY_DN349862_c2_g1	0.000	0.000	0.000	1.241	0.000	0.000	0.000	2.380	0.000	0.000
TRINITY_DN349863_c0_g1	0.000	0.000	0.000	0.000	1.930	0.000	0.000	0.000	0.000	0.000
TRINITY_DN349864_c0_g1	0.000	0.000	0.000	0.000	0.175	0.000	1.689	0.871	0.036	0.000
TRINITY_DN349864_c0_g2	0.000	2.603	0.000	0.000	0.000	0.000	0.000	0.000	0.000	0.000
TRINITY_DN349865_c0_g1	0.000	0.000	0.000	0.000	0.000	0.000	0.000	0.000	0.000	0.000
TRINITY_DN349865_c1_g1	0.000	0.000	0.000	0.000	0.000	0.000	0.000	0.000	0.000	0.000
TRINITY_DN349869_c0_g1	0.000	0.000	0.000	0.000	0.000	0.000	0.000	0.000	0.000	0.000
TRINITY_DN34986_c0_g1	0.000	0.000	0.000	0.000	0.000	0.000	2.928	0.000	0.000	0.000
TRINITY_DN34986_c0_g2	0.000	0.566	1.440	1.202	1.433	2.261	0.989	0.733	2.049	0.000
TRINITY_DN34986_c0_g3	0.000	0.000	0.000	0.000	2.403	0.000	0.000	0.000	0.000	0.000
TRINITY_DN34986_c1_g1	0.000	0.000	0.000	0.000	0.000	0.000	0.000	0.000	0.000	0.000
TRINITY_DN34986_c2_g1	16.509	0.000	1.325	0.000	0.000	0.000	0.000	0.000	0.437	0.000
TRINITY_DN34986_c4_g1	0.000	3.943	0.000	0.686	0.719	0.000	0.000	0.000	0.840	0.000
TRINITY_DN34986_c6_g1	0.000	0.000	0.000	0.000	0.872	0.000	0.000	0.000	0.508	0.000
TRINITY_DN349870_c0_g1	0.000	0.000	0.000	0.000	0.000	0.000	0.000	0.000	0.101	0.000
TRINITY_DN349871_c0_g1	0.000	0.000	0.000	1.079	0.564	0.000	2.672	0.000	0.330	0.000
TRINITY_DN349871_c1_g1	0.000	0.000	0.000	0.000	1.142	1.058	0.000	0.000	0.000	3.772
TRINITY_DN349872_c0_g1	0.000	0.000	0.000	2.763	0.000	0.000	0.000	0.000	0.000	0.000
TRINITY_DN349872_c0_g2	0.000	0.000	0.000	0.000	0.000	0.000	0.000	0.000	0.000	0.000
TRINITY_DN349874_c0_g1	0.000	0.000	0.000	0.000	0.000	0.000	0.000	0.000	0.462	0.000
TRINITY_DN349876_c0_g1	0.000	0.000	0.000	0.000	0.000	0.000	0.000	0.000	0.000	0.000
TRINITY_DN349876_c3_g1	0.000	0.000	0.000	0.000	0.000	0.000	0.000	0.000	0.000	0.000
TRINITY_DN349876_c4_g1	0.000	0.000	0.000	0.000	0.000	0.000	0.000	0.000	0.000	0.000
TRINITY_DN349878_c0_g1	3.518	0.000	0.000	0.000	0.787	0.455	0.000	0.000	0.564	0.000
TRINITY_DN349878_c2_g1	0.000	0.000	0.000	0.591	0.000	0.000	2.908	0.000	0.721	0.000
TRINITY_DN349879_c1_g1	0.000	0.000	0.000	0.000	0.000	0.000	0.000	0.000	0.000	0.000
TRINITY_DN34987_c0_g1	0.000	2.034	1.294	0.005	0.305	3.210	0.000	0.000	0.417	0.000
TRINITY_DN34987_c0_g2	0.000	0.000	0.000	0.235	0.000	1.335	0.000	0.883	0.000	0.000
TRINITY_DN34987_c0_g3	0.000	0.000	0.341	0.553	0.279	0.000	0.000	0.000	0.449	0.000
TRINITY_DN349882_c0_g1	0.000	0.000	0.000	0.633	1.987	0.000	0.000	0.000	0.000	0.000
TRINITY_DN349884_c0_g1	0.000	0.000	0.000	0.000	0.000	0.000	0.000	0.000	0.000	0.000
TRINITY_DN349887_c0_g1	0.000	0.000	4.071	0.543	0.000	0.000	0.000	0.000	0.000	0.000
TRINITY_DN349888_c0_g1	0.000	0.000	2.349	0.000	0.000	0.000	0.000	0.000	0.000	0.000
TRINITY_DN349888_c2_g1	0.000	0.000	0.000	0.000	0.000	0.000	0.000	3.167	0.000	0.000
TRINITY_DN349888_c3_g1	0.000	0.000	0.000	0.000	0.000	2.467	0.000	0.000	0.000	0.000
TRINITY_DN349889_c0_g1	0.000	0.000	0.000	0.000	0.000	0.000	0.000	0.000	0.000	0.000
TRINITY_DN34988_c0_g1	0.000	0.000	0.000	1.313	1.118	0.000	0.000	0.000	0.535	0.000
TRINITY_DN349890_c0_g2	0.000	0.000	0.000	0.000	0.000	0.000	0.000	0.000	0.000	0.000
TRINITY_DN349890_c1_g1	0.000	0.000	0.572	0.000	1.066	0.000	0.000	0.000	0.000	0.000
TRINITY_DN349890_c2_g1	0.000	0.000	1.732	0.000	0.000	0.000	0.000	0.000	0.000	0.000
TRINITY_DN349892_c0_g1	0.000	0.000	1.405	0.000	0.000	0.000	0.000	0.000	0.000	0.000
TRINITY_DN349893_c1_g1	0.000	0.000	0.000	1.714	0.000	0.000	0.000	0.000	0.000	0.000
TRINITY_DN349894_c1_g1	0.000	0.358	0.312	0.057	0.149	0.237	0.000	0.113	0.387	0.299
TRINITY_DN349896_c0_g1	0.000	0.000	0.000	0.000	0.000	0.000	0.000	0.000	0.000	0.000
TRINITY_DN349897_c1_g1	0.000	1.923	1.670	0.000	1.613	0.000	0.000	1.085	0.682	0.000
TRINITY_DN349897_c1_g2	0.000	0.000	0.000	0.463	0.484	0.000	0.000	0.000	0.000	0.000
TRINITY_DN349897_c1_g3	0.000	0.000	0.000	0.000	0.000	0.000	0.000	0.000	0.000	0.000
TRINITY_DN349897_c1_g4	0.000	0.000	0.000	0.193	0.191	0.000	1.699	1.826	0.164	0.000
TRINITY_DN349897_c2_g1	0.000	0.476	0.622	0.169	0.000	0.000	0.000	0.000	0.102	0.000
TRINITY_DN349897_c3_g1	0.000	0.000	0.000	0.000	0.000	5.577	3.586	0.000	0.000	0.000
TRINITY_DN349898_c1_g1	0.000	0.000	0.000	0.000	0.815	0.000	0.000	0.000	0.000	0.000
TRINITY_DN34989_c0_g1	19.397	2.374	1.219	0.000	0.000	0.000	0.000	0.000	0.000	0.000
TRINITY_DN34989_c1_g1	0.000	2.596	0.000	0.000	0.000	0.000	0.000	0.000	0.000	0.000
TRINITY_DN34989_c2_g1	0.000	0.000	0.000	0.000	0.000	0.000	0.000	0.000	0.480	0.000
TRINITY_DN34989_c3_g1	0.000	0.000	0.000	0.000	0.000	0.000	0.000	0.000	0.000	0.000
TRINITY_DN3498_c0_g1	3.098	5.360	9.252	4.157	5.869	3.305	9.140	8.527	5.955	6.872
TRINITY_DN3498_c16_g1	0.000	0.000	0.000	0.000	0.000	0.000	0.000	0.000	0.000	0.000
TRINITY_DN3498_c17_g1	0.000	0.000	0.000	0.603	0.000	0.000	0.000	0.000	0.000	0.000
TRINITY_DN3498_c1_g1	6.368	5.782	0.000	1.535	0.377	0.000	2.128	0.000	1.211	0.000
TRINITY_DN3498_c2_g1	0.000	2.655	5.273	0.655	3.240	3.747	2.318	1.399	2.397	0.950
TRINITY_DN3498_c2_g3	2.298	2.161	2.535	2.142	5.764	3.059	3.224	1.381	1.795	1.162
TRINITY_DN3498_c3_g1	9.041	9.948	13.329	7.322	16.788	12.104	11.866	11.527	14.393	11.290
TRINITY_DN3498_c4_g1	0.000	0.000	0.000	0.000	0.000	0.000	0.000	0.000	0.000	0.000
TRINITY_DN349900_c0_g1	0.000	0.000	1.083	0.000	0.000	0.000	0.000	2.230	1.066	0.000
TRINITY_DN349901_c0_g1	0.000	0.000	0.000	0.000	0.000	0.000	0.000	0.000	0.112	0.000
TRINITY_DN349904_c0_g1	0.000	0.000	0.000	1.496	0.000	0.000	0.000	0.000	0.000	0.000
TRINITY_DN349905_c0_g1	0.000	0.000	0.000	0.000	0.000	0.000	0.000	0.000	0.349	0.000
TRINITY_DN349905_c0_g2	0.000	0.000	0.000	0.000	0.000	0.000	0.000	0.000	0.000	0.000
TRINITY_DN349905_c1_g1	0.000	0.000	1.219	1.309	0.686	0.000	0.000	2.526	0.402	0.000
TRINITY_DN349907_c0_g1	0.000	0.000	0.000	0.719	0.371	1.032	0.000	0.000	0.218	0.000
TRINITY_DN349909_c0_g1	0.000	0.000	0.000	0.000	0.000	0.000	0.704	0.000	0.000	0.000
TRINITY_DN349910_c0_g1	0.000	0.000	0.000	0.000	0.000	4.372	0.000	0.000	0.000	0.000
TRINITY_DN349910_c1_g1	0.000	0.000	0.000	0.000	0.579	0.000	0.000	0.000	0.000	0.000
TRINITY_DN349912_c0_g1	0.000	0.892	0.095	0.106	0.672	0.000	0.000	0.000	0.254	1.082
TRINITY_DN349913_c0_g1	0.000	0.000	0.000	0.000	0.000	0.000	0.000	0.000	0.000	0.000
TRINITY_DN349916_c1_g1	0.000	0.000	0.000	0.000	1.040	0.000	0.000	0.000	0.000	0.000
TRINITY_DN349919_c0_g1	0.000	0.000	0.000	0.000	0.000	0.000	0.000	0.000	0.000	0.000
TRINITY_DN349919_c1_g1	0.000	0.000	0.000	0.328	0.000	0.000	0.000	0.000	0.000	0.000
TRINITY_DN34991_c0_g1	0.000	10.439	15.073	5.707	8.717	21.462	7.307	4.268	1.128	0.000
TRINITY_DN34991_c0_g2	5.097	0.769	0.435	0.000	0.000	0.000	0.000	0.000	0.400	0.000
TRINITY_DN349920_c0_g1	0.000	0.000	0.000	0.000	0.000	0.000	0.000	0.000	0.000	0.000
TRINITY_DN349921_c0_g1	0.000	4.519	0.000	0.000	0.000	0.000	0.000	0.000	0.000	0.000
TRINITY_DN349922_c0_g1	0.000	0.000	0.000	0.000	0.000	0.000	0.000	0.000	0.000	0.000
TRINITY_DN349923_c0_g1	0.000	0.000	0.166	0.000	0.000	0.000	0.000	0.000	0.000	0.000
TRINITY_DN349923_c1_g1	0.000	0.000	0.000	1.976	0.000	0.000	0.000	0.000	0.000	0.000
TRINITY_DN349925_c0_g1	0.000	0.000	0.000	0.000	0.000	0.000	0.000	0.000	0.000	0.000
TRINITY_DN349926_c0_g1	0.000	0.000	2.696	0.000	0.000	0.000	0.000	0.000	0.537	0.000
TRINITY_DN349927_c0_g1	0.000	0.000	0.000	0.000	0.779	0.837	0.000	0.000	0.175	0.000
TRINITY_DN349928_c0_g1	0.000	0.000	2.717	0.000	0.000	0.000	0.000	0.000	0.000	0.000
TRINITY_DN349928_c0_g2	0.000	0.000	1.561	3.352	0.000	0.000	0.000	0.000	0.000	0.000
TRINITY_DN349928_c3_g1	0.000	0.000	5.342	0.000	0.000	0.000	0.000	0.000	0.000	0.000
TRINITY_DN349929_c1_g1	0.000	0.000	0.000	0.000	0.000	2.675	0.000	0.000	0.567	0.000
TRINITY_DN34992_c0_g1	0.000	0.337	0.284	0.848	0.490	1.059	0.994	1.372	0.581	0.000
TRINITY_DN34992_c0_g2	0.000	0.000	0.000	0.000	0.000	0.000	0.000	0.000	0.000	0.000
TRINITY_DN349930_c0_g1	0.000	2.209	0.000	0.000	0.000	0.000	0.000	0.000	0.469	0.000
TRINITY_DN349930_c0_g2	0.000	0.000	0.000	0.000	0.000	0.000	0.000	0.000	0.433	0.000
TRINITY_DN349930_c0_g3	0.000	0.847	0.000	0.000	0.000	0.000	0.000	0.000	0.000	0.000
TRINITY_DN349930_c2_g1	0.000	0.000	0.000	0.000	0.000	1.483	0.000	0.000	0.000	0.000
TRINITY_DN349930_c3_g1	0.000	0.000	0.000	0.000	0.000	0.000	0.000	0.000	0.000	0.000
TRINITY_DN349933_c0_g1	0.000	0.000	0.000	0.000	0.000	0.000	0.000	0.000	0.367	0.000
TRINITY_DN349934_c0_g1	0.000	0.000	0.000	0.702	0.362	0.000	0.000	0.000	0.000	0.000
TRINITY_DN349934_c0_g2	0.000	0.000	0.602	0.782	0.000	0.000	1.288	0.000	0.000	0.000
TRINITY_DN349934_c1_g1	0.000	0.000	2.733	0.364	3.014	4.191	0.000	4.128	0.662	0.000
TRINITY_DN349934_c1_g2	0.000	0.000	0.000	0.000	0.000	1.846	0.000	0.000	0.000	0.000
TRINITY_DN349934_c2_g1	0.000	0.000	1.405	0.000	1.587	0.000	0.000	0.000	0.462	0.000
TRINITY_DN349934_c2_g2	9.013	0.000	0.000	0.405	0.000	0.000	0.000	1.532	0.000	0.000
TRINITY_DN349934_c3_g1	0.000	0.000	0.000	0.000	0.000	0.000	0.000	0.000	0.539	0.000
TRINITY_DN349935_c0_g1	0.000	0.000	0.000	0.000	0.000	0.000	0.000	0.000	0.321	0.000
TRINITY_DN349936_c0_g1	1.369	2.072	0.450	0.378	0.435	0.171	0.000	0.799	0.384	0.000
TRINITY_DN349936_c0_g2	0.000	0.000	0.000	0.362	0.000	1.043	1.789	0.000	0.000	0.000
TRINITY_DN349937_c0_g1	0.000	0.000	1.353	0.722	0.000	0.000	0.000	0.000	0.219	0.000
TRINITY_DN34993_c0_g1	0.000	0.698	0.458	0.000	0.252	0.000	0.000	0.000	0.297	0.000
TRINITY_DN349940_c0_g1	0.000	0.000	0.000	0.000	0.000	0.000	0.000	0.000	0.000	0.000
TRINITY_DN349945_c0_g1	0.000	0.000	0.000	0.000	0.000	0.000	0.000	0.000	0.000	0.000
TRINITY_DN349945_c0_g2	0.000	0.000	0.000	0.000	0.955	0.000	0.000	0.000	0.000	0.000
TRINITY_DN349945_c1_g1	0.000	0.000	0.000	0.000	0.000	0.923	0.000	0.000	0.000	0.000
TRINITY_DN349947_c0_g1	0.000	0.000	0.000	0.000	0.000	0.000	0.000	0.000	0.080	0.000
TRINITY_DN349948_c1_g1	0.000	0.000	0.000	0.242	0.124	0.337	0.000	0.000	0.366	0.000
TRINITY_DN349948_c1_g2	0.000	0.000	0.171	0.000	0.063	0.502	0.225	0.000	0.106	1.270
TRINITY_DN349948_c1_g3	0.000	0.000	0.000	0.809	0.000	0.000	0.000	0.000	0.140	0.000
TRINITY_DN349948_c1_g4	0.000	0.000	0.000	0.000	0.000	0.000	0.000	0.000	0.000	0.000
TRINITY_DN349948_c2_g1	0.000	0.000	0.000	0.000	0.000	3.809	0.000	0.000	0.269	0.000
TRINITY_DN349948_c3_g1	0.000	0.000	1.212	0.000	0.223	0.000	0.000	0.000	0.000	0.000
TRINITY_DN349948_c5_g1	0.000	0.000	0.000	0.000	0.000	0.000	0.000	0.000	0.000	0.000
TRINITY_DN34994_c0_g1	0.000	4.302	0.000	0.000	0.000	2.280	0.000	9.122	0.965	8.032
TRINITY_DN34994_c1_g1	0.000	0.000	0.000	0.000	0.000	0.000	0.000	0.000	0.000	0.000
TRINITY_DN34994_c2_g1	0.000	0.000	0.000	0.000	0.000	0.000	0.000	0.000	0.000	0.000
TRINITY_DN34994_c4_g1	0.000	0.392	1.789	0.279	1.849	0.000	1.376	1.056	0.633	0.000
TRINITY_DN34994_c6_g1	0.000	0.000	8.930	6.178	2.403	1.970	3.361	13.208	1.261	0.000
TRINITY_DN34994_c7_g1	0.000	0.000	0.000	0.000	0.000	0.000	0.000	0.000	0.000	0.000
TRINITY_DN34994_c8_g1	0.000	0.000	0.000	0.000	0.000	0.000	0.000	0.000	0.000	0.000
TRINITY_DN349951_c0_g1	0.000	0.000	0.000	0.000	0.000	0.000	0.000	2.171	0.000	0.000
TRINITY_DN349952_c0_g1	0.000	0.000	0.000	0.000	0.000	0.000	0.000	0.000	0.000	0.000
TRINITY_DN349953_c0_g1	0.000	0.000	0.000	0.000	0.000	0.000	0.000	0.000	0.000	0.000
TRINITY_DN349955_c0_g1	0.000	0.000	0.000	0.000	0.000	0.000	0.000	0.000	0.000	0.000
TRINITY_DN349956_c1_g1	0.000	0.000	1.439	0.000	0.000	0.000	0.000	0.000	0.946	0.000
TRINITY_DN349957_c0_g1	0.000	0.000	0.000	0.000	1.954	2.166	0.000	4.273	0.000	0.000
TRINITY_DN349957_c1_g1	0.000	0.569	0.000	0.613	1.036	0.000	0.995	0.000	0.247	0.000
TRINITY_DN349958_c0_g1	0.000	0.000	0.000	0.000	0.000	0.000	0.000	0.000	0.000	0.000
TRINITY_DN34995_c1_g1	0.000	0.000	0.369	2.123	4.733	1.123	2.871	1.548	1.237	2.068
TRINITY_DN34995_c1_g2	0.000	0.000	0.000	0.000	0.000	0.000	0.000	0.000	0.692	0.000
TRINITY_DN34995_c1_g3	0.000	0.000	1.325	0.000	0.747	0.000	0.000	0.000	0.437	0.000
TRINITY_DN34995_c1_g5	0.000	0.000	0.000	0.000	0.000	0.000	0.000	0.000	0.000	0.000
TRINITY_DN349960_c0_g1	0.921	0.000	0.000	0.000	0.086	0.000	0.000	0.000	1.635	4.013
TRINITY_DN349960_c0_g2	0.000	0.000	0.563	0.000	0.000	0.000	0.000	0.000	0.000	0.000
TRINITY_DN349960_c0_g3	0.000	0.000	0.378	0.310	0.211	0.000	0.000	1.187	0.000	0.000
TRINITY_DN349960_c1_g1	0.000	0.000	0.000	0.000	0.736	0.000	0.000	0.000	0.859	0.000
TRINITY_DN349961_c0_g1	0.000	0.000	0.000	0.000	0.000	0.000	0.853	0.000	0.000	0.000
TRINITY_DN349962_c0_g1	0.000	0.000	0.000	0.796	0.000	0.000	0.000	0.000	0.485	0.000
TRINITY_DN349963_c0_g1	0.000	0.000	0.000	0.000	0.000	0.000	0.000	0.000	0.000	0.000
TRINITY_DN349963_c1_g1	16.067	0.000	0.000	0.000	0.000	0.000	0.000	0.000	0.000	0.000
TRINITY_DN349963_c2_g1	0.000	1.043	0.000	0.000	0.943	0.000	0.000	0.000	0.000	0.000
TRINITY_DN349964_c0_g1	0.000	0.000	0.000	0.000	0.000	0.000	0.000	0.000	0.834	0.000
TRINITY_DN349966_c0_g1	0.000	0.000	0.000	0.000	0.000	0.000	0.000	0.000	0.000	0.000
TRINITY_DN349968_c0_g1	0.000	0.000	0.000	0.000	1.325	0.000	0.000	0.000	0.000	0.000
TRINITY_DN349969_c0_g1	0.000	0.000	0.000	0.000	0.000	1.460	0.000	0.000	0.464	0.000
TRINITY_DN349969_c1_g1	0.000	0.000	0.000	0.000	0.000	0.000	0.000	0.000	0.231	0.000
TRINITY_DN34996_c0_g1	0.000	0.000	0.000	0.000	0.000	0.000	0.000	0.000	0.000	0.000
TRINITY_DN34996_c1_g1	0.000	5.634	0.000	0.000	0.000	0.000	0.000	0.000	0.000	0.000
TRINITY_DN349973_c0_g1	0.000	0.000	0.000	0.000	0.000	0.000	0.000	0.000	0.218	0.000
TRINITY_DN349974_c0_g1	0.000	0.000	0.000	0.000	0.668	0.000	0.000	0.000	0.000	0.000
TRINITY_DN349974_c0_g2	0.000	0.000	0.000	0.000	0.000	0.000	0.000	0.000	1.402	0.000
TRINITY_DN349974_c1_g1	0.000	0.000	0.000	0.000	0.000	0.000	0.000	0.000	0.541	0.000
TRINITY_DN349974_c3_g1	0.000	0.000	0.000	0.000	0.000	0.000	0.000	0.000	0.000	0.000
TRINITY_DN349974_c5_g1	0.000	0.000	0.000	0.000	0.000	0.000	0.000	0.000	0.000	0.000
TRINITY_DN349975_c0_g1	0.000	0.000	0.000	1.301	0.000	0.000	0.000	0.000	0.000	0.000
TRINITY_DN349975_c2_g1	0.000	0.000	0.000	0.796	0.000	0.000	1.968	0.000	0.970	0.000
TRINITY_DN349976_c0_g1	0.000	0.000	0.000	0.000	0.000	0.000	0.000	0.000	0.000	0.000
TRINITY_DN349976_c0_g4	0.000	0.000	0.000	0.000	0.000	0.000	0.000	0.000	0.000	0.000
TRINITY_DN349976_c1_g1	0.000	4.095	0.000	0.000	0.000	0.000	0.000	0.000	0.000	0.000
TRINITY_DN349976_c2_g1	0.000	0.000	0.000	0.000	0.000	0.000	0.000	0.000	0.000	0.000
TRINITY_DN349978_c0_g1	0.000	0.000	0.000	0.000	0.567	0.000	0.000	0.000	0.322	0.000
TRINITY_DN34997_c0_g1	0.000	2.156	2.309	1.722	2.989	2.863	1.587	1.857	1.632	0.858
TRINITY_DN34997_c1_g1	0.000	0.057	0.534	0.240	0.599	0.000	0.732	0.000	0.000	0.000
TRINITY_DN34997_c3_g1	0.000	0.000	0.000	0.000	0.000	0.000	0.000	0.000	0.000	0.000
TRINITY_DN34997_c8_g1	0.000	2.497	1.625	0.296	0.506	0.000	0.976	1.895	0.780	0.000
TRINITY_DN349980_c0_g1	0.000	0.000	0.000	0.000	0.000	0.000	0.000	0.000	0.365	0.000
TRINITY_DN349981_c0_g1	0.000	0.000	0.000	0.000	0.000	0.000	0.000	0.000	0.000	0.000
TRINITY_DN349981_c0_g2	0.000	0.000	0.000	0.000	0.000	0.000	0.000	0.000	0.000	0.000
TRINITY_DN349982_c0_g1	0.000	0.000	0.000	0.000	0.239	0.000	0.000	0.000	0.000	0.000
TRINITY_DN349985_c0_g1	0.000	0.000	4.630	0.828	0.000	0.000	0.000	0.000	0.000	0.000
TRINITY_DN349987_c0_g1	0.000	0.000	0.000	0.000	0.000	0.000	0.000	0.000	0.000	0.000
TRINITY_DN34998_c0_g1	0.000	0.000	0.000	1.081	0.000	0.000	1.068	0.000	0.260	0.000
TRINITY_DN34998_c11_g1	0.000	0.000	0.000	0.000	0.137	0.000	0.000	0.000	0.185	0.000
TRINITY_DN34998_c12_g1	0.000	0.000	0.000	0.000	0.000	0.000	0.000	0.000	0.000	0.000
TRINITY_DN34998_c13_g1	0.000	0.000	0.000	0.000	0.000	0.000	0.000	0.000	0.000	0.000
TRINITY_DN34998_c14_g1	0.000	0.000	0.000	0.000	1.402	0.000	0.000	0.000	0.410	0.000
TRINITY_DN34998_c1_g1	0.000	2.357	1.201	0.000	0.000	2.946	1.030	0.784	0.579	2.119
TRINITY_DN34998_c4_g1	0.000	0.000	2.506	0.000	0.000	0.000	0.000	0.000	0.203	0.000
TRINITY_DN34998_c5_g1	0.000	0.000	0.000	0.000	0.000	0.000	0.000	2.363	0.000	0.000
TRINITY_DN34998_c7_g1	0.000	0.000	0.000	0.147	0.451	0.000	0.728	0.558	0.652	0.000
TRINITY_DN34998_c8_g1	0.000	0.749	0.000	0.133	0.544	0.744	0.658	1.012	0.483	1.356
TRINITY_DN349990_c1_g1	0.000	0.000	0.000	0.000	0.000	2.947	0.000	0.000	0.000	0.000
TRINITY_DN349992_c0_g1	0.000	0.000	0.000	0.000	0.000	0.000	0.000	0.000	0.000	7.231
TRINITY_DN349992_c2_g1	0.000	0.774	0.671	0.735	0.659	0.510	0.000	0.707	0.447	1.885
TRINITY_DN349993_c0_g1	0.000	1.054	0.230	0.375	0.511	0.702	0.000	0.000	0.303	0.000
TRINITY_DN349994_c0_g1	0.000	0.000	0.000	0.000	0.000	0.000	0.000	0.000	0.000	0.000
TRINITY_DN349995_c0_g1	0.000	0.000	0.000	0.000	0.000	0.000	0.000	0.000	0.171	0.000
TRINITY_DN349996_c0_g1	0.000	0.000	0.000	0.000	0.000	0.000	0.000	0.000	0.107	0.000
TRINITY_DN349997_c0_g1	0.000	0.000	0.000	0.000	0.000	0.000	0.000	0.000	0.000	0.000
TRINITY_DN349998_c0_g1	0.000	0.000	0.000	0.641	2.014	0.000	0.000	0.000	0.000	0.000
TRINITY_DN349999_c0_g1	0.000	0.000	0.000	0.335	0.283	0.216	0.194	0.000	0.208	0.692
TRINITY_DN34999_c0_g1	0.000	0.000	0.000	0.000	0.000	1.431	0.000	0.000	0.000	0.000
TRINITY_DN34999_c0_g2	0.000	8.700	0.000	1.046	3.238	0.000	1.721	4.130	1.933	3.631
TRINITY_DN34999_c0_g3	0.000	0.000	0.000	0.000	0.863	0.000	0.000	0.000	1.013	0.000
TRINITY_DN34999_c0_g4	15.944	0.000	5.921	3.206	1.550	9.847	22.182	6.970	8.691	5.312
TRINITY_DN34999_c1_g1	0.000	0.000	0.000	0.000	0.000	0.000	0.000	0.000	0.000	0.000
TRINITY_DN3499_c0_g1	8.900	0.313	1.850	1.245	1.497	1.239	0.000	0.425	0.479	25.263
TRINITY_DN3499_c0_g2	0.000	0.000	5.038	0.497	4.511	1.290	4.430	0.000	0.548	9.208
TRINITY_DN3499_c18_g1	0.000	0.000	0.000	0.000	0.000	0.000	0.000	0.000	0.000	0.000
TRINITY_DN3499_c2_g1	6.015	10.867	14.714	10.501	14.809	13.617	11.382	12.570	8.031	4.367
TRINITY_DN3499_c4_g1	0.000	0.000	0.000	0.471	1.685	0.000	0.000	0.140	0.425	0.000
TRINITY_DN3499_c8_g1	0.000	0.000	1.738	0.522	0.243	0.000	0.000	0.000	0.139	0.000
TRINITY_DN349_c0_g1	0.000	0.000	0.000	0.000	0.304	0.000	1.660	0.000	0.000	0.000
TRINITY_DN349_c1_g1	0.000	1.901	2.069	1.049	0.557	4.603	0.000	4.222	2.155	0.000
TRINITY_DN349_c1_g2	4.825	8.505	4.818	7.965	5.334	6.208	7.506	3.661	5.640	1.501
TRINITY_DN349_c20_g1	0.000	0.000	1.626	0.000	0.000	0.000	0.000	0.000	0.000	0.000
TRINITY_DN349_c21_g1	0.000	0.282	0.184	0.100	0.104	2.513	0.496	0.000	0.305	0.000
TRINITY_DN349_c24_g1	0.000	0.000	0.000	0.000	0.000	0.000	0.000	0.000	0.000	0.000
TRINITY_DN349_c34_g1	0.000	0.000	0.000	0.318	0.000	0.000	0.000	0.000	0.000	0.000
TRINITY_DN350002_c0_g1	0.000	0.930	0.338	0.661	0.540	0.000	0.000	0.843	0.602	0.000
TRINITY_DN350002_c0_g2	0.000	0.000	0.000	0.508	0.000	0.000	0.000	0.000	0.000	0.000
TRINITY_DN350004_c0_g1	0.000	0.000	0.000	0.000	0.000	0.000	0.000	0.000	0.205	0.000
TRINITY_DN350005_c0_g1	0.000	0.000	0.000	0.000	0.000	0.000	0.000	0.000	0.000	0.000
TRINITY_DN350007_c0_g1	0.000	0.000	0.000	0.415	0.000	0.000	0.000	0.000	0.000	0.000
TRINITY_DN350007_c1_g1	0.000	0.000	0.000	0.000	0.000	0.000	0.000	0.000	0.220	0.000
TRINITY_DN35000_c0_g1	0.000	0.000	0.000	0.000	0.000	0.000	0.000	0.000	0.000	0.000
TRINITY_DN35000_c0_g2	0.844	1.857	1.819	2.536	3.105	1.819	2.431	1.639	1.808	3.081
TRINITY_DN35000_c0_g3	3.062	3.918	5.756	3.052	5.950	6.304	4.141	4.530	3.112	3.610
TRINITY_DN35000_c1_g2	0.000	5.907	6.334	0.594	2.144	0.000	0.000	5.270	2.935	0.000
TRINITY_DN35000_c2_g1	0.000	0.000	0.000	0.000	0.000	0.000	0.000	0.000	0.000	0.000
TRINITY_DN350010_c0_g1	6.917	0.000	1.177	1.575	1.294	0.000	0.000	0.000	0.572	3.223
TRINITY_DN350012_c0_g1	0.000	0.000	0.000	0.000	0.000	0.000	0.000	0.000	1.671	0.000
TRINITY_DN350013_c0_g1	0.000	0.000	1.285	0.000	0.000	0.000	0.000	0.000	0.000	0.000
TRINITY_DN350015_c0_g1	0.000	0.000	0.000	0.000	0.000	0.000	0.000	2.686	0.000	0.000
TRINITY_DN350016_c0_g1	0.000	0.000	0.000	0.000	0.000	0.000	0.000	0.000	0.000	0.000
TRINITY_DN350017_c0_g1	0.000	0.000	0.000	0.000	0.000	0.000	0.000	0.000	0.000	0.000
TRINITY_DN350017_c0_g2	0.000	1.891	8.082	3.693	18.310	6.730	1.962	0.000	3.808	6.669
TRINITY_DN350018_c0_g1	0.000	0.000	0.000	0.000	0.000	0.000	0.000	0.000	0.000	0.000
TRINITY_DN350019_c2_g1	0.000	0.000	0.000	0.000	0.000	0.000	0.000	0.000	0.572	0.000
TRINITY_DN350019_c4_g1	0.000	0.000	0.000	0.000	0.837	0.000	0.000	0.000	0.000	0.000
TRINITY_DN35001_c0_g1	0.000	0.000	0.521	2.202	1.144	2.391	0.000	2.230	0.710	0.000
TRINITY_DN35001_c0_g2	0.000	0.527	0.117	1.540	1.312	0.000	1.436	1.442	1.147	0.000
TRINITY_DN35001_c0_g5	0.000	0.000	0.000	0.000	0.000	0.000	0.000	0.000	0.887	0.000
TRINITY_DN35001_c1_g2	0.000	0.000	0.000	0.000	0.000	0.000	0.000	0.000	0.000	0.000
TRINITY_DN35001_c2_g1	2.399	0.000	0.000	0.000	0.448	0.000	0.000	0.806	0.000	0.000
TRINITY_DN35001_c2_g2	0.000	0.000	0.000	0.493	0.000	0.906	0.000	1.190	0.680	0.000
TRINITY_DN35001_c2_g3	0.000	0.000	0.000	0.000	0.000	0.000	0.000	0.000	0.000	0.000
TRINITY_DN35001_c6_g1	18.359	0.000	1.276	0.000	1.119	1.970	0.000	3.041	0.481	0.000
TRINITY_DN350020_c2_g2	0.000	0.000	0.000	0.000	0.000	0.000	0.000	0.000	0.000	0.000
TRINITY_DN350020_c2_g3	0.000	0.000	0.000	0.000	0.000	0.000	0.000	0.000	0.000	0.000
TRINITY_DN350020_c5_g1	0.000	0.000	0.000	0.000	0.000	0.000	0.000	0.000	0.000	0.000
TRINITY_DN350021_c0_g1	0.000	0.000	1.203	0.000	0.000	0.000	0.000	0.000	0.000	0.000
TRINITY_DN350022_c0_g1	0.000	0.000	0.000	0.000	0.000	0.000	0.000	0.000	0.000	0.000
TRINITY_DN350022_c1_g2	0.000	0.000	0.000	0.000	0.000	0.000	0.000	0.000	0.000	0.000
TRINITY_DN350022_c2_g1	0.000	0.000	0.000	0.409	0.000	1.178	0.000	0.000	0.000	0.000
TRINITY_DN350023_c1_g1	0.000	2.233	0.000	0.000	0.538	0.000	0.000	0.000	0.000	0.000
TRINITY_DN350023_c2_g1	0.000	0.000	0.000	0.000	0.000	0.000	0.000	0.000	0.000	0.000
TRINITY_DN350023_c4_g1	0.000	0.000	0.000	0.000	0.000	0.000	0.000	0.000	0.000	0.000
TRINITY_DN350024_c0_g1	0.000	0.000	0.000	0.000	0.000	0.000	0.000	0.000	0.000	0.000
TRINITY_DN350024_c1_g1	0.000	0.000	0.000	0.000	0.000	0.000	0.000	0.000	0.000	0.000
TRINITY_DN350027_c0_g1	0.000	0.000	0.000	0.000	0.686	0.000	0.000	0.000	0.000	0.000
TRINITY_DN350027_c1_g1	0.000	0.000	0.000	0.000	0.000	0.709	0.000	0.000	0.077	0.000
TRINITY_DN350028_c0_g1	0.000	0.000	0.000	0.000	0.000	0.000	0.000	0.000	0.000	0.000
TRINITY_DN350028_c1_g1	0.000	0.000	0.000	0.000	0.000	0.000	0.000	0.000	0.000	0.000
TRINITY_DN35002_c0_g1	0.000	0.000	1.192	0.000	0.000	0.000	0.000	0.000	0.000	0.000
TRINITY_DN35002_c1_g1	0.000	0.000	0.000	1.520	0.000	0.000	0.000	0.000	0.465	0.000
TRINITY_DN35002_c4_g1	0.000	0.928	1.219	0.000	1.712	0.000	0.000	0.000	0.197	0.000
TRINITY_DN350030_c0_g1	0.000	0.000	0.000	0.000	0.000	1.779	6.082	0.000	0.000	0.000
TRINITY_DN350031_c0_g1	0.000	0.000	0.465	0.000	0.000	1.421	2.473	0.000	0.151	0.000
TRINITY_DN350032_c0_g1	0.000	0.000	0.000	0.000	0.000	0.000	0.000	0.000	0.068	0.000
TRINITY_DN350034_c0_g1	0.000	0.466	0.187	0.397	0.000	0.743	0.000	0.624	0.590	0.000
TRINITY_DN350036_c0_g1	0.000	0.000	0.000	0.000	0.000	2.806	0.000	0.000	0.000	0.000
TRINITY_DN350036_c0_g2	0.000	0.000	0.000	0.000	0.370	0.000	0.000	0.000	0.000	0.000
TRINITY_DN350036_c1_g2	0.000	0.000	0.000	0.000	0.000	0.000	0.000	0.000	0.198	0.000
TRINITY_DN350037_c0_g1	0.000	0.000	0.000	0.000	0.741	0.000	0.000	2.733	0.433	0.000
TRINITY_DN350039_c0_g1	0.000	0.000	0.000	0.000	1.313	0.000	0.000	0.000	0.000	0.000
TRINITY_DN35003_c0_g2	0.000	0.940	0.000	0.000	2.382	0.000	0.000	1.242	0.000	0.000
TRINITY_DN35003_c0_g3	0.000	0.000	0.000	0.000	0.000	0.000	0.000	0.000	0.551	0.000
TRINITY_DN35003_c10_g1	0.000	0.000	0.896	0.000	1.495	0.000	0.000	0.000	0.292	0.000
TRINITY_DN35003_c12_g1	0.000	0.000	0.000	0.594	0.000	0.000	0.000	0.000	0.363	0.000
TRINITY_DN35003_c15_g1	0.000	2.654	0.000	0.000	0.000	0.000	0.000	0.000	0.000	0.000
TRINITY_DN35003_c4_g1	0.000	0.000	0.000	0.000	0.000	0.000	0.000	0.000	0.000	0.000
TRINITY_DN35003_c5_g1	0.000	0.000	0.119	0.229	0.239	1.447	0.969	0.000	0.285	0.000
TRINITY_DN35003_c8_g1	0.000	0.000	0.000	0.000	0.000	1.793	0.000	0.000	0.382	0.000
TRINITY_DN350042_c0_g1	0.000	0.000	0.000	0.736	0.000	0.000	0.000	0.000	0.000	0.000
TRINITY_DN350044_c0_g1	0.000	0.000	0.000	0.000	0.000	0.000	0.000	0.000	0.000	0.000
TRINITY_DN350044_c1_g1	0.000	0.000	0.183	0.000	0.103	0.000	0.000	0.000	0.122	0.000
TRINITY_DN350045_c0_g1	9.215	0.000	0.000	0.000	0.000	0.000	0.000	0.000	0.000	0.000
TRINITY_DN350046_c1_g1	0.000	0.000	0.000	0.000	0.000	0.000	0.000	0.000	0.000	0.000
TRINITY_DN350047_c0_g2	0.000	0.000	0.000	0.000	0.000	0.000	0.000	0.000	0.476	0.000
TRINITY_DN350048_c0_g1	0.000	0.000	0.000	0.000	0.000	0.000	0.000	0.000	0.150	0.000
TRINITY_DN350049_c0_g1	0.000	0.000	0.000	0.645	0.403	0.000	3.924	0.000	0.000	0.000
TRINITY_DN350049_c0_g2	0.000	0.000	0.739	0.000	0.410	0.000	0.000	0.000	0.720	0.000
TRINITY_DN35004_c0_g1	0.000	0.000	1.478	0.000	0.000	0.000	0.000	0.000	0.441	0.000
TRINITY_DN35004_c1_g1	0.000	0.000	0.000	0.000	0.000	0.000	0.000	0.000	0.452	0.000
TRINITY_DN35004_c1_g2	0.000	0.000	0.000	0.000	0.000	0.000	0.000	0.000	0.000	0.000
TRINITY_DN35004_c1_g3	0.000	0.000	0.000	0.000	0.370	0.000	0.000	0.000	0.000	0.000
TRINITY_DN35004_c2_g1	0.000	0.000	0.000	0.788	0.829	0.000	0.000	0.000	0.000	0.000
TRINITY_DN35004_c6_g1	0.000	0.690	0.598	0.005	0.000	0.342	0.606	0.000	0.074	0.000
TRINITY_DN35004_c8_g1	0.000	0.000	0.000	0.000	2.349	0.000	2.779	0.000	0.000	0.000
TRINITY_DN350052_c1_g1	0.000	0.000	6.082	0.000	0.000	0.000	0.000	0.000	0.000	0.000
TRINITY_DN350055_c0_g1	0.000	0.000	0.000	0.000	0.000	0.000	0.000	0.000	0.000	0.000
TRINITY_DN350055_c2_g1	0.000	0.000	0.000	0.000	0.000	0.000	0.000	0.000	0.000	0.000
TRINITY_DN350056_c0_g1	0.000	0.000	0.000	0.000	0.217	0.000	0.000	0.000	0.000	0.000
TRINITY_DN350056_c1_g1	0.000	0.000	0.000	0.000	0.000	0.000	0.000	0.000	0.000	0.000
TRINITY_DN350056_c2_g1	0.000	0.000	0.000	0.000	0.000	0.000	0.000	0.000	0.000	0.000
TRINITY_DN350056_c3_g1	0.000	0.000	0.000	0.000	0.000	0.000	0.922	0.000	0.000	0.000
TRINITY_DN350056_c5_g1	0.000	0.000	0.298	0.000	0.084	0.000	0.807	0.315	0.050	0.000
TRINITY_DN350056_c6_g1	0.000	0.669	0.869	0.238	0.000	0.000	0.392	0.000	0.616	0.817
TRINITY_DN350056_c7_g1	0.000	0.000	0.000	0.000	0.000	0.000	0.000	0.760	1.095	0.000
TRINITY_DN350057_c0_g3	0.000	0.000	0.000	0.000	0.000	0.000	0.000	0.000	0.402	0.000
TRINITY_DN350058_c0_g1	0.000	0.000	0.000	0.000	0.298	0.000	0.000	0.000	0.176	0.000
TRINITY_DN35005_c0_g1	0.000	0.778	2.923	0.422	1.490	1.477	1.369	0.593	0.700	0.000
TRINITY_DN35005_c0_g2	0.000	0.000	0.000	0.399	0.000	0.000	0.000	0.000	0.000	0.000
TRINITY_DN35005_c0_g3	0.000	0.000	0.000	0.000	0.000	0.000	0.000	0.000	0.000	0.000
TRINITY_DN35005_c0_g4	0.000	0.000	1.018	0.641	0.000	3.125	0.000	0.000	0.000	0.000
TRINITY_DN350061_c0_g1	0.000	0.000	0.000	0.000	0.000	0.000	0.000	0.000	0.000	0.000
TRINITY_DN350064_c0_g1	0.000	0.000	0.000	0.000	0.000	0.000	0.000	0.000	0.000	0.000
TRINITY_DN350064_c1_g1	0.000	0.000	0.000	0.000	0.000	0.000	0.000	0.000	0.000	0.000
TRINITY_DN350065_c0_g1	0.000	0.000	0.000	0.000	0.000	0.000	0.000	0.000	0.000	0.000
TRINITY_DN350068_c0_g2	0.000	0.000	0.000	0.000	0.000	0.000	0.000	0.000	0.423	0.000
TRINITY_DN35006_c0_g2	22.600	29.796	32.884	37.210	32.278	36.648	48.038	47.463	73.169	34.629
TRINITY_DN35006_c1_g1	0.000	0.000	0.189	0.000	0.271	0.455	0.539	0.000	0.444	0.000
TRINITY_DN350070_c0_g1	0.000	0.000	0.000	0.000	0.000	0.000	0.000	0.000	0.000	0.000
TRINITY_DN350071_c0_g1	0.000	1.725	0.000	0.000	0.000	0.000	0.000	0.000	0.736	0.000
TRINITY_DN350075_c0_g1	0.000	1.523	0.000	0.180	0.000	2.025	0.000	0.678	0.325	0.000
TRINITY_DN350076_c0_g2	13.151	0.000	0.000	1.155	0.000	0.000	2.852	0.000	2.418	0.000
TRINITY_DN350076_c1_g1	0.000	0.000	0.000	0.000	0.000	0.000	0.000	0.000	0.000	0.000
TRINITY_DN350078_c0_g1	0.000	0.000	0.000	0.000	0.000	0.000	0.000	0.000	0.000	0.000
TRINITY_DN350079_c1_g1	0.000	0.000	0.000	0.000	5.065	0.000	0.000	0.000	0.000	0.000
TRINITY_DN35007_c0_g1	0.000	0.000	1.192	1.541	0.414	0.000	0.000	0.000	0.000	0.000
TRINITY_DN35007_c0_g2	0.000	0.000	1.113	0.000	0.000	0.000	0.000	0.000	0.365	0.000
TRINITY_DN350082_c0_g1	0.000	0.000	0.780	0.000	0.215	1.592	0.000	0.000	0.000	0.000
TRINITY_DN350083_c0_g1	0.000	0.000	0.000	0.000	0.000	0.000	0.000	0.000	0.163	0.000
TRINITY_DN350083_c0_g2	0.000	0.000	0.460	0.252	0.688	0.000	0.000	0.971	0.000	0.000
TRINITY_DN350084_c0_g1	0.000	0.000	0.476	0.261	0.089	0.000	0.000	0.335	0.211	0.000
TRINITY_DN350085_c0_g1	0.000	0.000	0.000	0.000	0.707	0.000	0.000	0.000	0.000	0.000
TRINITY_DN350085_c1_g1	0.000	0.000	1.599	0.000	0.000	0.000	0.000	0.000	0.000	0.000
TRINITY_DN350085_c2_g1	0.000	0.000	2.877	0.000	0.000	2.224	0.000	0.000	0.473	0.000
TRINITY_DN350085_c3_g1	0.000	0.000	0.000	0.188	0.000	0.000	0.000	0.000	0.340	0.000
TRINITY_DN350087_c0_g1	0.000	0.000	0.885	0.000	0.000	0.000	0.000	0.000	0.000	0.000
TRINITY_DN35008_c0_g1	0.000	0.000	0.000	0.000	0.234	0.000	0.000	0.000	0.000	0.000
TRINITY_DN350091_c0_g2	0.000	0.305	0.397	0.108	0.222	0.000	0.000	0.000	0.000	0.000
TRINITY_DN350092_c0_g1	0.000	0.000	0.000	0.000	0.928	0.000	0.000	0.000	0.541	0.000
TRINITY_DN350092_c1_g1	0.000	0.000	0.000	0.000	0.000	0.000	0.000	0.000	1.135	0.000
TRINITY_DN350096_c0_g1	0.000	0.000	0.000	0.000	0.000	0.000	0.000	0.000	0.000	0.000
TRINITY_DN350097_c0_g1	0.000	0.000	2.877	0.000	0.000	0.000	0.000	0.000	1.419	0.000
TRINITY_DN350097_c1_g1	0.000	0.000	0.000	0.000	0.000	0.000	0.000	0.000	0.000	0.000
TRINITY_DN35009_c0_g1	2.171	1.863	0.000	0.317	0.294	0.000	1.031	1.031	1.334	0.000
TRINITY_DN35009_c0_g3	0.000	0.000	0.000	0.000	0.000	0.000	0.000	0.000	0.279	0.000
TRINITY_DN35009_c0_g4	0.000	0.000	0.000	0.000	0.000	0.000	0.000	0.000	0.070	0.000
TRINITY_DN35009_c0_g5	0.000	0.000	0.000	0.000	0.000	0.000	0.000	0.833	0.000	0.000
TRINITY_DN35009_c1_g1	0.000	0.000	0.000	0.801	0.000	0.000	0.000	0.000	0.000	0.000
TRINITY_DN35009_c3_g1	0.000	0.000	0.000	1.534	0.000	0.000	0.000	0.000	0.000	0.000
TRINITY_DN35009_c4_g1	0.000	0.000	1.502	0.000	0.000	0.000	0.000	0.000	0.000	0.000
TRINITY_DN3500_c0_g1	2.967	1.722	1.036	1.658	1.770	1.226	1.463	0.903	1.985	1.945
TRINITY_DN3500_c0_g2	1.243	1.714	1.178	1.355	0.867	0.112	1.286	1.899	1.834	0.246
TRINITY_DN3500_c0_g3	5.758	9.272	10.538	6.156	9.090	10.687	9.822	8.907	12.816	9.233
TRINITY_DN3500_c0_g4	0.000	0.000	0.000	0.000	0.531	4.983	0.000	0.000	0.000	5.909
TRINITY_DN3500_c1_g1	0.000	0.000	0.000	0.425	0.000	0.000	0.000	0.000	0.384	0.000
TRINITY_DN3500_c1_g2	4.575	7.889	7.218	3.377	3.826	7.199	8.007	8.920	7.771	2.250
TRINITY_DN3500_c1_g3	3.395	3.520	1.507	1.152	0.000	2.191	2.499	1.477	0.850	3.176
TRINITY_DN3500_c2_g1	0.000	0.000	0.000	2.440	5.957	2.338	0.000	0.000	7.525	8.321
TRINITY_DN3500_c6_g1	2.994	0.000	0.252	0.172	0.067	1.151	0.000	0.521	0.141	2.795
TRINITY_DN3500_c9_g1	0.000	0.000	0.000	0.000	0.000	0.000	0.000	0.000	0.000	0.000
TRINITY_DN350100_c0_g1	0.000	0.000	1.800	0.000	0.000	0.000	0.000	0.000	0.294	0.000
TRINITY_DN350102_c0_g1	0.000	0.000	0.000	0.000	0.000	0.000	0.000	0.000	0.000	0.000
TRINITY_DN350103_c0_g1	0.000	0.000	0.000	0.000	0.000	0.000	4.600	0.000	0.000	0.000
TRINITY_DN350105_c0_g2	0.000	0.000	0.000	2.419	0.000	0.000	5.973	0.000	0.368	0.000
TRINITY_DN35010_c0_g1	0.900	0.566	0.073	0.357	0.195	0.223	1.348	0.000	0.296	0.420
TRINITY_DN350110_c0_g1	0.000	0.000	1.654	0.000	0.606	0.000	0.000	0.000	0.325	0.000
TRINITY_DN350110_c1_g1	0.000	0.000	0.000	0.344	0.000	0.000	0.000	0.000	0.211	0.000
TRINITY_DN350111_c0_g1	0.000	4.667	0.000	0.000	0.000	2.338	0.000	0.000	0.000	0.000
TRINITY_DN350112_c0_g1	0.000	0.000	0.000	0.622	0.000	0.000	0.000	1.170	0.188	0.000
TRINITY_DN350114_c0_g1	0.000	0.328	0.000	0.000	0.239	0.650	0.000	0.000	0.212	1.191
TRINITY_DN350114_c0_g2	3.632	0.942	0.000	0.836	0.170	4.889	0.000	0.000	0.723	1.697
TRINITY_DN350114_c1_g1	0.000	0.000	1.865	0.000	0.000	0.000	0.000	0.000	0.305	0.000
TRINITY_DN350114_c2_g1	0.000	0.000	0.000	0.331	0.340	0.000	0.000	1.242	0.400	0.000
TRINITY_DN350114_c2_g2	0.000	0.000	0.000	0.000	0.000	0.000	0.000	0.000	0.000	0.000
TRINITY_DN350114_c3_g1	0.000	0.000	0.473	0.000	0.000	0.000	1.259	0.000	0.000	0.000
TRINITY_DN350114_c4_g1	0.000	0.000	0.000	0.000	0.000	0.000	0.000	0.000	0.000	0.000
TRINITY_DN350114_c5_g1	0.000	0.000	0.000	0.000	0.495	5.483	0.000	0.000	0.870	0.000
TRINITY_DN350114_c6_g1	0.000	0.000	2.109	0.000	0.000	0.000	0.000	0.000	0.000	0.000
TRINITY_DN350114_c7_g1	0.000	0.000	0.000	0.000	0.265	1.471	0.000	0.000	0.000	0.000
TRINITY_DN350114_c8_g1	0.000	0.000	0.000	0.000	0.000	0.000	0.000	0.000	0.000	0.000
TRINITY_DN350115_c0_g1	0.000	0.000	0.000	0.000	0.000	0.000	0.000	0.000	0.644	0.000
TRINITY_DN350116_c0_g1	0.000	0.000	0.000	0.000	0.000	0.000	0.000	0.000	0.000	0.000
TRINITY_DN350118_c0_g1	0.000	0.000	0.000	0.000	0.133	0.000	0.000	0.000	0.237	0.000
TRINITY_DN350119_c0_g1	0.000	0.000	0.000	0.000	0.593	0.000	0.000	0.000	0.000	0.000
TRINITY_DN350119_c1_g1	0.000	0.000	0.000	0.000	0.000	0.000	1.380	0.000	0.337	0.000
TRINITY_DN350119_c2_g1	0.000	0.000	0.000	0.349	0.355	0.489	0.000	0.000	0.315	0.000
TRINITY_DN35011_c0_g1	0.000	0.000	1.059	0.284	0.894	0.810	1.404	0.767	0.352	0.000
TRINITY_DN350121_c0_g1	0.000	0.000	0.000	0.000	0.000	0.000	0.000	0.000	0.000	0.000
TRINITY_DN350123_c2_g1	0.000	0.000	0.000	0.000	0.000	0.000	0.000	0.000	0.000	0.000
TRINITY_DN350124_c0_g2	0.000	0.000	0.000	1.040	1.529	1.223	3.005	0.000	0.835	6.759
TRINITY_DN350124_c3_g1	0.000	0.000	0.000	0.000	0.000	0.000	0.000	2.397	0.382	0.000
TRINITY_DN350124_c4_g1	0.000	0.000	0.000	0.776	0.000	0.000	0.000	0.000	0.000	0.000
TRINITY_DN350125_c0_g1	0.000	0.000	0.000	0.000	0.000	0.000	0.000	0.000	0.000	0.000
TRINITY_DN350125_c0_g2	0.000	0.000	0.000	0.000	0.000	0.000	0.000	0.000	0.000	0.000
TRINITY_DN350126_c0_g1	0.000	0.000	0.000	0.714	0.000	0.000	0.000	2.756	0.000	0.000
TRINITY_DN350128_c0_g1	0.000	0.000	0.000	0.153	0.152	0.000	0.000	0.286	0.090	0.762
TRINITY_DN35012_c0_g1	0.000	0.000	0.000	0.000	0.000	2.706	0.000	0.000	0.000	0.000
TRINITY_DN35012_c1_g1	12.097	0.000	0.000	0.000	0.000	0.000	0.000	0.000	0.000	0.000
TRINITY_DN350132_c0_g1	0.000	0.000	0.000	0.000	1.304	0.000	0.000	0.000	0.763	0.000
TRINITY_DN350133_c1_g1	0.000	0.000	0.000	0.000	0.000	0.000	0.000	0.000	0.000	0.000
TRINITY_DN350133_c3_g1	0.000	0.000	0.000	0.000	0.928	0.000	4.298	0.000	1.083	0.000
TRINITY_DN350135_c0_g1	0.000	0.000	0.000	0.000	0.489	0.000	2.228	0.000	0.000	0.000
TRINITY_DN350135_c1_g1	0.000	0.000	0.000	0.000	0.000	0.000	0.000	3.504	0.631	0.000
TRINITY_DN350136_c1_g1	0.000	0.000	0.000	0.000	0.000	0.000	0.000	0.000	0.000	0.000
TRINITY_DN350139_c0_g1	0.000	0.000	0.000	0.000	0.000	0.000	3.243	0.000	1.578	0.000
TRINITY_DN35013_c0_g2	0.000	0.000	0.000	0.000	0.000	0.000	3.220	0.000	0.000	0.000
TRINITY_DN350140_c0_g1	0.000	0.000	0.000	0.000	0.000	0.000	0.000	0.000	0.000	0.000
TRINITY_DN350141_c0_g1	0.000	0.000	0.000	0.000	0.000	0.000	0.000	0.000	0.134	0.000
TRINITY_DN350144_c0_g1	0.000	0.000	0.000	0.000	0.000	0.000	0.000	0.000	0.000	0.000
TRINITY_DN350145_c3_g1	0.000	0.000	0.000	0.000	0.000	0.000	0.000	0.000	0.000	0.000
TRINITY_DN350148_c2_g1	0.000	0.000	0.000	0.686	0.000	0.000	0.000	0.000	0.000	0.000
TRINITY_DN350150_c0_g1	0.000	0.000	0.000	0.000	0.000	0.000	0.000	0.000	0.000	0.000
TRINITY_DN350151_c0_g2	0.000	0.000	0.000	0.000	0.902	0.000	0.000	3.337	1.578	0.000
TRINITY_DN350151_c1_g1	0.000	0.000	0.000	0.000	0.000	0.000	0.000	0.000	0.000	0.000
TRINITY_DN350154_c0_g1	0.000	0.000	0.000	0.202	0.413	0.000	0.000	0.000	0.000	0.000
TRINITY_DN350155_c0_g1	0.000	0.000	0.000	0.000	0.377	0.000	0.000	0.000	0.883	0.000
TRINITY_DN350157_c0_g1	0.000	0.000	0.000	0.000	0.000	0.000	0.000	0.000	0.158	0.000
TRINITY_DN350158_c1_g1	0.000	0.000	1.651	0.000	0.459	0.000	0.000	0.000	0.539	0.000
TRINITY_DN350159_c0_g1	0.000	0.877	0.576	0.808	0.000	3.527	0.000	0.000	0.187	0.000
TRINITY_DN35015_c0_g1	0.654	1.232	1.026	0.498	1.646	0.967	2.460	1.840	1.456	1.527
TRINITY_DN35015_c10_g1	0.000	0.000	1.405	0.000	0.793	0.000	0.000	0.000	0.000	0.000
TRINITY_DN35015_c13_g1	0.000	0.000	0.000	0.000	0.000	0.000	0.000	0.000	0.000	0.000
TRINITY_DN35015_c14_g1	0.000	0.000	0.000	0.000	0.000	0.000	0.000	0.000	0.000	0.000
TRINITY_DN35015_c1_g1	0.000	0.961	1.015	0.773	1.916	2.504	1.719	1.004	1.487	1.437
TRINITY_DN35015_c4_g1	0.000	1.178	0.000	0.000	0.000	0.000	0.000	0.000	0.250	0.000
TRINITY_DN35015_c7_g1	0.000	0.000	1.529	0.000	0.000	0.000	0.000	0.000	0.000	0.000
TRINITY_DN35015_c9_g1	0.000	0.000	1.558	0.000	1.725	2.395	2.051	0.000	0.759	4.260
TRINITY_DN350161_c0_g1	0.000	0.000	0.000	0.000	0.000	0.000	0.000	0.000	0.000	0.000
TRINITY_DN350162_c0_g1	0.000	0.000	0.000	0.000	0.000	0.000	0.000	0.000	0.000	0.000
TRINITY_DN350165_c0_g1	0.000	0.000	0.000	0.000	0.000	0.000	0.000	0.000	0.522	0.000
TRINITY_DN350165_c0_g2	0.000	0.000	0.000	0.000	0.000	0.000	0.000	0.000	0.552	0.000
TRINITY_DN350165_c1_g1	0.000	0.000	0.000	0.000	0.000	0.000	0.000	0.000	0.000	0.000
TRINITY_DN350165_c3_g1	0.000	0.000	0.000	0.000	0.000	0.000	0.000	0.000	0.000	0.000
TRINITY_DN350165_c5_g1	0.000	4.230	6.193	2.444	5.647	4.240	14.452	2.844	3.609	7.523
TRINITY_DN350165_c7_g1	0.000	2.584	0.000	2.714	0.000	5.226	0.000	0.000	0.000	0.000
TRINITY_DN350166_c0_g1	0.000	0.000	0.000	0.000	0.000	0.000	0.000	0.000	0.000	0.000
TRINITY_DN350167_c0_g1	0.000	0.000	0.443	0.000	0.000	0.000	0.000	0.000	0.000	0.000
TRINITY_DN350168_c0_g1	0.000	0.000	3.503	0.000	0.000	0.000	0.000	0.000	0.000	0.000
TRINITY_DN350168_c1_g1	0.000	1.443	0.000	1.001	0.000	0.000	0.000	0.000	0.000	0.000
TRINITY_DN35016_c0_g1	0.000	0.000	0.000	0.000	0.000	0.000	0.000	0.000	0.000	0.000
TRINITY_DN35016_c0_g2	0.000	2.292	0.000	0.000	0.000	0.000	0.000	0.000	1.960	0.000
TRINITY_DN35016_c1_g1	0.000	0.000	0.000	0.000	0.000	0.000	0.000	0.000	0.473	0.000
TRINITY_DN35016_c2_g1	0.000	0.000	0.000	0.000	0.000	0.000	0.000	0.000	0.000	0.000
TRINITY_DN350170_c0_g1	0.000	0.000	0.000	0.000	0.000	0.000	0.000	0.000	0.000	0.000
TRINITY_DN350172_c0_g1	0.000	1.334	0.000	0.000	0.000	0.000	0.000	0.000	0.000	0.000
TRINITY_DN350173_c0_g1	0.000	0.406	0.000	0.367	0.099	0.000	0.953	0.000	0.065	0.000
TRINITY_DN350173_c1_g1	0.000	0.000	0.000	0.288	2.217	0.000	0.000	0.000	0.079	0.000
TRINITY_DN350175_c0_g1	0.000	0.000	0.000	0.000	0.000	0.000	0.000	0.000	0.000	0.000
TRINITY_DN350175_c0_g2	0.000	2.191	0.000	0.000	0.000	0.000	0.000	0.000	0.465	0.000
TRINITY_DN350178_c0_g1	0.000	0.000	0.000	0.000	0.000	0.000	0.000	0.000	0.000	0.000
TRINITY_DN350178_c0_g2	0.000	0.000	0.275	0.000	1.223	0.000	0.000	0.000	0.000	0.000
TRINITY_DN350178_c0_g3	0.000	0.000	0.000	0.341	0.000	0.000	0.000	0.000	0.000	0.000
TRINITY_DN350178_c1_g1	0.000	0.000	0.000	0.000	0.000	0.000	0.000	0.000	0.000	0.000
TRINITY_DN350178_c2_g1	0.000	0.000	0.292	0.159	0.000	0.892	0.000	0.000	0.000	0.000
TRINITY_DN350178_c4_g1	0.000	0.000	0.000	0.000	0.000	0.000	0.000	0.000	0.000	0.000
TRINITY_DN350178_c5_g1	0.000	0.000	0.000	0.477	0.000	0.000	0.000	0.000	0.292	0.000
TRINITY_DN350178_c6_g1	0.000	0.000	0.000	0.000	0.000	0.000	0.000	2.218	0.000	0.000
TRINITY_DN35017_c0_g1	0.000	0.000	0.000	0.870	0.000	1.256	0.000	0.000	0.429	0.000
TRINITY_DN35017_c0_g2	0.000	2.079	0.000	0.000	0.000	0.000	0.000	0.000	0.444	0.000
TRINITY_DN35017_c0_g3	0.000	0.000	0.000	0.476	0.000	0.000	2.543	0.000	0.992	0.000
TRINITY_DN35017_c0_g4	0.000	0.000	0.000	0.000	0.000	0.000	0.000	0.000	0.000	0.000
TRINITY_DN35017_c1_g1	0.000	0.000	1.143	0.000	0.000	0.000	0.000	4.718	0.377	0.000
TRINITY_DN35017_c2_g1	0.000	0.000	0.000	0.000	0.000	0.000	0.000	0.000	0.000	0.000
TRINITY_DN350181_c0_g1	0.000	0.000	5.391	0.000	0.000	0.000	0.000	0.000	0.000	0.000
TRINITY_DN350182_c0_g1	0.000	0.000	0.000	0.000	0.000	0.000	0.000	0.000	0.000	0.000
TRINITY_DN350182_c0_g2	0.000	0.000	0.000	0.000	0.000	0.000	0.000	0.000	0.000	0.000
TRINITY_DN350183_c2_g1	0.000	0.000	0.000	0.714	0.000	0.000	0.000	0.000	0.000	0.000
TRINITY_DN350183_c3_g1	0.000	0.000	0.000	0.000	0.000	0.000	0.000	0.624	0.000	0.000
TRINITY_DN350183_c4_g1	0.000	0.000	0.000	0.495	0.253	0.000	1.223	0.000	0.149	0.000
TRINITY_DN350183_c5_g1	0.000	0.000	0.000	0.000	0.000	0.000	0.000	0.000	0.000	0.000
TRINITY_DN350186_c0_g1	0.000	0.000	0.000	0.000	0.000	0.000	0.000	0.000	0.000	0.000
TRINITY_DN350188_c0_g1	0.000	0.000	0.000	0.000	0.576	0.000	0.000	0.000	0.337	0.000
TRINITY_DN35018_c0_g1	0.000	0.000	0.000	0.372	0.000	0.000	0.000	0.000	0.075	0.000
TRINITY_DN35018_c0_g2	0.000	0.000	0.000	0.000	0.000	0.000	0.000	0.000	0.000	0.000
TRINITY_DN35018_c1_g2	0.000	0.000	0.000	0.000	0.719	1.970	0.000	0.000	0.000	0.000
TRINITY_DN35018_c3_g1	0.000	0.000	0.000	0.443	0.182	0.500	0.000	0.000	0.290	0.000
TRINITY_DN35018_c3_g2	0.000	0.000	0.000	0.000	0.000	0.000	0.000	0.000	0.000	0.000
TRINITY_DN35018_c3_g4	0.000	0.000	0.000	0.000	0.000	0.000	2.143	0.811	0.624	0.000
TRINITY_DN35018_c4_g1	0.000	0.000	0.000	0.000	0.000	0.000	0.000	0.000	0.000	0.000
TRINITY_DN350191_c0_g1	0.000	0.389	0.254	0.692	0.000	0.387	1.367	1.574	1.003	0.000
TRINITY_DN350193_c0_g1	0.000	0.000	1.598	0.000	0.000	0.000	0.000	0.000	0.000	0.000
TRINITY_DN350194_c0_g1	0.000	0.000	1.106	0.000	0.000	0.000	0.000	0.000	0.363	0.000
TRINITY_DN350194_c1_g1	0.000	0.000	0.000	0.000	0.000	0.000	0.000	0.000	0.420	0.000
TRINITY_DN350195_c0_g1	0.000	0.000	0.000	0.000	0.000	0.000	0.000	0.000	0.847	0.000
TRINITY_DN350196_c10_g1	1.531	0.000	0.631	0.485	0.142	0.383	0.684	0.268	0.338	0.000
TRINITY_DN350196_c11_g1	0.000	0.000	0.000	0.000	0.000	0.000	0.000	0.000	0.000	0.000
TRINITY_DN350196_c12_g1	0.000	0.000	0.000	0.000	0.000	0.000	0.000	0.000	0.000	0.000
TRINITY_DN350196_c1_g1	0.000	0.000	0.074	0.000	0.000	0.000	0.000	0.000	0.000	0.000
TRINITY_DN350196_c3_g3	0.000	1.251	1.228	0.000	0.226	0.626	1.093	0.000	0.133	0.000
TRINITY_DN350196_c3_g4	0.000	0.362	1.408	0.193	0.265	0.356	0.636	0.000	1.180	0.000
TRINITY_DN350196_c4_g1	0.000	3.595	0.785	0.424	0.000	1.797	0.000	0.796	0.808	0.000
TRINITY_DN350196_c6_g1	0.000	0.000	3.239	0.390	0.199	3.297	0.000	0.000	0.352	0.000
TRINITY_DN350196_c8_g1	0.000	0.578	0.000	0.000	0.000	0.000	0.000	0.000	0.000	0.000
TRINITY_DN350196_c9_g1	0.000	0.000	0.000	0.384	0.000	0.000	0.000	0.000	0.000	0.000
TRINITY_DN350197_c0_g1	0.000	0.000	0.000	0.000	1.361	0.000	0.000	0.000	0.000	0.000
TRINITY_DN350198_c0_g1	0.000	0.000	0.000	0.000	0.697	0.000	0.000	0.000	0.205	0.000
TRINITY_DN350199_c0_g2	0.000	0.000	0.000	0.288	0.000	0.000	0.000	0.000	0.000	0.000
TRINITY_DN350199_c1_g1	0.000	0.000	0.000	0.000	0.000	0.000	0.000	0.000	0.000	0.000
TRINITY_DN350199_c1_g2	0.000	0.000	0.000	0.000	0.000	0.000	0.000	0.000	0.000	0.000
TRINITY_DN350199_c2_g1	0.000	0.000	0.000	0.000	0.000	0.000	0.000	0.000	0.000	0.000
TRINITY_DN35019_c0_g1	0.000	0.000	1.276	0.000	0.000	0.000	0.000	0.000	0.000	0.000
TRINITY_DN35019_c1_g1	0.000	0.000	0.000	0.398	0.414	0.000	0.000	0.000	0.727	0.000
TRINITY_DN3501_c0_g1	0.000	0.000	0.270	0.148	0.694	0.000	0.840	0.000	0.194	0.570
TRINITY_DN3501_c0_g2	0.000	1.031	3.059	0.739	3.034	3.099	1.560	0.000	2.098	0.000
TRINITY_DN3501_c3_g1	0.000	0.634	0.000	2.801	2.390	0.230	3.293	4.439	2.991	3.994
TRINITY_DN3501_c3_g2	0.000	0.000	0.000	0.000	0.000	0.000	0.000	0.000	0.000	0.000
TRINITY_DN3501_c4_g1	0.000	0.000	0.000	0.000	0.000	0.000	0.000	0.000	0.000	0.000
TRINITY_DN350200_c0_g1	0.000	0.000	0.000	0.000	0.000	0.000	0.000	0.000	0.000	0.000
TRINITY_DN350200_c0_g2	0.000	0.000	0.000	0.000	0.000	0.000	0.000	0.000	0.000	0.000
TRINITY_DN350200_c1_g1	0.000	0.000	0.000	0.000	0.000	0.000	0.000	0.000	0.000	0.000
TRINITY_DN350200_c3_g1	0.000	0.000	0.000	0.000	0.000	0.000	0.000	0.000	0.000	0.000
TRINITY_DN350201_c1_g3	0.000	0.000	0.000	0.000	0.000	0.000	0.000	0.000	0.000	0.000
TRINITY_DN350201_c2_g1	0.000	0.000	0.000	0.722	0.000	0.682	0.000	0.000	0.145	0.000
TRINITY_DN350202_c3_g1	0.000	0.000	4.280	0.000	0.000	0.000	0.000	0.000	0.000	0.000
TRINITY_DN350204_c0_g1	0.000	1.336	0.000	0.000	0.000	0.000	0.000	0.000	0.000	0.000
TRINITY_DN350207_c0_g1	0.000	0.000	0.000	0.074	1.361	0.000	0.000	0.000	0.000	0.000
TRINITY_DN350207_c1_g1	0.000	0.000	0.701	0.361	0.000	2.846	0.000	0.000	0.463	0.000
TRINITY_DN35020_c0_g1	0.000	0.000	0.000	0.645	0.000	0.000	0.000	0.000	0.593	0.000
TRINITY_DN35020_c0_g2	0.000	1.272	0.000	1.772	1.838	0.000	0.000	0.000	0.000	0.000
TRINITY_DN35020_c1_g1	0.000	0.412	0.537	0.000	0.000	0.000	0.000	0.000	0.177	0.000
TRINITY_DN350214_c0_g1	0.000	0.000	0.000	0.000	0.000	0.000	0.000	0.000	0.000	0.000
TRINITY_DN350214_c0_g2	0.000	0.000	0.000	0.000	0.000	0.000	0.000	0.000	0.441	0.000
TRINITY_DN350214_c0_g3	18.854	0.000	1.502	0.000	0.000	9.283	0.000	3.130	0.989	0.000
TRINITY_DN350214_c10_g1	0.000	0.000	0.000	0.788	0.000	0.000	0.000	0.000	0.000	0.000
TRINITY_DN350214_c1_g1	0.000	0.000	0.000	0.000	0.000	0.000	0.000	0.000	0.000	0.000
TRINITY_DN350214_c1_g2	0.000	0.000	0.000	2.448	0.000	0.000	0.000	0.000	0.000	0.000
TRINITY_DN350214_c2_g1	0.000	0.000	1.612	2.594	0.911	0.000	0.000	0.000	0.000	0.000
TRINITY_DN350214_c3_g1	0.000	0.000	0.000	0.000	0.000	0.000	0.000	0.000	0.000	3.649
TRINITY_DN350214_c9_g1	0.000	0.000	0.000	0.000	0.000	0.000	0.000	3.097	0.000	0.000
TRINITY_DN350215_c0_g1	0.000	0.000	0.404	0.655	0.000	3.086	1.079	0.000	0.000	0.000
TRINITY_DN350217_c0_g1	0.000	0.000	0.000	0.000	2.073	0.000	0.000	0.000	0.000	0.000
TRINITY_DN350218_c0_g1	0.000	0.000	0.000	0.283	1.158	0.807	0.000	0.000	0.000	0.000
TRINITY_DN35021_c5_g1	0.000	0.639	3.348	0.226	1.616	0.000	1.116	0.000	0.815	0.000
TRINITY_DN350220_c0_g1	0.000	0.000	0.000	0.000	0.000	0.000	2.890	0.000	0.000	0.000
TRINITY_DN350221_c0_g1	0.000	0.000	0.000	0.000	0.000	0.000	0.000	0.000	0.784	0.000
TRINITY_DN350223_c0_g1	0.000	0.000	0.000	0.865	0.000	0.000	0.000	0.000	0.000	0.000
TRINITY_DN350224_c0_g1	0.000	0.000	0.000	0.000	0.000	0.000	0.000	0.000	0.000	0.000
TRINITY_DN350225_c0_g1	0.000	0.000	0.000	0.000	0.000	0.000	0.000	0.781	0.000	0.000
TRINITY_DN350226_c0_g1	0.000	0.000	0.000	0.000	1.569	0.000	0.000	0.000	0.000	0.000
TRINITY_DN350227_c0_g1	0.000	0.000	0.000	0.000	0.000	0.000	0.000	0.000	0.314	0.000
TRINITY_DN35022_c0_g1	0.000	0.000	2.211	0.000	0.000	0.000	0.000	0.000	0.000	0.000
TRINITY_DN35022_c0_g2	0.000	0.000	0.000	0.000	0.000	0.000	0.000	0.000	0.000	0.000
TRINITY_DN35022_c1_g1	0.000	0.000	0.000	0.195	0.000	0.000	0.000	0.000	1.017	0.000
TRINITY_DN35022_c2_g1	0.000	0.000	0.000	0.000	0.000	0.000	0.000	0.000	0.930	0.000
TRINITY_DN35022_c2_g2	0.000	0.000	0.000	0.332	0.000	0.000	0.000	0.000	0.000	0.000
TRINITY_DN35022_c2_g3	0.000	0.000	0.621	0.000	0.000	0.000	0.000	0.000	0.163	0.000
TRINITY_DN35022_c3_g1	0.000	0.000	0.000	0.000	0.000	0.000	0.000	0.000	0.490	0.000
TRINITY_DN35022_c3_g2	0.000	0.000	1.946	0.520	0.000	0.000	0.000	0.000	0.000	0.000
TRINITY_DN35022_c4_g1	0.000	0.000	0.000	0.000	0.961	0.000	0.000	2.831	0.000	0.000
TRINITY_DN35022_c5_g1	0.000	0.000	0.000	0.000	0.000	0.000	0.000	0.822	0.000	0.000
TRINITY_DN35022_c7_g1	0.000	1.250	0.000	0.000	0.000	1.256	0.000	0.000	0.000	0.000
TRINITY_DN350230_c0_g1	0.000	0.000	0.000	0.888	0.000	0.000	0.000	0.000	0.000	0.000
TRINITY_DN350231_c0_g1	0.000	1.014	1.999	1.069	0.368	0.000	0.000	0.000	0.000	0.000
TRINITY_DN350232_c0_g1	0.000	0.000	0.000	0.000	0.000	0.000	0.000	0.000	0.000	8.916
TRINITY_DN350232_c1_g1	0.000	0.000	0.000	0.000	0.000	0.000	0.000	0.000	0.000	0.000
TRINITY_DN350233_c0_g1	0.000	0.000	3.340	0.000	0.000	0.000	0.000	0.000	0.000	0.000
TRINITY_DN350234_c1_g1	0.000	0.000	0.000	0.000	0.000	0.000	0.000	0.000	0.000	0.000
TRINITY_DN350234_c5_g1	0.000	0.000	0.000	0.000	0.000	2.706	0.000	0.000	0.000	0.000
TRINITY_DN350234_c6_g1	0.000	0.000	0.000	0.000	0.000	0.000	0.000	0.000	0.000	7.697
TRINITY_DN350234_c7_g1	0.000	0.000	0.000	0.000	0.000	0.000	0.000	0.000	0.000	0.000
TRINITY_DN350235_c0_g1	0.000	0.000	0.460	0.093	0.262	0.000	0.000	0.000	0.156	0.000
TRINITY_DN350236_c0_g1	0.000	0.000	0.000	0.000	0.000	0.000	0.000	0.000	0.000	0.000
TRINITY_DN350239_c0_g1	0.000	0.000	0.452	0.293	0.379	0.558	0.000	0.000	0.000	0.000
TRINITY_DN350239_c0_g2	0.000	0.000	0.000	0.000	0.279	0.053	0.000	0.000	0.000	0.000
TRINITY_DN350239_c0_g3	2.480	2.287	1.549	0.890	0.916	0.817	1.832	1.162	1.886	0.772
TRINITY_DN350239_c1_g1	0.000	0.000	0.000	0.872	0.000	0.000	0.000	0.000	1.073	0.000
TRINITY_DN350239_c1_g2	0.000	0.000	0.000	0.000	0.171	0.000	0.000	0.000	0.000	0.000
TRINITY_DN350239_c1_g3	0.000	0.000	0.000	0.000	0.000	0.000	0.000	0.000	0.000	0.000
TRINITY_DN350239_c4_g1	0.000	0.000	0.000	0.000	0.000	1.942	0.000	0.000	0.414	0.000
TRINITY_DN350239_c5_g1	0.000	5.535	0.000	0.000	0.000	0.000	0.000	2.470	0.000	0.000
TRINITY_DN350239_c6_g1	0.000	0.000	0.000	0.000	0.000	0.000	0.000	0.000	0.000	0.000
TRINITY_DN350239_c7_g1	0.000	0.000	0.000	0.000	0.000	0.000	0.000	0.000	0.567	0.000
TRINITY_DN35023_c0_g1	0.000	2.565	0.000	0.895	0.000	0.000	0.000	0.000	1.103	0.000
TRINITY_DN350241_c0_g2	0.000	0.000	1.254	0.000	0.000	0.000	0.000	2.599	0.414	0.000
TRINITY_DN350242_c0_g2	0.000	0.000	0.000	0.000	0.000	0.000	0.000	0.000	0.000	0.000
TRINITY_DN350242_c0_g3	0.000	0.730	0.000	0.516	0.000	0.000	0.000	0.000	0.000	0.000
TRINITY_DN350244_c0_g1	0.000	0.000	0.000	0.000	0.000	0.000	4.481	0.000	0.000	0.000
TRINITY_DN350245_c0_g1	0.000	0.000	0.433	0.234	0.000	0.000	0.000	0.877	0.000	0.000
TRINITY_DN350246_c0_g1	0.000	0.226	0.000	0.040	0.042	0.000	0.000	0.158	0.074	0.000
TRINITY_DN350249_c0_g1	0.000	0.000	0.000	0.000	0.141	0.813	0.000	0.000	0.438	0.000
TRINITY_DN35024_c0_g2	0.000	0.000	0.000	0.500	0.170	0.468	0.000	0.000	0.101	0.000
TRINITY_DN35024_c0_g3	0.000	0.000	0.673	0.000	1.114	0.000	0.000	0.000	3.013	0.000
TRINITY_DN35024_c0_g4	0.000	0.000	0.000	0.000	0.000	0.000	0.000	0.000	0.000	0.000
TRINITY_DN35024_c2_g1	0.000	0.000	0.000	0.000	0.000	0.000	0.000	0.000	0.379	0.000
TRINITY_DN350250_c1_g1	0.000	0.000	0.000	0.000	0.000	0.000	0.000	0.000	0.000	0.000
TRINITY_DN350253_c0_g1	0.000	0.000	0.648	0.079	0.073	0.904	0.397	0.000	0.097	0.000
TRINITY_DN350253_c1_g1	0.000	0.000	0.000	0.000	0.550	0.000	0.000	1.009	0.000	0.000
TRINITY_DN350253_c2_g1	0.000	0.000	2.010	0.000	0.000	0.000	0.000	0.000	0.000	0.000
TRINITY_DN350253_c4_g1	0.000	0.000	0.000	0.662	0.225	0.000	0.000	0.000	0.133	0.000
TRINITY_DN350255_c0_g1	0.000	0.000	0.000	0.000	0.000	0.000	0.000	0.000	0.000	0.000
TRINITY_DN350256_c0_g1	0.000	0.000	0.000	0.000	0.000	0.000	0.000	0.000	0.000	0.000
TRINITY_DN350256_c1_g1	0.000	0.000	0.000	0.540	0.436	0.000	0.306	0.000	0.131	4.382
TRINITY_DN350257_c2_g1	0.000	0.000	0.000	0.000	0.000	1.483	0.000	0.000	0.000	0.000
TRINITY_DN35025_c0_g1	0.000	0.000	0.000	0.000	0.000	0.000	0.000	0.000	0.000	0.000
TRINITY_DN35025_c1_g1	0.000	0.000	0.000	0.000	0.000	0.000	0.000	0.000	0.000	0.000
TRINITY_DN35025_c2_g1	0.000	0.000	0.000	0.000	0.000	0.000	0.000	0.000	0.000	0.000
TRINITY_DN350262_c0_g1	0.000	0.000	0.000	0.000	0.000	0.000	0.000	0.000	0.000	0.000
TRINITY_DN350263_c0_g1	0.000	0.000	0.000	0.507	0.530	0.000	0.000	0.000	0.000	0.000
TRINITY_DN350264_c0_g1	0.000	7.191	0.000	0.000	1.438	0.000	0.000	0.000	0.499	0.000
TRINITY_DN350264_c1_g1	0.000	0.000	0.000	0.000	0.000	0.000	0.000	0.000	0.000	0.000
TRINITY_DN350265_c0_g1	0.000	0.000	0.000	0.000	0.000	0.000	0.000	0.000	0.000	0.000
TRINITY_DN350266_c0_g1	0.000	0.000	1.323	0.000	0.243	0.675	0.000	0.000	0.143	0.000
TRINITY_DN350267_c0_g1	0.000	0.000	0.000	0.000	0.000	0.000	0.000	0.000	0.203	0.000
TRINITY_DN350267_c0_g2	0.000	0.000	0.000	0.283	0.193	0.000	0.000	0.000	0.114	0.000
TRINITY_DN350268_c0_g1	0.000	0.000	1.271	0.000	0.000	1.956	0.000	1.278	0.000	0.000
TRINITY_DN350269_c0_g1	0.000	0.000	0.000	0.000	0.000	0.000	0.000	0.000	0.000	0.000
TRINITY_DN350269_c1_g1	0.000	0.000	0.871	0.158	0.000	0.000	0.000	0.000	0.000	0.000
TRINITY_DN35026_c0_g1	0.000	2.834	0.000	0.332	0.000	0.000	0.000	0.000	0.804	0.000
TRINITY_DN35026_c1_g1	0.000	0.000	0.000	0.331	0.340	0.000	0.000	0.000	0.400	0.000
TRINITY_DN35026_c3_g1	0.000	0.000	0.000	0.000	0.000	1.431	0.000	1.893	1.211	0.000
TRINITY_DN35026_c4_g2	0.000	0.000	0.000	0.000	0.000	0.000	0.000	0.000	0.000	0.000
TRINITY_DN35026_c4_g3	0.000	0.000	0.000	1.119	0.000	0.000	0.000	1.409	0.000	0.000
TRINITY_DN350273_c0_g1	0.000	0.000	0.000	0.000	0.000	0.000	0.000	0.000	0.126	0.000
TRINITY_DN350275_c0_g1	0.000	0.000	0.000	0.000	0.364	0.000	0.000	0.000	0.000	0.000
TRINITY_DN350276_c0_g1	0.000	0.000	0.000	0.000	0.000	0.000	0.000	0.000	0.000	0.000
TRINITY_DN350278_c0_g1	0.000	0.000	0.000	3.284	0.866	0.000	0.000	0.000	1.006	0.000
TRINITY_DN350279_c0_g1	0.000	0.000	0.000	0.000	0.550	0.000	0.000	0.000	0.645	0.000
TRINITY_DN35027_c0_g1	0.000	0.000	0.000	0.000	0.000	0.000	0.000	0.000	0.000	0.000
TRINITY_DN350280_c0_g1	0.000	0.000	0.000	0.000	0.000	0.000	0.000	0.000	0.000	0.000
TRINITY_DN350280_c2_g1	0.000	0.000	0.000	0.000	0.000	0.000	0.000	0.000	0.000	0.000
TRINITY_DN350281_c0_g1	0.000	0.000	0.000	0.000	0.000	0.000	0.000	0.000	0.606	0.000
TRINITY_DN350281_c1_g1	0.000	0.000	0.000	0.218	0.000	0.000	0.000	0.000	0.000	0.000
TRINITY_DN350282_c0_g1	0.000	0.000	0.000	0.000	0.131	0.000	0.000	0.000	0.027	0.000
TRINITY_DN350283_c0_g1	0.000	0.000	0.000	0.000	0.000	0.000	0.000	0.000	0.000	0.000
TRINITY_DN350284_c0_g1	0.000	0.000	0.000	0.000	0.117	0.000	0.000	0.000	0.000	0.000
TRINITY_DN350284_c0_g2	16.948	0.000	0.000	0.000	0.000	0.000	0.000	0.000	0.000	0.000
TRINITY_DN350287_c0_g1	0.000	0.000	0.000	0.373	0.000	0.000	0.000	0.000	0.226	0.000
TRINITY_DN35028_c0_g1	4.786	0.000	1.097	1.306	0.531	0.000	0.000	0.000	0.713	0.000
TRINITY_DN350290_c0_g1	0.000	0.000	0.000	0.698	0.731	0.000	0.000	0.000	0.000	0.000
TRINITY_DN350291_c0_g1	0.000	0.000	0.000	0.131	0.268	1.830	0.000	0.000	0.238	0.000
TRINITY_DN350291_c1_g1	0.000	1.603	1.042	0.000	0.000	0.000	0.000	0.000	0.341	0.000
TRINITY_DN350294_c0_g1	0.000	0.000	0.000	0.000	0.000	0.000	0.000	2.892	0.000	0.000
TRINITY_DN350295_c0_g1	0.000	0.000	1.683	0.000	0.000	0.000	0.000	0.000	0.000	0.000
TRINITY_DN350296_c0_g2	0.000	0.000	0.000	0.000	0.000	0.000	3.243	0.000	0.000	0.000
TRINITY_DN350296_c4_g1	0.000	0.000	0.000	0.796	1.160	0.000	0.000	0.000	0.000	0.000
TRINITY_DN350296_c5_g1	0.000	0.000	0.000	0.558	0.584	0.000	0.000	2.141	0.000	0.000
TRINITY_DN350296_c6_g1	0.000	0.000	0.000	0.000	0.000	0.000	0.000	0.000	0.000	0.000
TRINITY_DN350297_c1_g1	0.000	0.000	0.000	0.000	0.000	0.000	0.000	0.000	0.000	0.000
TRINITY_DN350297_c2_g1	0.000	0.000	0.000	0.000	0.000	0.000	0.000	0.000	0.000	0.000
TRINITY_DN350298_c0_g1	0.000	0.000	0.000	0.000	0.456	0.000	0.000	0.000	0.000	0.000
TRINITY_DN35029_c1_g1	0.000	0.000	0.000	0.000	0.000	0.000	0.000	0.000	0.000	0.000
TRINITY_DN3502_c0_g1	0.000	3.901	10.947	5.653	4.367	6.130	0.000	1.831	1.391	0.000
TRINITY_DN3502_c1_g1	0.000	0.000	0.000	0.000	2.122	0.000	0.000	0.000	0.589	0.000
TRINITY_DN3502_c1_g2	0.000	0.000	0.000	0.000	2.103	0.000	1.488	0.569	0.075	0.000
TRINITY_DN3502_c2_g1	0.000	0.000	0.530	0.000	0.537	2.267	0.000	2.441	0.235	0.000
TRINITY_DN3502_c3_g1	11.099	30.593	42.130	22.154	34.177	39.761	26.108	25.665	25.132	8.994
TRINITY_DN3502_c4_g1	3.783	13.914	5.791	4.650	5.273	5.285	4.760	7.350	11.868	8.567
TRINITY_DN3502_c5_g1	0.000	3.576	5.019	2.935	5.095	2.646	5.098	4.917	3.784	3.277
TRINITY_DN3502_c7_g1	0.413	1.363	1.342	2.341	1.200	2.611	2.794	1.063	2.139	1.774
TRINITY_DN350300_c0_g1	0.000	0.000	0.000	0.000	0.000	0.000	0.000	0.000	0.000	0.000
TRINITY_DN350301_c0_g1	0.000	0.000	0.000	0.000	0.000	0.000	0.000	0.000	0.624	0.000
TRINITY_DN350301_c0_g2	0.000	0.000	0.000	0.000	0.769	0.000	0.000	1.402	0.901	0.000
TRINITY_DN350301_c1_g1	6.156	0.799	0.000	0.000	0.290	0.000	0.000	0.000	0.170	0.000
TRINITY_DN350302_c0_g1	0.000	2.541	0.000	0.000	0.000	0.000	0.000	0.000	0.000	0.000
TRINITY_DN350303_c0_g1	0.000	0.000	0.000	0.000	0.000	0.000	1.722	0.000	0.211	0.000
TRINITY_DN350304_c0_g1	0.000	0.000	0.635	0.000	0.000	0.965	0.000	0.000	0.210	0.000
TRINITY_DN350304_c0_g2	0.000	0.000	0.000	0.000	0.000	0.000	0.000	0.000	0.000	0.000
TRINITY_DN350307_c0_g1	0.000	0.000	0.000	0.000	0.000	0.000	0.000	0.000	0.000	0.000
TRINITY_DN350308_c0_g1	0.000	0.000	0.000	0.000	0.881	0.000	0.000	0.000	0.000	2.191
TRINITY_DN350308_c1_g1	0.000	0.000	1.254	1.350	0.000	0.000	0.000	0.000	0.000	0.000
TRINITY_DN350309_c0_g1	0.000	0.000	0.356	0.193	0.000	0.000	0.000	0.000	0.116	0.000
TRINITY_DN350309_c1_g1	0.000	0.000	0.000	1.137	0.232	0.000	0.000	0.000	0.410	0.000
TRINITY_DN35030_c10_g1	0.000	0.000	1.151	0.000	0.000	0.000	0.000	0.000	0.379	0.000
TRINITY_DN35030_c2_g1	0.000	0.000	0.000	1.642	0.000	0.000	0.000	0.000	0.000	0.000
TRINITY_DN35030_c3_g1	0.000	0.284	0.185	0.101	0.103	0.000	0.000	0.000	0.000	0.000
TRINITY_DN35030_c3_g2	0.000	0.000	3.204	0.896	0.000	1.703	0.000	1.123	0.000	0.000
TRINITY_DN35030_c4_g1	1.964	0.752	1.140	2.142	1.189	0.495	2.203	1.717	1.465	3.665
TRINITY_DN35030_c7_g1	0.000	0.000	0.984	0.530	0.542	0.000	1.307	0.993	0.319	0.000
TRINITY_DN35030_c8_g1	0.000	0.000	0.540	0.098	0.201	0.000	0.486	0.000	0.299	1.008
TRINITY_DN35030_c9_g1	0.000	0.000	0.000	0.415	0.212	0.000	1.024	0.000	0.125	0.000
TRINITY_DN350310_c0_g1	0.000	0.000	0.000	0.000	0.000	0.000	0.000	0.000	0.000	0.000
TRINITY_DN350313_c0_g1	0.000	0.000	0.000	0.000	0.000	0.000	0.000	0.000	0.000	0.000
TRINITY_DN350313_c0_g2	0.000	0.641	0.209	0.342	0.233	0.317	0.000	0.000	0.277	0.000
TRINITY_DN350313_c0_g3	0.000	0.000	4.753	0.000	0.000	0.000	0.891	0.000	0.160	0.000
TRINITY_DN350313_c1_g2	15.086	0.000	0.000	0.000	0.686	0.000	0.000	0.000	0.804	0.000
TRINITY_DN350313_c4_g1	0.000	0.165	1.178	0.177	0.060	0.325	0.000	0.000	0.072	0.000
TRINITY_DN350313_c7_g1	0.000	0.000	1.120	1.207	0.000	0.000	0.000	0.000	0.000	0.000
TRINITY_DN350313_c8_g1	0.000	0.000	0.000	1.591	0.000	2.287	0.000	0.000	0.485	0.000
TRINITY_DN350314_c0_g1	0.000	0.000	0.000	0.000	0.238	0.000	0.000	0.223	0.174	0.000
TRINITY_DN350314_c1_g1	0.000	0.551	0.625	0.393	0.470	0.813	0.000	0.192	0.000	0.000
TRINITY_DN350314_c2_g1	0.000	0.000	0.000	0.954	0.000	0.000	0.000	0.000	0.000	0.000
TRINITY_DN350314_c3_g1	0.000	0.000	0.000	0.000	0.000	0.000	0.000	0.000	0.000	0.000
TRINITY_DN350314_c4_g1	0.000	0.000	0.000	0.602	0.000	0.000	0.000	0.000	0.000	0.000
TRINITY_DN350314_c5_g1	0.000	0.000	0.000	0.000	0.836	0.000	0.000	0.000	0.000	0.000
TRINITY_DN350314_c7_g1	0.000	0.000	0.000	0.000	0.000	0.000	0.000	0.000	0.000	0.000
TRINITY_DN350315_c1_g1	0.000	0.000	0.000	0.000	0.000	0.000	0.000	0.000	0.526	0.000
TRINITY_DN350316_c0_g1	0.000	0.000	0.000	0.000	0.000	0.000	0.000	0.000	0.000	0.000
TRINITY_DN350319_c0_g1	0.000	0.000	0.351	0.000	0.000	0.000	0.000	0.000	0.000	0.000
TRINITY_DN35031_c0_g1	8.371	8.346	7.657	8.477	9.976	10.453	10.264	10.109	8.447	8.094
TRINITY_DN35031_c1_g1	0.000	0.000	0.000	0.650	0.000	0.000	0.000	2.507	0.000	0.000
TRINITY_DN35031_c1_g2	0.000	0.000	0.000	0.000	0.736	0.000	0.000	0.000	0.000	0.000
TRINITY_DN35031_c2_g1	0.000	1.352	1.321	0.000	0.860	2.344	1.187	0.475	1.025	0.000
TRINITY_DN350320_c0_g1	0.000	0.000	0.000	0.708	0.000	0.000	0.000	0.000	0.000	0.000
TRINITY_DN350320_c1_g1	0.000	0.000	0.000	0.558	0.584	0.000	0.000	4.282	0.341	0.000
TRINITY_DN350320_c3_g1	0.000	0.000	0.000	0.000	0.000	0.000	0.000	0.000	0.000	0.000
TRINITY_DN350322_c0_g1	0.000	0.000	3.684	0.000	0.000	0.000	0.000	2.543	0.000	0.000
TRINITY_DN350322_c0_g2	0.000	0.000	0.000	1.886	0.000	0.000	0.000	0.000	1.153	0.000
TRINITY_DN350324_c0_g1	0.000	0.000	0.000	0.440	0.000	0.000	0.000	0.000	0.000	0.000
TRINITY_DN350325_c0_g1	0.000	0.000	0.000	0.258	0.791	0.000	0.000	0.000	0.000	0.000
TRINITY_DN350326_c0_g1	0.000	0.000	0.000	0.000	0.000	0.000	0.000	0.000	0.047	0.000
TRINITY_DN350329_c0_g1	0.000	0.274	1.250	0.098	0.200	0.000	0.000	0.000	0.119	0.000
TRINITY_DN35032_c0_g1	1.681	0.916	1.939	1.737	2.869	2.256	2.191	1.049	2.607	0.473
TRINITY_DN35032_c0_g2	1.556	3.997	2.975	2.490	3.946	2.948	2.989	3.275	2.681	3.160
TRINITY_DN35032_c2_g1	0.000	0.000	0.000	0.000	0.000	0.000	0.000	0.000	0.000	0.000
TRINITY_DN35032_c3_g1	0.000	0.000	0.000	0.000	0.000	0.000	0.000	0.000	0.000	0.000
TRINITY_DN35032_c4_g1	0.749	6.494	5.606	4.195	6.408	5.727	6.633	6.054	6.978	6.292
TRINITY_DN35032_c5_g1	0.000	0.000	0.000	0.000	0.000	1.345	1.171	0.000	0.000	0.000
TRINITY_DN350330_c1_g1	0.000	0.000	0.000	0.000	0.000	0.000	0.000	0.000	0.000	0.000
TRINITY_DN350331_c0_g2	0.000	0.194	0.000	0.796	0.000	0.000	0.000	0.000	0.485	0.000
TRINITY_DN350331_c1_g1	0.000	0.000	0.000	0.000	0.000	0.000	0.000	0.000	0.000	0.000
TRINITY_DN350331_c2_g1	0.000	0.000	0.000	0.828	0.151	0.000	0.000	0.000	0.000	0.000
TRINITY_DN350332_c0_g1	0.000	0.000	1.999	0.000	0.368	0.000	0.000	0.000	0.000	0.000
TRINITY_DN350332_c0_g3	0.000	0.181	0.117	0.258	0.132	0.000	0.000	0.000	0.083	0.000
TRINITY_DN350332_c0_g5	0.000	0.000	0.000	0.000	0.000	0.000	0.000	0.000	0.000	0.000
TRINITY_DN350332_c0_g6	0.000	0.000	0.661	0.145	0.000	0.201	0.358	0.842	0.221	0.000
TRINITY_DN350332_c1_g1	0.000	0.000	0.000	0.000	0.928	0.000	0.000	0.000	0.328	9.007
TRINITY_DN350332_c1_g2	0.000	0.000	0.000	0.000	0.000	0.000	0.000	0.000	0.126	0.000
TRINITY_DN350332_c2_g1	0.000	0.000	0.000	0.000	0.000	0.000	0.000	0.000	0.000	0.000
TRINITY_DN350334_c0_g1	0.000	0.000	0.000	0.353	0.000	0.000	0.000	0.000	0.214	0.000
TRINITY_DN350338_c0_g1	0.000	0.000	0.000	0.000	0.000	0.000	0.000	0.000	0.715	0.000
TRINITY_DN350339_c0_g2	0.000	0.000	0.000	0.000	0.000	0.000	0.000	1.655	0.000	0.000
TRINITY_DN35033_c0_g1	0.000	0.000	0.000	0.000	0.639	0.000	0.000	0.000	0.747	0.000
TRINITY_DN35033_c0_g2	0.000	0.000	0.418	0.226	0.462	0.000	0.000	0.000	0.271	0.000
TRINITY_DN35033_c1_g1	0.000	0.000	0.000	0.000	0.000	0.000	0.000	0.000	0.000	0.000
TRINITY_DN350341_c0_g2	0.000	0.000	0.000	0.194	1.394	0.000	0.000	0.000	0.797	0.000
TRINITY_DN350342_c0_g1	0.000	0.000	1.405	0.000	0.793	0.000	0.000	0.000	0.000	0.000
TRINITY_DN350343_c0_g1	0.000	0.000	0.000	0.000	0.000	0.000	0.000	0.000	0.000	0.000
TRINITY_DN350345_c0_g1	0.000	0.000	0.000	1.227	0.000	0.000	1.123	0.000	0.000	4.627
TRINITY_DN350345_c0_g3	0.000	0.000	1.751	0.000	0.000	0.000	0.000	0.000	0.000	0.000
TRINITY_DN350345_c0_g4	0.000	0.000	0.000	0.000	0.000	0.000	0.000	0.000	0.000	0.000
TRINITY_DN350345_c1_g1	0.000	0.000	0.000	0.074	0.000	0.000	0.000	0.000	0.399	0.000
TRINITY_DN350346_c1_g1	0.000	0.000	1.574	0.267	2.480	0.000	1.290	1.251	0.981	0.000
TRINITY_DN350346_c3_g1	0.000	0.000	0.000	0.000	0.498	0.000	0.000	0.000	0.000	0.000
TRINITY_DN350347_c1_g1	0.000	0.000	0.000	1.329	0.000	0.000	0.000	0.000	0.000	0.000
TRINITY_DN350348_c0_g1	0.000	0.000	0.000	1.171	0.000	0.000	0.000	0.000	0.101	0.000
TRINITY_DN350348_c1_g1	0.000	0.000	0.000	0.000	2.944	0.000	0.000	0.000	0.000	0.000
TRINITY_DN350349_c0_g1	0.000	0.000	0.000	0.000	1.532	0.000	0.000	0.000	0.000	0.000
TRINITY_DN35034_c0_g1	0.000	0.000	0.000	0.000	0.000	0.000	0.000	0.000	0.000	0.000
TRINITY_DN35034_c1_g1	11.851	0.000	0.000	0.000	0.000	0.000	0.000	0.000	0.960	0.000
TRINITY_DN35034_c1_g2	0.000	0.000	0.000	0.000	0.391	0.000	0.000	0.000	0.000	0.000
TRINITY_DN35034_c1_g3	0.000	0.000	0.000	0.000	0.397	0.000	0.000	0.000	0.000	0.000
TRINITY_DN35034_c1_g4	0.000	0.000	0.000	0.581	1.067	0.000	2.529	0.000	0.525	0.000
TRINITY_DN35034_c1_g5	14.062	0.000	0.000	1.702	0.000	0.000	0.000	0.000	0.377	0.000
TRINITY_DN35034_c3_g2	0.000	0.000	1.655	0.000	1.872	0.000	0.000	0.000	0.000	0.000
TRINITY_DN35034_c5_g1	0.000	0.000	0.000	0.850	0.000	0.000	0.000	0.000	0.000	0.000
TRINITY_DN35034_c7_g1	0.000	0.000	0.000	0.000	0.000	0.000	0.000	0.000	0.000	0.000
TRINITY_DN35034_c8_g1	0.000	0.000	0.000	0.000	0.000	0.000	0.000	0.000	0.000	0.000
TRINITY_DN350351_c0_g1	0.000	0.000	6.094	0.655	0.000	0.000	0.000	0.000	0.000	0.000
TRINITY_DN350352_c0_g1	0.000	0.000	0.000	0.000	0.000	0.000	0.000	0.000	0.000	0.000
TRINITY_DN350353_c0_g1	0.000	0.000	0.189	0.000	0.000	0.000	0.000	0.000	0.000	0.000
TRINITY_DN350356_c0_g1	0.000	0.000	0.000	1.094	0.572	0.000	0.000	0.000	0.000	0.000
TRINITY_DN350357_c0_g1	0.000	0.000	0.000	0.000	0.000	0.000	0.000	0.000	0.000	0.000
TRINITY_DN350359_c0_g1	0.000	0.000	0.000	0.000	0.000	0.000	0.000	0.000	0.000	0.000
TRINITY_DN35035_c0_g1	0.000	0.000	0.000	0.000	0.000	0.000	0.000	0.000	0.000	0.000
TRINITY_DN35035_c0_g2	0.000	0.000	0.000	0.000	0.000	0.000	0.000	0.000	0.000	0.000
TRINITY_DN35035_c1_g2	0.000	0.000	0.000	0.000	0.000	0.000	0.000	0.000	0.000	0.000
TRINITY_DN350360_c0_g1	0.000	0.000	0.000	0.000	0.000	2.308	0.000	0.000	0.000	0.000
TRINITY_DN350368_c0_g1	0.000	3.107	0.589	0.444	0.000	1.466	0.530	0.411	1.834	0.000
TRINITY_DN35036_c0_g1	0.674	3.051	4.287	2.234	1.931	2.360	2.756	3.205	1.354	1.576
TRINITY_DN35036_c0_g2	0.000	0.000	0.000	0.000	0.000	0.000	0.000	0.000	0.000	0.000
TRINITY_DN35036_c1_g1	0.000	0.000	0.000	0.000	0.000	0.000	0.000	0.000	0.000	0.000
TRINITY_DN35036_c2_g1	0.000	0.000	1.349	1.634	1.931	0.000	23.397	2.756	0.000	14.587
TRINITY_DN35036_c3_g1	0.000	16.780	0.000	3.437	7.980	4.200	8.266	2.823	4.026	0.000
TRINITY_DN350370_c0_g1	0.000	0.000	0.000	0.000	0.000	0.000	0.000	0.000	0.000	0.000
TRINITY_DN350371_c0_g1	0.000	1.521	1.732	0.000	0.000	0.000	0.000	0.000	0.000	0.000
TRINITY_DN350374_c1_g1	0.000	0.000	0.000	0.000	0.000	0.000	0.000	0.000	0.000	0.000
TRINITY_DN350374_c2_g1	0.000	0.000	0.000	0.000	0.000	0.000	0.000	0.000	0.377	0.000
TRINITY_DN350375_c0_g1	0.000	0.000	0.000	0.296	0.000	0.000	0.000	0.000	0.000	0.000
TRINITY_DN350377_c0_g1	0.000	0.000	0.000	0.000	0.000	0.000	0.000	0.000	0.000	0.000
TRINITY_DN350379_c0_g1	0.000	1.159	0.000	0.000	0.000	1.360	0.000	0.000	0.985	0.000
TRINITY_DN35037_c0_g1	0.000	0.000	1.517	0.000	0.000	0.000	0.000	3.156	0.998	0.000
TRINITY_DN350381_c0_g1	0.000	0.000	0.000	1.244	0.742	0.000	0.000	0.000	0.397	0.000
TRINITY_DN350382_c0_g1	0.000	0.000	6.796	0.914	0.965	0.000	0.000	0.000	0.562	0.000
TRINITY_DN350385_c0_g1	0.000	0.000	0.000	0.000	0.000	0.000	0.000	0.000	0.000	0.000
TRINITY_DN350386_c0_g1	0.000	0.000	0.000	0.000	0.000	0.000	0.000	0.000	0.000	0.000
TRINITY_DN350387_c0_g1	0.000	0.000	0.000	0.000	0.000	0.000	0.000	0.000	0.000	0.000
TRINITY_DN350387_c1_g1	0.000	0.000	0.000	0.293	0.000	0.000	0.000	0.000	0.000	0.000
TRINITY_DN35038_c0_g1	0.000	0.000	0.220	0.000	0.000	0.000	0.000	0.000	0.073	0.000
TRINITY_DN35038_c0_g2	0.000	7.069	0.000	0.000	5.323	0.000	0.000	0.000	0.000	0.000
TRINITY_DN35038_c0_g3	0.000	0.000	1.304	0.000	0.000	0.000	0.000	0.000	0.000	0.000
TRINITY_DN35038_c1_g1	0.000	0.000	0.000	0.413	0.000	0.000	0.000	0.000	0.160	0.000
TRINITY_DN35038_c4_g1	0.000	0.000	0.000	0.000	0.000	0.000	0.000	0.000	0.000	0.000
TRINITY_DN35038_c6_g1	0.000	0.000	0.000	0.000	0.000	0.000	0.000	0.000	0.000	0.000
TRINITY_DN350390_c0_g1	0.000	0.000	0.000	0.000	0.000	0.000	0.000	0.000	0.000	0.000
TRINITY_DN350390_c0_g2	0.000	0.000	0.000	0.000	0.000	0.000	0.000	0.000	0.000	0.000
TRINITY_DN350390_c0_g3	0.000	0.932	3.235	0.773	0.339	0.701	0.546	0.000	0.268	0.000
TRINITY_DN350390_c1_g1	0.000	0.000	0.000	0.000	0.000	0.000	0.000	0.000	0.000	0.000
TRINITY_DN350391_c0_g1	0.000	0.000	0.000	0.292	0.000	0.202	0.000	0.000	0.445	0.000
TRINITY_DN350391_c2_g1	0.000	0.000	0.000	0.346	0.000	0.000	0.000	0.000	0.210	0.000
TRINITY_DN350394_c0_g1	0.000	0.000	0.000	0.000	2.357	0.000	0.000	0.000	0.230	0.000
TRINITY_DN350394_c1_g1	0.000	0.000	0.000	1.570	0.000	0.000	0.000	0.000	0.000	0.000
TRINITY_DN350396_c0_g1	0.000	1.052	2.406	0.746	0.381	0.000	0.000	0.000	0.112	0.000
TRINITY_DN350397_c0_g1	0.000	0.000	0.000	0.578	0.887	0.000	0.000	0.000	0.349	0.000
TRINITY_DN350398_c0_g1	0.000	2.242	0.000	0.000	0.270	0.750	0.000	0.000	0.159	0.000
TRINITY_DN350399_c0_g1	0.000	0.225	0.509	0.321	0.247	0.000	0.000	0.627	0.540	0.417
TRINITY_DN350399_c0_g2	0.000	0.000	1.649	0.590	0.000	0.000	0.000	1.109	0.178	0.000
TRINITY_DN350399_c1_g1	0.000	0.000	0.000	0.000	0.000	0.000	0.000	0.000	0.000	0.000
TRINITY_DN350399_c2_g2	11.085	0.818	0.000	0.000	0.376	0.000	1.418	1.881	0.904	5.031
TRINITY_DN350399_c3_g2	0.000	0.000	0.000	0.000	0.912	0.000	0.000	0.000	0.268	0.000
TRINITY_DN350399_c4_g1	0.000	0.000	0.000	0.000	0.622	0.000	0.000	0.000	0.000	3.504
TRINITY_DN350399_c5_g2	0.000	0.000	0.000	0.551	2.303	3.163	0.000	0.000	0.337	0.000
TRINITY_DN350399_c6_g1	0.000	0.000	0.000	0.000	0.000	0.000	0.000	0.000	0.000	0.000
TRINITY_DN350399_c7_g1	0.000	0.981	0.644	0.345	0.000	0.000	0.000	0.000	0.000	0.023
TRINITY_DN350399_c8_g1	0.000	0.000	0.000	0.000	0.000	0.000	0.000	0.000	0.371	0.000
TRINITY_DN350399_c9_g1	0.000	0.000	0.000	0.801	0.844	0.000	0.000	0.000	0.490	0.000
TRINITY_DN35039_c0_g1	0.000	0.000	0.000	0.000	0.000	0.000	0.000	0.000	0.000	0.000
TRINITY_DN35039_c12_g1	0.000	0.000	0.000	0.000	0.000	0.000	0.000	0.000	0.000	0.000
TRINITY_DN35039_c2_g2	0.000	0.000	0.000	0.896	0.306	0.000	0.000	0.000	0.360	0.000
TRINITY_DN35039_c3_g2	0.000	0.000	3.883	0.000	0.000	0.000	0.000	0.000	0.374	0.000
TRINITY_DN35039_c3_g3	0.000	0.000	0.000	0.000	0.000	0.000	0.000	0.000	0.417	0.000
TRINITY_DN35039_c4_g1	0.000	1.777	0.000	0.000	1.295	0.000	0.000	0.000	0.758	0.000
TRINITY_DN35039_c7_g1	0.000	0.000	0.000	0.000	0.000	0.681	0.000	0.000	0.000	0.000
TRINITY_DN35039_c8_g1	0.000	0.000	0.000	0.000	0.000	0.000	0.000	0.000	0.000	0.000
TRINITY_DN3503_c0_g1	21.449	6.571	6.767	6.338	8.862	7.163	10.609	5.857	1.798	16.303
TRINITY_DN3503_c0_g2	1.641	0.000	0.881	0.179	1.732	1.167	0.406	1.736	0.697	0.000
TRINITY_DN3503_c13_g1	0.000	0.000	0.000	0.000	0.000	0.000	0.000	0.000	0.000	0.000
TRINITY_DN3503_c14_g1	0.000	0.000	0.000	0.000	0.000	0.000	0.000	0.000	0.000	0.000
TRINITY_DN3503_c1_g1	13.110	21.493	27.938	16.697	21.891	26.473	24.063	24.545	18.329	18.485
TRINITY_DN3503_c2_g1	9.860	23.391	37.150	27.198	30.169	34.281	28.339	26.808	18.489	9.055
TRINITY_DN3503_c2_g2	0.000	0.000	0.000	0.000	0.000	0.000	0.000	0.000	0.000	0.000
TRINITY_DN350400_c0_g1	0.000	0.000	0.000	0.000	0.000	0.000	0.000	0.000	0.000	0.000
TRINITY_DN350402_c0_g1	0.000	1.010	0.000	0.354	0.366	0.000	0.000	0.000	0.464	0.000
TRINITY_DN350404_c0_g1	0.000	0.000	0.000	0.000	2.145	0.000	0.000	0.000	0.000	0.000
TRINITY_DN350406_c1_g1	18.063	0.000	1.439	0.000	0.000	8.897	0.000	0.000	0.473	0.000
TRINITY_DN350407_c0_g1	0.000	0.000	0.000	0.000	0.000	0.000	0.000	0.000	0.165	0.000
TRINITY_DN350407_c0_g2	0.000	0.000	0.000	4.342	0.648	0.000	0.000	2.380	0.000	0.000
TRINITY_DN350407_c0_g3	0.000	0.000	0.000	0.000	1.630	0.000	0.000	0.000	0.473	0.000
TRINITY_DN350408_c0_g1	0.778	0.440	0.240	0.267	0.359	0.384	0.000	0.273	0.000	0.000
TRINITY_DN35040_c0_g1	0.000	0.000	0.468	0.252	0.516	0.000	0.000	0.000	0.304	0.000
TRINITY_DN35040_c1_g1	0.000	4.777	2.074	2.775	10.248	6.376	0.000	2.124	1.523	0.000
TRINITY_DN350410_c0_g1	0.000	0.000	0.917	0.670	0.000	0.000	0.000	0.000	0.821	0.000
TRINITY_DN350413_c0_g1	0.000	0.321	0.209	0.457	0.000	1.272	1.128	0.000	0.000	0.000
TRINITY_DN350414_c0_g1	0.000	0.000	0.000	0.000	0.000	0.000	0.000	0.000	0.358	0.000
TRINITY_DN350414_c1_g1	0.000	0.000	1.285	0.000	0.000	0.000	0.000	0.000	0.000	0.000
TRINITY_DN350415_c2_g1	0.000	0.568	0.246	0.067	0.830	1.119	0.000	0.000	0.206	0.000
TRINITY_DN350416_c0_g1	0.000	0.000	0.000	0.000	0.000	0.000	0.000	0.000	0.000	0.000
TRINITY_DN350418_c0_g1	0.000	0.000	0.000	0.000	0.000	0.000	0.000	0.000	0.000	0.000
TRINITY_DN350419_c0_g1	0.000	0.000	0.000	0.000	0.000	0.000	0.000	0.000	0.000	0.000
TRINITY_DN350419_c0_g2	0.000	0.000	0.565	0.304	0.311	0.000	0.000	0.000	1.466	0.000
TRINITY_DN350419_c0_g3	0.000	3.421	2.030	0.722	0.000	0.000	1.781	0.000	0.219	0.000
TRINITY_DN350419_c2_g3	0.000	0.000	0.000	0.000	0.779	0.000	0.000	0.000	0.000	0.000
TRINITY_DN350419_c6_g1	0.000	2.151	2.788	0.000	0.786	0.000	0.000	0.000	0.000	0.000
TRINITY_DN350419_c8_g1	0.000	0.000	0.000	0.000	0.000	0.000	0.000	0.000	0.000	0.000
TRINITY_DN35041_c0_g2	0.000	0.000	0.000	0.000	0.000	1.135	0.000	0.000	0.000	0.000
TRINITY_DN35041_c1_g1	0.000	0.000	0.451	0.000	0.000	0.000	0.000	0.000	0.652	0.000
TRINITY_DN35041_c1_g2	0.000	0.000	0.000	0.164	0.504	0.000	0.000	0.000	0.000	0.000
TRINITY_DN35041_c1_g3	0.000	1.760	0.287	0.000	0.364	0.000	0.000	0.000	0.124	0.000
TRINITY_DN35041_c1_g4	0.000	0.000	0.000	0.000	0.000	0.000	0.000	0.000	0.000	0.000
TRINITY_DN35041_c3_g1	0.000	0.000	0.000	0.125	0.127	0.000	0.616	0.000	0.000	0.000
TRINITY_DN35041_c4_g1	0.000	0.000	0.000	0.000	0.592	0.000	0.000	0.000	0.274	0.000
TRINITY_DN35041_c6_g1	0.000	0.000	0.000	0.000	1.681	0.000	1.999	0.000	0.247	0.000
TRINITY_DN35041_c8_g1	0.000	1.761	1.733	0.620	0.000	0.885	0.000	0.000	0.187	0.000
TRINITY_DN350421_c0_g1	0.000	0.000	0.000	0.262	0.000	0.000	0.000	0.000	0.000	0.000
TRINITY_DN350422_c0_g1	0.000	0.000	0.000	0.000	0.000	0.000	0.000	0.000	0.000	0.000
TRINITY_DN350426_c0_g1	0.000	0.000	0.000	0.000	3.536	0.000	0.000	0.000	0.000	0.000
TRINITY_DN350427_c0_g1	0.000	0.000	0.000	1.131	0.000	0.000	0.000	0.000	0.346	0.000
TRINITY_DN350428_c0_g1	0.000	0.000	0.000	0.000	0.000	0.000	0.000	0.000	0.000	0.000
TRINITY_DN350428_c1_g1	0.000	0.000	0.000	0.000	0.000	0.000	0.000	0.000	0.000	0.000
TRINITY_DN35042_c0_g1	0.000	0.000	0.000	0.000	0.000	4.878	0.000	0.000	0.691	0.000
TRINITY_DN350430_c0_g1	0.000	0.000	0.000	0.000	0.000	0.000	0.000	0.000	0.853	0.000
TRINITY_DN350431_c1_g1	0.000	2.565	0.000	0.000	0.000	0.000	0.000	0.000	0.000	0.000
TRINITY_DN350437_c0_g1	0.000	1.107	1.443	0.262	0.134	0.000	1.295	0.000	0.000	0.000
TRINITY_DN350437_c1_g1	0.000	0.000	0.000	0.000	0.000	0.000	0.000	0.000	0.244	0.000
TRINITY_DN350437_c1_g2	0.000	0.000	0.000	0.000	0.000	0.000	0.000	0.000	0.396	0.000
TRINITY_DN350438_c0_g1	0.000	1.355	0.445	0.240	0.000	0.000	0.000	0.000	0.000	0.000
TRINITY_DN35043_c0_g1	0.000	0.000	0.000	0.000	0.000	1.043	0.000	0.000	0.664	0.000
TRINITY_DN35043_c0_g2	15.268	0.000	0.000	0.346	0.357	2.986	0.000	0.000	0.419	0.000
TRINITY_DN35043_c0_g3	0.000	0.000	0.000	0.000	0.000	3.809	0.000	0.000	0.000	0.000
TRINITY_DN35043_c2_g2	0.000	0.000	0.000	0.000	0.000	0.000	0.000	0.000	0.000	0.000
TRINITY_DN35043_c3_g1	0.000	0.000	0.000	0.000	0.000	0.000	0.000	0.000	0.536	0.000
TRINITY_DN35043_c6_g1	0.000	0.000	0.000	0.000	0.000	0.000	0.000	0.000	0.628	0.000
TRINITY_DN350440_c0_g1	0.000	0.000	3.003	0.000	0.000	4.642	0.000	0.000	0.494	0.000
TRINITY_DN350442_c0_g1	0.000	0.000	0.000	0.000	0.000	0.000	0.000	0.000	0.343	0.000
TRINITY_DN350442_c1_g1	0.000	0.000	0.502	0.270	0.000	0.000	1.331	0.000	0.000	0.000
TRINITY_DN350442_c3_g1	0.000	0.000	0.986	0.000	0.000	0.000	0.000	0.000	0.322	0.000
TRINITY_DN350444_c0_g1	0.000	0.000	0.000	0.000	0.668	2.795	0.000	0.000	0.000	0.000
TRINITY_DN350446_c0_g1	0.000	0.000	0.000	0.000	0.000	0.429	0.000	0.000	0.000	0.000
TRINITY_DN350446_c1_g1	0.000	0.000	0.000	0.820	0.000	0.000	1.337	0.000	0.000	0.000
TRINITY_DN350446_c2_g1	0.000	0.478	0.312	0.170	0.346	0.476	0.000	0.639	0.000	0.000
TRINITY_DN350446_c4_g1	0.000	0.000	0.000	0.781	0.000	0.000	0.000	3.097	0.000	0.000
TRINITY_DN350446_c5_g1	0.000	0.000	0.000	0.000	0.000	0.000	0.000	0.000	0.107	0.000
TRINITY_DN350449_c3_g1	0.000	0.000	0.000	0.000	0.000	0.000	0.000	0.000	0.000	0.000
TRINITY_DN350452_c0_g1	0.000	0.000	0.000	1.163	0.000	0.000	0.000	2.230	0.355	0.000
TRINITY_DN350453_c0_g1	0.000	0.000	1.236	1.330	0.000	0.000	0.000	0.000	0.408	0.000
TRINITY_DN350455_c0_g1	0.000	0.000	3.577	0.000	0.000	0.000	0.000	0.000	0.393	0.000
TRINITY_DN350456_c0_g1	0.000	0.000	0.000	0.000	0.000	0.000	0.000	0.000	0.391	0.000
TRINITY_DN350456_c0_g2	0.000	0.000	0.000	0.000	0.000	0.000	0.000	0.000	0.000	0.000
TRINITY_DN350456_c1_g1	0.000	0.000	0.000	0.000	0.000	0.000	0.000	0.000	0.233	3.940
TRINITY_DN350457_c0_g1	0.000	0.000	0.000	0.000	0.000	0.308	0.000	0.000	0.000	0.000
TRINITY_DN350459_c0_g1	0.000	0.000	0.000	0.000	0.088	0.000	0.000	0.000	0.000	0.000
TRINITY_DN350459_c0_g2	0.000	0.221	0.000	0.000	0.000	0.000	0.000	0.000	0.000	0.000
TRINITY_DN35045_c0_g1	0.000	0.000	0.000	0.000	0.000	0.000	0.000	0.000	0.000	0.000
TRINITY_DN350461_c0_g1	0.000	0.000	0.000	0.000	0.000	0.000	0.000	0.000	0.000	0.000
TRINITY_DN350462_c0_g1	0.000	0.000	0.000	0.120	0.000	0.000	0.000	0.459	0.219	0.000
TRINITY_DN350463_c0_g1	0.000	0.000	0.000	0.910	0.394	0.758	0.000	0.000	1.401	0.000
TRINITY_DN350463_c1_g1	0.000	0.000	0.000	0.000	0.000	0.000	0.000	0.000	0.000	0.000
TRINITY_DN350463_c5_g1	0.000	0.000	0.000	0.000	0.000	0.000	0.000	0.000	0.000	0.000
TRINITY_DN350464_c0_g1	0.000	0.000	0.000	0.000	0.000	0.000	0.000	0.000	0.000	0.000
TRINITY_DN350465_c0_g1	0.000	0.000	0.000	0.000	0.000	0.000	0.000	0.000	0.000	0.000
TRINITY_DN350466_c0_g1	0.000	0.000	0.000	0.000	0.000	0.000	0.000	0.000	0.000	9.325
TRINITY_DN350467_c0_g1	0.000	0.000	0.000	0.000	0.000	0.000	0.000	0.000	0.000	0.000
TRINITY_DN350468_c0_g1	0.000	0.000	0.000	0.000	0.000	0.000	0.000	0.000	0.000	0.000
TRINITY_DN350470_c0_g1	0.000	0.000	0.000	0.000	2.532	0.000	0.000	0.000	0.000	0.000
TRINITY_DN350471_c0_g1	0.000	0.000	0.000	0.218	0.222	0.000	0.000	0.000	0.000	0.000
TRINITY_DN350473_c0_g1	0.000	0.000	0.000	0.760	0.000	0.000	0.000	0.000	0.000	0.000
TRINITY_DN350475_c0_g1	1.588	0.000	0.323	0.104	0.220	0.000	0.000	0.493	0.240	0.000
TRINITY_DN350475_c1_g1	0.000	0.000	0.000	0.000	0.000	0.000	0.000	0.432	0.000	0.000
TRINITY_DN350476_c0_g2	0.000	0.000	0.000	0.424	0.000	0.000	0.000	3.220	0.000	0.000
TRINITY_DN350478_c0_g1	0.000	0.000	0.000	0.000	0.000	0.000	0.000	0.000	0.000	0.000
TRINITY_DN350479_c0_g1	0.000	0.000	0.000	0.000	0.639	1.755	0.000	0.000	1.033	0.000
TRINITY_DN35047_c0_g1	0.000	0.000	0.992	0.000	0.000	0.000	3.267	0.864	2.212	0.000
TRINITY_DN35047_c0_g2	0.000	0.000	0.000	1.995	0.000	0.000	0.000	0.000	0.408	0.000
TRINITY_DN35047_c1_g1	0.000	0.000	0.000	0.000	0.000	0.000	0.000	0.000	0.000	0.000
TRINITY_DN350482_c0_g1	0.000	0.000	0.000	0.000	0.000	0.000	0.000	0.000	0.347	0.000
TRINITY_DN350484_c0_g1	0.292	1.151	0.255	0.973	0.127	0.237	0.364	0.824	0.582	0.136
TRINITY_DN350484_c0_g2	0.000	0.000	0.000	0.000	0.000	0.000	0.000	0.000	0.000	0.000
TRINITY_DN350486_c0_g1	2.095	0.000	0.174	0.095	0.098	0.000	0.000	0.000	0.232	0.978
TRINITY_DN350486_c0_g2	0.000	0.000	0.000	0.914	0.000	0.000	0.000	0.000	0.173	0.000
TRINITY_DN350487_c0_g1	0.000	0.000	0.000	0.000	1.130	0.000	0.000	0.000	0.221	0.000
TRINITY_DN350487_c1_g2	0.000	0.448	2.480	0.000	0.504	1.062	0.000	0.000	0.200	0.000
TRINITY_DN350487_c1_g3	0.000	0.636	1.427	0.417	1.231	3.909	1.880	0.000	1.479	1.066
TRINITY_DN350487_c2_g1	0.000	4.263	0.000	0.000	0.000	0.000	0.000	0.000	0.454	0.000
TRINITY_DN350487_c2_g2	0.000	0.000	0.000	0.000	0.000	0.000	0.000	0.000	0.215	0.000
TRINITY_DN350487_c2_g3	0.000	0.000	0.000	0.000	0.000	0.000	0.000	0.000	0.000	0.000
TRINITY_DN350487_c3_g1	0.000	0.000	0.000	0.170	0.173	0.000	0.000	0.000	0.204	0.000
TRINITY_DN350488_c0_g1	0.000	0.000	0.000	0.424	0.187	0.000	0.000	0.236	0.000	0.000
TRINITY_DN35048_c0_g1	0.000	0.000	0.000	0.136	0.301	0.000	0.000	0.703	0.000	0.000
TRINITY_DN350490_c0_g1	0.000	0.000	0.000	0.000	0.742	0.000	0.000	0.000	0.000	0.000
TRINITY_DN350493_c0_g1	0.000	0.000	1.095	0.000	0.301	0.000	0.000	0.000	0.000	0.000
TRINITY_DN350495_c0_g1	0.000	0.000	0.000	0.179	0.731	0.000	0.000	0.000	0.000	0.000
TRINITY_DN350498_c0_g1	0.000	0.000	0.000	0.000	0.000	4.097	0.000	0.000	0.000	0.000
TRINITY_DN350499_c0_g1	0.000	0.000	0.000	0.796	1.674	0.000	0.000	0.000	0.000	0.000
TRINITY_DN350499_c0_g2	0.000	0.000	0.000	0.000	0.000	0.000	0.000	0.000	0.000	0.000
TRINITY_DN35049_c0_g1	0.000	0.894	1.177	0.405	0.324	0.000	1.555	0.000	0.734	0.000
TRINITY_DN35049_c0_g2	0.000	0.000	0.000	1.020	0.000	0.000	0.000	2.914	0.994	0.000
TRINITY_DN3504_c0_g1	0.000	0.661	0.551	2.145	2.029	6.789	0.000	0.897	2.592	0.000
TRINITY_DN3504_c10_g1	0.000	0.000	0.000	0.000	0.000	0.000	0.000	0.000	0.000	0.000
TRINITY_DN3504_c11_g2	0.000	1.167	0.000	0.000	0.000	0.000	0.000	0.000	0.000	0.000
TRINITY_DN3504_c12_g1	0.000	0.683	0.896	0.724	0.000	0.000	0.000	0.000	0.552	0.000
TRINITY_DN3504_c19_g1	0.000	0.000	0.000	0.162	0.330	1.364	0.000	0.000	0.098	0.000
TRINITY_DN3504_c1_g1	0.000	0.319	2.302	1.247	1.597	1.897	1.120	0.866	0.550	1.158
TRINITY_DN3504_c1_g2	0.000	0.000	3.914	0.000	1.884	0.000	0.000	0.000	1.559	2.396
TRINITY_DN3504_c1_g4	0.000	2.572	0.000	0.227	0.034	0.000	0.000	0.000	0.016	0.000
TRINITY_DN3504_c20_g1	0.000	6.292	0.000	1.459	3.065	0.000	3.586	2.823	0.447	0.000
TRINITY_DN3504_c25_g1	0.000	0.000	1.107	75.380	0.000	0.000	5.858	0.000	0.363	0.000
TRINITY_DN3504_c2_g1	6.372	1.644	5.168	6.204	6.739	10.950	6.208	1.785	1.668	5.296
TRINITY_DN3504_c3_g1	0.000	0.000	0.000	0.301	0.077	0.000	0.000	0.000	0.046	0.000
TRINITY_DN3504_c4_g1	0.000	2.430	3.654	0.475	5.607	0.000	0.000	0.000	0.675	10.971
TRINITY_DN3504_c5_g1	0.000	1.900	6.838	13.132	9.084	1.896	3.674	0.000	12.766	17.695
TRINITY_DN3504_c7_g1	0.000	0.000	0.000	0.000	0.000	0.000	0.000	0.000	0.000	0.000
TRINITY_DN3504_c8_g1	2.060	0.841	9.443	1.042	5.867	4.064	7.057	0.932	2.163	1.481
TRINITY_DN350500_c0_g1	0.000	0.000	0.000	0.000	0.550	0.000	0.000	0.000	0.000	5.394
TRINITY_DN350500_c2_g1	0.000	0.000	0.000	0.000	0.691	0.000	0.000	0.000	0.000	0.000
TRINITY_DN350501_c0_g1	0.000	1.391	0.000	0.000	0.000	0.000	0.000	0.000	0.148	0.000
TRINITY_DN350501_c0_g2	0.000	0.000	0.000	0.000	0.000	0.000	0.000	0.000	0.000	0.000
TRINITY_DN350502_c0_g1	0.000	0.000	0.000	1.322	0.000	0.000	0.000	0.000	0.000	0.000
TRINITY_DN35050_c0_g1	0.000	0.000	0.000	0.000	0.000	0.000	0.000	0.000	0.154	0.000
TRINITY_DN35050_c0_g3	21.800	0.000	1.717	0.000	1.316	0.000	0.000	0.000	1.199	0.000
TRINITY_DN350510_c0_g2	0.000	0.000	0.237	0.107	0.200	0.294	0.000	0.252	0.228	0.000
TRINITY_DN350510_c1_g1	0.000	2.288	0.639	0.697	0.951	0.971	0.574	0.887	0.775	0.000
TRINITY_DN350510_c3_g1	0.000	0.645	0.000	0.000	0.466	1.292	0.000	0.000	0.000	0.000
TRINITY_DN350510_c4_g1	0.000	0.000	0.000	0.000	0.000	0.000	0.000	0.000	0.000	0.000
TRINITY_DN350510_c5_g1	0.000	0.000	0.000	0.000	0.000	0.000	0.000	0.000	0.000	0.000
TRINITY_DN350511_c0_g1	0.000	0.000	0.000	0.000	0.000	0.000	0.000	0.000	0.165	0.000
TRINITY_DN350512_c0_g1	0.000	0.000	1.641	0.000	0.000	0.000	0.000	0.000	0.000	0.000
TRINITY_DN350513_c0_g1	0.000	0.000	0.000	0.378	0.000	0.000	0.000	0.000	0.000	0.000
TRINITY_DN350514_c0_g1	0.000	0.000	0.000	0.349	0.411	0.000	0.000	0.000	0.000	0.000
TRINITY_DN350515_c0_g1	0.000	0.000	0.000	0.000	0.000	0.000	0.000	0.000	0.047	0.000
TRINITY_DN350515_c0_g2	0.000	0.000	0.000	0.000	0.470	0.000	0.000	0.000	0.000	0.000
TRINITY_DN350516_c0_g1	0.000	0.000	0.000	0.784	0.000	0.000	0.000	0.000	0.000	0.000
TRINITY_DN350517_c0_g1	0.000	0.000	0.000	0.000	0.000	0.000	0.000	0.000	0.000	0.000
TRINITY_DN350519_c0_g1	0.000	0.000	0.000	0.000	1.345	1.243	0.000	0.000	0.000	0.000
TRINITY_DN35051_c0_g1	0.000	0.000	0.000	0.205	0.000	0.000	1.011	0.000	0.247	0.000
TRINITY_DN35051_c0_g2	0.000	0.000	0.000	0.000	0.000	0.000	0.000	0.000	0.000	0.000
TRINITY_DN35051_c0_g3	0.000	2.397	0.000	0.000	0.000	0.000	0.000	0.000	0.000	0.000
TRINITY_DN35051_c0_g4	0.000	0.000	0.000	0.000	0.000	0.000	0.000	0.000	0.000	0.000
TRINITY_DN350521_c0_g1	0.000	0.000	0.000	0.000	0.000	0.000	0.000	0.000	0.000	0.000
TRINITY_DN350522_c0_g1	0.000	0.000	0.000	0.000	0.000	0.000	0.000	0.000	0.000	0.000
TRINITY_DN350522_c0_g2	0.000	0.000	0.000	0.780	0.000	0.000	0.000	2.955	0.237	0.000
TRINITY_DN350523_c0_g1	0.000	0.560	0.367	0.000	0.608	0.560	0.000	0.000	0.000	0.000
TRINITY_DN350524_c0_g1	0.000	0.000	0.000	0.000	0.000	3.181	0.000	0.000	0.000	0.000
TRINITY_DN350525_c0_g1	0.000	1.092	0.117	0.000	0.814	0.029	0.616	0.000	0.369	0.000
TRINITY_DN350525_c0_g2	0.000	0.000	0.000	0.000	0.000	0.000	0.000	1.432	0.000	0.000
TRINITY_DN350526_c1_g1	0.000	0.000	0.000	0.000	0.000	0.000	0.000	0.000	0.000	0.000
TRINITY_DN350528_c0_g1	0.000	0.000	0.000	0.000	0.866	0.000	0.000	2.470	0.000	0.000
TRINITY_DN350529_c0_g1	0.000	0.000	0.000	0.562	0.000	0.000	0.000	0.000	0.000	0.000
TRINITY_DN35052_c0_g1	0.000	0.000	0.000	0.494	2.068	0.000	0.000	0.000	0.303	0.000
TRINITY_DN35052_c0_g2	0.000	0.000	0.000	0.000	0.000	0.000	0.000	2.620	0.000	0.000
TRINITY_DN35052_c0_g3	0.000	0.000	0.000	0.000	0.000	0.000	0.000	0.000	0.000	0.000
TRINITY_DN35052_c1_g1	0.000	0.000	0.000	0.000	0.454	0.000	0.000	0.000	0.000	0.000
TRINITY_DN35052_c3_g1	0.000	0.000	0.000	0.000	0.000	0.000	0.000	0.000	0.000	0.000
TRINITY_DN35052_c3_g3	0.000	0.000	0.000	0.000	0.534	0.364	0.645	0.000	0.000	0.000
TRINITY_DN350531_c0_g3	0.000	0.000	0.473	0.000	0.261	0.000	0.000	0.000	0.036	0.000
TRINITY_DN350533_c0_g1	0.000	0.000	0.000	0.000	0.000	0.000	0.000	0.000	0.000	0.000
TRINITY_DN350535_c0_g1	0.000	0.000	0.774	0.000	0.055	0.147	0.000	0.000	0.163	0.000
TRINITY_DN350538_c0_g1	0.000	0.000	0.000	0.000	0.000	0.000	0.000	0.000	0.000	0.000
TRINITY_DN350539_c0_g1	0.000	0.000	0.000	0.000	0.290	0.807	2.795	0.000	0.171	0.000
TRINITY_DN35053_c0_g1	0.000	0.000	0.000	0.000	0.000	0.000	0.000	0.000	0.000	0.000
TRINITY_DN35053_c1_g1	0.000	0.000	0.000	0.801	0.000	0.000	0.000	0.000	0.000	0.000
TRINITY_DN350540_c0_g1	0.000	0.000	2.057	0.000	0.000	0.000	0.000	0.000	0.000	0.000
TRINITY_DN350541_c0_g1	0.000	0.000	0.000	0.000	0.000	0.000	0.000	0.000	0.650	0.000
TRINITY_DN350542_c0_g1	0.000	0.000	0.000	0.612	0.417	0.000	0.000	0.000	0.000	0.000
TRINITY_DN350543_c0_g1	0.000	0.000	0.000	0.265	0.000	0.000	0.000	0.993	0.000	0.000
TRINITY_DN350545_c0_g2	0.000	0.000	0.000	0.000	0.000	0.000	0.000	0.000	0.000	0.000
TRINITY_DN350545_c1_g1	8.632	0.000	4.454	0.599	0.000	0.000	0.000	2.295	0.000	0.000
TRINITY_DN350545_c2_g1	0.000	0.000	1.699	0.000	0.000	0.000	0.000	0.000	0.000	0.000
TRINITY_DN350545_c3_g1	0.000	2.494	0.000	0.000	0.000	0.000	4.270	0.000	0.000	0.000
TRINITY_DN350545_c5_g1	0.000	0.000	0.000	2.065	0.429	0.000	0.000	0.000	0.503	0.000
TRINITY_DN350545_c6_g1	0.000	0.000	3.205	0.000	0.000	0.000	0.000	0.000	0.000	0.000
TRINITY_DN350545_c7_g1	0.000	5.083	0.000	0.000	0.000	0.000	0.000	0.000	0.000	0.000
TRINITY_DN350545_c8_g1	0.000	0.000	4.395	0.000	0.000	0.000	0.000	0.000	0.000	0.000
TRINITY_DN350545_c9_g1	0.000	0.000	0.000	0.000	0.000	0.000	0.000	0.000	0.998	0.000
TRINITY_DN350546_c0_g1	0.000	0.000	0.000	0.000	0.000	0.653	0.000	0.864	0.278	0.000
TRINITY_DN350548_c0_g1	0.000	0.000	4.753	0.000	0.000	0.000	0.000	0.000	0.000	0.000
TRINITY_DN35054_c0_g2	0.000	3.414	3.848	1.049	6.728	4.141	0.000	1.537	0.902	1.938
TRINITY_DN350550_c0_g1	0.000	0.000	0.000	0.000	0.000	0.000	0.000	0.000	0.000	0.000
TRINITY_DN350551_c1_g1	0.000	0.000	0.966	0.000	0.000	0.000	0.000	0.000	0.000	0.000
TRINITY_DN350553_c1_g1	0.000	0.000	0.000	0.000	0.000	0.000	0.000	0.000	0.000	0.000
TRINITY_DN350554_c1_g1	0.000	0.000	3.087	0.000	0.000	0.000	0.000	0.000	0.000	0.000
TRINITY_DN350555_c1_g1	0.000	0.000	0.000	0.000	0.000	0.000	0.000	0.000	0.000	0.000
TRINITY_DN350557_c0_g1	0.000	0.000	1.408	0.000	0.000	0.000	0.000	0.718	0.000	0.000
TRINITY_DN350558_c0_g1	0.000	0.000	0.000	0.000	0.000	0.000	0.000	0.000	0.000	0.000
TRINITY_DN350558_c1_g1	0.000	0.000	0.000	0.000	0.000	0.000	0.000	0.000	0.000	0.000
TRINITY_DN35055_c0_g1	0.000	0.000	0.000	0.821	0.487	0.000	0.000	0.000	0.570	0.000
TRINITY_DN35055_c1_g1	0.000	0.000	0.000	0.000	0.558	0.000	0.000	0.000	0.000	5.095
TRINITY_DN350562_c0_g1	0.000	2.559	0.000	0.891	0.000	0.000	0.000	0.000	0.545	0.000
TRINITY_DN350566_c0_g1	0.000	0.000	1.543	0.000	0.872	0.000	0.000	0.000	0.508	0.000
TRINITY_DN350567_c0_g1	0.000	0.000	0.000	0.634	0.000	0.000	0.000	0.000	0.000	0.000
TRINITY_DN350567_c1_g1	0.000	0.000	0.000	0.000	0.766	0.000	0.000	0.000	0.000	0.000
TRINITY_DN350569_c0_g1	0.000	0.000	0.000	0.135	0.138	0.754	1.333	0.000	0.163	1.373
TRINITY_DN35056_c0_g1	0.000	0.000	0.694	0.660	0.000	0.000	1.108	0.000	0.270	2.282
TRINITY_DN35056_c0_g2	0.000	0.000	0.826	0.441	0.000	0.000	0.000	0.000	0.269	0.000
TRINITY_DN350570_c0_g1	0.000	0.000	0.000	0.000	0.000	0.000	0.000	0.918	0.000	0.000
TRINITY_DN350571_c0_g1	0.000	0.000	0.000	1.995	0.000	0.000	0.000	0.000	0.000	0.000
TRINITY_DN35057_c0_g1	0.000	0.163	0.541	0.648	0.000	0.795	0.000	0.000	0.000	0.000
TRINITY_DN35057_c0_g2	0.000	1.966	3.691	0.269	0.128	0.226	0.000	2.160	0.000	0.000
TRINITY_DN35057_c0_g5	0.000	0.000	0.000	0.163	0.000	0.000	0.000	0.000	0.000	0.000
TRINITY_DN35057_c0_g7	0.000	0.000	0.000	0.000	2.685	0.000	0.000	0.000	0.000	0.000
TRINITY_DN35057_c0_g8	0.000	4.449	0.000	0.000	0.000	4.448	0.000	0.000	0.000	0.000
TRINITY_DN35057_c3_g1	0.000	0.000	0.000	0.000	0.000	1.197	0.000	0.000	0.506	0.000
TRINITY_DN35057_c4_g1	0.000	0.000	0.000	0.000	0.000	0.000	0.000	0.000	0.733	0.000
TRINITY_DN350581_c0_g1	0.000	0.000	0.000	0.000	0.893	0.492	0.865	0.000	0.422	0.000
TRINITY_DN350583_c0_g1	0.000	0.000	0.879	0.000	0.000	0.000	0.000	0.000	0.000	0.000
TRINITY_DN350584_c0_g1	0.000	0.000	2.368	0.000	0.000	0.000	0.000	0.000	0.000	0.000
TRINITY_DN350585_c0_g1	0.000	0.000	1.225	0.000	0.000	0.000	0.000	0.000	0.000	0.000
TRINITY_DN350586_c1_g1	0.000	5.332	0.000	0.000	0.648	0.000	6.082	0.000	0.379	0.000
TRINITY_DN350588_c0_g1	0.000	0.000	0.000	0.000	0.000	0.000	0.000	0.000	0.000	0.000
TRINITY_DN350589_c0_g1	0.000	0.000	0.000	0.469	0.599	0.000	0.578	0.000	0.000	0.000
TRINITY_DN35058_c0_g2	0.000	0.000	0.000	2.130	1.402	0.000	0.000	0.000	0.768	0.000
TRINITY_DN35058_c1_g1	0.000	0.000	0.000	0.000	0.000	0.000	0.000	0.618	0.000	0.000
TRINITY_DN35058_c3_g1	0.000	0.000	0.000	0.000	0.000	1.721	0.000	0.000	0.000	0.000
TRINITY_DN35058_c4_g1	0.000	0.000	0.000	0.000	0.000	0.000	0.000	0.000	0.000	0.000
TRINITY_DN350591_c0_g1	0.000	1.788	0.000	0.000	0.000	0.000	0.000	0.000	0.000	0.000
TRINITY_DN350592_c0_g1	0.000	0.000	0.000	0.000	0.000	0.000	0.000	0.000	0.000	0.000
TRINITY_DN350594_c0_g1	0.000	0.000	0.783	0.000	0.867	0.000	0.000	0.000	0.254	0.000
TRINITY_DN350597_c0_g1	0.000	0.783	0.000	0.000	0.364	0.000	0.000	1.038	0.333	0.000
TRINITY_DN350597_c1_g1	0.000	0.000	0.000	0.000	0.000	0.000	0.000	1.309	0.211	0.000
TRINITY_DN350597_c1_g2	0.000	0.000	0.294	0.000	0.000	0.000	0.000	0.604	0.097	0.000
TRINITY_DN350597_c2_g1	0.000	0.000	0.000	0.241	0.000	0.000	0.000	0.000	0.000	0.000
TRINITY_DN350597_c2_g2	0.000	0.000	0.000	0.000	0.000	0.000	0.000	0.000	0.000	0.000
TRINITY_DN350597_c4_g1	0.000	0.000	0.000	0.000	1.428	0.995	0.000	0.000	0.000	0.000
TRINITY_DN350597_c5_g1	0.000	0.000	0.000	0.000	0.000	0.000	0.000	0.000	0.266	0.000
TRINITY_DN350598_c0_g1	0.000	0.000	0.000	0.000	0.164	0.000	0.000	0.000	0.122	0.000
TRINITY_DN350598_c0_g2	0.000	1.217	0.000	0.000	0.441	0.000	0.000	0.000	0.259	0.000
TRINITY_DN350598_c0_g3	0.000	0.000	0.000	0.000	0.000	0.000	0.000	0.000	0.000	0.000
TRINITY_DN350598_c2_g1	0.000	0.000	0.000	0.000	0.000	0.000	0.000	0.000	0.000	0.000
TRINITY_DN350598_c3_g1	0.000	0.000	0.759	0.000	0.000	2.286	1.393	0.347	0.120	0.000
TRINITY_DN35059_c0_g1	0.000	0.000	0.000	0.000	0.000	0.000	0.000	0.000	0.000	0.000
TRINITY_DN3505_c0_g1	5.534	9.427	10.174	5.453	9.378	12.698	6.605	6.374	6.907	5.410
TRINITY_DN3505_c0_g2	0.000	0.000	0.630	0.043	0.669	0.120	0.000	0.169	0.080	0.000
TRINITY_DN3505_c0_g3	0.000	0.790	0.000	0.000	0.000	0.000	0.000	0.000	0.000	0.000
TRINITY_DN3505_c1_g1	6.594	12.351	18.512	13.623	13.868	22.018	21.739	11.560	13.988	10.461
TRINITY_DN3505_c2_g1	0.000	0.000	0.000	0.000	0.000	1.152	1.522	0.000	0.862	0.000
TRINITY_DN3505_c3_g1	0.000	0.000	0.000	2.263	0.000	0.000	0.000	0.000	0.000	0.000
TRINITY_DN3505_c4_g1	0.000	0.000	0.000	0.000	0.000	0.000	0.000	1.783	0.855	0.000
TRINITY_DN3505_c5_g2	0.000	0.000	0.000	0.000	0.000	1.290	0.000	0.000	0.548	0.000
TRINITY_DN3505_c6_g1	0.000	0.000	0.000	1.673	0.000	0.000	8.209	0.000	0.000	0.000
TRINITY_DN350601_c1_g1	0.000	0.000	0.000	0.000	0.000	0.000	0.000	0.000	0.000	0.000
TRINITY_DN350602_c0_g1	0.000	0.000	0.000	0.712	0.000	0.000	0.000	1.540	1.397	0.000
TRINITY_DN350603_c0_g1	0.000	0.000	0.436	0.000	0.000	0.000	0.000	0.000	0.000	0.000
TRINITY_DN350604_c0_g1	0.000	2.343	0.000	0.000	0.000	0.000	0.000	0.000	0.249	0.000
TRINITY_DN350605_c0_g1	0.000	0.000	3.053	0.000	0.000	0.000	0.000	0.000	0.000	0.000
TRINITY_DN350607_c0_g1	0.000	0.000	0.000	1.072	0.000	0.000	0.000	0.000	0.161	0.000
TRINITY_DN350608_c0_g1	0.000	0.000	0.000	0.000	0.393	1.094	0.000	0.000	0.920	0.000
TRINITY_DN350608_c2_g1	0.000	0.000	0.000	0.000	0.000	0.000	0.000	0.000	0.000	0.000
TRINITY_DN350608_c5_g1	0.000	0.000	0.000	0.000	0.000	0.000	0.000	0.000	0.000	0.000
TRINITY_DN350609_c0_g1	0.000	0.000	0.000	0.000	0.000	2.124	0.000	0.000	0.000	0.000
TRINITY_DN350609_c0_g3	0.000	0.000	0.000	0.153	0.075	0.000	0.000	0.282	0.049	0.000
TRINITY_DN350609_c0_g4	0.000	0.000	0.000	0.000	0.000	0.000	0.000	0.000	0.000	0.000
TRINITY_DN350609_c1_g1	0.000	0.777	0.000	0.000	1.683	0.000	0.000	0.000	0.496	0.000
TRINITY_DN350609_c1_g2	0.000	0.000	0.000	0.000	0.000	0.000	0.000	0.000	0.000	0.000
TRINITY_DN350609_c1_g3	0.000	0.000	0.161	0.000	0.272	0.000	0.437	0.000	0.161	0.000
TRINITY_DN350609_c3_g1	0.000	0.000	0.775	0.418	0.000	0.000	0.000	0.460	0.126	0.000
TRINITY_DN350609_c5_g1	0.000	0.000	0.000	0.000	1.115	0.000	0.000	1.582	0.000	0.000
TRINITY_DN350609_c6_g1	0.000	0.000	0.000	0.000	0.000	0.000	0.000	0.000	0.476	0.000
TRINITY_DN35060_c1_g1	18.359	0.000	0.000	0.788	4.270	10.690	3.853	3.041	1.752	0.000
TRINITY_DN350611_c0_g1	0.000	0.000	0.933	0.507	2.757	0.000	1.670	4.462	2.242	3.431
TRINITY_DN350612_c0_g1	0.000	1.105	0.504	0.249	1.425	0.000	1.795	0.000	0.405	0.000
TRINITY_DN350612_c0_g2	0.000	0.957	0.000	1.285	0.000	0.000	2.285	0.000	0.280	11.063
TRINITY_DN350613_c0_g1	0.000	0.000	0.000	0.828	0.872	0.000	0.000	0.000	0.508	0.000
TRINITY_DN350614_c0_g1	0.000	3.174	0.000	0.000	0.000	0.000	0.000	0.000	0.000	0.000
TRINITY_DN350615_c0_g1	0.000	0.000	0.000	0.093	0.191	0.000	0.492	0.764	0.000	0.000
TRINITY_DN350615_c1_g1	0.000	0.000	0.000	0.000	0.000	0.000	0.000	0.000	1.083	0.000
TRINITY_DN350619_c0_g1	0.000	0.000	0.000	0.000	0.393	1.088	0.000	0.000	1.149	0.000
TRINITY_DN350621_c0_g1	0.000	0.000	0.000	0.000	0.318	0.000	0.000	0.000	0.000	0.000
TRINITY_DN350621_c1_g1	0.000	0.000	0.290	0.000	0.000	0.000	0.780	0.000	0.000	0.000
TRINITY_DN350621_c2_g1	0.000	0.000	1.236	0.000	1.391	0.000	0.000	0.000	0.000	6.808
TRINITY_DN350621_c3_g1	0.000	0.000	0.000	0.730	0.000	0.000	0.000	0.000	0.000	0.000
TRINITY_DN350622_c0_g2	0.000	0.000	1.059	0.000	0.291	0.000	0.000	0.000	0.000	0.000
TRINITY_DN350624_c0_g2	0.000	0.000	0.000	0.380	0.194	0.000	0.000	0.000	0.000	0.000
TRINITY_DN350624_c0_g3	0.000	0.000	0.000	0.000	0.000	0.000	0.000	0.000	1.155	0.000
TRINITY_DN350625_c0_g1	0.000	0.000	0.000	0.195	1.202	0.000	0.962	0.000	0.587	3.958
TRINITY_DN350626_c0_g1	0.000	0.000	0.000	0.000	0.000	0.000	0.000	0.000	2.024	0.000
TRINITY_DN350627_c0_g1	0.000	0.919	0.604	0.000	0.000	0.000	0.000	0.000	0.000	0.000
TRINITY_DN350629_c0_g1	0.000	0.000	0.000	0.000	0.000	0.000	0.000	0.000	0.000	0.000
TRINITY_DN35062_c0_g3	0.000	0.000	0.000	0.000	0.000	0.000	0.000	0.000	0.000	0.000
TRINITY_DN35062_c0_g4	0.000	0.569	0.000	0.106	0.000	0.432	0.000	0.000	0.089	0.514
TRINITY_DN35062_c0_g5	0.000	0.000	0.000	0.000	0.000	0.000	0.000	0.000	0.000	0.000
TRINITY_DN35062_c1_g1	5.571	0.725	0.475	0.710	0.000	0.727	1.264	0.960	0.586	0.000
TRINITY_DN35062_c1_g2	0.000	0.000	1.379	0.378	0.621	0.000	0.000	1.170	3.025	0.000
TRINITY_DN35062_c1_g3	0.000	0.000	0.000	0.819	0.000	0.000	0.000	1.549	0.249	0.000
TRINITY_DN35062_c1_g5	0.000	0.000	0.000	0.000	0.000	0.000	0.000	0.000	0.084	8.962
TRINITY_DN35062_c3_g1	0.000	0.000	0.000	0.000	0.000	0.000	0.000	0.000	0.000	0.000
TRINITY_DN35062_c6_g1	0.000	0.033	0.000	0.000	0.000	0.000	0.000	0.000	0.000	0.000
TRINITY_DN350633_c0_g1	0.000	1.749	1.263	0.000	0.000	0.000	0.000	0.000	0.323	0.000
TRINITY_DN350633_c0_g2	0.000	0.000	0.000	0.000	0.000	0.000	0.000	0.000	0.000	0.000
TRINITY_DN350633_c0_g3	0.000	0.000	0.000	0.000	0.000	0.000	0.000	2.960	0.000	0.000
TRINITY_DN350633_c1_g1	0.000	0.000	0.000	0.000	0.656	1.808	3.089	0.000	0.384	0.000
TRINITY_DN350633_c3_g1	0.000	0.000	0.000	0.000	0.000	6.557	0.000	0.000	0.000	0.000
TRINITY_DN350635_c0_g1	1.333	0.506	0.219	0.180	0.559	0.000	0.000	0.234	0.037	0.000
TRINITY_DN350635_c0_g2	0.000	0.000	0.000	0.586	0.000	0.000	0.000	0.000	0.000	0.000
TRINITY_DN350635_c1_g1	0.000	0.000	0.000	0.000	0.000	0.000	0.000	0.000	0.362	0.000
TRINITY_DN350635_c2_g1	0.000	0.000	0.610	0.327	0.000	0.000	0.000	0.000	0.000	0.000
TRINITY_DN350635_c3_g1	0.000	0.000	0.000	0.000	0.000	0.000	0.000	0.000	0.000	0.000
TRINITY_DN350636_c0_g1	0.000	0.000	0.000	0.000	0.000	0.000	0.000	0.000	0.000	0.000
TRINITY_DN350637_c0_g1	0.000	0.000	0.000	1.590	0.000	0.000	0.000	0.000	0.000	0.000
TRINITY_DN350637_c1_g1	17.563	0.000	0.000	0.000	0.000	0.000	0.000	0.000	0.000	0.000
TRINITY_DN350638_c0_g1	0.000	0.000	0.000	0.000	0.000	2.467	0.000	0.000	1.052	0.000
TRINITY_DN350638_c0_g2	0.000	0.000	1.005	0.000	0.000	0.000	0.000	0.000	0.000	0.000
TRINITY_DN350638_c1_g1	0.000	0.000	0.000	1.182	0.000	0.000	0.000	0.000	0.000	0.000
TRINITY_DN350638_c6_g1	0.000	0.000	0.000	0.000	0.000	4.984	0.000	0.000	0.000	0.000
TRINITY_DN350639_c0_g1	0.000	0.000	0.000	0.768	0.000	3.452	7.232	0.000	0.000	0.000
TRINITY_DN35063_c0_g1	0.000	0.000	0.000	0.000	1.342	0.000	0.000	0.000	1.178	0.000
TRINITY_DN350640_c0_g1	0.000	0.000	0.000	0.000	0.000	0.000	0.000	0.000	0.000	0.000
TRINITY_DN350640_c1_g1	0.000	0.000	0.000	0.000	4.110	0.000	0.000	0.000	0.000	0.000
TRINITY_DN350641_c0_g1	0.000	0.000	4.878	0.000	0.000	0.000	0.000	3.398	3.219	0.000
TRINITY_DN350642_c1_g1	0.000	0.000	1.439	2.321	0.000	0.000	0.000	0.000	0.000	0.000
TRINITY_DN350642_c2_g1	0.000	0.000	0.000	1.360	0.000	0.000	0.000	0.000	0.000	0.000
TRINITY_DN350642_c3_g1	0.000	0.000	0.000	0.000	0.000	0.000	0.000	0.000	0.000	0.000
TRINITY_DN350643_c0_g1	0.000	0.000	0.000	0.000	0.000	0.000	3.613	0.000	0.000	0.000
TRINITY_DN350643_c0_g2	0.000	0.000	0.000	0.000	0.000	0.000	0.000	0.000	0.000	0.000
TRINITY_DN350643_c1_g1	0.000	0.000	0.000	0.000	0.000	0.000	0.000	0.000	0.000	0.000
TRINITY_DN350644_c0_g1	0.000	1.754	0.000	0.309	0.000	0.000	0.000	0.000	0.373	3.155
TRINITY_DN35064_c0_g2	0.000	3.849	1.732	1.696	2.787	2.918	1.760	1.800	3.227	4.047
TRINITY_DN35064_c0_g3	0.000	0.000	0.000	0.000	0.000	0.000	0.000	0.000	0.000	0.000
TRINITY_DN35064_c0_g4	0.000	0.000	0.000	0.000	0.808	0.000	0.000	0.000	0.469	0.000
TRINITY_DN35064_c2_g3	18.359	0.000	0.000	0.000	0.000	0.000	0.000	0.000	0.000	0.000
TRINITY_DN35064_c4_g1	0.000	0.000	0.000	0.000	0.000	0.000	0.000	0.000	1.609	0.000
TRINITY_DN350650_c0_g1	0.000	2.603	0.000	0.914	0.000	0.000	0.000	0.000	0.000	0.000
TRINITY_DN350651_c0_g1	0.000	0.000	0.000	0.000	0.000	0.000	0.000	0.000	0.000	0.000
TRINITY_DN350654_c0_g1	0.000	0.000	0.000	0.431	0.000	1.255	0.000	0.000	0.000	2.191
TRINITY_DN350654_c0_g2	0.000	0.000	0.000	0.000	0.000	0.268	0.000	0.000	0.000	0.000
TRINITY_DN350654_c1_g1	0.000	0.000	0.000	0.000	0.000	0.000	0.000	0.000	0.000	0.000
TRINITY_DN350655_c0_g1	0.000	0.000	1.788	0.194	0.198	0.000	0.000	0.000	0.233	0.000
TRINITY_DN350657_c0_g1	0.000	0.000	0.000	0.134	0.406	0.000	0.655	0.504	0.321	0.000
TRINITY_DN350658_c0_g1	0.000	0.000	0.000	0.474	0.990	0.000	0.000	0.000	0.290	0.000
TRINITY_DN350661_c0_g2	0.000	0.000	0.000	0.000	0.000	0.000	0.000	0.000	0.000	0.000
TRINITY_DN350661_c0_g3	0.000	0.000	0.000	0.000	0.000	0.000	0.000	0.000	0.000	0.000
TRINITY_DN350661_c1_g1	0.000	0.000	0.000	0.000	0.000	0.000	0.000	0.000	0.000	0.000
TRINITY_DN350666_c0_g1	0.000	0.000	0.000	0.000	0.000	0.000	0.000	0.000	0.316	0.000
TRINITY_DN350669_c0_g1	0.000	0.000	0.000	0.000	0.000	0.000	0.000	1.962	0.570	0.000
TRINITY_DN35066_c0_g1	0.000	0.000	0.000	0.000	1.438	0.000	0.000	0.000	0.000	0.000
TRINITY_DN35066_c1_g1	0.000	0.000	0.000	0.000	0.000	0.000	0.000	0.000	0.199	0.000
TRINITY_DN350670_c0_g1	0.000	0.000	0.000	0.000	0.000	0.000	0.000	0.000	0.000	0.000
TRINITY_DN350670_c1_g1	0.000	0.000	0.000	0.000	0.000	0.000	0.000	0.000	0.874	0.000
TRINITY_DN350671_c0_g1	0.000	0.000	0.000	0.157	0.481	0.440	0.776	0.000	0.095	0.000
TRINITY_DN350671_c10_g1	0.000	0.000	0.000	0.000	0.000	0.000	0.000	0.000	0.000	0.000
TRINITY_DN350671_c11_g1	0.000	0.000	0.000	2.714	2.865	0.000	0.000	3.538	0.000	0.000
TRINITY_DN350671_c1_g1	0.000	1.121	0.000	0.198	0.000	0.000	0.000	0.000	0.000	0.000
TRINITY_DN350671_c4_g1	0.000	0.000	0.000	0.000	0.000	0.000	0.000	0.000	0.000	0.000
TRINITY_DN350671_c5_g1	0.000	0.000	0.610	0.000	1.342	0.000	0.000	0.000	0.000	0.000
TRINITY_DN350671_c6_g1	0.000	0.000	0.000	0.000	0.000	0.000	0.000	0.000	0.000	0.000
TRINITY_DN350671_c7_g1	0.000	0.000	0.550	0.295	0.604	0.841	0.000	0.000	0.000	0.000
TRINITY_DN350671_c9_g1	0.000	0.000	0.000	0.263	0.000	0.000	0.000	0.000	0.000	0.000
TRINITY_DN350672_c0_g1	0.000	0.000	2.124	0.000	0.595	0.000	0.000	0.000	0.000	0.000
TRINITY_DN350672_c1_g1	0.000	0.000	0.000	0.000	0.000	0.000	0.000	0.000	0.000	0.000
TRINITY_DN350673_c0_g1	0.000	1.631	2.109	0.576	0.304	0.165	0.589	0.663	0.521	0.000
TRINITY_DN350674_c0_g1	0.000	1.389	0.000	0.000	1.009	0.000	2.389	0.000	0.426	0.000
TRINITY_DN350674_c0_g2	0.000	0.000	0.000	0.407	0.000	0.000	0.000	0.000	0.000	0.000
TRINITY_DN350675_c0_g1	0.000	0.000	0.148	0.326	0.882	0.000	0.000	0.160	0.027	0.000
TRINITY_DN350676_c0_g1	0.000	0.000	3.087	0.000	0.000	0.000	0.000	0.000	0.000	0.000
TRINITY_DN350676_c0_g2	0.000	0.000	0.000	0.000	0.000	3.642	0.000	0.000	0.000	0.000
TRINITY_DN350678_c0_g1	0.000	0.000	0.000	0.118	0.529	0.000	0.000	0.000	0.337	1.227
TRINITY_DN350679_c0_g1	0.000	0.000	0.000	0.000	0.000	0.170	0.000	0.000	0.000	0.000
TRINITY_DN350679_c0_g2	0.000	0.000	0.000	0.000	0.000	0.000	0.000	0.000	0.000	0.000
TRINITY_DN350679_c0_g5	0.000	0.000	0.000	0.000	0.000	0.000	0.000	0.000	0.000	0.000
TRINITY_DN350679_c1_g1	0.000	0.000	0.773	0.000	0.000	0.000	0.694	0.004	0.001	0.000
TRINITY_DN350679_c1_g2	0.000	0.000	0.000	0.000	0.000	0.000	0.000	0.000	0.000	0.000
TRINITY_DN350679_c2_g1	0.000	1.214	0.000	0.000	0.294	0.000	0.000	0.000	0.087	0.000
TRINITY_DN350679_c3_g1	0.000	0.000	0.000	0.190	0.098	0.000	0.000	0.000	0.000	0.000
TRINITY_DN35067_c0_g1	0.000	0.000	0.000	0.000	0.719	0.000	0.000	0.000	0.000	0.000
TRINITY_DN35067_c1_g1	0.000	0.000	0.000	0.000	0.000	0.000	0.000	0.000	0.000	0.000
TRINITY_DN350680_c1_g1	0.000	0.000	0.000	0.000	0.000	0.000	0.000	0.000	0.000	0.000
TRINITY_DN350680_c2_g1	0.000	0.000	0.000	0.875	0.000	1.262	0.000	0.000	0.000	0.000
TRINITY_DN350683_c0_g2	0.000	1.406	0.000	0.000	0.000	0.000	0.000	0.000	0.000	0.000
TRINITY_DN350684_c0_g1	0.000	0.000	0.000	0.000	0.000	0.000	0.000	0.000	0.137	0.000
TRINITY_DN350687_c0_g1	0.000	0.000	0.000	0.000	0.000	0.000	0.000	0.000	0.250	0.000
TRINITY_DN350688_c0_g1	0.000	0.000	0.000	0.000	2.705	0.000	0.000	0.000	0.000	0.000
TRINITY_DN350688_c0_g2	0.000	0.000	0.000	0.000	0.000	0.000	0.000	0.000	0.000	0.000
TRINITY_DN350689_c0_g1	0.000	1.510	2.083	1.000	0.881	0.974	1.140	0.602	0.750	0.000
TRINITY_DN35068_c0_g1	0.000	0.000	0.795	0.424	0.911	0.000	0.000	1.610	0.000	0.000
TRINITY_DN35068_c1_g1	0.000	0.000	0.000	0.000	0.000	2.444	0.000	0.000	0.000	0.000
TRINITY_DN35068_c2_g1	0.000	0.000	0.000	1.275	0.000	0.000	0.000	0.000	0.826	0.000
TRINITY_DN350692_c0_g1	0.000	0.000	0.000	0.403	0.000	0.000	0.000	0.000	0.121	0.000
TRINITY_DN350694_c1_g1	0.000	0.000	0.000	0.000	0.000	0.000	0.000	0.000	0.000	0.000
TRINITY_DN350695_c0_g1	0.000	0.000	0.000	0.000	0.000	0.000	0.000	0.000	0.000	0.000
TRINITY_DN350697_c0_g1	0.000	0.000	0.000	0.000	0.000	0.000	0.000	0.000	0.000	0.000
TRINITY_DN350697_c0_g2	0.000	0.000	0.000	0.814	0.000	0.000	0.000	0.000	0.248	0.000
TRINITY_DN350697_c0_g3	0.000	0.000	0.000	0.195	0.000	0.000	0.000	0.000	0.000	0.000
TRINITY_DN350697_c0_g4	0.000	0.000	0.650	0.000	0.359	0.000	1.714	1.309	0.211	0.000
TRINITY_DN350697_c0_g6	0.000	2.151	0.000	0.000	0.000	0.000	0.000	0.000	0.000	0.000
TRINITY_DN350697_c2_g1	0.000	0.000	0.000	0.011	0.000	0.000	2.191	0.000	0.000	0.000
TRINITY_DN350698_c1_g1	0.000	0.000	0.000	0.000	0.000	2.444	4.172	0.000	0.000	0.000
TRINITY_DN35069_c0_g2	0.000	0.000	0.000	0.000	0.000	0.000	0.000	0.000	0.000	0.000
TRINITY_DN35069_c1_g1	0.000	0.000	0.000	0.000	0.000	0.000	0.000	0.000	0.000	0.000
TRINITY_DN35069_c1_g2	0.000	0.000	0.000	0.000	0.000	0.000	0.000	0.000	0.117	0.000
TRINITY_DN35069_c3_g1	0.000	0.000	0.000	0.000	0.000	0.000	6.949	0.000	0.287	0.000
TRINITY_DN3506_c0_g1	0.000	0.000	0.123	0.076	0.346	0.000	0.665	0.000	0.123	0.000
TRINITY_DN3506_c0_g2	0.000	0.000	0.000	0.000	0.000	0.000	0.000	0.000	0.000	0.000
TRINITY_DN3506_c0_g3	0.000	0.000	0.000	0.506	0.000	0.000	0.000	0.000	0.000	0.000
TRINITY_DN3506_c0_g4	0.000	0.000	0.000	0.000	0.465	0.000	0.000	0.000	0.137	0.000
TRINITY_DN3506_c0_g5	0.000	1.000	0.000	0.000	1.752	0.000	0.000	0.000	0.017	0.272
TRINITY_DN3506_c1_g1	0.000	0.000	5.103	1.373	1.438	0.000	0.000	0.000	0.840	0.000
TRINITY_DN3506_c1_g2	0.000	0.000	0.000	0.000	0.000	0.000	0.000	0.000	0.000	0.000
TRINITY_DN3506_c1_g3	0.000	0.000	0.000	0.000	0.000	0.000	0.000	0.000	0.000	0.000
TRINITY_DN3506_c2_g1	0.000	0.000	0.000	0.000	0.000	1.765	0.000	0.000	0.000	0.000
TRINITY_DN3506_c2_g2	0.000	0.000	0.000	0.000	0.000	0.000	1.245	0.000	0.152	0.000
TRINITY_DN3506_c2_g3	0.000	0.340	0.341	0.000	0.124	0.271	0.000	0.000	0.073	0.000
TRINITY_DN3506_c2_g7	0.000	0.000	0.000	0.000	0.000	0.240	0.000	0.000	0.053	0.000
TRINITY_DN3506_c3_g1	0.000	2.484	1.037	0.312	0.383	0.528	0.000	0.000	0.565	0.000
TRINITY_DN3506_c4_g1	0.000	0.000	0.000	0.000	0.000	0.000	0.000	0.000	0.000	0.000
TRINITY_DN3506_c6_g1	0.000	0.000	0.000	0.000	0.000	0.000	0.000	0.000	0.000	0.000
TRINITY_DN350702_c0_g1	0.000	0.000	0.081	0.445	0.000	0.000	0.000	0.000	0.055	0.000
TRINITY_DN350702_c4_g1	0.000	0.494	0.000	0.219	0.180	1.221	0.435	0.339	0.905	0.000
TRINITY_DN350702_c5_g1	0.000	0.000	0.000	0.000	0.000	0.000	0.000	2.246	0.000	0.000
TRINITY_DN350702_c6_g1	0.000	0.906	0.596	0.000	0.000	1.829	1.576	0.000	0.193	0.000
TRINITY_DN350703_c0_g1	0.000	0.000	0.000	0.000	0.000	0.000	0.000	0.000	0.000	0.000
TRINITY_DN350703_c1_g1	0.000	0.000	0.000	0.000	0.000	0.000	0.000	0.000	0.000	0.000
TRINITY_DN350703_c2_g1	0.000	0.000	0.000	0.282	0.000	0.000	0.000	0.000	0.000	0.000
TRINITY_DN350703_c3_g1	0.000	0.580	0.760	0.000	0.000	1.740	0.000	0.000	0.247	0.000
TRINITY_DN350703_c4_g1	0.000	0.000	0.000	0.848	0.000	0.000	0.000	0.000	0.000	0.000
TRINITY_DN350703_c5_g1	0.000	0.000	0.000	0.000	0.000	0.000	0.000	0.000	1.083	0.000
TRINITY_DN350703_c7_g1	0.000	0.000	0.000	0.000	0.000	0.000	0.000	0.000	0.000	0.000
TRINITY_DN350703_c8_g1	0.000	0.000	0.000	0.000	0.000	0.000	0.000	0.000	0.000	0.000
TRINITY_DN350704_c0_g1	0.000	0.000	0.000	0.000	0.000	0.000	3.439	0.000	0.859	0.000
TRINITY_DN350707_c0_g1	0.000	0.000	0.000	0.000	0.000	0.000	4.270	0.000	0.536	0.000
TRINITY_DN350709_c0_g1	0.000	0.000	0.000	0.000	0.000	0.000	0.000	0.000	0.000	0.000
TRINITY_DN35070_c0_g1	0.000	0.000	0.000	0.000	0.000	0.000	0.000	0.000	0.405	0.000
TRINITY_DN350711_c0_g1	0.000	1.788	1.160	1.955	1.304	0.000	0.000	0.000	0.000	0.000
TRINITY_DN350714_c0_g1	0.000	0.000	0.000	0.000	0.000	1.690	1.971	0.000	0.120	0.000
TRINITY_DN350716_c0_g1	0.000	0.000	0.000	0.000	0.000	2.420	0.000	0.000	0.000	0.000
TRINITY_DN350718_c0_g1	0.000	0.000	0.492	0.000	1.323	0.000	0.000	0.000	0.000	0.000
TRINITY_DN350719_c0_g1	0.000	0.000	0.000	0.000	0.000	0.000	0.000	0.000	0.000	0.000
TRINITY_DN350719_c2_g1	0.000	0.000	0.000	0.000	0.000	1.942	0.000	0.000	0.000	0.000
TRINITY_DN35071_c0_g1	0.000	1.389	0.000	0.965	1.513	1.394	0.000	1.847	0.000	0.000
TRINITY_DN350720_c3_g1	0.000	0.000	0.000	0.000	0.000	0.000	0.000	0.000	0.499	0.000
TRINITY_DN350721_c0_g1	0.000	0.000	0.000	0.000	1.126	0.000	0.000	1.034	0.000	0.000
TRINITY_DN350722_c0_g1	0.000	0.000	0.000	0.000	0.000	0.000	0.000	0.000	0.000	0.000
TRINITY_DN350724_c0_g2	0.000	0.000	0.000	0.000	0.000	0.000	0.000	0.000	0.000	0.000
TRINITY_DN350724_c2_g1	0.000	0.000	0.000	1.655	0.000	0.000	0.000	0.000	0.508	0.000
TRINITY_DN350725_c0_g1	0.000	0.000	0.000	0.000	0.000	0.000	0.000	0.000	0.000	0.000
TRINITY_DN350726_c0_g1	0.000	0.000	1.517	0.000	0.000	0.000	0.815	0.000	0.000	0.000
TRINITY_DN350726_c1_g1	0.000	0.000	0.000	0.826	0.000	0.000	0.000	0.000	1.014	0.000
TRINITY_DN350727_c0_g2	0.000	0.000	0.000	0.000	0.174	0.000	0.000	0.000	0.000	0.000
TRINITY_DN350727_c0_g3	0.000	0.000	0.556	0.061	0.251	0.000	0.000	0.000	0.000	0.000
TRINITY_DN350727_c0_g4	0.000	0.000	0.000	0.000	0.507	0.000	0.000	1.859	0.595	0.000
TRINITY_DN350727_c0_g5	0.000	0.000	0.000	0.000	0.000	0.000	0.000	0.000	0.084	0.000
TRINITY_DN350727_c1_g1	0.000	0.000	0.000	0.000	0.000	0.000	0.000	0.000	0.000	0.000
TRINITY_DN350727_c2_g1	0.000	0.000	0.000	0.000	0.000	0.000	0.000	0.000	0.971	0.000
TRINITY_DN350727_c3_g1	0.000	0.000	0.000	0.000	0.000	0.000	0.000	0.000	0.000	0.000
TRINITY_DN35072_c0_g1	9.266	2.242	1.558	1.271	2.126	3.592	2.051	0.000	1.315	0.000
TRINITY_DN35072_c0_g2	0.000	0.643	1.264	1.123	1.179	0.000	1.123	0.000	0.880	0.000
TRINITY_DN35072_c1_g1	0.000	0.000	0.000	0.000	0.000	0.000	0.000	0.000	0.000	0.000
TRINITY_DN350730_c0_g1	0.000	0.000	0.000	0.000	0.000	0.000	0.000	0.000	0.042	0.000
TRINITY_DN350733_c0_g1	0.000	0.000	0.000	1.642	0.000	0.000	0.000	0.000	0.000	0.000
TRINITY_DN350736_c0_g1	0.000	2.398	2.101	1.411	2.020	4.017	0.456	2.119	1.870	8.645
TRINITY_DN350736_c0_g2	2.623	0.000	0.659	0.000	0.000	0.000	0.000	0.000	0.000	0.000
TRINITY_DN350737_c0_g1	0.000	0.000	0.000	0.455	0.000	0.000	0.000	0.000	0.278	0.000
TRINITY_DN350738_c0_g1	0.000	0.555	0.000	0.394	0.604	0.000	1.941	2.960	1.422	0.000
TRINITY_DN35073_c0_g1	0.000	1.962	0.000	0.000	0.000	0.000	0.000	0.867	0.696	0.000
TRINITY_DN35073_c0_g2	0.000	0.873	1.086	1.014	0.000	0.878	0.000	0.000	0.607	0.000
TRINITY_DN35073_c0_g3	0.000	0.000	0.387	0.000	0.428	0.000	0.000	0.000	0.000	0.000
TRINITY_DN35073_c0_g4	0.000	0.000	0.000	0.000	0.000	0.000	0.000	0.000	0.000	0.000
TRINITY_DN350740_c0_g1	0.000	0.000	0.000	1.590	0.000	0.000	0.000	0.000	0.000	0.000
TRINITY_DN350741_c0_g1	0.000	1.248	1.231	0.117	0.000	0.723	0.000	0.000	0.133	0.000
TRINITY_DN350742_c0_g1	0.000	0.000	0.000	0.000	0.000	0.000	0.000	0.000	0.000	0.000
TRINITY_DN350743_c0_g1	0.000	0.000	0.000	0.000	0.000	0.000	0.000	0.000	0.000	0.000
TRINITY_DN350746_c0_g1	2.745	0.353	0.000	0.251	0.246	0.000	0.000	0.000	0.000	0.000
TRINITY_DN350747_c0_g1	0.000	0.000	0.000	0.000	0.000	0.000	0.000	0.000	0.000	0.000
TRINITY_DN350748_c0_g1	0.000	0.000	0.000	0.362	0.000	0.000	0.000	0.000	0.879	0.000
TRINITY_DN350749_c0_g1	0.000	0.000	0.000	0.000	0.000	0.000	0.000	0.000	0.000	0.000
TRINITY_DN350749_c1_g1	0.000	0.645	0.000	0.000	0.000	0.000	0.000	0.000	0.137	0.000
TRINITY_DN35074_c0_g1	0.000	0.000	0.000	0.000	0.000	0.000	0.000	0.000	0.425	0.000
TRINITY_DN35074_c0_g2	0.000	3.437	0.000	0.000	2.769	2.305	1.978	0.000	2.424	0.000
TRINITY_DN350750_c0_g1	0.000	0.000	0.000	0.000	0.000	0.000	0.000	5.163	0.000	0.000
TRINITY_DN350755_c0_g1	0.000	0.000	0.000	0.166	0.900	0.607	0.000	0.283	0.422	0.754
TRINITY_DN350756_c0_g1	0.000	0.000	0.000	0.000	0.000	0.000	0.000	0.000	0.000	0.000
TRINITY_DN350757_c0_g1	0.000	0.000	0.404	0.000	0.000	0.000	0.000	0.000	1.023	0.000
TRINITY_DN350758_c0_g1	3.844	0.000	0.979	0.177	1.804	1.492	0.000	0.000	0.526	0.000
TRINITY_DN350759_c1_g1	0.000	0.000	0.000	0.000	0.000	0.000	0.000	0.000	0.000	0.000
TRINITY_DN35075_c1_g1	0.000	0.000	0.000	0.000	0.000	2.693	0.000	0.000	0.000	0.000
TRINITY_DN350760_c0_g1	0.000	0.000	0.000	0.299	0.495	0.851	0.000	0.000	0.000	0.000
TRINITY_DN350763_c0_g2	0.000	0.000	0.000	1.757	0.000	0.000	0.000	0.000	2.166	9.007
TRINITY_DN350764_c1_g1	0.000	0.000	0.000	1.923	0.000	0.000	0.000	0.000	0.000	0.000
TRINITY_DN350766_c0_g1	0.000	0.000	0.000	0.062	0.000	0.000	0.000	0.000	0.088	0.000
TRINITY_DN350767_c0_g1	0.000	0.000	0.000	0.782	0.000	0.000	0.000	0.000	0.000	0.000
TRINITY_DN350767_c1_g1	0.000	0.000	0.000	0.000	0.000	0.000	0.000	3.097	0.490	0.000
TRINITY_DN350768_c0_g1	0.000	3.708	3.233	4.308	2.242	3.729	2.131	1.638	1.840	4.429
TRINITY_DN350769_c0_g1	0.000	0.000	0.000	0.000	0.000	0.000	0.000	0.000	0.000	0.000
TRINITY_DN35076_c0_g1	0.000	0.000	0.000	0.000	0.000	0.000	0.000	0.000	0.000	0.000
TRINITY_DN350770_c0_g1	0.000	0.000	0.000	0.000	0.000	0.000	0.000	0.000	0.000	0.000
TRINITY_DN350770_c2_g1	0.000	0.000	0.000	1.128	0.577	0.000	0.000	0.000	0.000	0.000
TRINITY_DN350770_c4_g1	0.000	0.000	0.000	0.000	0.000	0.000	0.000	0.000	0.000	0.000
TRINITY_DN350770_c5_g1	0.000	0.000	0.000	0.591	1.235	0.000	0.000	0.000	0.721	0.000
TRINITY_DN350773_c2_g1	0.000	0.000	0.000	0.000	0.710	0.000	0.000	0.000	0.000	0.000
TRINITY_DN350776_c1_g1	0.000	0.000	0.000	0.000	0.000	0.000	0.000	0.000	0.000	0.000
TRINITY_DN350777_c0_g1	0.000	0.000	0.000	0.256	0.000	0.000	0.421	0.000	0.259	0.000
TRINITY_DN350777_c1_g1	0.000	0.641	0.000	0.000	0.000	0.000	0.000	0.000	0.000	0.000
TRINITY_DN350779_c0_g1	0.000	0.000	0.000	0.000	0.000	0.000	0.000	0.000	0.000	0.000
TRINITY_DN350779_c1_g1	0.000	2.215	0.000	0.000	0.000	0.000	0.000	0.000	0.283	2.663
TRINITY_DN35077_c1_g1	0.000	2.604	5.090	0.000	0.000	0.000	0.000	1.727	1.384	0.000
TRINITY_DN35077_c2_g1	0.000	0.000	0.000	0.000	0.000	0.000	0.000	0.000	0.000	0.000
TRINITY_DN35077_c2_g2	0.000	0.000	0.000	0.000	0.000	0.000	0.000	0.000	0.490	0.000
TRINITY_DN35077_c3_g1	0.000	0.000	1.405	0.000	0.000	0.000	0.000	0.000	0.000	12.950
TRINITY_DN350781_c0_g1	0.000	0.000	0.000	0.000	0.557	0.000	0.000	0.000	0.164	0.000
TRINITY_DN350782_c0_g1	0.000	0.000	0.000	0.000	0.000	0.000	0.000	0.000	0.000	0.000
TRINITY_DN350783_c0_g1	0.000	0.907	2.440	0.220	0.449	0.000	0.000	0.000	0.000	0.000
TRINITY_DN350785_c0_g1	0.000	0.000	0.000	0.124	0.635	0.000	0.000	0.473	0.301	1.266
TRINITY_DN350786_c0_g1	0.000	0.000	0.000	2.529	0.000	0.000	0.000	0.000	0.000	0.000
TRINITY_DN350788_c2_g1	0.000	0.000	0.000	0.000	1.910	0.000	0.000	0.000	0.000	0.000
TRINITY_DN350788_c6_g1	0.000	0.000	0.000	0.000	0.000	0.000	0.000	0.000	0.916	0.000
TRINITY_DN350788_c6_g2	0.000	0.000	0.000	0.000	0.826	0.000	0.000	0.000	0.196	0.000
TRINITY_DN350788_c6_g3	0.000	0.000	0.000	0.000	1.114	0.000	0.000	0.000	0.218	0.000
TRINITY_DN350789_c1_g1	0.000	0.000	0.606	0.054	0.257	0.000	0.000	0.163	0.204	1.732
TRINITY_DN350789_c2_g1	0.000	0.000	0.000	0.000	0.000	0.000	0.000	0.000	0.000	0.000
TRINITY_DN350789_c2_g2	0.000	0.000	0.000	0.000	0.000	0.000	0.000	0.000	0.000	0.000
TRINITY_DN350789_c3_g1	0.000	0.000	0.000	0.000	0.000	0.000	0.000	0.000	0.000	0.000
TRINITY_DN350789_c5_g1	0.000	0.000	0.000	0.000	0.000	0.000	0.000	0.000	0.000	0.000
TRINITY_DN350789_c6_g1	0.000	0.000	0.000	0.000	0.000	0.000	0.000	0.000	0.000	0.000
TRINITY_DN35078_c0_g1	0.000	0.000	0.000	0.000	0.000	0.000	2.078	0.000	0.000	0.000
TRINITY_DN35078_c0_g2	0.000	1.829	3.008	1.289	1.987	2.769	0.000	0.000	0.973	0.000
TRINITY_DN35078_c1_g2	0.000	0.000	0.000	0.000	0.000	0.000	0.000	0.000	0.000	0.000
TRINITY_DN35078_c1_g3	0.000	0.000	0.000	0.000	0.000	0.000	0.000	0.000	0.000	0.000
TRINITY_DN35078_c1_g4	0.000	0.000	0.000	0.000	0.000	0.000	0.000	0.000	0.478	0.000
TRINITY_DN35078_c2_g1	0.000	0.000	0.000	0.000	0.000	3.482	0.000	0.000	0.000	0.000
TRINITY_DN35078_c2_g2	0.000	0.000	0.000	0.000	0.000	0.000	0.000	0.000	0.700	0.000
TRINITY_DN35078_c2_g3	0.000	0.000	0.000	0.000	0.000	0.000	0.000	6.507	0.899	0.000
TRINITY_DN35078_c2_g5	0.000	0.000	0.000	0.645	0.000	0.000	0.000	0.000	0.000	0.000
TRINITY_DN35078_c2_g6	2.445	8.309	5.969	3.570	4.803	9.644	4.534	0.951	5.245	7.310
TRINITY_DN35078_c2_g7	0.000	0.000	0.000	0.000	0.000	0.000	0.000	0.000	0.439	0.000
TRINITY_DN35078_c3_g1	0.000	0.000	0.523	0.000	0.575	1.600	0.000	0.000	0.846	0.000
TRINITY_DN35078_c5_g1	0.000	0.000	0.000	0.000	0.000	0.000	0.000	0.000	0.124	0.000
TRINITY_DN350791_c0_g1	0.000	0.000	0.516	0.000	0.000	0.000	0.000	0.000	0.167	0.000
TRINITY_DN350792_c2_g1	0.000	0.000	0.000	0.000	0.000	0.000	0.000	0.000	0.481	0.000
TRINITY_DN350792_c4_g1	0.000	0.000	0.911	0.000	0.517	0.000	0.000	0.000	0.000	0.000
TRINITY_DN350793_c0_g1	0.000	0.000	0.000	0.000	0.157	0.000	0.000	0.000	0.000	0.000
TRINITY_DN350796_c0_g1	0.000	0.000	0.000	0.497	0.000	0.000	0.000	0.932	0.150	0.000
TRINITY_DN350798_c0_g1	0.000	0.000	0.000	0.000	0.263	0.000	0.000	0.490	0.000	0.000
TRINITY_DN350799_c0_g1	0.000	0.000	0.000	0.000	0.000	0.000	0.000	0.000	0.181	0.000
TRINITY_DN35079_c0_g1	0.000	0.000	1.543	0.000	0.000	0.000	8.123	0.000	0.000	0.000
TRINITY_DN35079_c0_g2	0.000	3.102	0.680	0.725	0.750	1.043	0.000	0.000	0.659	0.000
TRINITY_DN3507_c0_g2	0.000	1.636	3.466	1.405	3.862	2.414	15.696	4.235	12.295	3.923
TRINITY_DN3507_c0_g3	0.000	0.000	0.000	0.000	0.000	0.000	0.000	0.000	0.000	0.000
TRINITY_DN350801_c0_g1	0.000	0.000	0.000	0.141	0.000	0.000	0.000	0.000	0.000	0.000
TRINITY_DN350804_c0_g1	0.000	0.000	0.000	0.000	0.000	0.000	0.000	0.000	0.000	0.000
TRINITY_DN350804_c1_g1	0.000	0.000	0.000	0.821	0.000	0.000	0.000	0.000	0.000	0.000
TRINITY_DN350804_c3_g1	0.000	0.000	0.000	0.000	0.000	0.000	0.000	0.000	0.000	0.000
TRINITY_DN350804_c4_g1	0.000	0.000	0.000	0.000	0.000	0.000	0.000	0.000	0.000	0.000
TRINITY_DN350804_c5_g1	0.000	0.000	0.000	0.000	0.000	0.000	0.000	0.000	0.000	0.000
TRINITY_DN350805_c0_g1	0.000	0.000	0.000	0.000	0.362	0.000	0.000	0.000	0.000	0.000
TRINITY_DN350805_c2_g1	0.000	0.000	0.000	0.000	0.000	1.394	0.000	0.000	0.000	0.000
TRINITY_DN350806_c0_g1	0.000	0.000	0.816	0.000	0.000	0.000	0.000	0.000	0.266	0.000
TRINITY_DN350806_c1_g1	0.000	0.000	0.000	0.000	0.000	0.000	0.000	0.000	0.254	0.000
TRINITY_DN350806_c2_g1	0.000	0.000	0.000	0.000	0.000	0.000	0.000	0.000	1.083	0.000
TRINITY_DN350806_c3_g1	0.000	0.000	0.000	0.000	0.000	0.000	0.000	0.000	0.000	0.000
TRINITY_DN350806_c4_g1	0.000	0.000	0.000	0.000	0.872	0.000	0.000	0.000	0.000	0.000
TRINITY_DN350806_c5_g1	0.000	0.000	0.000	1.033	0.540	0.000	0.000	0.000	0.000	0.000
TRINITY_DN350809_c0_g1	0.000	1.255	0.411	0.000	0.907	0.000	0.000	0.000	0.535	0.000
TRINITY_DN350809_c1_g1	0.000	0.000	0.000	1.011	0.000	0.000	0.000	0.000	0.000	0.000
TRINITY_DN35080_c0_g1	4.170	9.527	7.738	12.064	4.713	2.266	2.280	1.335	2.149	1.297
TRINITY_DN35080_c0_g2	0.000	0.194	0.000	0.000	0.000	0.213	0.000	0.588	0.000	0.000
TRINITY_DN350810_c0_g1	0.000	0.000	0.000	0.000	0.000	1.661	0.000	0.000	0.353	0.000
TRINITY_DN350811_c0_g2	0.000	0.191	0.046	0.000	0.000	0.000	0.336	0.000	0.100	0.000
TRINITY_DN350811_c0_g3	0.000	0.482	0.157	0.430	0.264	1.404	0.000	0.331	0.261	0.000
TRINITY_DN350811_c1_g1	0.000	0.000	0.000	0.000	0.000	4.880	0.000	0.000	0.670	0.000
TRINITY_DN350812_c0_g1	0.000	0.000	0.000	0.000	0.000	0.000	0.000	0.000	0.000	0.000
TRINITY_DN350815_c0_g1	0.000	0.609	0.399	0.000	0.661	0.000	2.128	0.809	0.130	0.000
TRINITY_DN350816_c0_g1	0.000	0.000	1.668	0.000	0.000	0.000	0.000	0.000	0.000	0.000
TRINITY_DN350817_c0_g1	0.000	0.000	0.644	0.000	0.710	0.000	0.000	0.000	0.000	0.000
TRINITY_DN350818_c0_g1	0.000	0.000	1.717	0.000	0.000	0.000	0.000	0.000	0.000	0.000
TRINITY_DN350818_c1_g1	0.000	0.000	0.000	0.000	0.000	0.000	0.000	0.000	0.308	0.000
TRINITY_DN35081_c0_g1	0.000	0.000	0.000	0.000	0.000	0.000	0.000	1.517	0.000	0.000
TRINITY_DN350820_c0_g1	0.000	0.000	0.000	0.000	0.000	1.846	0.000	0.000	0.000	0.000
TRINITY_DN350822_c0_g1	0.000	1.569	0.000	0.742	0.000	0.000	0.914	0.698	0.000	0.000
TRINITY_DN350827_c1_g1	0.000	0.000	0.000	0.000	0.000	0.000	0.000	0.000	2.380	0.000
TRINITY_DN350828_c0_g1	0.000	0.000	0.000	0.000	0.000	0.000	0.000	0.000	0.128	0.000
TRINITY_DN35082_c0_g1	0.000	0.000	0.000	0.000	0.000	0.000	0.000	1.532	0.246	0.000
TRINITY_DN35082_c2_g2	0.000	0.000	0.000	0.000	0.000	0.000	4.600	0.000	0.000	0.000
TRINITY_DN35082_c3_g2	0.000	0.196	0.254	0.070	0.143	1.159	0.000	0.000	0.170	0.000
TRINITY_DN350832_c0_g1	0.000	0.000	0.000	0.000	0.000	0.000	0.000	0.000	0.000	0.000
TRINITY_DN350833_c0_g1	0.000	0.000	0.000	0.000	0.000	0.000	0.000	0.000	0.000	0.000
TRINITY_DN350834_c0_g1	0.000	0.000	0.000	0.000	0.000	0.000	0.000	0.000	0.000	0.000
TRINITY_DN350834_c1_g1	0.000	0.000	0.000	0.000	0.000	1.534	0.000	0.000	0.000	0.000
TRINITY_DN350838_c0_g1	0.000	0.000	0.807	0.000	0.000	0.000	1.634	0.000	0.067	0.000
TRINITY_DN350838_c1_g1	0.000	0.000	0.000	0.000	0.000	0.000	0.000	0.000	0.000	0.000
TRINITY_DN350839_c0_g1	0.000	0.000	0.000	0.000	0.000	0.000	0.000	0.000	0.000	0.000
TRINITY_DN350839_c0_g2	0.000	0.000	0.000	0.117	0.000	0.000	0.000	0.059	0.000	0.000
TRINITY_DN350839_c2_g1	0.000	0.000	0.000	0.000	0.000	0.000	0.000	0.000	0.000	0.000
TRINITY_DN350839_c4_g1	0.000	0.706	0.092	0.326	0.414	0.278	0.497	0.771	0.400	0.522
TRINITY_DN350839_c6_g1	0.000	0.000	0.000	0.000	1.544	0.000	0.000	0.000	0.451	0.000
TRINITY_DN350839_c9_g1	0.000	0.000	0.000	0.000	1.183	0.000	0.000	0.000	0.000	0.000
TRINITY_DN35083_c0_g1	0.000	2.515	0.000	1.955	5.832	0.000	0.000	2.800	1.924	0.000
TRINITY_DN350842_c1_g1	0.000	0.000	0.000	0.000	0.000	0.000	0.000	1.686	0.000	0.000
TRINITY_DN350844_c0_g2	0.000	0.000	0.000	0.063	0.194	0.000	0.000	0.674	0.140	0.000
TRINITY_DN350844_c0_g3	0.000	0.000	0.000	0.000	0.000	0.000	0.000	0.000	0.085	0.000
TRINITY_DN350844_c10_g1	0.000	0.000	0.000	0.000	0.000	0.000	0.000	0.000	0.578	0.000
TRINITY_DN350844_c1_g1	0.000	0.000	0.000	0.000	0.000	0.000	0.000	0.000	0.410	0.000
TRINITY_DN350844_c1_g2	0.000	1.422	0.000	0.251	0.514	2.140	0.000	0.942	0.757	0.000
TRINITY_DN350844_c2_g1	0.000	0.000	0.000	0.000	0.000	0.000	0.000	0.000	0.000	0.000
TRINITY_DN350844_c4_g1	0.000	1.525	1.984	0.000	0.000	0.000	2.618	0.000	0.000	5.434
TRINITY_DN350844_c5_g1	0.000	0.963	0.000	0.342	0.348	0.000	0.000	0.792	0.618	0.000
TRINITY_DN350844_c6_g1	0.911	0.229	0.000	0.123	0.000	0.000	0.000	0.000	0.268	0.850
TRINITY_DN350844_c7_g1	0.000	0.000	0.492	0.000	0.384	0.187	0.502	0.000	0.255	0.000
TRINITY_DN350844_c8_g1	0.000	0.000	0.000	0.000	0.000	0.000	0.000	0.000	0.000	0.000
TRINITY_DN350844_c9_g1	0.000	0.000	0.000	0.331	0.000	0.000	0.000	1.242	0.000	0.000
TRINITY_DN350845_c0_g1	0.000	0.000	4.835	0.000	0.911	0.000	0.000	0.000	0.000	0.000
TRINITY_DN350845_c1_g1	0.000	0.000	0.000	0.000	0.000	0.000	0.000	0.000	0.000	0.000
TRINITY_DN350849_c0_g1	0.000	0.000	0.000	0.000	0.540	0.000	0.000	0.000	0.316	0.000
TRINITY_DN35084_c0_g1	0.000	0.000	0.000	0.722	0.000	0.000	0.000	0.000	0.000	0.000
TRINITY_DN35084_c0_g2	9.818	2.087	3.044	1.611	2.122	0.909	2.261	1.500	0.468	0.265
TRINITY_DN35084_c1_g1	0.000	0.000	0.000	0.000	0.000	0.000	0.000	0.000	0.000	0.000
TRINITY_DN350850_c0_g1	0.000	0.000	0.000	0.000	0.000	0.000	0.000	0.000	0.000	0.000
TRINITY_DN350850_c0_g2	0.000	1.525	0.992	1.590	0.554	3.051	0.000	0.000	0.000	0.000
TRINITY_DN350850_c1_g1	0.000	0.000	0.000	0.000	0.000	0.000	0.000	0.000	0.000	0.000
TRINITY_DN350850_c4_g1	0.000	0.000	0.000	0.000	0.000	2.068	0.000	0.000	0.000	0.000
TRINITY_DN350850_c5_g1	0.000	0.000	0.000	0.000	0.000	0.000	0.000	0.000	0.000	0.000
TRINITY_DN350851_c0_g1	0.000	0.000	0.000	0.000	0.000	0.000	0.000	1.928	0.000	0.000
TRINITY_DN350851_c0_g2	0.000	0.000	0.000	0.000	0.822	0.000	3.812	0.000	0.000	0.000
TRINITY_DN350852_c0_g1	0.000	0.000	0.736	1.017	2.455	2.298	2.009	2.293	0.857	0.000
TRINITY_DN350853_c0_g1	0.000	0.246	0.641	0.358	0.000	0.000	0.000	0.000	0.000	0.000
TRINITY_DN350853_c1_g1	0.000	0.000	0.000	0.000	0.000	0.000	0.000	0.000	0.000	0.000
TRINITY_DN350854_c0_g1	0.000	0.000	0.000	0.000	0.000	0.000	0.000	0.000	0.000	0.000
TRINITY_DN350855_c0_g1	0.000	0.000	0.000	0.000	0.000	0.000	0.000	0.000	0.000	0.000
TRINITY_DN350856_c0_g1	0.000	0.000	0.000	0.364	0.000	0.000	0.000	0.000	0.000	0.000
TRINITY_DN350857_c0_g1	0.000	0.000	1.048	0.000	0.000	0.000	0.000	0.000	0.316	5.758
TRINITY_DN350858_c1_g1	0.000	0.000	0.000	0.000	0.000	1.697	0.000	0.000	0.000	0.000
TRINITY_DN350859_c0_g1	0.000	3.473	0.000	0.000	2.674	0.000	0.000	0.000	1.112	0.000
TRINITY_DN35085_c0_g2	0.000	0.000	0.000	0.000	0.000	0.000	0.000	0.000	0.000	0.000
TRINITY_DN350862_c0_g1	0.000	0.000	0.000	0.000	4.243	0.000	0.000	0.000	0.000	0.000
TRINITY_DN350864_c0_g1	0.000	0.000	0.000	0.000	2.966	0.000	0.000	0.000	0.000	0.000
TRINITY_DN350869_c0_g1	0.000	0.000	0.000	0.000	0.000	0.000	0.000	0.000	0.371	0.000
TRINITY_DN35086_c0_g1	0.000	0.000	0.000	0.000	0.000	0.000	0.000	2.055	1.386	0.000
TRINITY_DN35086_c1_g1	0.000	2.353	0.534	0.000	0.000	0.000	0.000	0.000	0.393	0.000
TRINITY_DN35086_c2_g1	0.000	0.209	0.816	0.597	0.720	1.033	0.000	0.289	0.500	0.769
TRINITY_DN35086_c4_g1	0.696	2.172	1.589	1.154	1.472	2.257	1.217	1.349	1.842	2.569
TRINITY_DN35086_c7_g1	0.000	0.000	0.000	0.000	0.713	0.000	0.000	0.000	0.000	0.000
TRINITY_DN350871_c0_g1	0.000	0.000	0.000	0.000	0.000	0.000	0.000	0.000	0.000	0.000
TRINITY_DN350872_c2_g1	0.000	0.000	0.000	0.000	0.000	0.000	0.000	0.000	0.000	0.000
TRINITY_DN350874_c0_g1	0.000	0.000	0.000	0.000	0.000	0.000	0.000	0.000	0.000	0.000
TRINITY_DN350875_c0_g1	0.000	0.000	0.000	0.000	0.000	0.000	0.000	0.000	0.000	0.000
TRINITY_DN350876_c0_g1	0.000	0.000	0.000	0.000	0.000	0.000	0.000	0.000	0.231	0.000
TRINITY_DN350877_c2_g1	0.000	0.000	0.000	0.000	0.000	0.000	0.000	0.000	0.000	0.000
TRINITY_DN350877_c2_g4	0.000	0.000	0.000	0.378	0.000	0.000	0.000	0.000	0.000	0.000
TRINITY_DN350877_c2_g5	0.000	0.000	0.000	0.000	0.000	9.149	0.000	0.000	0.000	8.094
TRINITY_DN350877_c2_g7	0.000	0.000	0.000	0.000	0.000	0.923	0.000	1.210	0.584	0.000
TRINITY_DN350877_c3_g1	0.000	0.000	0.000	2.175	0.000	0.000	0.000	8.400	1.332	0.000
TRINITY_DN350878_c0_g1	0.000	0.000	0.000	0.254	0.433	0.000	0.000	0.000	0.137	0.000
TRINITY_DN350879_c0_g1	0.000	0.000	0.000	0.607	0.000	0.000	0.000	0.000	0.000	0.000
TRINITY_DN35087_c0_g1	0.000	1.128	0.000	0.000	0.000	0.000	0.000	0.000	0.000	0.000
TRINITY_DN35087_c2_g1	0.000	1.197	0.000	0.000	0.000	0.000	0.000	0.000	0.509	0.000
TRINITY_DN35087_c3_g1	0.000	0.000	0.000	0.000	0.000	0.000	0.000	0.000	0.000	0.000
TRINITY_DN35087_c5_g1	0.000	0.000	0.000	0.000	0.000	0.000	0.000	0.000	0.895	0.000
TRINITY_DN35088_c0_g1	0.884	0.784	0.360	0.516	0.552	0.277	0.319	0.368	0.437	0.000
TRINITY_DN35088_c0_g2	0.000	0.399	0.000	0.489	0.000	0.000	2.418	1.870	0.241	1.353
TRINITY_DN35088_c0_g3	0.000	0.000	0.000	0.000	0.000	0.000	0.000	0.000	0.503	0.000
TRINITY_DN35088_c0_g4	0.000	0.000	0.000	0.000	0.000	0.000	0.000	0.000	0.000	0.000
TRINITY_DN35088_c1_g1	0.000	0.000	7.002	0.000	0.000	5.410	0.000	0.000	0.000	0.000
TRINITY_DN35088_c2_g1	0.000	0.000	0.000	0.000	0.000	0.000	0.000	0.000	0.000	0.000
TRINITY_DN350890_c0_g1	0.000	0.000	0.000	0.332	0.000	0.000	0.000	0.000	0.000	0.000
TRINITY_DN350891_c0_g1	0.000	0.039	0.000	0.000	0.000	0.000	0.000	0.000	0.000	0.000
TRINITY_DN350891_c0_g2	0.000	0.700	0.000	0.966	0.270	0.000	0.434	0.000	0.214	1.803
TRINITY_DN350891_c1_g1	0.000	1.290	0.000	0.000	0.117	0.000	0.000	0.000	0.135	0.000
TRINITY_DN350891_c2_g2	0.000	0.000	0.508	0.512	0.195	1.027	0.288	0.363	0.234	0.000
TRINITY_DN350893_c0_g1	0.000	0.716	0.233	0.000	0.910	0.355	0.000	0.000	0.308	0.000
TRINITY_DN350894_c0_g1	0.000	0.000	0.000	0.394	0.000	0.000	0.000	0.000	0.000	0.000
TRINITY_DN350898_c0_g1	0.000	0.000	1.353	1.444	0.000	1.037	0.000	0.000	0.000	0.000
TRINITY_DN350898_c0_g2	0.000	0.000	0.000	0.000	0.837	0.000	0.000	0.000	0.567	0.000
TRINITY_DN350899_c0_g1	0.000	0.000	0.000	0.151	0.000	0.000	0.000	0.000	0.274	0.000
TRINITY_DN3508_c0_g1	0.000	0.000	0.617	0.796	2.673	3.464	10.658	0.581	2.447	0.000
TRINITY_DN3508_c0_g2	27.340	61.408	38.312	44.349	43.496	52.395	54.863	57.118	64.507	46.748
TRINITY_DN3508_c0_g3	0.000	1.788	10.436	1.874	3.259	10.757	3.066	0.000	2.671	0.000
TRINITY_DN3508_c2_g1	0.000	0.000	0.000	0.000	0.000	0.000	0.000	0.000	0.000	0.000
TRINITY_DN350905_c0_g1	0.000	0.000	0.000	0.000	0.000	0.000	0.000	0.000	0.000	0.000
TRINITY_DN350907_c0_g1	0.000	0.000	0.000	0.232	0.000	0.000	0.000	0.000	0.000	0.000
TRINITY_DN350909_c0_g1	0.000	0.000	0.000	0.000	0.000	0.000	0.000	0.000	0.353	0.000
TRINITY_DN35090_c0_g1	0.000	0.000	0.000	0.000	0.577	0.000	1.391	1.059	1.325	0.000
TRINITY_DN35090_c0_g2	0.000	0.645	0.000	0.685	0.000	0.000	0.000	2.397	2.568	0.000
TRINITY_DN350910_c0_g1	0.000	0.000	0.337	0.185	0.000	0.000	0.000	0.000	0.226	0.000
TRINITY_DN350912_c0_g1	0.000	0.000	0.000	0.000	1.618	0.000	0.000	0.000	0.000	0.000
TRINITY_DN350912_c1_g1	0.000	0.000	0.000	0.674	0.000	1.937	0.000	0.000	0.000	0.000
TRINITY_DN350913_c0_g1	0.000	0.000	0.000	0.000	0.000	0.000	0.000	0.000	0.523	0.000
TRINITY_DN350914_c0_g1	0.000	0.000	0.000	0.316	0.650	0.000	0.000	0.000	0.000	0.000
TRINITY_DN350916_c0_g1	0.000	0.000	0.000	0.000	0.000	0.000	0.000	0.000	0.000	0.000
TRINITY_DN350917_c0_g1	0.000	0.000	0.000	0.163	0.000	0.000	0.000	0.000	0.196	0.000
TRINITY_DN350918_c0_g1	0.000	0.000	0.000	0.000	0.000	0.000	0.000	0.000	0.504	0.000
TRINITY_DN350919_c0_g1	0.000	0.000	0.000	0.172	0.350	0.000	0.000	0.000	0.000	0.000
TRINITY_DN35091_c0_g2	0.000	1.398	0.000	0.486	1.522	0.000	2.403	0.000	0.892	19.905
TRINITY_DN35091_c0_g4	0.000	0.000	0.000	0.000	0.000	0.000	0.000	0.000	0.000	0.000
TRINITY_DN35091_c0_g5	0.000	0.000	0.000	0.000	0.000	0.000	0.000	0.000	0.000	0.000
TRINITY_DN35091_c3_g1	0.000	0.000	0.000	0.000	0.507	1.403	0.000	0.000	0.297	0.000
TRINITY_DN350920_c0_g1	0.000	0.000	0.192	0.156	0.000	1.210	0.000	0.000	0.511	0.000
TRINITY_DN350920_c1_g1	0.000	0.000	0.000	0.665	0.000	0.000	0.000	0.000	0.000	0.000
TRINITY_DN350921_c0_g1	0.000	0.000	0.000	0.000	0.000	0.000	0.000	0.000	0.000	0.000
TRINITY_DN350924_c0_g2	0.000	0.000	0.000	0.000	0.000	0.000	0.000	0.000	0.410	0.000
TRINITY_DN350925_c0_g1	0.000	1.049	0.343	0.558	0.977	0.000	0.000	0.700	0.112	1.887
TRINITY_DN350929_c0_g1	0.000	0.000	0.000	3.544	0.618	0.000	0.000	0.000	0.000	0.000
TRINITY_DN350929_c1_g1	0.000	1.229	2.402	0.000	0.000	1.223	0.000	3.238	1.042	0.000
TRINITY_DN350929_c3_g1	0.000	0.000	0.000	0.000	0.000	0.000	0.000	0.000	0.000	0.000
TRINITY_DN35092_c0_g1	0.000	0.000	0.000	0.108	0.000	0.794	0.000	0.000	0.000	0.000
TRINITY_DN35092_c0_g2	0.000	0.386	0.000	0.230	0.420	0.383	0.677	0.000	0.745	1.395
TRINITY_DN35092_c5_g1	0.000	0.901	0.000	0.214	0.109	0.000	1.584	0.000	0.000	0.000
TRINITY_DN35092_c6_g1	0.000	0.000	0.000	0.000	0.000	0.000	0.000	0.000	0.000	0.000
TRINITY_DN350930_c0_g1	0.000	0.000	0.000	0.637	0.000	0.000	0.000	0.000	0.388	0.000
TRINITY_DN350931_c0_g1	0.000	0.000	0.000	0.000	0.000	0.000	0.000	0.000	0.000	0.000
TRINITY_DN350933_c0_g1	0.000	0.000	0.000	0.000	0.000	0.000	1.116	0.000	0.136	0.000
TRINITY_DN350933_c0_g2	0.000	0.000	1.024	0.000	0.343	0.000	0.000	0.000	0.000	0.000
TRINITY_DN350934_c0_g1	0.000	0.000	0.000	0.000	0.000	0.000	0.000	0.000	0.000	0.000
TRINITY_DN350935_c0_g1	0.000	0.000	0.000	0.000	0.000	0.000	0.000	0.000	0.000	0.000
TRINITY_DN350935_c1_g1	0.000	0.000	0.370	0.000	0.607	0.000	0.000	0.000	0.000	4.068
TRINITY_DN350935_c2_g1	0.000	0.000	0.000	0.000	0.000	0.000	0.000	1.973	0.000	0.000
TRINITY_DN350936_c1_g1	0.000	0.000	0.000	0.000	0.000	0.000	0.000	6.969	0.741	0.000
TRINITY_DN350937_c0_g1	0.000	0.000	0.000	0.000	0.000	0.973	0.000	0.000	0.000	0.000
TRINITY_DN350937_c1_g1	0.000	0.000	0.000	0.000	0.000	0.000	0.000	0.000	0.000	0.000
TRINITY_DN350937_c1_g2	0.000	0.000	0.000	0.000	0.000	0.000	0.000	0.000	0.000	0.000
TRINITY_DN350937_c1_g4	0.000	0.000	0.000	0.000	0.000	0.000	0.000	0.000	0.000	0.000
TRINITY_DN350937_c1_g6	0.000	0.000	0.000	0.000	0.000	0.000	0.000	0.000	0.000	0.000
TRINITY_DN350938_c0_g1	0.000	0.000	0.000	0.000	0.000	0.000	0.000	0.000	0.000	0.000
TRINITY_DN35093_c0_g1	0.000	0.000	0.000	0.000	0.000	0.797	0.000	0.000	0.149	0.000
TRINITY_DN35093_c0_g2	0.000	0.000	0.852	1.299	1.437	0.000	0.000	2.267	0.402	0.000
TRINITY_DN35093_c1_g2	0.000	1.258	0.000	0.000	0.000	0.000	0.000	0.000	0.313	0.000
TRINITY_DN35093_c1_g3	0.000	0.000	3.197	1.119	2.318	0.000	2.849	0.000	1.694	0.000
TRINITY_DN35093_c2_g1	0.000	0.000	0.000	0.000	0.000	0.000	0.000	0.000	0.000	0.000
TRINITY_DN35093_c6_g1	0.000	0.000	0.000	0.836	0.286	0.000	0.000	0.000	0.512	0.000
TRINITY_DN350940_c0_g1	0.000	0.000	0.000	0.000	0.000	0.000	0.000	0.000	0.580	0.000
TRINITY_DN350941_c0_g1	0.000	0.000	0.328	0.000	0.363	1.001	0.000	0.000	0.322	0.000
TRINITY_DN350942_c0_g1	0.000	0.000	0.000	0.000	0.000	0.000	0.000	0.000	0.000	0.000
TRINITY_DN350943_c0_g1	0.000	3.289	0.000	0.522	0.000	0.827	0.000	1.090	1.496	0.000
TRINITY_DN350946_c0_g1	0.000	0.000	0.000	0.000	0.000	0.000	0.000	0.000	0.000	0.000
TRINITY_DN350949_c0_g1	0.000	1.165	0.000	0.000	0.000	0.000	0.000	0.000	0.248	0.000
TRINITY_DN35094_c0_g1	3.028	3.943	11.828	2.019	3.640	3.562	1.794	3.091	2.679	2.329
TRINITY_DN35094_c3_g1	0.000	0.000	0.469	0.000	0.000	0.000	0.000	0.000	0.000	0.000
TRINITY_DN35094_c5_g1	0.000	0.000	0.000	0.000	0.686	0.000	0.000	5.052	0.000	0.000
TRINITY_DN350951_c0_g1	0.000	1.562	0.000	0.000	0.000	0.000	0.000	0.000	0.332	0.000
TRINITY_DN350952_c0_g1	0.000	0.000	0.000	1.406	0.000	0.000	0.000	0.000	0.000	0.000
TRINITY_DN350953_c1_g1	0.000	0.000	0.000	0.000	0.760	0.000	3.551	0.000	0.444	0.000
TRINITY_DN350955_c0_g1	0.000	0.151	0.221	0.000	0.377	0.308	0.000	0.000	0.125	0.000
TRINITY_DN350955_c0_g3	0.000	0.488	0.466	0.000	0.465	0.000	0.000	0.000	0.304	0.000
TRINITY_DN350955_c0_g4	0.000	0.000	0.633	0.000	0.000	0.000	1.669	1.272	0.205	0.000
TRINITY_DN350956_c0_g1	0.000	0.000	0.000	0.000	0.000	0.000	0.000	0.000	0.000	0.000
TRINITY_DN350957_c0_g1	0.000	0.000	0.000	0.000	0.000	0.000	0.000	0.000	0.000	0.000
TRINITY_DN35095_c0_g1	1.136	0.028	0.337	0.000	0.494	1.579	1.263	0.622	0.524	1.061
TRINITY_DN35095_c1_g1	0.000	0.000	0.000	1.912	0.000	0.000	0.000	0.000	0.000	0.000
TRINITY_DN350961_c1_g1	0.000	0.000	0.000	0.000	1.450	0.000	0.000	0.000	0.000	0.000
TRINITY_DN350963_c0_g1	0.000	0.000	0.000	0.000	0.000	0.000	0.000	0.000	0.124	0.000
TRINITY_DN350963_c1_g1	0.000	0.000	0.000	0.000	0.000	0.000	0.000	0.000	0.638	0.000
TRINITY_DN350963_c2_g1	0.000	0.000	0.000	0.000	0.000	0.000	0.000	0.000	0.000	0.000
TRINITY_DN350964_c0_g1	0.000	0.000	0.000	0.000	0.000	0.000	0.000	0.000	0.000	0.000
TRINITY_DN350964_c1_g1	0.000	0.000	0.000	0.000	0.000	0.000	0.000	0.000	0.000	0.000
TRINITY_DN350965_c0_g1	0.000	0.000	0.000	0.000	0.130	0.000	0.000	0.000	0.000	0.644
TRINITY_DN350966_c0_g1	0.000	2.398	1.576	1.518	0.000	1.226	0.000	0.000	0.000	2.882
TRINITY_DN350966_c1_g1	0.000	0.000	0.000	0.000	0.000	0.000	0.000	0.000	0.000	0.000
TRINITY_DN350966_c2_g1	0.000	0.000	0.000	0.000	0.000	0.000	0.000	0.000	0.000	0.000
TRINITY_DN350969_c0_g2	0.000	0.000	0.000	0.000	0.000	2.055	0.000	0.000	0.000	0.000
TRINITY_DN350969_c0_g3	0.000	0.000	1.184	0.258	0.000	0.000	0.638	0.715	0.078	0.000
TRINITY_DN350969_c1_g1	0.000	0.000	1.034	0.205	0.000	0.000	0.000	0.000	0.170	0.000
TRINITY_DN350969_c3_g1	0.000	1.661	0.000	0.392	0.200	1.106	0.000	0.000	0.472	0.000
TRINITY_DN350969_c4_g1	0.000	0.000	0.000	0.000	0.000	0.000	0.000	0.000	0.000	0.000
TRINITY_DN350969_c4_g2	0.000	0.000	0.000	0.000	0.000	0.000	0.000	0.000	0.000	0.000
TRINITY_DN350969_c5_g1	0.000	1.953	0.000	0.686	1.768	0.987	0.000	0.000	0.415	0.000
TRINITY_DN35096_c0_g1	0.000	0.000	0.000	0.000	0.000	0.000	0.000	0.000	0.000	7.231
TRINITY_DN35096_c1_g1	0.000	0.000	0.000	0.000	0.000	0.000	0.000	0.000	0.000	0.000
TRINITY_DN350970_c1_g1	0.000	0.000	2.589	0.000	0.000	0.000	0.000	0.000	0.000	0.000
TRINITY_DN350971_c0_g1	0.000	13.998	5.178	4.184	1.460	5.994	3.415	8.058	5.118	0.000
TRINITY_DN350971_c1_g1	0.000	0.000	0.440	0.107	0.000	2.224	0.000	0.000	0.000	0.000
TRINITY_DN350971_c1_g2	0.000	0.000	0.000	0.130	0.516	1.164	0.000	0.000	0.153	0.000
TRINITY_DN350971_c1_g3	0.000	0.000	0.000	0.000	0.000	0.000	0.000	0.000	0.000	0.000
TRINITY_DN350972_c0_g1	0.000	0.257	0.501	0.000	0.000	0.000	0.000	0.000	0.000	0.000
TRINITY_DN350972_c0_g2	0.000	0.000	0.151	1.078	1.530	0.690	0.000	0.640	0.354	0.000
TRINITY_DN350973_c4_g1	0.000	0.000	0.000	0.000	0.802	0.000	2.749	0.000	0.833	0.000
TRINITY_DN350976_c0_g1	4.362	0.000	0.000	0.000	3.201	0.000	0.000	0.000	1.057	0.000
TRINITY_DN350976_c1_g1	0.000	0.000	0.000	0.000	1.115	0.000	0.000	4.085	0.326	0.000
TRINITY_DN350976_c2_g1	0.000	0.000	0.000	0.000	0.707	0.000	0.000	0.000	0.000	0.000
TRINITY_DN350977_c0_g1	0.000	0.000	0.000	0.000	0.000	0.000	0.000	0.000	0.000	0.000
TRINITY_DN350978_c0_g1	0.000	0.000	0.463	0.000	0.510	2.124	0.000	0.000	0.000	0.000
TRINITY_DN350979_c0_g1	0.000	0.000	0.000	0.000	0.000	0.000	0.000	0.000	0.000	0.000
TRINITY_DN35097_c0_g1	0.000	0.000	0.000	0.616	1.015	1.403	0.000	2.359	1.478	0.000
TRINITY_DN35097_c0_g2	0.000	0.000	0.000	0.000	0.000	0.000	2.418	0.000	0.299	0.000
TRINITY_DN35097_c1_g1	0.000	0.000	0.000	0.000	0.587	0.000	0.000	0.000	0.358	0.000
TRINITY_DN35097_c5_g1	0.000	0.000	0.000	0.000	0.000	0.000	0.000	0.000	0.536	0.000
TRINITY_DN350983_c0_g1	0.000	0.000	0.000	0.000	0.000	0.000	0.000	0.000	0.353	0.000
TRINITY_DN350983_c0_g2	0.000	0.000	0.000	0.000	0.105	0.000	0.000	0.000	0.045	0.000
TRINITY_DN350984_c0_g1	0.000	0.000	1.896	0.507	0.000	0.000	2.513	0.000	0.310	0.000
TRINITY_DN350985_c0_g2	0.000	0.000	0.230	0.000	0.257	1.051	0.000	1.436	0.228	0.000
TRINITY_DN350986_c1_g1	0.000	0.000	0.000	0.000	0.000	0.000	0.000	0.000	0.000	0.000
TRINITY_DN350987_c0_g2	0.000	0.000	0.000	0.000	0.000	0.000	0.000	0.000	0.000	0.000
TRINITY_DN350988_c0_g1	0.000	0.000	0.589	0.000	0.158	0.000	0.000	0.000	0.000	0.000
TRINITY_DN35098_c0_g1	0.000	0.000	1.479	0.000	0.000	0.000	0.000	0.000	0.749	0.000
TRINITY_DN35098_c1_g1	0.000	0.000	0.000	0.000	0.892	0.000	0.000	0.000	0.000	0.000
TRINITY_DN350991_c0_g1	0.000	0.000	0.000	0.229	0.000	0.000	0.000	0.000	0.000	0.000
TRINITY_DN350992_c0_g1	0.000	0.000	0.000	0.000	0.000	0.000	0.000	0.000	0.696	0.000
TRINITY_DN350993_c0_g1	0.000	2.654	3.464	0.930	0.000	0.000	0.000	0.000	0.000	0.000
TRINITY_DN350993_c1_g1	0.000	0.000	1.225	0.000	0.000	0.000	0.000	0.000	1.173	0.000
TRINITY_DN350993_c2_g1	0.000	0.000	0.000	0.000	0.000	0.000	0.000	0.000	0.025	0.000
TRINITY_DN350993_c3_g1	0.000	0.000	0.000	0.000	0.000	0.000	0.000	0.000	0.000	0.000
TRINITY_DN350996_c0_g1	0.000	0.000	0.000	0.000	0.000	0.000	0.000	0.000	0.000	0.000
TRINITY_DN350998_c0_g1	0.000	0.000	0.000	0.914	0.000	0.000	0.000	0.000	0.000	0.000
TRINITY_DN350999_c0_g1	0.000	0.000	0.000	0.000	0.000	1.615	0.000	0.000	0.000	0.000
TRINITY_DN35099_c0_g1	0.000	0.000	1.264	0.000	0.000	0.000	0.000	1.705	0.000	0.000
TRINITY_DN35099_c0_g2	0.000	0.000	0.000	0.000	0.000	0.000	0.000	0.000	0.000	0.000
TRINITY_DN3509_c0_g1	0.000	0.000	0.000	0.000	2.966	0.000	0.000	0.000	0.000	0.000
TRINITY_DN3509_c1_g1	6.529	0.000	0.000	0.896	0.000	0.000	0.000	3.433	0.000	0.000
TRINITY_DN350_c0_g1	38.128	13.704	4.279	112.493	5.389	1.018	1.968	4.178	2.907	0.000
TRINITY_DN350_c0_g2	0.000	0.000	0.000	0.000	0.000	0.000	0.000	0.000	0.000	0.000
TRINITY_DN350_c1_g2	6.607	9.366	12.084	7.511	9.585	3.687	10.597	8.571	7.690	8.015
TRINITY_DN350_c1_g3	0.000	0.000	0.000	0.937	0.000	0.000	0.000	0.000	0.000	0.000
TRINITY_DN350_c1_g4	0.000	0.000	0.000	0.000	0.000	0.000	0.000	0.000	0.000	0.000
TRINITY_DN350_c1_g6	0.000	0.000	0.000	0.000	0.000	0.000	0.000	0.000	0.000	0.000
TRINITY_DN350_c27_g1	5.652	0.000	0.000	0.000	0.000	0.000	0.000	0.000	0.313	0.000
TRINITY_DN350_c2_g1	0.000	0.000	0.000	0.000	0.000	0.000	0.000	0.000	0.000	0.000
TRINITY_DN350_c34_g1	0.000	0.000	6.392	0.000	0.000	0.000	0.000	0.000	0.000	0.000
TRINITY_DN350_c5_g1	0.000	0.000	0.000	0.000	0.000	0.000	0.000	0.000	0.000	0.000
TRINITY_DN350_c7_g1	0.000	0.000	1.751	0.000	1.379	0.000	4.600	0.000	0.000	0.000
TRINITY_DN351000_c0_g1	0.000	0.000	0.000	0.000	0.000	0.713	0.000	0.000	0.000	0.000
TRINITY_DN351004_c0_g1	0.000	2.171	0.202	0.000	0.000	0.922	0.000	0.421	0.067	0.000
TRINITY_DN351006_c0_g1	0.000	0.517	0.000	0.000	0.935	1.031	0.000	0.000	0.000	1.860
TRINITY_DN351006_c1_g1	0.000	0.000	0.000	0.000	0.000	0.000	0.000	0.000	0.000	0.000
TRINITY_DN351006_c2_g1	0.000	0.000	0.000	1.349	0.000	0.000	0.000	0.000	0.407	1.711
TRINITY_DN351006_c4_g1	0.000	0.501	0.429	0.000	0.000	0.000	0.000	0.000	0.214	0.000
TRINITY_DN351007_c0_g1	0.000	0.000	0.000	0.000	0.000	0.000	0.000	0.000	0.231	0.000
TRINITY_DN351009_c0_g1	0.000	0.000	0.000	0.000	0.000	0.000	0.000	0.000	0.000	0.000
TRINITY_DN35100_c1_g1	0.000	0.000	0.586	0.314	0.323	0.000	0.000	0.000	0.190	0.000
TRINITY_DN351016_c0_g1	0.000	0.000	0.000	0.000	0.000	0.000	0.000	0.000	0.000	0.000
TRINITY_DN351016_c1_g1	0.000	0.000	0.000	0.000	0.747	0.000	0.000	0.000	0.000	0.000
TRINITY_DN351017_c0_g1	0.000	0.000	0.000	0.000	0.000	0.000	0.000	0.000	0.000	0.000
TRINITY_DN351018_c0_g1	0.000	0.000	1.440	0.000	0.320	0.879	1.088	0.833	0.113	0.000
TRINITY_DN351019_c0_g1	0.000	0.000	0.000	0.848	0.433	0.000	0.000	0.000	0.511	0.000
TRINITY_DN35101_c0_g1	0.000	1.152	0.467	0.502	1.542	0.000	3.154	3.409	2.431	0.000
TRINITY_DN35101_c2_g1	0.000	0.000	0.000	0.000	0.000	0.000	3.643	0.000	0.000	0.000
TRINITY_DN35101_c3_g1	0.000	0.000	0.000	0.000	0.000	0.000	0.000	0.000	0.000	0.000
TRINITY_DN351021_c0_g1	0.000	0.000	0.000	0.000	0.000	0.000	0.000	0.000	0.000	0.000
TRINITY_DN351023_c1_g1	0.000	1.434	0.000	0.000	0.000	0.000	2.467	0.000	0.000	0.000
TRINITY_DN351024_c0_g1	0.000	0.000	0.000	0.000	0.287	0.000	0.000	0.000	0.000	0.000
TRINITY_DN351027_c0_g1	0.000	0.000	0.000	0.000	0.000	0.000	0.000	0.000	0.000	0.000
TRINITY_DN351028_c0_g1	0.000	0.000	0.000	0.000	0.000	0.000	0.000	0.000	0.363	0.000
TRINITY_DN35102_c0_g1	0.000	0.000	0.000	0.000	0.000	0.000	0.000	0.000	0.000	0.000
TRINITY_DN351030_c0_g1	0.000	0.000	0.000	0.289	0.298	0.514	0.000	1.086	0.807	0.000
TRINITY_DN351032_c0_g1	0.000	0.000	0.000	0.000	0.000	0.000	0.000	0.000	0.000	0.000
TRINITY_DN351033_c0_g1	0.000	0.000	2.321	0.490	0.126	0.000	0.000	2.140	0.371	1.250
TRINITY_DN351034_c0_g1	0.000	0.000	0.954	0.000	0.000	0.000	0.000	0.000	0.000	0.000
TRINITY_DN351036_c0_g1	0.000	0.000	0.000	0.000	0.000	0.000	0.000	0.000	0.235	0.000
TRINITY_DN351037_c0_g1	0.000	0.000	0.000	1.450	0.000	0.000	0.000	0.000	1.776	0.000
TRINITY_DN351038_c0_g1	0.000	0.000	0.000	1.000	0.000	1.421	0.000	2.816	0.000	0.000
TRINITY_DN351038_c0_g3	0.000	0.000	0.000	0.000	0.000	0.000	0.000	0.000	0.138	0.000
TRINITY_DN351038_c0_g4	0.000	0.000	0.000	0.273	0.000	0.000	0.000	1.026	0.000	0.000
TRINITY_DN351038_c0_g5	0.000	0.000	0.000	1.876	0.000	0.000	0.000	0.000	0.578	0.000
TRINITY_DN351038_c1_g1	0.000	0.000	0.000	0.000	0.000	0.000	0.000	0.000	0.000	0.000
TRINITY_DN35103_c0_g1	0.000	0.000	0.000	0.223	0.167	1.455	0.000	0.000	0.405	0.000
TRINITY_DN351040_c0_g1	0.000	0.233	0.000	0.166	0.085	0.000	0.819	0.000	0.050	0.000
TRINITY_DN351042_c0_g1	0.000	0.689	0.447	0.184	0.063	0.339	0.000	0.954	0.787	0.635
TRINITY_DN351042_c0_g2	0.000	0.000	0.000	0.000	0.000	0.000	0.000	0.000	0.000	0.000
TRINITY_DN351043_c0_g1	1.458	0.000	0.182	0.275	0.872	1.592	0.000	0.000	0.505	0.000
TRINITY_DN351043_c0_g2	0.000	0.000	0.000	0.000	0.000	0.000	0.000	0.000	0.083	0.000
TRINITY_DN351043_c1_g1	0.000	0.000	0.000	0.578	0.591	0.000	0.000	0.000	0.174	0.000
TRINITY_DN351043_c1_g2	0.000	0.000	0.000	0.000	0.000	0.000	0.000	0.000	0.000	0.000
TRINITY_DN351043_c2_g1	0.000	0.429	0.000	0.000	0.000	0.000	0.000	0.000	0.000	0.000
TRINITY_DN351043_c3_g1	0.000	0.000	0.000	0.000	0.000	0.000	0.000	0.000	0.000	0.000
TRINITY_DN351043_c4_g1	3.204	0.000	0.000	0.000	0.150	0.000	0.000	0.000	0.000	1.498
TRINITY_DN351043_c4_g2	0.000	0.000	0.000	0.000	0.000	0.000	0.000	0.000	0.541	0.000
TRINITY_DN351043_c5_g1	0.000	0.000	0.000	0.000	0.000	0.000	0.000	0.000	0.000	0.000
TRINITY_DN351043_c7_g1	0.000	0.000	0.000	0.000	0.000	0.000	0.000	0.000	0.000	0.000
TRINITY_DN351043_c8_g1	0.000	0.000	0.000	0.000	1.631	0.000	0.000	0.000	0.000	0.000
TRINITY_DN351043_c9_g1	0.000	0.000	0.000	0.000	0.000	0.000	0.000	0.000	0.000	0.000
TRINITY_DN351044_c0_g1	0.000	0.000	0.000	0.000	0.000	0.000	0.000	0.000	0.462	0.000
TRINITY_DN351047_c0_g1	0.000	0.000	0.000	0.387	0.000	0.000	0.000	0.000	0.356	0.000
TRINITY_DN351048_c0_g1	0.000	0.000	1.294	0.697	0.000	0.000	0.000	0.000	0.000	0.000
TRINITY_DN351049_c0_g1	0.000	0.000	0.000	0.782	0.267	0.000	0.000	0.000	0.471	0.000
TRINITY_DN35104_c0_g1	0.000	0.000	0.000	0.000	0.000	0.000	0.000	0.000	0.000	0.000
TRINITY_DN351050_c0_g1	0.000	0.000	0.000	0.813	0.859	0.000	0.000	0.000	0.000	0.000
TRINITY_DN351050_c2_g1	0.000	0.000	0.000	0.000	0.520	0.000	0.000	0.000	0.000	0.000
TRINITY_DN351053_c0_g1	0.000	0.937	0.000	0.000	0.000	0.000	0.000	0.000	0.000	0.000
TRINITY_DN351053_c1_g1	0.000	0.000	0.000	0.975	0.334	0.000	0.000	1.221	0.393	0.000
TRINITY_DN351055_c0_g1	0.000	0.000	0.000	0.000	0.000	0.000	0.000	0.000	0.000	0.000
TRINITY_DN351055_c1_g1	0.000	0.000	0.000	0.000	0.000	0.589	0.000	0.000	0.126	0.000
TRINITY_DN351056_c0_g1	15.815	0.000	0.000	0.000	1.438	0.000	0.000	0.000	0.420	0.000
TRINITY_DN351057_c0_g1	0.000	0.000	0.000	0.000	1.308	0.000	0.000	0.000	0.000	0.000
TRINITY_DN35105_c0_g1	0.000	0.000	1.968	0.000	0.000	0.000	0.000	0.000	0.000	0.000
TRINITY_DN35105_c0_g2	0.000	0.000	2.368	0.637	0.000	0.000	0.000	0.000	0.000	0.000
TRINITY_DN35105_c1_g1	0.000	0.000	0.000	0.000	0.000	0.000	0.000	0.000	0.000	0.000
TRINITY_DN35105_c1_g2	0.000	0.000	0.000	0.000	0.000	0.000	0.000	0.000	0.000	0.000
TRINITY_DN35105_c2_g1	0.000	0.000	0.000	0.510	0.000	0.000	0.000	0.000	0.000	0.000
TRINITY_DN35105_c3_g1	16.793	4.157	1.848	2.175	3.039	2.082	7.102	2.800	2.502	0.000
TRINITY_DN35105_c4_g1	0.000	0.000	0.000	0.000	0.000	0.000	0.000	0.000	0.000	0.000
TRINITY_DN35105_c5_g1	7.668	0.000	0.000	0.707	0.182	0.496	1.744	0.000	0.000	1.792
TRINITY_DN35105_c7_g1	0.000	0.000	2.240	0.000	0.000	0.000	0.000	0.000	0.000	0.000
TRINITY_DN35105_c8_g1	0.000	0.696	0.000	0.983	1.006	0.000	0.000	0.922	0.148	0.000
TRINITY_DN35105_c9_g1	0.000	0.000	0.000	0.000	0.000	0.000	0.000	0.000	0.000	0.000
TRINITY_DN351061_c0_g1	0.000	0.000	0.000	0.000	0.000	0.000	0.000	0.000	0.343	5.758
TRINITY_DN351062_c0_g1	0.000	0.000	0.000	0.000	0.911	0.000	0.000	0.000	0.531	0.000
TRINITY_DN351063_c0_g1	0.000	0.000	0.000	0.000	0.357	1.001	0.000	0.000	0.000	0.000
TRINITY_DN351063_c1_g1	0.000	0.000	0.000	0.000	0.000	0.000	0.000	0.000	0.184	0.000
TRINITY_DN351063_c2_g1	0.000	0.000	0.000	0.000	1.681	0.000	0.000	0.000	0.000	4.156
TRINITY_DN351064_c0_g1	0.000	0.000	0.000	1.450	0.000	0.000	0.000	0.000	0.000	0.000
TRINITY_DN351064_c1_g1	0.000	0.000	0.000	0.000	0.000	0.000	2.928	0.000	0.000	0.000
TRINITY_DN351065_c1_g1	0.000	0.000	0.000	0.000	0.981	0.000	0.000	0.000	0.000	0.000
TRINITY_DN351067_c0_g1	0.000	0.000	0.000	0.000	0.000	0.000	0.000	0.000	0.473	0.000
TRINITY_DN351067_c0_g2	0.000	0.000	0.000	0.000	0.696	0.000	0.000	0.000	0.000	0.000
TRINITY_DN351067_c0_g3	0.000	0.000	1.037	0.000	0.000	0.000	0.000	0.000	0.678	0.000
TRINITY_DN351068_c0_g1	0.000	0.000	0.000	0.000	0.887	0.000	4.137	0.000	0.000	0.000
TRINITY_DN351068_c2_g1	0.000	0.000	0.000	0.000	0.000	0.000	0.000	0.000	0.000	0.000
TRINITY_DN351070_c0_g1	0.000	0.000	0.000	0.000	0.000	0.000	0.000	0.000	0.000	0.000
TRINITY_DN351070_c1_g1	0.000	0.000	0.000	0.000	0.000	0.000	0.000	0.000	0.000	0.000
TRINITY_DN351071_c0_g1	0.000	0.000	2.551	0.000	0.000	0.000	0.000	0.000	0.000	0.000
TRINITY_DN351072_c0_g1	0.000	0.000	0.000	0.000	0.000	0.000	0.000	0.000	0.000	0.000
TRINITY_DN351073_c0_g1	0.000	0.000	0.000	0.000	0.500	1.337	0.000	1.772	0.284	0.000
TRINITY_DN351073_c1_g1	0.000	3.044	0.373	0.583	0.720	0.000	2.128	0.000	0.169	0.000
TRINITY_DN351074_c0_g1	0.000	0.000	0.000	0.000	0.000	0.000	0.000	0.000	0.000	0.000
TRINITY_DN351075_c0_g1	0.000	0.000	0.000	0.000	0.798	0.000	0.000	0.000	0.700	0.000
TRINITY_DN351077_c1_g1	0.000	0.000	0.000	0.000	0.000	0.000	0.000	0.000	0.142	0.000
TRINITY_DN351078_c1_g1	0.000	0.000	0.000	0.000	0.766	0.000	3.523	0.000	0.000	0.000
TRINITY_DN351078_c2_g1	0.000	0.000	0.000	0.000	0.000	1.661	0.000	0.000	0.360	0.000
TRINITY_DN351078_c3_g1	0.000	0.000	0.000	0.000	0.000	0.000	0.000	0.000	0.000	0.000
TRINITY_DN351078_c4_g1	0.000	0.000	0.000	0.000	0.000	0.000	0.000	0.000	0.000	0.000
TRINITY_DN351079_c0_g1	0.000	0.000	0.000	0.000	0.391	0.000	0.000	0.000	0.000	0.000
TRINITY_DN35107_c0_g1	0.000	0.000	0.000	0.000	0.000	1.710	0.000	0.000	0.000	0.000
TRINITY_DN351081_c0_g1	0.000	0.000	0.000	0.000	0.000	0.000	0.000	0.000	0.000	0.000
TRINITY_DN351084_c0_g1	0.000	0.593	0.000	0.000	0.215	0.000	0.000	0.000	0.000	0.000
TRINITY_DN351086_c0_g1	0.000	0.000	0.000	0.000	0.000	0.000	0.000	0.000	0.000	0.000
TRINITY_DN351086_c1_g1	0.000	0.000	0.000	0.877	0.000	1.797	0.000	0.000	0.181	0.000
TRINITY_DN351086_c2_g1	0.000	0.000	0.000	0.000	0.311	0.000	0.000	0.000	0.367	0.000
TRINITY_DN351086_c3_g1	0.000	0.000	0.000	0.000	0.000	0.000	0.000	0.000	0.337	0.000
TRINITY_DN351086_c5_g1	0.000	0.000	0.000	0.000	0.000	0.000	0.000	0.000	0.000	0.000
TRINITY_DN351087_c0_g1	0.000	0.000	0.000	0.928	0.000	5.461	0.000	0.000	1.737	0.000
TRINITY_DN351088_c0_g1	0.000	0.000	0.000	0.000	0.000	0.000	0.000	0.000	0.000	0.000
TRINITY_DN351089_c0_g1	0.000	0.000	0.000	0.000	0.000	0.000	0.000	0.000	0.000	0.000
TRINITY_DN351089_c0_g3	0.000	0.406	0.857	0.000	0.621	1.487	0.000	0.521	0.369	1.388
TRINITY_DN351089_c0_g4	0.000	0.000	2.178	0.741	0.613	1.685	0.000	0.000	0.358	0.000
TRINITY_DN351089_c0_g5	0.000	0.000	0.467	0.251	0.257	0.713	0.000	0.942	2.120	0.000
TRINITY_DN351090_c0_g1	0.000	0.000	1.242	0.447	0.000	0.000	0.000	0.000	0.000	0.000
TRINITY_DN351091_c0_g1	0.000	0.000	0.000	0.000	0.000	0.000	0.000	0.000	0.825	0.000
TRINITY_DN351091_c0_g2	0.000	0.000	0.000	0.000	0.530	0.000	0.000	0.000	0.000	0.000
TRINITY_DN351091_c0_g3	0.000	0.000	0.000	0.000	0.000	0.000	0.000	0.000	0.000	0.000
TRINITY_DN351094_c0_g1	0.000	0.000	0.000	0.000	0.000	0.000	0.000	0.000	0.000	0.000
TRINITY_DN351096_c0_g1	0.000	0.000	0.000	0.000	0.122	0.000	0.000	0.000	0.000	0.000
TRINITY_DN351096_c1_g1	0.000	0.000	0.000	0.000	0.000	0.000	0.000	0.000	0.000	0.000
TRINITY_DN351099_c0_g1	0.000	0.000	0.000	0.000	0.674	0.000	0.000	0.000	0.132	0.000
TRINITY_DN35109_c0_g1	0.000	0.000	1.130	0.526	1.354	0.000	0.416	0.165	0.142	0.000
TRINITY_DN35109_c0_g3	0.000	0.000	0.553	0.297	0.000	0.000	0.000	0.000	0.359	0.000
TRINITY_DN35109_c3_g1	0.000	0.000	0.000	0.000	0.000	0.000	0.000	0.000	0.000	0.000
TRINITY_DN3510_c0_g1	17.426	5.763	4.130	4.001	6.282	7.593	0.001	2.711	2.765	0.000
TRINITY_DN3510_c0_g2	0.000	1.310	0.000	0.000	0.000	0.000	0.000	0.000	0.000	0.000
TRINITY_DN3510_c10_g1	0.000	0.000	0.000	5.570	2.106	0.000	4.751	0.000	0.897	0.000
TRINITY_DN3510_c11_g1	19.397	0.000	0.000	0.000	0.000	11.907	0.000	3.217	0.508	0.000
TRINITY_DN3510_c14_g1	0.000	0.000	0.000	0.000	0.000	0.000	3.672	0.000	0.000	0.000
TRINITY_DN3510_c15_g1	0.000	0.000	0.000	0.000	0.000	0.000	0.000	0.000	0.000	0.000
TRINITY_DN3510_c17_g1	0.000	0.000	1.699	0.000	0.000	0.000	0.000	0.000	0.000	0.000
TRINITY_DN3510_c5_g1	0.000	0.000	0.000	0.000	0.000	0.000	0.000	0.000	0.485	0.000
TRINITY_DN3510_c8_g1	0.000	0.000	0.343	0.372	0.000	0.523	0.000	0.000	0.336	0.000
TRINITY_DN3510_c9_g1	0.000	0.000	0.000	0.000	0.000	0.000	0.000	0.000	0.000	0.000
TRINITY_DN351101_c0_g1	0.000	0.000	0.000	0.000	0.218	0.000	0.000	0.000	0.000	0.000
TRINITY_DN351101_c0_g2	0.000	0.000	0.000	0.000	0.000	0.000	0.000	0.000	0.000	0.000
TRINITY_DN351102_c0_g1	0.000	1.300	0.000	0.323	0.989	0.000	0.000	0.000	0.195	0.000
TRINITY_DN351103_c0_g1	0.000	0.000	0.000	0.000	0.000	0.000	0.000	0.000	0.000	0.000
TRINITY_DN351105_c0_g1	0.000	0.000	0.420	0.115	0.414	0.159	0.000	0.000	0.070	0.000
TRINITY_DN351108_c0_g1	0.000	0.000	0.000	0.000	0.000	0.000	0.000	0.000	0.000	0.000
TRINITY_DN351109_c0_g2	0.000	0.000	0.000	0.000	0.000	0.000	0.000	0.000	0.000	0.000
TRINITY_DN351109_c2_g1	0.000	0.000	0.000	0.142	0.000	0.000	0.000	0.000	0.258	0.000
TRINITY_DN351109_c4_g1	0.000	0.000	0.000	0.000	0.000	0.000	0.000	0.000	0.541	0.000
TRINITY_DN351111_c0_g1	0.000	0.000	1.889	0.337	0.000	0.000	0.000	0.000	0.000	0.000
TRINITY_DN351112_c0_g1	0.000	0.000	0.000	0.000	0.000	0.000	0.000	0.000	0.000	0.000
TRINITY_DN351113_c0_g1	0.000	0.000	0.000	0.000	0.000	0.000	0.000	0.000	0.000	0.000
TRINITY_DN351114_c0_g1	0.000	0.000	0.000	0.708	0.000	4.064	3.464	0.000	1.300	0.000
TRINITY_DN351115_c1_g1	0.000	0.000	0.000	0.463	0.484	0.000	0.000	0.000	0.851	0.000
TRINITY_DN351116_c0_g1	0.000	1.444	0.706	0.642	0.000	0.358	1.902	0.488	0.311	0.000
TRINITY_DN351116_c1_g1	0.000	0.000	0.578	0.000	0.000	0.000	0.000	0.000	0.187	0.000
TRINITY_DN351117_c0_g1	0.000	1.171	0.380	0.070	0.000	0.000	0.000	0.000	0.171	0.000
TRINITY_DN351118_c0_g1	0.000	0.000	3.220	0.000	0.681	0.991	0.000	0.000	0.000	0.000
TRINITY_DN35111_c0_g1	0.000	0.000	0.000	0.000	0.118	0.000	0.000	0.313	0.000	0.000
TRINITY_DN35111_c0_g2	0.000	0.497	0.442	0.554	0.206	0.061	0.000	0.288	0.159	0.000
TRINITY_DN351120_c0_g1	0.000	0.000	0.000	0.201	0.206	0.569	0.000	0.000	0.485	0.000
TRINITY_DN351122_c0_g1	0.000	0.000	0.000	0.000	0.000	0.000	0.000	0.000	0.000	0.000
TRINITY_DN351123_c0_g1	0.000	0.000	0.000	0.000	0.000	0.000	0.000	0.000	0.000	0.000
TRINITY_DN351123_c0_g2	0.000	0.000	1.463	0.000	0.405	0.000	0.000	0.000	0.237	0.000
TRINITY_DN351124_c0_g1	0.000	0.000	0.000	0.000	0.000	0.000	0.000	1.013	0.330	0.000
TRINITY_DN351126_c0_g1	0.000	0.000	0.000	0.000	0.000	0.000	0.000	0.000	0.367	0.000
TRINITY_DN351128_c0_g1	0.000	0.000	0.000	0.989	0.000	0.000	0.000	0.000	0.000	0.000
TRINITY_DN351129_c2_g1	0.000	0.000	0.000	0.000	0.000	0.000	0.000	0.000	0.000	0.000
TRINITY_DN351129_c4_g1	0.000	0.000	0.000	0.000	0.253	0.702	0.000	0.000	0.000	0.000
TRINITY_DN35112_c0_g1	0.000	0.000	0.635	0.000	0.000	0.000	0.000	0.000	0.617	0.000
TRINITY_DN35112_c1_g1	0.000	0.000	0.000	2.653	0.990	0.000	0.000	0.000	0.467	0.000
TRINITY_DN35112_c1_g3	0.000	6.370	0.719	2.743	1.964	0.780	0.000	2.059	1.579	0.000
TRINITY_DN35112_c2_g1	0.000	0.000	0.000	0.000	0.000	0.000	0.000	0.000	0.000	0.000
TRINITY_DN35112_c3_g1	0.000	0.000	0.000	0.000	0.000	0.000	0.000	0.000	0.000	0.000
TRINITY_DN35112_c6_g1	0.000	0.000	0.000	0.000	0.667	0.000	0.000	0.000	0.000	0.000
TRINITY_DN351131_c1_g1	0.000	4.648	0.615	1.650	2.625	3.706	3.261	1.868	0.786	4.835
TRINITY_DN351131_c1_g2	0.000	0.000	0.000	0.000	0.000	0.000	0.000	0.000	0.000	0.000
TRINITY_DN351132_c0_g1	0.000	0.000	2.403	0.000	0.000	0.000	0.000	0.000	0.000	0.000
TRINITY_DN351133_c0_g1	0.000	0.000	0.728	0.000	0.066	0.000	1.918	0.000	0.434	0.000
TRINITY_DN351135_c0_g1	0.000	0.000	0.000	0.361	0.000	0.000	0.000	0.000	0.000	0.000
TRINITY_DN351137_c0_g2	0.000	0.000	3.196	0.000	0.000	0.000	0.000	0.000	0.000	0.000
TRINITY_DN351139_c0_g1	0.000	0.000	0.000	0.000	0.000	0.000	0.000	0.000	0.000	0.000
TRINITY_DN35113_c0_g1	0.000	0.000	0.000	0.469	3.262	2.706	0.000	0.000	0.146	0.000
TRINITY_DN35113_c0_g2	0.000	0.000	0.000	0.000	0.000	0.000	0.000	0.000	0.237	0.000
TRINITY_DN351141_c0_g1	0.000	0.000	0.000	0.000	0.000	2.613	0.000	0.000	0.000	0.000
TRINITY_DN351142_c0_g1	0.000	0.000	0.000	0.000	0.000	0.000	3.822	0.000	0.000	0.000
TRINITY_DN351143_c0_g1	0.000	0.000	0.000	0.000	0.000	0.000	0.000	0.000	0.000	0.000
TRINITY_DN351145_c0_g1	0.000	0.000	0.000	1.241	0.000	0.000	0.000	0.000	0.000	0.000
TRINITY_DN351148_c0_g1	0.000	0.000	2.438	0.000	0.000	0.000	0.000	0.000	0.000	0.000
TRINITY_DN351148_c1_g1	0.000	0.521	0.000	0.185	0.189	0.000	0.000	0.000	0.000	0.000
TRINITY_DN351149_c0_g1	0.000	1.010	0.330	0.359	0.366	0.000	0.000	0.000	0.216	0.000
TRINITY_DN35114_c0_g2	0.000	2.224	5.833	1.571	1.082	4.463	2.585	2.944	2.207	0.000
TRINITY_DN35114_c0_g3	0.000	0.000	0.000	0.000	0.000	0.000	0.000	0.000	0.000	0.000
TRINITY_DN35114_c1_g1	0.000	0.000	6.417	0.000	0.000	0.000	0.000	0.000	0.000	0.000
TRINITY_DN35114_c3_g1	0.000	0.000	0.000	0.000	1.209	0.000	0.000	0.000	0.000	0.000
TRINITY_DN35114_c5_g1	0.000	0.000	0.000	0.000	0.000	0.000	0.000	0.000	0.000	0.000
TRINITY_DN351150_c0_g1	0.000	0.000	0.000	0.332	0.000	0.000	0.000	0.000	0.000	0.000
TRINITY_DN351153_c1_g1	0.000	2.359	0.000	0.555	0.284	0.790	0.000	0.000	0.000	0.000
TRINITY_DN351155_c1_g1	0.000	0.000	1.339	0.000	0.492	0.000	0.000	0.000	0.000	0.000
TRINITY_DN351156_c0_g1	0.000	0.000	0.000	0.000	0.000	0.000	0.000	0.000	0.000	0.000
TRINITY_DN351156_c2_g2	0.000	0.000	0.000	0.760	0.000	0.000	0.000	0.000	1.396	0.000
TRINITY_DN351156_c4_g1	0.000	0.000	0.000	0.941	0.000	0.000	0.000	0.000	0.190	0.000
TRINITY_DN351156_c4_g2	0.000	0.000	0.000	0.000	0.000	0.000	2.168	0.000	0.000	0.000
TRINITY_DN351156_c4_g3	0.000	0.000	0.000	0.000	0.000	0.000	0.000	0.000	0.000	0.000
TRINITY_DN351156_c5_g1	0.000	0.000	0.000	0.000	1.763	6.914	0.000	0.000	0.490	0.000
TRINITY_DN351156_c6_g1	0.000	0.000	0.000	0.000	0.000	0.000	0.000	0.000	0.000	0.000
TRINITY_DN351156_c8_g1	0.000	0.000	0.000	0.000	0.000	0.000	0.000	0.000	0.000	0.000
TRINITY_DN351157_c1_g1	0.000	0.000	0.000	0.000	0.000	0.000	0.000	0.000	0.000	0.000
TRINITY_DN351157_c2_g1	0.000	0.000	0.000	0.000	0.000	0.000	0.000	0.000	0.000	0.000
TRINITY_DN351157_c3_g1	0.000	0.000	0.000	0.000	0.000	1.770	0.000	0.000	0.000	0.000
TRINITY_DN351159_c0_g1	0.000	0.000	0.000	0.000	0.681	0.000	0.000	0.000	0.000	0.000
TRINITY_DN35115_c0_g1	0.000	0.000	0.000	0.000	0.601	0.000	0.000	1.104	0.389	0.000
TRINITY_DN351160_c0_g1	0.000	0.000	0.000	0.127	0.100	0.000	0.000	0.000	0.000	2.009
TRINITY_DN351162_c0_g1	0.000	0.000	0.000	0.000	0.000	0.000	0.000	0.000	0.578	0.000
TRINITY_DN351162_c0_g2	0.000	0.000	0.788	0.143	0.292	0.000	0.000	0.000	0.259	0.000
TRINITY_DN351163_c0_g1	0.000	0.000	0.000	0.000	0.000	0.000	0.000	0.000	0.961	0.000
TRINITY_DN351164_c0_g1	0.000	0.000	0.000	0.000	0.000	0.000	0.000	0.000	0.000	0.000
TRINITY_DN351165_c0_g1	0.000	0.000	0.627	0.000	0.000	0.000	0.000	0.000	0.000	0.000
TRINITY_DN351166_c0_g1	0.000	0.000	0.806	0.550	0.000	0.000	0.000	0.000	0.000	0.000
TRINITY_DN351166_c1_g1	0.000	0.348	0.000	0.000	0.633	0.691	0.612	0.000	0.600	0.000
TRINITY_DN351167_c0_g1	0.000	0.000	0.000	0.000	0.303	0.000	0.000	0.000	0.357	0.000
TRINITY_DN351167_c1_g1	0.000	0.000	0.000	0.000	0.000	0.000	0.000	0.000	0.000	0.000
TRINITY_DN351169_c0_g1	0.000	0.000	0.000	0.000	0.000	0.000	0.000	0.000	0.000	0.000
TRINITY_DN35116_c0_g2	0.000	0.000	0.000	0.543	0.760	0.000	0.000	0.000	0.000	0.000
TRINITY_DN35116_c1_g1	0.000	0.000	0.000	0.000	0.000	0.000	0.000	0.000	0.000	0.000
TRINITY_DN351171_c0_g1	0.000	1.529	0.000	0.000	0.000	0.000	0.000	0.000	0.339	0.000
TRINITY_DN351173_c0_g1	0.000	0.000	0.000	0.000	0.000	0.000	0.000	0.000	0.000	0.000
TRINITY_DN351173_c1_g1	0.000	0.000	0.000	0.000	0.000	0.000	0.000	0.000	0.000	0.000
TRINITY_DN351176_c0_g1	0.000	0.000	0.000	0.000	0.285	0.000	0.000	0.000	0.213	2.846
TRINITY_DN351176_c0_g2	0.000	1.359	0.000	0.000	0.000	0.000	0.000	0.000	0.246	0.830
TRINITY_DN351176_c0_g3	0.000	0.000	0.000	0.148	0.303	0.409	0.000	0.000	0.045	1.525
TRINITY_DN351178_c0_g1	0.000	0.000	1.435	0.098	0.201	0.000	0.000	0.000	0.179	1.006
TRINITY_DN351178_c1_g1	0.000	0.000	0.864	0.000	0.000	1.329	0.000	0.000	0.564	4.735
TRINITY_DN351179_c0_g1	19.736	0.000	3.144	0.000	0.000	0.000	0.000	0.000	1.033	0.000
TRINITY_DN35117_c0_g1	0.000	0.292	0.190	0.104	0.637	0.289	0.512	0.000	0.000	0.000
TRINITY_DN35117_c1_g1	0.000	0.000	0.000	0.000	0.000	1.223	0.000	0.000	0.000	0.000
TRINITY_DN35117_c2_g1	0.000	0.000	0.000	0.000	0.868	0.000	0.000	0.000	0.284	0.000
TRINITY_DN35117_c2_g2	0.000	0.000	0.000	0.250	0.256	0.711	0.000	0.000	0.151	0.000
TRINITY_DN35117_c3_g1	0.000	0.000	0.000	0.101	0.000	0.000	0.000	0.000	0.248	0.000
TRINITY_DN35117_c6_g1	0.000	0.000	0.000	0.000	2.808	5.127	0.000	0.000	0.000	9.080
TRINITY_DN351183_c0_g1	0.000	0.000	0.000	0.000	0.186	0.000	0.000	0.000	0.000	0.000
TRINITY_DN351185_c0_g1	0.000	0.000	0.000	0.000	0.000	0.000	0.000	0.389	0.062	0.000
TRINITY_DN351186_c0_g1	0.000	0.000	0.000	0.000	0.000	0.000	0.000	0.390	0.289	0.000
TRINITY_DN351187_c0_g1	0.000	0.000	1.572	0.000	3.548	0.000	0.000	0.000	0.000	0.000
TRINITY_DN351188_c3_g1	0.000	0.000	0.000	0.000	0.000	0.000	0.000	0.000	0.000	0.000
TRINITY_DN35118_c0_g1	0.000	0.000	0.000	1.474	2.054	0.000	2.434	3.762	3.615	5.031
TRINITY_DN35118_c1_g1	0.000	0.000	0.000	0.000	0.000	0.000	0.000	0.000	0.371	0.000
TRINITY_DN351190_c0_g1	2.573	0.000	1.077	0.235	0.121	1.966	0.000	0.449	0.500	0.000
TRINITY_DN351191_c0_g1	0.000	0.000	0.000	0.000	0.000	0.000	0.000	0.000	0.000	0.000
TRINITY_DN351191_c2_g1	0.000	0.000	0.000	0.000	0.000	0.000	0.000	0.000	0.000	0.000
TRINITY_DN351191_c3_g1	0.000	0.000	0.000	0.000	0.000	0.000	0.000	0.000	0.260	0.000
TRINITY_DN351191_c4_g1	0.000	0.000	0.000	0.000	0.000	0.000	0.000	0.000	0.000	0.000
TRINITY_DN351192_c1_g1	0.000	1.359	2.378	1.163	1.295	1.737	1.675	1.890	1.393	0.000
TRINITY_DN351193_c0_g1	0.000	0.000	0.731	0.100	0.614	0.278	0.000	0.383	0.304	2.048
TRINITY_DN351195_c0_g1	0.000	0.000	0.000	0.000	0.198	0.000	0.000	0.000	0.000	1.973
TRINITY_DN351195_c1_g1	0.000	0.000	0.000	0.000	0.157	0.000	0.000	0.581	0.290	0.000
TRINITY_DN351197_c0_g1	0.000	0.000	0.000	0.000	0.725	0.000	0.000	0.000	0.142	0.000
TRINITY_DN351199_c0_g1	0.000	0.000	0.000	0.000	0.000	0.000	0.000	0.000	0.000	0.000
TRINITY_DN3511_c0_g1	0.000	0.000	0.000	0.000	0.000	0.000	0.000	0.000	0.000	0.000
TRINITY_DN3511_c0_g2	0.000	0.000	0.000	0.000	0.000	0.000	0.000	0.000	0.000	0.000
TRINITY_DN3511_c2_g1	0.000	0.000	0.000	0.294	0.000	0.000	1.450	0.000	0.177	0.000
TRINITY_DN3511_c7_g1	0.000	0.000	0.000	0.000	0.000	0.000	0.000	0.000	0.000	0.000
TRINITY_DN351200_c0_g1	0.000	0.000	0.000	0.000	0.000	0.000	0.000	0.000	0.000	0.000
TRINITY_DN351201_c0_g1	0.000	0.000	0.000	0.000	0.979	0.000	0.000	0.000	0.000	0.000
TRINITY_DN351203_c0_g2	0.000	0.000	0.000	0.000	0.610	0.000	4.836	3.740	0.667	0.000
TRINITY_DN351203_c0_g3	0.000	0.000	0.890	0.000	0.000	0.000	0.000	0.000	0.431	0.000
TRINITY_DN351203_c0_g4	0.000	0.000	0.000	0.000	0.000	0.000	0.000	0.000	0.000	0.000
TRINITY_DN351203_c0_g5	0.000	0.000	0.000	0.392	0.000	0.000	0.000	0.000	0.000	0.000
TRINITY_DN351203_c0_g6	0.000	2.453	0.000	1.714	2.530	0.000	0.000	0.000	0.000	0.000
TRINITY_DN351205_c0_g1	0.000	0.000	0.000	0.000	0.000	0.000	0.000	0.000	0.000	0.000
TRINITY_DN351206_c0_g1	0.000	0.000	1.574	0.420	0.000	0.000	0.000	0.000	0.000	0.000
TRINITY_DN351207_c0_g1	0.000	1.034	0.000	0.000	0.000	0.000	0.000	0.000	0.000	0.000
TRINITY_DN351207_c1_g1	0.000	1.005	1.319	0.000	0.000	0.000	0.000	0.000	0.000	0.000
TRINITY_DN351208_c0_g1	0.000	0.000	0.000	0.000	0.000	0.000	0.000	0.000	0.000	0.000
TRINITY_DN351209_c0_g1	0.000	0.000	0.000	0.000	0.000	0.000	0.000	0.000	0.000	0.000
TRINITY_DN35120_c0_g1	0.000	0.000	0.000	0.000	1.994	0.000	0.000	0.000	0.000	0.000
TRINITY_DN351213_c0_g1	0.000	0.000	0.571	0.000	0.000	0.874	0.000	0.000	0.185	0.000
TRINITY_DN351213_c1_g1	0.000	0.000	0.000	0.000	0.000	0.000	0.000	0.000	0.156	0.000
TRINITY_DN351213_c2_g1	0.000	0.000	0.000	0.000	0.000	0.000	0.000	0.000	0.000	0.000
TRINITY_DN351214_c0_g1	11.056	3.597	6.746	5.890	2.038	2.887	3.361	1.822	5.958	0.000
TRINITY_DN351216_c0_g1	0.000	0.000	0.000	0.000	0.000	0.000	0.000	0.000	0.136	2.305
TRINITY_DN351216_c0_g2	0.000	0.505	0.330	0.179	0.366	0.503	0.000	0.000	0.216	1.818
TRINITY_DN351217_c0_g1	0.000	0.000	0.310	0.169	0.000	0.000	0.000	0.000	0.102	0.000
TRINITY_DN351218_c0_g1	0.000	0.000	0.000	0.000	0.000	0.000	0.000	0.000	0.136	0.000
TRINITY_DN351218_c0_g2	0.000	0.000	0.599	0.000	0.330	0.000	0.000	0.000	0.000	0.000
TRINITY_DN351221_c0_g1	0.000	0.000	1.072	0.576	0.883	0.820	0.000	1.081	0.000	0.000
TRINITY_DN351224_c0_g1	0.000	0.000	0.000	0.000	0.000	0.000	0.000	0.000	0.567	0.000
TRINITY_DN351226_c0_g1	0.000	0.000	0.000	0.000	0.139	0.000	0.000	0.000	0.247	0.000
TRINITY_DN351226_c1_g1	0.000	0.000	0.000	0.000	0.000	0.000	0.000	0.000	0.000	0.000
TRINITY_DN351226_c1_g2	0.000	0.000	0.000	0.142	0.000	0.000	0.000	0.000	0.086	0.000
TRINITY_DN351226_c2_g1	0.000	0.000	0.000	0.000	0.000	0.000	0.000	0.000	0.000	0.000
TRINITY_DN351226_c3_g1	0.000	0.000	0.000	0.000	0.772	0.000	0.000	0.000	0.000	0.000
TRINITY_DN351226_c4_g1	0.000	0.000	0.000	0.172	0.000	0.000	0.000	1.295	0.000	0.000
TRINITY_DN351227_c0_g1	0.000	0.000	0.000	0.000	0.000	0.000	0.000	0.000	0.000	0.000
TRINITY_DN351227_c1_g1	0.000	0.000	0.000	0.000	0.000	0.000	2.040	0.000	0.000	0.000
TRINITY_DN351228_c0_g1	0.000	0.000	0.877	0.000	0.000	0.000	0.000	0.764	0.367	0.000
TRINITY_DN351229_c0_g1	0.000	0.000	0.000	0.000	0.000	0.000	0.000	0.000	0.000	0.000
TRINITY_DN351230_c0_g1	0.000	0.000	0.000	0.000	0.000	0.000	0.000	0.000	0.000	0.000
TRINITY_DN351231_c0_g1	20.402	10.402	0.000	563.692	3.305	0.000	0.000	0.000	2.753	10.611
TRINITY_DN351232_c0_g1	0.000	0.000	0.000	0.000	0.000	0.000	0.000	0.000	0.000	0.000
TRINITY_DN351232_c2_g1	0.000	1.203	7.032	0.000	0.000	0.000	0.000	0.000	0.351	0.000
TRINITY_DN351234_c0_g1	0.000	0.000	0.000	0.000	0.000	0.000	0.000	0.000	0.482	0.000
TRINITY_DN351235_c1_g1	0.000	0.000	0.000	0.000	0.000	0.000	0.000	0.000	0.000	0.000
TRINITY_DN351237_c0_g1	0.000	0.000	0.000	0.000	0.000	0.000	0.000	0.000	0.000	0.000
TRINITY_DN351237_c1_g1	0.000	0.000	0.000	0.000	0.000	0.730	0.000	0.000	0.310	0.000
TRINITY_DN351237_c2_g1	0.000	0.000	0.000	0.000	0.000	0.000	0.000	0.000	0.469	0.000
TRINITY_DN351237_c3_g1	0.000	0.000	0.000	0.000	0.000	0.000	0.000	0.000	0.000	0.000
TRINITY_DN351238_c0_g1	0.000	0.000	0.000	0.000	0.000	0.000	0.000	0.000	0.000	0.000
TRINITY_DN351238_c1_g1	0.000	0.000	0.000	0.000	0.000	0.000	0.000	0.000	0.235	0.000
TRINITY_DN351239_c0_g1	0.000	0.000	0.000	0.000	0.000	0.000	0.000	0.000	0.000	0.000
TRINITY_DN35123_c0_g1	0.000	0.000	0.000	0.494	0.517	0.000	0.000	0.000	0.000	0.000
TRINITY_DN35123_c0_g2	0.000	0.000	0.000	0.000	0.000	0.000	0.000	0.000	0.000	0.000
TRINITY_DN35123_c1_g1	0.000	2.668	0.869	0.926	2.418	0.000	0.000	1.772	1.134	0.000
TRINITY_DN35123_c2_g1	0.000	0.000	0.000	0.000	0.000	0.000	0.000	0.000	0.000	0.000
TRINITY_DN351240_c0_g1	0.000	0.000	0.000	0.520	0.000	0.000	0.000	0.000	0.000	5.327
TRINITY_DN351241_c0_g1	0.000	0.000	0.000	0.000	0.000	0.000	0.000	0.000	0.000	0.000
TRINITY_DN351243_c0_g1	0.000	0.453	0.000	0.161	0.000	0.000	0.000	0.000	0.194	0.000
TRINITY_DN351244_c0_g1	0.000	1.502	1.224	0.267	0.818	0.000	0.659	0.507	0.646	0.000
TRINITY_DN351245_c0_g1	0.000	0.130	1.334	0.000	0.000	0.000	0.000	0.000	0.000	0.000
TRINITY_DN351247_c0_g1	2.139	0.712	1.762	0.584	0.983	1.117	0.481	0.376	0.670	0.359
TRINITY_DN351247_c0_g2	2.633	0.000	0.182	0.000	0.123	0.000	0.000	0.918	0.000	0.000
TRINITY_DN351247_c0_g3	0.000	0.000	0.782	0.423	0.000	0.000	0.000	0.000	0.000	0.000
TRINITY_DN351248_c0_g1	0.000	0.000	0.000	0.000	0.000	4.576	0.000	0.000	0.648	0.000
TRINITY_DN35124_c0_g1	0.000	0.000	0.000	0.000	0.000	0.000	0.000	0.000	0.000	9.422
TRINITY_DN35124_c1_g1	0.000	0.000	0.000	0.000	0.000	0.000	0.000	0.000	0.000	0.000
TRINITY_DN351250_c0_g1	0.000	1.374	2.317	2.551	2.793	1.375	0.000	0.000	1.129	0.000
TRINITY_DN351254_c0_g1	0.000	0.000	0.000	0.000	0.974	0.000	0.000	0.000	0.000	0.000
TRINITY_DN351255_c0_g1	0.000	0.000	0.000	0.000	0.000	0.000	0.000	0.000	0.272	0.000
TRINITY_DN351258_c0_g1	0.000	0.000	0.000	0.000	0.000	0.000	0.000	2.960	0.000	0.000
TRINITY_DN35125_c0_g1	0.000	0.000	0.000	0.000	0.000	0.000	0.000	0.000	0.000	0.000
TRINITY_DN35125_c1_g1	10.747	1.374	0.000	0.000	5.232	0.000	4.336	0.000	0.000	0.000
TRINITY_DN35125_c2_g1	0.000	0.000	0.000	0.000	0.000	0.000	0.000	0.000	0.000	0.000
TRINITY_DN351260_c0_g1	0.000	0.000	0.741	0.942	0.137	0.000	1.330	0.000	0.488	0.000
TRINITY_DN351262_c0_g1	0.000	0.000	0.000	1.416	0.000	0.000	0.000	0.000	0.433	0.000
TRINITY_DN351262_c0_g2	0.000	0.000	0.000	0.000	0.810	0.000	0.000	0.000	0.474	0.000
TRINITY_DN351263_c0_g1	0.000	0.000	0.000	0.000	0.501	0.000	0.000	0.000	0.000	0.000
TRINITY_DN351264_c0_g1	0.000	0.000	0.000	0.000	0.000	0.000	0.000	0.000	0.866	0.000
TRINITY_DN351265_c0_g1	0.000	0.000	0.000	0.000	0.000	1.347	0.000	0.000	0.000	0.000
TRINITY_DN351266_c0_g1	0.000	0.000	0.000	0.000	0.000	0.509	0.000	0.000	0.218	0.000
TRINITY_DN351268_c0_g1	0.000	0.000	0.900	1.440	3.008	0.000	0.000	0.000	1.306	0.000
TRINITY_DN351269_c0_g1	0.000	0.000	2.527	0.000	0.000	0.000	0.000	0.000	0.000	0.000
TRINITY_DN35126_c0_g1	0.000	6.165	0.506	0.000	0.835	0.774	0.000	2.043	0.655	2.780
TRINITY_DN35126_c0_g3	0.000	0.000	0.000	0.256	0.454	0.487	0.476	1.111	0.124	0.000
TRINITY_DN35126_c0_g6	0.000	0.000	0.000	0.000	0.000	0.000	1.386	0.000	0.339	0.000
TRINITY_DN35126_c0_g7	0.000	2.102	0.000	1.123	0.070	0.779	0.000	0.000	0.270	0.000
TRINITY_DN35126_c0_g8	0.000	0.000	0.000	0.000	0.000	0.000	0.000	0.000	0.000	0.000
TRINITY_DN35126_c0_g9	0.000	2.039	4.059	2.166	3.728	0.000	0.000	0.000	0.863	0.000
TRINITY_DN35126_c11_g1	0.000	0.000	0.000	0.000	0.000	0.000	0.000	0.000	0.000	0.000
TRINITY_DN35126_c12_g1	0.000	1.831	0.000	0.000	0.000	0.000	0.000	0.000	0.000	0.000
TRINITY_DN35126_c1_g1	0.000	0.000	0.000	0.000	0.000	0.000	0.000	0.000	0.000	0.000
TRINITY_DN35126_c1_g3	0.000	0.000	0.000	0.000	0.446	0.000	0.000	0.000	0.131	0.000
TRINITY_DN35126_c2_g1	0.000	0.000	0.000	0.000	0.000	0.000	0.000	0.000	0.000	0.000
TRINITY_DN35126_c7_g1	0.000	0.000	0.000	0.000	0.323	0.000	1.038	0.000	0.191	0.000
TRINITY_DN35126_c9_g1	0.000	0.000	0.531	0.073	0.000	0.202	0.720	0.000	0.222	0.000
TRINITY_DN351270_c0_g1	0.000	0.000	0.000	0.000	0.000	0.000	0.000	0.000	0.000	0.000
TRINITY_DN351271_c0_g1	0.000	0.446	0.873	0.000	0.000	0.000	0.000	0.000	0.191	0.000
TRINITY_DN351273_c0_g1	0.000	2.353	6.118	2.463	3.632	0.000	0.000	3.185	4.025	8.386
TRINITY_DN351276_c0_g1	0.000	0.000	0.000	0.000	0.417	0.000	0.000	0.000	0.000	0.000
TRINITY_DN351277_c0_g1	0.000	0.000	0.000	0.000	0.584	0.000	0.000	0.000	0.341	0.000
TRINITY_DN35127_c0_g1	6.288	5.611	0.545	0.288	0.879	0.000	0.000	6.263	0.582	0.000
TRINITY_DN35127_c0_g2	0.000	0.000	0.000	0.000	0.285	0.000	0.000	0.000	0.168	0.000
TRINITY_DN351282_c0_g1	0.000	0.000	0.000	0.000	0.000	0.000	0.000	0.000	0.000	0.000
TRINITY_DN351283_c0_g1	0.000	0.000	0.000	0.000	0.000	0.000	0.000	0.000	0.000	0.000
TRINITY_DN351284_c0_g1	0.000	0.000	0.000	0.000	0.000	0.000	0.000	0.000	0.000	0.000
TRINITY_DN351284_c1_g1	0.000	0.000	2.077	0.000	0.000	0.000	1.108	0.842	0.270	0.000
TRINITY_DN351286_c0_g1	0.000	0.000	0.000	0.000	0.000	0.000	0.000	0.000	0.000	0.000
TRINITY_DN351286_c2_g1	0.000	0.000	0.000	0.000	0.000	0.000	0.000	0.000	0.000	0.000
TRINITY_DN351287_c1_g1	0.000	0.000	0.000	0.000	0.894	0.000	0.000	0.000	0.904	0.000
TRINITY_DN351289_c0_g1	0.000	0.000	0.000	0.000	0.000	0.000	0.000	0.000	0.000	0.000
TRINITY_DN35128_c0_g1	0.000	0.762	0.000	1.077	0.000	1.198	1.047	1.009	1.612	0.000
TRINITY_DN35128_c0_g2	0.000	0.000	0.000	0.000	0.000	2.843	0.000	0.000	0.000	0.000
TRINITY_DN35128_c3_g1	0.000	0.000	0.000	0.000	0.000	0.000	0.000	0.000	0.000	0.000
TRINITY_DN35128_c5_g1	0.000	0.000	0.000	0.000	0.000	0.000	0.000	0.000	0.350	0.000
TRINITY_DN351291_c0_g1	0.000	0.000	0.000	2.012	0.000	0.000	0.000	0.000	0.000	0.000
TRINITY_DN351291_c1_g1	0.000	0.000	0.000	0.000	0.000	0.000	0.000	0.000	0.000	0.000
TRINITY_DN351292_c0_g1	0.000	0.000	0.000	0.000	0.000	1.860	0.000	0.000	0.396	0.000
TRINITY_DN351293_c0_g1	0.000	2.170	0.000	1.427	1.415	0.000	3.697	0.000	0.715	0.000
TRINITY_DN351294_c0_g1	0.000	0.000	1.048	1.123	0.000	0.000	0.000	0.000	0.000	0.000
TRINITY_DN351295_c0_g1	0.000	0.000	0.000	1.900	0.000	0.000	3.109	0.000	0.000	0.000
TRINITY_DN351298_c0_g1	0.000	0.000	0.000	0.000	0.000	0.000	0.000	0.000	0.000	0.000
TRINITY_DN351298_c0_g2	0.000	0.000	0.000	0.547	0.000	0.000	0.000	0.000	0.000	0.000
TRINITY_DN35129_c0_g1	0.000	2.644	1.518	10.347	2.782	3.870	5.370	2.564	2.786	20.425
TRINITY_DN3512_c0_g1	11.851	6.980	8.069	7.821	6.037	4.216	0.000	6.164	7.919	0.000
TRINITY_DN351301_c0_g1	0.000	0.649	1.545	0.308	0.869	0.427	0.000	0.595	0.657	0.000
TRINITY_DN351301_c2_g1	0.000	0.000	0.000	0.000	0.000	0.000	0.000	0.000	0.000	0.000
TRINITY_DN351302_c0_g1	0.000	0.000	0.000	0.000	0.000	0.000	0.000	0.000	0.000	0.000
TRINITY_DN351303_c0_g1	0.000	0.000	0.000	0.000	0.000	2.027	0.000	0.375	0.000	0.000
TRINITY_DN351303_c0_g2	0.000	0.000	0.000	0.000	0.000	0.000	0.000	0.000	0.473	0.000
TRINITY_DN351303_c2_g1	0.000	0.000	0.000	0.000	0.000	0.000	0.000	0.000	0.169	0.000
TRINITY_DN351303_c2_g2	0.000	0.000	0.000	0.000	0.000	0.000	0.000	2.295	0.000	0.000
TRINITY_DN351308_c0_g2	0.000	0.000	1.082	0.030	0.000	0.365	0.000	0.000	0.016	0.000
TRINITY_DN35130_c0_g1	0.000	0.000	0.000	2.346	0.822	2.243	3.812	0.000	1.731	0.000
TRINITY_DN35130_c1_g1	0.000	0.000	0.000	0.000	0.736	0.000	0.000	0.000	0.434	0.000
TRINITY_DN351314_c0_g1	0.000	0.000	0.000	0.000	0.000	0.000	0.000	0.000	0.000	0.000
TRINITY_DN351315_c0_g1	0.000	0.000	0.000	0.573	0.000	0.000	0.000	0.000	0.000	0.000
TRINITY_DN351315_c1_g1	0.000	15.058	12.548	2.992	9.433	19.336	14.688	11.566	10.997	0.000
TRINITY_DN351316_c0_g1	0.000	0.000	0.000	0.650	2.725	0.000	0.000	0.000	0.000	0.000
TRINITY_DN351317_c0_g1	0.000	0.000	0.000	0.000	0.000	0.000	0.000	0.000	0.000	0.000
TRINITY_DN351318_c0_g2	0.000	0.000	0.000	0.000	0.000	0.000	0.000	0.000	0.490	0.000
TRINITY_DN351318_c1_g1	0.000	0.000	0.000	0.000	0.936	0.000	0.000	0.000	1.638	18.160
TRINITY_DN351318_c2_g1	0.000	0.000	0.000	0.753	0.000	0.000	0.000	0.000	0.000	0.000
TRINITY_DN351318_c3_g1	0.000	0.000	0.000	0.000	0.000	0.000	0.000	0.000	0.129	0.000
TRINITY_DN351319_c0_g1	0.000	0.000	0.000	0.000	0.000	1.384	0.000	0.000	0.105	0.000
TRINITY_DN35131_c0_g1	0.000	0.000	0.000	0.000	0.487	0.000	0.000	1.783	0.000	0.000
TRINITY_DN35131_c0_g2	0.000	0.000	0.582	1.245	1.554	0.815	0.000	1.102	0.950	0.000
TRINITY_DN35131_c11_g1	0.000	0.000	0.000	0.000	0.000	0.000	0.000	0.000	0.000	0.000
TRINITY_DN35131_c13_g1	0.000	0.000	0.000	0.000	0.000	0.034	0.000	0.000	0.952	0.000
TRINITY_DN35131_c1_g1	0.000	0.000	0.000	0.000	0.000	0.000	0.000	0.000	1.188	0.000
TRINITY_DN35131_c1_g2	5.954	0.000	0.487	0.000	0.000	0.000	1.399	0.000	1.242	0.969
TRINITY_DN35131_c1_g3	0.000	0.000	0.000	0.000	1.175	0.000	0.000	0.000	0.000	0.000
TRINITY_DN35131_c6_g1	0.000	0.000	0.000	0.000	0.000	1.779	0.000	0.000	0.000	0.000
TRINITY_DN35131_c6_g2	0.000	0.000	0.000	0.670	0.000	0.000	0.000	0.000	0.000	0.000
TRINITY_DN35131_c7_g1	0.000	0.000	0.000	0.000	0.000	0.000	0.000	0.000	0.000	0.000
TRINITY_DN35131_c8_g1	0.000	0.000	0.423	0.000	0.000	0.000	0.746	0.000	0.121	0.000
TRINITY_DN351320_c0_g1	0.000	0.000	0.840	1.344	0.000	0.000	0.000	0.000	0.000	0.000
TRINITY_DN351320_c1_g1	0.000	0.000	0.000	0.000	0.000	0.000	0.000	0.000	0.000	0.000
TRINITY_DN351321_c0_g1	0.000	0.000	0.000	0.000	0.309	3.435	0.000	0.000	0.000	3.079
TRINITY_DN351321_c0_g2	0.000	0.000	0.000	0.000	0.626	0.000	0.000	0.000	0.000	0.000
TRINITY_DN351322_c1_g2	0.000	0.000	0.000	0.000	0.000	0.000	0.000	0.000	0.000	0.000
TRINITY_DN351322_c1_g3	0.000	0.000	0.000	0.000	0.000	0.000	0.000	0.000	0.000	0.000
TRINITY_DN351322_c1_g4	0.000	0.133	0.259	0.000	0.195	0.000	0.235	0.000	0.087	0.000
TRINITY_DN351322_c1_g5	0.000	0.000	0.000	0.000	0.000	0.000	0.000	0.000	0.408	0.000
TRINITY_DN351322_c2_g1	0.000	2.343	0.000	0.000	1.273	0.000	0.000	0.000	0.249	0.000
TRINITY_DN351323_c0_g1	0.000	0.000	0.000	0.836	0.000	0.000	0.000	0.000	0.000	0.000
TRINITY_DN351323_c1_g1	0.000	0.000	0.000	0.000	0.000	0.000	0.000	0.000	0.458	0.000
TRINITY_DN351323_c2_g1	0.000	0.000	0.000	0.000	0.000	0.000	0.000	0.000	0.178	0.000
TRINITY_DN351324_c1_g1	0.000	0.000	1.354	0.000	0.188	0.517	0.000	0.000	0.774	0.000
TRINITY_DN351326_c0_g1	0.000	0.000	0.000	0.000	0.000	0.000	0.000	0.000	0.000	0.000
TRINITY_DN351327_c0_g1	0.000	0.000	0.000	0.000	0.000	0.000	0.000	0.000	0.000	0.000
TRINITY_DN351327_c0_g2	0.000	0.000	0.000	0.730	0.000	0.000	0.000	0.000	0.000	0.000
TRINITY_DN351328_c0_g1	0.000	0.000	0.000	0.000	0.000	0.000	0.000	0.000	0.000	0.000
TRINITY_DN351328_c1_g1	0.000	0.000	0.000	0.000	0.000	0.000	0.000	0.000	0.000	0.000
TRINITY_DN351329_c0_g1	0.000	0.000	0.000	0.000	0.000	0.000	0.000	0.000	0.000	0.000
TRINITY_DN35132_c0_g1	0.000	0.000	0.000	0.620	0.000	0.000	0.000	0.000	0.000	0.000
TRINITY_DN35132_c1_g1	0.000	0.000	0.000	0.000	0.000	0.000	0.000	0.000	0.000	0.000
TRINITY_DN35132_c1_g2	1.053	0.266	0.000	0.189	0.487	0.522	0.234	0.000	0.203	0.492
TRINITY_DN35132_c2_g1	0.000	1.529	0.000	0.000	3.038	0.000	0.000	0.000	0.163	0.000
TRINITY_DN35132_c3_g2	0.000	0.000	0.999	0.000	0.558	0.000	0.000	0.000	0.000	0.000
TRINITY_DN35132_c5_g1	0.000	0.000	0.821	0.298	0.000	0.000	0.000	0.000	0.000	0.000
TRINITY_DN35132_c6_g1	0.000	0.000	0.000	0.000	0.000	0.000	0.000	0.000	0.916	0.000
TRINITY_DN35132_c8_g1	3.583	0.000	0.000	0.000	0.000	0.000	0.000	0.000	0.100	0.000
TRINITY_DN351331_c0_g1	0.000	0.301	0.196	0.643	1.534	1.192	1.587	0.410	0.390	2.191
TRINITY_DN351331_c0_g2	0.000	0.089	0.121	0.095	0.260	0.000	0.000	0.248	0.213	0.329
TRINITY_DN351331_c0_g3	0.000	0.000	0.097	0.000	0.000	0.000	0.000	0.000	0.000	0.000
TRINITY_DN351331_c1_g1	0.000	0.000	0.000	0.000	0.000	0.000	0.000	2.218	0.000	0.000
TRINITY_DN351333_c0_g1	0.000	0.000	0.000	0.000	0.000	0.000	0.000	0.000	0.000	0.000
TRINITY_DN351333_c1_g1	0.000	0.000	0.000	0.000	0.000	0.000	0.000	0.000	0.000	0.000
TRINITY_DN351333_c1_g2	0.000	0.000	0.000	0.390	0.000	0.000	0.000	0.000	0.000	0.000
TRINITY_DN351334_c0_g1	3.447	2.681	2.625	0.159	4.046	0.445	3.138	0.600	0.383	1.612
TRINITY_DN351335_c0_g1	4.143	0.000	1.056	0.382	0.195	0.000	0.000	0.000	0.460	0.000
TRINITY_DN351335_c1_g1	0.000	0.000	0.000	0.000	0.000	2.406	0.000	0.000	0.000	0.000
TRINITY_DN351336_c1_g1	22.228	0.000	0.000	0.000	0.000	0.000	0.000	0.000	0.846	0.000
TRINITY_DN351337_c0_g1	0.000	0.000	0.000	0.000	0.000	2.243	0.000	0.000	0.000	0.000
TRINITY_DN351337_c0_g2	16.509	0.000	1.325	0.000	0.000	0.000	0.000	0.000	1.674	0.000
TRINITY_DN351339_c0_g1	0.000	1.116	0.000	0.000	0.000	0.000	0.000	0.000	0.000	0.000
TRINITY_DN351339_c0_g2	0.000	0.000	0.000	0.000	0.000	0.000	0.000	0.000	0.000	0.000
TRINITY_DN351339_c2_g1	0.000	0.000	0.000	0.000	0.000	0.000	0.000	0.000	0.000	0.000
TRINITY_DN35133_c0_g1	0.000	0.000	0.000	0.000	0.281	0.000	0.000	0.000	0.000	0.000
TRINITY_DN35133_c1_g1	0.000	0.000	0.000	0.000	0.000	0.000	0.000	0.000	0.000	0.000
TRINITY_DN351342_c4_g1	0.000	0.000	1.381	0.000	0.000	0.000	0.000	0.000	0.000	0.000
TRINITY_DN351344_c0_g1	0.000	0.000	0.000	0.000	0.000	0.000	0.000	0.000	0.000	0.000
TRINITY_DN351344_c1_g1	0.000	0.000	0.000	0.000	0.000	0.000	0.000	0.000	0.000	0.000
TRINITY_DN351347_c0_g1	0.000	0.000	0.000	0.000	0.000	0.000	0.000	2.599	0.000	0.000
TRINITY_DN351348_c0_g1	0.000	4.917	11.250	6.001	8.471	3.709	0.000	3.256	1.829	0.000
TRINITY_DN351349_c0_g2	0.000	0.000	0.000	0.000	0.000	0.000	0.000	0.000	0.000	0.000
TRINITY_DN351349_c0_g3	0.000	0.000	1.075	0.836	0.000	0.844	0.000	0.000	0.357	0.000
TRINITY_DN351349_c0_g5	0.000	0.000	2.195	0.937	0.405	0.000	0.000	0.000	0.429	0.000
TRINITY_DN351349_c0_g6	0.000	0.000	1.612	1.380	0.000	0.000	0.000	0.000	0.103	0.000
TRINITY_DN351349_c0_g7	0.000	0.000	0.000	0.000	0.000	0.000	0.000	0.000	0.000	0.000
TRINITY_DN35134_c0_g1	0.000	0.000	0.000	1.383	0.000	0.000	0.000	0.000	0.000	2.825
TRINITY_DN35134_c1_g1	0.000	0.000	1.400	0.000	0.662	0.000	0.000	0.000	0.000	0.000
TRINITY_DN351350_c0_g1	0.000	0.000	0.000	0.000	0.000	0.000	0.000	0.621	0.000	0.000
TRINITY_DN351350_c0_g3	0.000	1.231	0.320	0.351	0.180	0.243	1.299	0.000	0.533	0.900
TRINITY_DN351350_c1_g1	0.000	0.000	2.943	0.000	0.000	0.901	0.000	1.185	0.191	3.223
TRINITY_DN351350_c2_g1	0.000	0.927	0.303	0.494	0.335	0.000	0.000	0.000	0.099	0.000
TRINITY_DN351351_c0_g1	0.000	0.000	3.337	0.895	0.000	0.000	0.000	0.000	0.000	0.000
TRINITY_DN351352_c0_g1	0.000	0.000	0.000	0.000	0.000	0.000	0.000	0.000	0.000	0.000
TRINITY_DN351353_c0_g1	0.000	0.000	0.000	0.000	0.000	0.000	0.000	0.000	0.724	0.000
TRINITY_DN351354_c0_g1	0.000	0.000	0.000	0.000	0.414	0.000	0.000	0.000	0.000	0.000
TRINITY_DN351356_c1_g1	0.000	0.000	0.525	0.286	0.436	0.401	0.000	0.000	0.000	0.000
TRINITY_DN351359_c2_g1	0.000	0.000	0.000	0.000	0.989	0.000	0.000	0.000	0.000	0.000
TRINITY_DN351361_c0_g1	0.000	0.000	0.000	0.000	0.080	0.000	0.000	0.000	0.000	0.000
TRINITY_DN351363_c0_g1	0.000	0.000	0.000	0.000	0.462	1.276	0.000	0.000	0.000	0.000
TRINITY_DN351364_c0_g1	0.000	0.000	0.000	0.000	0.000	0.000	0.000	0.000	0.249	0.000
TRINITY_DN351366_c0_g1	0.000	0.000	0.223	0.099	0.521	0.235	0.000	0.327	0.361	0.000
TRINITY_DN351368_c0_g1	0.000	0.000	0.000	1.428	0.000	0.000	0.000	0.000	0.000	0.000
TRINITY_DN351369_c0_g1	0.000	0.000	0.000	0.177	0.360	0.000	0.000	0.000	0.319	0.000
TRINITY_DN35136_c0_g2	0.000	0.000	3.708	0.000	0.696	0.000	3.267	0.000	0.000	6.808
TRINITY_DN35136_c1_g1	0.000	0.000	0.000	0.000	0.000	0.000	0.000	0.000	0.239	0.000
TRINITY_DN35136_c3_g1	0.000	0.000	0.000	0.000	0.000	0.000	0.000	0.000	0.000	0.000
TRINITY_DN35136_c4_g1	0.000	0.000	1.136	0.000	0.000	2.611	0.000	0.000	0.000	0.000
TRINITY_DN35136_c6_g1	0.000	0.000	0.000	0.000	0.000	0.000	0.000	0.000	0.000	0.000
TRINITY_DN351379_c0_g1	0.000	0.000	0.000	0.000	0.000	1.525	0.000	0.000	0.648	0.000
TRINITY_DN351379_c1_g1	0.000	0.000	0.000	0.000	0.000	0.000	0.000	0.000	0.285	0.000
TRINITY_DN35137_c0_g1	0.000	0.000	0.716	0.366	0.369	0.000	0.000	0.000	0.109	0.000
TRINITY_DN351380_c0_g1	0.000	0.000	0.000	0.353	0.000	0.000	0.000	0.000	0.531	0.000
TRINITY_DN351382_c0_g1	0.000	0.000	0.000	0.000	2.894	0.000	0.000	0.000	0.000	0.000
TRINITY_DN351384_c0_g1	0.000	0.573	0.375	0.608	0.207	2.863	0.000	1.524	0.000	0.000
TRINITY_DN351387_c0_g1	0.000	0.000	0.000	0.000	0.000	0.000	0.000	0.000	1.456	0.000
TRINITY_DN351387_c0_g2	0.000	0.000	0.000	0.930	0.000	0.000	0.000	0.000	0.572	0.000
TRINITY_DN351387_c0_g3	0.000	0.000	0.000	0.000	0.000	0.000	0.000	0.000	0.381	0.000
TRINITY_DN351387_c1_g1	0.000	0.000	0.000	0.000	0.000	0.000	1.462	0.000	0.000	0.000
TRINITY_DN351389_c0_g1	0.000	0.000	0.000	0.000	0.000	0.000	0.000	0.000	0.414	0.000
TRINITY_DN35138_c0_g1	0.000	0.000	0.000	0.000	0.152	0.000	0.000	0.000	0.000	0.000
TRINITY_DN35138_c0_g2	0.000	0.751	0.734	0.267	0.545	0.746	0.000	0.000	0.323	0.000
TRINITY_DN351394_c0_g1	0.000	0.000	0.000	0.000	0.000	2.356	0.000	0.000	0.000	0.000
TRINITY_DN351394_c0_g2	0.000	0.000	0.000	0.000	0.000	0.000	0.000	0.000	0.000	0.000
TRINITY_DN351395_c0_g1	0.000	0.000	0.000	0.000	0.000	0.000	0.000	0.000	0.960	3.456
TRINITY_DN351396_c0_g1	0.000	0.000	0.000	1.406	0.000	0.000	0.000	0.000	0.000	0.000
TRINITY_DN351397_c0_g1	0.000	0.000	0.000	0.000	0.000	0.000	0.000	0.000	0.000	0.000
TRINITY_DN351398_c2_g1	0.000	7.363	0.127	3.116	0.000	0.000	0.000	6.677	5.585	12.804
TRINITY_DN351398_c3_g1	0.000	0.000	0.000	1.745	0.000	0.000	10.297	0.000	1.897	0.000
TRINITY_DN351398_c5_g1	0.000	0.000	0.000	0.000	0.801	0.000	0.000	0.000	0.654	0.000
TRINITY_DN35139_c0_g1	0.000	0.000	0.000	0.000	0.000	0.000	0.000	0.000	0.000	0.000
TRINITY_DN3513_c0_g1	2.666	6.076	9.416	3.244	8.023	8.813	6.905	4.882	5.191	4.977
TRINITY_DN3513_c0_g2	0.000	0.000	0.000	0.000	0.000	0.000	0.000	1.371	0.000	0.000
TRINITY_DN3513_c1_g2	0.000	0.000	0.000	0.000	1.108	0.000	0.000	0.000	0.971	0.000
TRINITY_DN3513_c1_g3	29.204	0.000	2.368	0.000	0.000	0.000	6.263	0.000	0.390	0.000
TRINITY_DN3513_c1_g5	0.000	0.413	2.466	0.615	1.197	0.497	2.897	0.555	0.708	0.000
TRINITY_DN3513_c2_g2	1.272	1.214	1.416	0.749	2.035	3.485	0.567	0.000	1.136	0.000
TRINITY_DN3513_c4_g1	1.436	5.229	5.252	2.218	3.675	3.539	3.177	2.270	2.682	2.010
TRINITY_DN3513_c6_g1	0.000	0.000	0.000	0.000	0.000	0.000	0.000	0.000	0.167	0.000
TRINITY_DN3513_c7_g1	0.000	0.000	0.000	0.000	0.000	0.000	0.000	0.000	0.000	0.000
TRINITY_DN3513_c8_g1	0.000	0.000	0.000	0.000	0.866	0.000	0.000	0.000	0.000	0.000
TRINITY_DN351400_c0_g1	0.000	0.000	0.000	0.000	0.611	0.000	0.000	0.000	0.000	0.000
TRINITY_DN351400_c1_g2	0.000	0.000	0.000	0.000	0.000	0.000	0.000	0.000	0.337	0.000
TRINITY_DN351400_c3_g1	0.000	0.000	0.000	0.000	0.000	0.000	0.000	0.000	0.000	0.000
TRINITY_DN351400_c5_g1	0.000	0.000	0.000	0.000	0.000	0.000	0.000	0.000	0.726	0.000
TRINITY_DN351400_c6_g1	0.000	0.000	0.000	0.000	1.461	0.000	0.000	0.000	0.000	0.000
TRINITY_DN351402_c1_g1	0.000	0.000	0.000	0.000	0.000	2.186	0.000	0.000	0.000	0.000
TRINITY_DN351404_c0_g1	0.000	0.000	2.070	0.293	0.000	0.834	0.000	0.000	0.176	0.000
TRINITY_DN351405_c0_g1	0.000	0.000	3.087	0.828	0.000	0.000	0.000	3.217	2.538	0.000
TRINITY_DN351406_c0_g1	0.000	0.000	0.000	0.675	0.707	2.243	0.000	0.000	0.000	0.000
TRINITY_DN351406_c2_g1	0.000	0.000	0.000	0.000	0.000	0.000	0.000	0.000	0.000	0.000
TRINITY_DN351406_c2_g2	0.000	0.000	0.000	0.362	0.000	0.000	0.000	0.000	0.000	0.000
TRINITY_DN351406_c2_g3	0.000	0.000	0.000	0.000	0.000	0.000	0.000	0.000	0.000	0.000
TRINITY_DN351407_c0_g1	0.000	0.000	0.000	0.000	0.000	0.607	0.000	0.000	0.000	0.000
TRINITY_DN351408_c2_g1	0.000	2.276	0.000	0.796	0.000	0.000	0.000	0.000	0.000	0.000
TRINITY_DN35140_c0_g1	0.000	0.000	0.000	0.227	0.097	2.368	0.000	0.000	0.000	0.000
TRINITY_DN35140_c0_g2	0.000	0.000	2.319	0.000	0.000	0.000	0.000	0.000	0.763	0.000
TRINITY_DN351411_c0_g1	4.402	0.000	0.000	0.437	0.860	0.407	0.000	0.000	0.000	0.000
TRINITY_DN351415_c0_g2	0.000	0.000	0.000	0.000	0.000	2.428	0.000	0.000	0.000	0.000
TRINITY_DN351415_c2_g1	0.000	0.000	0.000	0.000	0.000	0.000	0.000	0.000	0.000	0.000
TRINITY_DN35141_c0_g1	0.000	0.000	0.000	0.000	0.000	0.000	0.000	0.000	0.220	0.000
TRINITY_DN35141_c0_g2	0.000	1.049	1.623	1.086	0.378	0.526	1.229	2.027	1.063	0.000
TRINITY_DN35141_c0_g3	0.000	0.789	0.000	0.000	0.199	0.263	0.708	0.217	1.451	1.720
TRINITY_DN35141_c1_g1	0.000	0.000	0.000	0.414	0.212	0.864	0.000	0.397	0.126	1.060
TRINITY_DN35141_c4_g1	0.000	1.317	0.000	0.466	0.000	0.000	0.000	0.000	0.701	0.000
TRINITY_DN35141_c5_g1	0.000	0.000	0.000	0.000	0.000	0.000	0.000	0.000	0.000	0.000
TRINITY_DN351420_c0_g1	0.000	0.736	0.160	0.175	0.806	0.000	0.000	0.000	0.605	0.000
TRINITY_DN351421_c0_g1	0.000	0.000	0.000	0.000	0.000	0.000	0.000	2.914	0.000	0.000
TRINITY_DN351424_c0_g2	0.000	0.000	0.000	0.000	0.000	0.000	0.000	2.489	0.396	0.000
TRINITY_DN351425_c0_g1	0.000	0.000	0.000	0.361	0.000	0.000	0.000	0.000	0.000	0.000
TRINITY_DN351428_c0_g1	0.000	0.000	0.000	0.301	0.154	0.000	0.000	0.000	0.000	0.000
TRINITY_DN351429_c0_g1	0.000	2.472	0.000	0.886	0.000	0.000	0.000	0.000	0.000	0.000
TRINITY_DN351429_c1_g1	0.000	0.000	0.000	0.000	0.000	0.000	0.000	0.000	0.000	0.000
TRINITY_DN351429_c2_g2	0.000	0.000	0.000	0.828	0.872	0.000	0.000	0.000	0.000	0.000
TRINITY_DN35142_c0_g1	0.000	1.094	2.148	1.146	1.191	0.000	0.000	0.000	0.464	0.000
TRINITY_DN35142_c0_g2	2.911	1.126	1.224	1.647	1.363	0.373	0.000	0.507	0.938	1.358
TRINITY_DN35142_c0_g4	0.000	0.000	0.000	0.000	0.000	0.000	0.000	0.000	0.000	0.000
TRINITY_DN35142_c1_g1	0.000	2.311	0.000	3.233	0.000	0.000	0.000	0.000	0.989	0.000
TRINITY_DN35142_c3_g1	0.000	0.000	0.000	0.000	0.837	0.000	0.000	0.000	0.000	0.000
TRINITY_DN351430_c0_g1	0.000	0.000	0.000	0.000	0.000	0.000	0.000	0.000	0.978	0.000
TRINITY_DN351433_c0_g1	0.000	0.000	0.000	0.000	0.000	0.000	0.000	0.000	0.000	0.000
TRINITY_DN351434_c0_g1	0.000	3.065	0.999	0.533	0.000	0.000	0.000	0.000	0.000	0.000
TRINITY_DN351434_c0_g2	0.000	2.515	2.420	0.390	0.000	3.744	4.335	2.380	0.474	0.000
TRINITY_DN351437_c0_g1	0.000	0.000	0.000	0.000	0.000	0.000	0.000	0.000	0.000	0.000
TRINITY_DN351438_c0_g1	0.000	0.000	0.316	0.000	0.350	0.000	0.000	0.000	0.000	0.000
TRINITY_DN351438_c0_g3	0.000	0.262	0.853	0.230	0.521	0.000	0.000	0.718	0.097	0.000
TRINITY_DN35143_c0_g1	0.000	0.000	0.000	0.000	0.000	0.000	0.000	0.000	0.000	0.000
TRINITY_DN351440_c0_g1	0.000	0.000	0.000	0.000	0.000	0.000	0.000	0.000	0.000	0.000
TRINITY_DN351442_c1_g2	0.000	0.000	0.000	1.860	0.000	0.000	0.000	0.000	0.000	0.000
TRINITY_DN351442_c1_g3	0.000	0.000	0.000	0.000	0.155	0.425	0.000	0.000	0.275	0.000
TRINITY_DN351442_c2_g1	0.000	1.442	0.000	0.000	0.262	0.000	1.279	0.000	1.092	0.000
TRINITY_DN351445_c0_g1	0.000	0.000	0.000	0.774	0.000	0.000	0.000	0.000	0.000	0.000
TRINITY_DN351446_c0_g1	0.000	0.000	0.000	0.000	0.000	0.000	0.000	0.000	0.000	0.000
TRINITY_DN351448_c0_g1	0.000	0.000	0.057	0.089	0.000	0.000	0.000	0.000	0.008	0.000
TRINITY_DN351449_c0_g1	0.000	0.000	0.000	0.000	0.000	0.000	0.000	0.000	0.000	0.000
TRINITY_DN35144_c0_g1	0.000	2.795	2.734	1.457	2.029	0.000	0.000	0.000	0.000	0.000
TRINITY_DN351453_c0_g1	0.000	0.000	0.000	0.586	0.000	0.000	0.000	0.000	0.358	0.000
TRINITY_DN351454_c0_g1	0.000	0.000	0.000	0.000	0.000	0.000	0.000	0.000	0.000	0.000
TRINITY_DN351454_c0_g2	0.000	0.000	0.000	0.000	0.000	0.000	0.000	0.000	0.000	0.000
TRINITY_DN351457_c0_g1	0.000	0.000	0.000	0.000	0.510	0.000	3.697	0.000	0.906	0.000
TRINITY_DN351458_c0_g1	0.000	0.000	0.145	0.000	0.000	0.330	0.000	0.156	0.073	0.000
TRINITY_DN351459_c0_g1	0.000	0.000	0.589	0.630	0.647	0.000	0.000	0.000	0.953	0.000
TRINITY_DN35145_c0_g1	0.000	1.219	1.569	2.476	3.047	0.800	1.386	1.056	1.578	0.000
TRINITY_DN35145_c0_g2	0.000	5.657	0.000	0.000	0.010	0.000	0.000	0.000	0.000	0.000
TRINITY_DN35145_c0_g3	0.000	0.000	0.000	0.000	0.468	0.000	0.000	0.000	0.000	0.000
TRINITY_DN351460_c1_g1	0.000	0.000	0.000	0.000	1.486	0.000	0.000	0.000	0.000	0.000
TRINITY_DN351461_c0_g1	0.000	0.000	0.000	0.000	1.774	0.000	0.000	2.171	0.000	0.000
TRINITY_DN351464_c0_g1	0.000	0.000	0.000	0.000	0.000	0.000	0.000	0.000	0.000	0.000
TRINITY_DN351465_c0_g1	0.000	0.958	0.313	0.680	1.213	1.431	0.000	0.000	0.307	0.000
TRINITY_DN351466_c0_g1	0.000	0.000	0.000	0.000	0.000	0.000	0.000	0.000	0.000	0.000
TRINITY_DN351467_c0_g1	0.000	0.000	0.000	0.780	0.000	0.000	0.000	0.000	0.000	0.000
TRINITY_DN351468_c0_g2	0.000	0.000	0.000	0.000	0.000	0.000	0.000	0.000	0.522	0.000
TRINITY_DN351468_c0_g3	0.000	0.000	0.000	0.000	0.000	0.000	0.000	0.000	0.000	0.000
TRINITY_DN351468_c0_g4	0.000	0.000	0.000	0.000	0.000	0.000	0.000	0.000	0.000	0.000
TRINITY_DN351468_c0_g5	0.000	0.000	0.000	0.000	0.000	0.000	0.000	0.000	0.000	9.523
TRINITY_DN351469_c0_g1	0.000	0.000	0.000	0.000	0.000	0.000	0.000	0.000	0.253	0.000
TRINITY_DN351469_c1_g1	0.000	0.000	0.000	0.000	0.000	0.000	0.000	0.000	0.000	0.000
TRINITY_DN35146_c0_g1	4.723	17.839	7.244	8.265	13.116	9.428	9.678	14.753	18.562	8.851
TRINITY_DN35146_c0_g2	0.000	0.000	0.000	0.000	0.000	0.000	0.000	0.000	0.000	0.000
TRINITY_DN35146_c1_g1	0.000	0.000	0.000	0.000	0.000	0.000	0.000	0.000	0.000	0.000
TRINITY_DN35146_c3_g1	0.000	2.292	0.000	2.402	3.376	2.305	0.000	0.000	0.000	0.000
TRINITY_DN35146_c3_g2	0.000	0.000	0.000	0.000	0.000	0.000	0.000	0.000	0.000	0.000
TRINITY_DN35146_c6_g1	0.000	0.000	0.000	0.516	0.000	2.983	0.000	0.000	0.000	0.000
TRINITY_DN351470_c0_g1	0.000	0.000	0.000	0.000	0.000	0.000	0.000	0.000	0.000	0.000
TRINITY_DN351470_c0_g2	0.000	0.000	0.000	0.000	0.000	0.000	0.000	0.000	0.000	0.000
TRINITY_DN351470_c0_g5	0.000	0.000	0.000	0.000	0.000	0.000	0.000	0.000	0.000	0.000
TRINITY_DN351471_c0_g1	0.000	0.000	0.000	0.000	0.000	0.000	0.000	0.000	0.000	0.000
TRINITY_DN351471_c1_g1	0.000	0.000	0.000	0.000	0.000	0.000	0.000	0.000	0.741	0.000
TRINITY_DN351471_c3_g1	0.000	0.000	0.000	0.000	0.829	0.000	0.000	0.000	0.481	0.000
TRINITY_DN351472_c0_g1	0.000	0.000	0.758	0.000	0.000	0.000	0.000	0.000	0.000	0.000
TRINITY_DN351474_c0_g1	0.000	0.000	0.000	0.879	0.000	0.000	0.000	0.000	0.000	0.000
TRINITY_DN351476_c0_g1	0.000	0.000	0.000	0.000	0.000	0.000	0.000	0.000	0.000	0.000
TRINITY_DN351477_c0_g1	0.000	0.000	0.000	0.000	1.053	0.000	0.000	0.000	0.000	0.000
TRINITY_DN351477_c0_g2	0.000	0.000	0.000	0.000	0.000	0.000	0.000	0.000	0.000	0.000
TRINITY_DN351478_c0_g2	0.000	0.000	0.000	0.000	0.000	0.000	0.000	0.000	0.000	0.000
TRINITY_DN351479_c0_g1	0.000	0.000	0.000	0.000	0.000	0.000	0.000	0.000	0.000	0.000
TRINITY_DN35147_c0_g1	0.000	0.000	0.000	0.000	0.000	0.000	0.000	0.000	0.000	0.000
TRINITY_DN35147_c1_g1	0.000	0.000	0.000	0.000	1.335	1.594	0.000	0.000	0.000	0.000
TRINITY_DN351481_c0_g1	0.000	0.000	0.000	0.000	0.000	0.000	0.000	0.000	0.447	0.000
TRINITY_DN351482_c0_g1	0.000	0.000	0.000	0.000	0.000	0.000	0.000	0.000	0.000	0.000
TRINITY_DN351484_c0_g2	0.000	0.000	0.000	0.000	0.000	0.000	0.000	0.000	0.000	0.000
TRINITY_DN351485_c0_g1	0.000	0.000	0.000	0.000	0.000	0.000	0.000	0.000	0.000	0.000
TRINITY_DN351485_c1_g1	0.000	0.000	0.000	0.000	0.000	0.000	0.000	0.000	0.451	0.000
TRINITY_DN351485_c2_g1	0.000	0.000	0.000	0.000	0.000	0.000	0.000	0.000	0.000	0.000
TRINITY_DN351486_c0_g1	0.000	0.945	1.243	0.997	0.000	2.863	0.000	0.000	0.000	0.000
TRINITY_DN351488_c0_g1	0.000	0.000	0.000	0.000	0.000	0.000	0.000	1.904	0.610	0.000
TRINITY_DN35148_c0_g2	0.000	0.000	0.000	0.000	0.000	0.000	0.000	0.000	0.000	0.000
TRINITY_DN35148_c0_g3	0.000	0.000	0.000	0.905	1.910	2.613	0.000	0.000	0.000	0.000
TRINITY_DN35148_c0_g4	0.000	0.000	0.000	0.000	0.000	0.000	0.000	0.000	0.000	0.000
TRINITY_DN35148_c1_g1	0.000	0.000	0.000	0.000	0.000	0.000	0.000	0.000	0.572	0.000
TRINITY_DN35148_c2_g1	0.000	0.000	0.000	0.000	0.000	0.000	0.000	0.000	0.546	0.000
TRINITY_DN35148_c2_g2	0.000	0.000	0.000	0.328	0.000	0.000	0.000	0.000	0.000	0.000
TRINITY_DN35148_c4_g1	0.000	0.000	4.170	0.000	0.000	0.000	0.000	0.000	0.000	0.000
TRINITY_DN35148_c4_g2	0.000	0.000	0.000	0.000	0.000	0.000	0.000	0.000	0.469	0.000
TRINITY_DN35148_c4_g3	0.000	0.000	0.000	0.000	0.000	0.000	0.000	0.000	0.000	0.000
TRINITY_DN35148_c5_g2	20.979	0.000	0.000	0.000	1.872	2.564	0.000	3.468	1.638	0.000
TRINITY_DN35148_c6_g1	0.000	0.000	0.000	0.000	0.000	0.000	0.000	0.000	0.000	0.000
TRINITY_DN35148_c7_g1	8.029	0.000	0.000	0.000	0.375	0.000	0.000	0.000	0.000	0.000
TRINITY_DN35148_c9_g1	0.000	0.000	0.000	0.000	0.000	0.000	0.000	0.000	0.000	0.000
TRINITY_DN351491_c0_g1	0.000	1.065	0.000	0.000	0.387	0.000	0.000	0.000	0.000	0.000
TRINITY_DN351491_c0_g2	0.000	0.000	0.000	0.422	0.700	0.000	0.000	0.729	0.117	0.000
TRINITY_DN351491_c1_g1	0.000	0.000	0.000	0.000	1.693	0.000	0.000	0.000	0.330	0.000
TRINITY_DN351491_c2_g1	0.000	0.000	0.000	0.000	0.000	0.000	0.000	0.000	0.000	0.000
TRINITY_DN351491_c3_g1	0.000	0.000	0.000	0.000	0.000	0.000	0.000	0.000	0.000	0.000
TRINITY_DN351492_c1_g1	0.000	0.000	0.000	0.000	0.000	0.000	0.000	0.000	0.000	0.000
TRINITY_DN351495_c0_g1	0.000	0.000	0.000	0.435	0.000	1.230	0.000	0.000	0.000	0.000
TRINITY_DN351496_c0_g1	0.000	0.000	0.000	0.000	0.000	0.000	0.000	0.000	0.000	0.000
TRINITY_DN351497_c0_g1	0.000	0.000	1.696	0.000	0.311	0.000	1.497	2.283	0.733	0.000
TRINITY_DN351497_c0_g2	0.000	0.000	0.000	0.545	0.000	0.000	0.000	0.000	1.166	0.000
TRINITY_DN351498_c0_g1	0.000	0.000	0.000	0.681	0.691	0.000	0.000	0.000	0.830	0.000
TRINITY_DN351499_c0_g1	0.000	0.000	0.000	0.714	1.494	0.000	0.000	0.000	0.000	0.000
TRINITY_DN351499_c1_g1	0.000	0.000	0.000	0.000	0.000	2.428	0.000	0.000	0.000	0.000
TRINITY_DN35149_c0_g1	0.000	0.000	0.000	0.000	0.000	0.000	0.000	0.000	0.076	0.000
TRINITY_DN35149_c0_g2	0.000	0.000	0.000	0.952	0.000	0.000	0.000	0.000	0.783	0.000
TRINITY_DN3514_c0_g1	0.000	0.000	0.000	1.686	0.000	4.857	8.275	0.000	1.033	0.000
TRINITY_DN3514_c0_g3	0.000	0.000	0.000	0.000	0.000	0.000	0.000	0.000	0.502	0.000
TRINITY_DN3514_c1_g1	0.000	0.000	0.311	1.015	0.000	0.000	2.505	0.000	0.986	0.000
TRINITY_DN3514_c2_g1	0.000	0.000	0.000	0.000	1.421	0.000	0.000	0.000	0.000	0.000
TRINITY_DN3514_c5_g1	0.000	0.000	0.000	0.000	1.161	1.957	0.000	0.000	0.608	0.000
TRINITY_DN3514_c5_g3	0.000	4.047	1.327	1.874	6.222	0.000	0.000	3.586	2.046	0.000
TRINITY_DN3514_c5_g4	0.000	0.145	0.375	0.155	0.159	0.569	3.951	0.201	0.032	0.000
TRINITY_DN3514_c5_g6	0.000	0.000	0.000	0.000	0.000	0.000	0.522	0.000	0.000	0.000
TRINITY_DN3514_c8_g1	0.000	0.000	0.000	0.000	0.000	0.000	0.000	0.000	0.000	0.000
TRINITY_DN351500_c0_g1	0.000	0.000	0.000	0.000	0.000	0.000	0.000	0.000	0.000	0.000
TRINITY_DN351501_c1_g1	0.000	0.000	0.000	0.000	1.572	0.000	0.000	0.000	0.000	0.000
TRINITY_DN351502_c0_g1	0.000	0.000	0.000	0.000	0.000	0.000	0.000	0.000	0.000	0.000
TRINITY_DN351503_c0_g1	0.000	0.000	0.000	0.000	0.000	0.000	0.000	0.000	0.000	0.000
TRINITY_DN351504_c1_g1	0.000	0.000	0.000	0.000	0.972	0.388	0.000	0.000	0.137	0.000
TRINITY_DN351506_c0_g1	0.000	0.000	0.000	0.000	0.000	0.000	0.000	0.000	0.000	0.000
TRINITY_DN351507_c0_g1	0.000	0.000	0.514	0.000	0.072	0.000	0.000	0.000	0.000	0.000
TRINITY_DN351508_c0_g1	0.000	0.000	0.000	0.000	0.000	0.000	0.000	0.000	0.531	0.000
TRINITY_DN351509_c0_g1	0.000	0.000	0.725	0.399	0.103	0.138	0.000	0.194	0.122	0.000
TRINITY_DN35150_c0_g1	0.000	0.440	0.574	0.130	0.000	1.951	0.000	0.494	0.460	0.000
TRINITY_DN351510_c0_g1	0.000	0.000	0.000	0.000	0.000	0.000	0.000	0.000	1.363	0.000
TRINITY_DN351511_c0_g1	0.000	0.333	0.000	0.000	0.000	0.000	0.000	0.000	0.000	0.000
TRINITY_DN351512_c0_g1	0.000	0.000	0.348	0.191	0.391	0.000	0.471	0.000	0.406	0.000
TRINITY_DN351512_c0_g2	0.000	0.000	0.000	0.000	0.000	0.000	0.000	0.000	0.000	0.000
TRINITY_DN351513_c0_g1	0.000	0.000	3.464	0.000	3.923	0.000	0.000	0.000	0.000	0.000
TRINITY_DN351515_c0_g1	0.000	0.000	0.000	0.000	0.815	0.000	0.000	0.000	0.177	0.000
TRINITY_DN351517_c0_g1	0.000	0.000	0.000	0.000	0.000	1.128	0.000	0.000	0.000	0.000
TRINITY_DN351519_c0_g1	0.000	3.774	0.000	0.655	2.744	0.000	0.000	0.000	0.804	0.000
TRINITY_DN35151_c0_g1	4.452	4.632	5.784	3.321	7.156	6.716	3.711	5.049	3.911	3.051
TRINITY_DN35151_c0_g2	0.000	1.631	0.000	1.151	1.472	1.640	0.000	0.000	0.521	2.940
TRINITY_DN35151_c0_g3	0.000	0.000	0.258	0.071	0.000	0.000	0.000	0.548	0.043	0.000
TRINITY_DN35151_c1_g1	0.000	0.000	0.000	0.101	0.206	0.000	0.000	0.386	0.000	0.000
TRINITY_DN35151_c2_g1	0.000	0.000	0.000	0.000	0.000	1.571	0.000	0.000	0.000	0.000
TRINITY_DN351520_c0_g2	0.000	0.000	0.000	0.000	1.602	0.000	0.000	0.000	0.000	0.000
TRINITY_DN351520_c1_g1	0.000	0.000	0.000	0.000	0.000	0.000	0.000	0.000	0.000	0.000
TRINITY_DN351524_c0_g1	0.000	0.000	0.000	0.000	1.893	0.000	0.000	0.000	0.368	0.000
TRINITY_DN351525_c0_g1	0.000	0.000	0.000	0.000	0.000	0.000	0.000	0.000	0.269	0.000
TRINITY_DN351526_c1_g1	0.000	0.000	0.000	0.000	0.000	0.000	0.000	0.000	0.000	0.000
TRINITY_DN351527_c0_g1	0.000	0.000	0.000	0.267	0.055	0.147	0.264	0.416	0.000	0.000
TRINITY_DN35152_c0_g1	2.101	2.167	4.877	1.608	3.987	2.341	1.465	2.695	1.605	1.716
TRINITY_DN35152_c0_g3	0.000	0.000	1.557	0.000	0.000	0.000	0.000	0.000	0.000	0.000
TRINITY_DN35152_c0_g4	0.000	0.000	0.000	0.000	0.000	0.000	0.000	0.000	0.000	0.000
TRINITY_DN35152_c3_g1	0.000	0.000	0.000	0.000	0.000	0.000	0.000	0.000	0.000	0.000
TRINITY_DN351532_c0_g1	0.000	0.000	0.000	0.000	0.000	0.000	0.000	0.000	0.542	0.000
TRINITY_DN351532_c1_g1	0.000	0.000	0.000	0.513	0.536	0.000	3.551	0.000	0.942	0.000
TRINITY_DN351532_c1_g2	0.000	0.000	0.000	0.000	0.000	1.846	0.000	0.000	0.000	0.000
TRINITY_DN351532_c1_g3	0.000	0.000	0.000	0.000	0.000	0.000	0.000	0.000	0.368	0.000
TRINITY_DN351532_c3_g1	0.000	0.000	0.000	0.000	0.000	0.000	0.000	0.000	0.000	0.000
TRINITY_DN351533_c0_g1	0.000	0.000	0.000	0.000	0.000	0.000	0.000	0.000	0.000	0.000
TRINITY_DN351533_c0_g2	0.000	0.000	0.000	0.000	0.000	0.000	0.000	0.000	0.000	0.000
TRINITY_DN351534_c1_g1	0.000	0.000	0.000	0.000	3.261	0.000	0.000	0.000	0.000	0.000
TRINITY_DN351535_c0_g1	0.000	0.000	0.000	0.000	0.000	0.000	0.000	2.341	0.747	0.000
TRINITY_DN351538_c0_g1	0.000	0.000	0.000	0.000	0.609	0.000	0.000	0.000	1.066	0.000
TRINITY_DN351540_c0_g1	0.000	3.049	0.000	0.000	1.662	0.000	5.236	0.000	0.000	0.000
TRINITY_DN351543_c0_g1	0.000	2.078	0.000	0.000	0.734	0.413	0.729	0.559	0.089	0.000
TRINITY_DN351545_c0_g1	0.000	0.000	0.000	0.000	0.000	0.000	0.000	0.000	0.000	0.000
TRINITY_DN351546_c0_g1	0.000	0.000	0.000	0.000	0.000	0.000	0.000	0.000	0.000	0.000
TRINITY_DN351549_c0_g1	0.000	0.000	0.000	0.000	0.000	1.882	0.000	0.000	0.402	0.000
TRINITY_DN35154_c0_g1	0.000	0.000	0.311	0.329	0.484	0.000	0.783	0.000	0.263	0.000
TRINITY_DN35154_c0_g2	0.000	0.000	0.000	0.000	0.290	0.000	0.000	0.000	0.302	0.000
TRINITY_DN35154_c1_g1	0.000	0.000	0.000	0.000	0.000	0.000	0.000	0.000	0.000	0.000
TRINITY_DN35154_c1_g2	0.000	0.000	0.000	0.000	0.000	0.000	0.000	0.000	0.000	0.000
TRINITY_DN351550_c0_g1	0.000	0.000	1.024	0.000	0.000	0.000	0.000	0.000	0.000	0.000
TRINITY_DN351550_c0_g2	0.000	0.000	0.000	0.000	0.000	0.000	0.000	0.000	0.000	0.000
TRINITY_DN351551_c0_g1	0.000	0.000	0.000	0.103	0.299	0.000	0.000	0.000	0.000	0.000
TRINITY_DN351552_c0_g1	0.000	0.619	0.000	0.219	0.000	0.000	1.229	0.822	0.132	0.000
TRINITY_DN351553_c0_g1	0.000	2.472	1.612	0.000	0.000	0.000	0.000	0.000	1.594	0.000
TRINITY_DN351553_c1_g1	0.000	0.000	0.000	0.000	0.414	0.000	0.000	0.000	0.000	0.000
TRINITY_DN351554_c0_g1	0.000	0.000	0.000	0.000	0.000	0.000	0.000	0.000	0.000	0.000
TRINITY_DN351554_c1_g1	0.000	0.000	0.000	0.000	0.000	0.000	0.000	0.000	0.000	0.000
TRINITY_DN351555_c0_g1	0.000	0.000	0.000	0.000	0.955	0.000	0.000	0.000	0.000	0.000
TRINITY_DN351556_c0_g1	0.000	0.000	0.000	0.000	0.000	0.000	0.000	0.000	0.000	0.000
TRINITY_DN351556_c1_g1	0.000	0.000	0.000	0.610	0.000	0.000	0.000	0.000	0.000	0.000
TRINITY_DN351557_c1_g1	0.000	0.000	0.000	1.194	0.000	2.705	0.000	0.000	0.578	0.000
TRINITY_DN351558_c0_g1	0.000	0.000	0.000	0.000	0.000	0.000	0.000	0.000	0.358	0.000
TRINITY_DN351559_c0_g1	0.000	0.000	0.000	0.000	0.000	0.000	0.000	0.000	0.000	0.000
TRINITY_DN35155_c0_g1	0.000	0.000	0.000	0.003	2.136	0.000	3.385	3.245	1.498	8.519
TRINITY_DN351560_c0_g1	0.000	0.000	1.210	0.000	0.842	0.000	0.000	0.000	0.000	6.669
TRINITY_DN351560_c1_g1	0.000	0.000	0.000	1.301	0.000	0.000	0.000	0.000	0.399	0.000
TRINITY_DN351561_c0_g1	0.000	0.000	0.000	0.000	0.000	0.000	0.000	0.000	0.357	0.000
TRINITY_DN351562_c0_g2	0.000	0.000	0.000	0.386	0.000	1.111	1.908	0.000	0.235	0.000
TRINITY_DN351563_c0_g1	0.000	0.000	0.000	0.000	0.000	0.000	0.000	0.000	0.536	0.000
TRINITY_DN351563_c1_g1	0.000	0.000	0.000	0.633	0.000	0.000	0.000	2.218	0.000	0.000
TRINITY_DN351563_c1_g2	0.000	0.000	0.000	0.000	0.000	0.000	0.000	0.000	0.000	0.000
TRINITY_DN351563_c1_g3	0.000	0.000	0.000	0.000	0.000	0.000	0.000	0.000	0.000	0.000
TRINITY_DN351563_c2_g1	0.000	0.000	0.000	0.000	0.000	0.000	0.000	0.000	0.000	0.000
TRINITY_DN351563_c3_g1	0.000	0.000	0.000	0.000	0.000	0.000	0.000	0.000	0.000	0.000
TRINITY_DN351564_c0_g1	0.000	0.000	0.000	0.000	0.000	0.000	2.986	0.000	1.112	0.000
TRINITY_DN351564_c1_g1	0.000	0.000	0.000	0.000	2.532	0.000	0.000	0.000	0.000	0.000
TRINITY_DN351566_c2_g1	0.000	0.000	0.000	0.000	0.362	0.000	0.000	0.000	0.000	0.000
TRINITY_DN351567_c0_g1	0.000	0.000	0.000	0.000	0.000	0.000	0.000	0.000	0.221	0.000
TRINITY_DN351568_c0_g1	0.000	0.000	1.655	0.000	2.808	0.000	0.000	0.000	0.000	0.000
TRINITY_DN351569_c0_g1	0.000	0.000	0.000	0.029	0.000	0.000	0.000	0.000	0.000	0.000
TRINITY_DN351569_c3_g1	0.000	0.000	2.957	0.000	0.000	0.000	0.000	0.000	0.000	0.000
TRINITY_DN35156_c1_g1	0.000	0.288	0.000	0.614	0.314	0.000	0.505	0.000	0.124	0.000
TRINITY_DN35156_c1_g2	0.000	0.000	0.000	0.000	0.000	0.000	0.000	0.000	0.000	0.000
TRINITY_DN35156_c2_g1	0.000	0.000	0.942	0.000	0.000	0.000	0.000	0.000	0.308	0.000
TRINITY_DN35156_c3_g1	0.000	0.000	0.000	0.000	0.111	0.000	0.000	0.000	0.000	0.000
TRINITY_DN351570_c0_g1	0.000	0.000	0.000	0.000	0.000	0.000	0.000	0.000	0.638	0.000
TRINITY_DN351571_c0_g1	0.000	0.000	0.000	0.000	0.000	0.000	0.000	0.000	0.471	0.000
TRINITY_DN351572_c0_g1	0.000	0.000	0.000	0.337	0.694	0.000	0.000	0.000	0.204	0.000
TRINITY_DN351573_c0_g1	0.000	0.000	0.000	0.776	1.325	0.000	0.000	0.000	0.472	0.000
TRINITY_DN351575_c0_g1	0.000	0.000	0.000	0.000	0.000	0.000	0.000	0.000	0.000	0.000
TRINITY_DN351576_c1_g1	0.000	0.000	0.000	0.000	0.000	0.000	0.000	0.000	0.000	0.000
TRINITY_DN351577_c0_g1	0.000	0.000	0.000	0.000	0.000	0.000	0.000	0.000	0.000	0.000
TRINITY_DN351578_c0_g1	0.000	0.000	0.000	0.000	0.000	2.032	0.000	0.000	0.433	0.000
TRINITY_DN351579_c0_g1	0.000	0.322	0.209	0.139	0.177	0.000	0.283	0.446	0.068	0.000
TRINITY_DN351579_c2_g1	0.000	1.701	0.000	0.000	0.000	0.000	2.928	0.000	0.726	0.000
TRINITY_DN35157_c0_g1	0.000	0.000	0.000	0.000	0.872	0.000	0.000	0.000	0.000	0.000
TRINITY_DN35157_c1_g1	0.000	0.000	0.000	0.000	0.000	0.000	0.000	0.000	0.000	0.000
TRINITY_DN351580_c0_g1	0.000	0.000	0.000	0.000	0.000	0.000	0.000	0.000	0.000	0.000
TRINITY_DN351582_c0_g1	0.000	0.000	0.000	0.739	0.383	2.124	1.825	1.396	0.448	3.789
TRINITY_DN351583_c0_g1	0.000	0.000	0.000	0.316	0.101	0.000	0.973	0.000	0.239	0.000
TRINITY_DN351584_c1_g1	0.000	0.000	0.000	0.000	0.000	0.000	0.000	0.000	0.930	0.000
TRINITY_DN351585_c0_g1	0.000	0.000	0.000	0.000	0.631	0.000	0.000	0.000	0.736	0.000
TRINITY_DN351586_c0_g1	0.000	0.490	0.000	0.174	0.354	0.000	0.000	1.309	0.000	1.762
TRINITY_DN351587_c0_g1	0.000	0.000	0.000	0.000	0.000	0.000	0.000	0.000	0.000	0.000
TRINITY_DN351588_c0_g1	0.000	0.000	0.000	1.139	0.000	0.000	0.000	0.000	0.000	5.836
TRINITY_DN351588_c1_g1	0.000	0.000	0.000	0.000	0.000	0.000	0.000	0.000	0.000	0.000
TRINITY_DN351588_c5_g1	0.000	0.000	0.000	0.989	0.000	0.000	0.000	0.000	0.000	5.063
TRINITY_DN351588_c6_g1	0.000	0.000	0.000	0.000	0.000	0.000	0.000	0.000	0.310	0.000
TRINITY_DN351588_c7_g1	0.000	0.000	0.000	0.000	0.000	0.000	0.000	0.000	0.000	0.000
TRINITY_DN351588_c8_g1	0.000	0.000	0.000	0.000	0.297	0.000	0.000	0.000	0.350	0.000
TRINITY_DN351588_c9_g1	0.000	0.000	0.000	0.000	0.000	0.000	0.000	0.000	0.000	0.000
TRINITY_DN351589_c0_g1	0.000	1.312	0.000	0.000	0.251	0.000	1.214	0.870	0.419	0.000
TRINITY_DN35158_c0_g1	0.000	0.869	0.000	0.000	0.000	0.000	0.000	1.454	0.185	0.000
TRINITY_DN351590_c0_g1	0.000	0.000	0.000	0.000	0.000	0.000	0.000	0.000	0.000	0.000
TRINITY_DN351591_c0_g1	0.000	0.000	0.000	1.512	0.000	0.000	0.000	0.000	0.000	0.000
TRINITY_DN351591_c1_g1	0.000	0.212	0.275	0.000	0.000	0.000	0.000	0.000	0.184	0.000
TRINITY_DN351592_c0_g1	0.000	0.000	0.000	0.000	0.000	0.000	0.000	0.000	0.160	0.000
TRINITY_DN351592_c0_g2	0.000	0.000	0.139	0.076	0.000	0.211	0.000	0.000	0.139	0.000
TRINITY_DN351592_c1_g1	0.000	5.248	0.000	0.000	1.279	0.000	0.000	0.000	0.000	0.000
TRINITY_DN351594_c0_g1	0.000	0.000	0.000	0.000	0.000	0.000	0.000	0.000	0.465	0.000
TRINITY_DN351595_c0_g1	2.296	0.870	3.102	1.809	1.448	1.854	1.021	0.604	1.328	0.000
TRINITY_DN351597_c0_g1	0.000	0.000	0.000	0.000	1.091	0.000	0.000	0.000	0.269	0.000
TRINITY_DN351597_c0_g2	0.000	0.000	0.826	0.000	0.000	0.000	0.000	0.000	0.000	0.000
TRINITY_DN351597_c1_g1	0.000	0.000	0.000	0.000	0.000	0.000	0.000	0.000	0.000	0.000
TRINITY_DN351598_c0_g1	0.000	0.000	0.000	0.000	0.000	0.000	0.000	0.000	0.000	0.000
TRINITY_DN351599_c0_g1	0.000	0.000	0.000	0.000	0.000	0.000	0.000	0.000	0.000	0.000
TRINITY_DN3515_c0_g1	8.295	13.983	15.511	11.178	14.048	16.221	14.462	13.370	19.268	9.123
TRINITY_DN3515_c0_g2	0.000	1.844	2.955	0.641	2.609	4.227	1.163	1.260	1.497	4.853
TRINITY_DN351603_c0_g1	0.000	0.000	0.000	0.000	0.000	0.000	0.000	0.000	0.000	0.000
TRINITY_DN351604_c0_g1	0.000	0.000	0.000	0.000	0.000	0.000	0.000	0.000	0.000	0.000
TRINITY_DN351606_c0_g2	0.000	0.000	0.000	0.000	1.251	0.000	0.000	0.000	0.000	0.000
TRINITY_DN351607_c0_g1	0.000	0.000	0.000	0.000	0.000	0.000	0.000	0.000	0.000	0.000
TRINITY_DN351607_c1_g1	0.000	0.000	0.522	0.142	0.145	0.398	0.000	0.000	0.172	1.446
TRINITY_DN351608_c0_g1	0.000	0.000	1.847	0.000	0.000	0.000	0.000	0.000	0.000	0.000
TRINITY_DN35160_c0_g1	0.000	0.000	0.000	0.384	0.000	0.000	2.559	0.000	0.000	0.000
TRINITY_DN351610_c0_g1	0.000	4.113	0.450	1.212	0.997	0.687	2.393	2.725	0.721	0.000
TRINITY_DN351611_c0_g1	0.000	0.000	0.000	0.000	0.000	0.000	0.000	1.109	0.000	0.000
TRINITY_DN351613_c0_g1	0.000	0.000	0.000	0.000	0.000	0.000	0.000	0.000	0.189	3.197
TRINITY_DN351615_c0_g1	0.000	1.439	2.359	1.016	0.260	0.722	0.000	0.952	0.766	0.000
TRINITY_DN351617_c0_g1	0.000	0.000	0.000	0.000	0.000	0.000	0.000	0.000	0.000	0.000
TRINITY_DN35161_c0_g1	0.000	0.000	0.000	0.000	0.000	0.000	0.000	0.000	0.000	0.000
TRINITY_DN35161_c0_g2	0.000	0.000	0.000	0.000	0.000	0.000	0.000	0.000	0.000	0.000
TRINITY_DN35161_c0_g3	0.000	0.000	0.000	0.813	0.257	2.338	0.000	0.000	0.000	0.000
TRINITY_DN35161_c1_g1	0.000	0.000	0.000	0.000	0.000	0.000	0.000	0.000	0.000	0.000
TRINITY_DN351620_c1_g1	0.000	0.000	0.000	0.000	0.000	0.000	0.000	0.000	0.000	0.000
TRINITY_DN351620_c1_g2	0.000	1.374	0.000	0.000	0.000	0.000	0.000	0.000	0.000	0.000
TRINITY_DN351620_c1_g3	0.000	0.000	0.000	0.000	0.000	0.000	1.030	2.310	0.000	6.160
TRINITY_DN351620_c2_g1	0.000	0.000	0.000	2.617	0.000	0.000	0.000	0.000	0.000	0.000
TRINITY_DN351620_c3_g1	0.000	0.000	0.000	0.000	0.243	0.000	1.852	0.000	0.000	0.000
TRINITY_DN351620_c4_g1	10.307	1.340	0.879	0.000	0.727	0.000	1.936	0.000	0.714	0.000
TRINITY_DN351620_c6_g1	0.000	0.000	0.000	0.415	0.146	0.000	0.000	0.000	0.000	0.000
TRINITY_DN351620_c7_g1	0.000	0.000	0.000	0.000	0.000	0.000	0.000	0.000	0.000	0.000
TRINITY_DN351621_c0_g1	0.000	1.361	0.000	0.962	0.246	0.000	0.000	0.901	1.014	0.000
TRINITY_DN351623_c0_g1	0.000	0.000	0.000	0.000	0.000	1.947	0.000	0.000	0.000	0.000
TRINITY_DN351624_c0_g1	0.000	0.000	0.000	0.411	0.427	0.000	0.000	0.000	0.000	0.000
TRINITY_DN351624_c2_g1	0.000	0.000	0.000	0.299	0.000	0.000	0.000	0.000	0.180	0.000
TRINITY_DN351629_c0_g1	0.000	0.000	0.000	0.416	0.000	0.000	0.000	0.000	0.125	0.000
TRINITY_DN35162_c0_g1	0.000	0.000	0.475	0.000	0.548	0.000	0.000	0.000	0.308	0.000
TRINITY_DN351630_c0_g1	0.000	0.128	0.345	0.011	0.000	0.000	0.225	0.000	0.060	0.000
TRINITY_DN351630_c0_g2	0.000	0.000	0.000	0.000	0.000	0.000	0.000	0.000	0.000	0.000
TRINITY_DN351632_c0_g1	0.000	0.000	1.555	0.000	0.570	1.588	0.000	1.047	0.000	0.000
TRINITY_DN351634_c0_g1	0.000	0.000	0.000	0.000	0.374	0.515	0.000	0.690	0.000	0.000
TRINITY_DN351635_c0_g1	0.000	0.000	0.402	0.218	1.778	4.305	0.000	0.000	0.262	0.000
TRINITY_DN351636_c0_g1	0.000	0.000	0.000	0.000	0.000	0.000	0.000	0.000	0.000	0.000
TRINITY_DN351637_c0_g1	0.000	0.000	0.000	0.000	0.000	0.000	0.000	0.000	0.000	0.000
TRINITY_DN351637_c1_g1	0.000	0.000	2.626	0.000	0.000	0.000	0.000	0.000	0.000	0.000
TRINITY_DN351637_c1_g2	0.000	0.000	0.000	0.000	0.000	0.000	0.000	0.000	0.000	0.000
TRINITY_DN351637_c1_g3	2.213	0.000	0.000	0.000	0.206	0.491	0.498	0.000	0.000	0.000
TRINITY_DN351637_c1_g5	0.000	0.000	0.000	0.000	0.000	0.162	0.000	0.000	0.000	0.000
TRINITY_DN351637_c4_g1	0.000	0.000	0.000	0.000	0.000	0.000	0.000	0.000	0.000	0.000
TRINITY_DN351637_c5_g2	0.000	0.000	0.000	0.000	0.000	0.000	0.000	0.000	0.000	0.000
TRINITY_DN351637_c6_g1	0.000	0.000	0.000	0.000	0.000	5.370	0.000	0.000	1.144	0.000
TRINITY_DN351639_c0_g1	0.000	0.000	0.000	0.000	0.000	0.000	0.000	0.000	0.000	3.721
TRINITY_DN351640_c0_g1	0.000	0.000	0.000	0.000	0.000	0.000	0.000	0.000	0.000	0.000
TRINITY_DN351641_c0_g1	0.000	0.000	0.000	0.000	0.000	0.000	0.000	0.700	0.224	0.000
TRINITY_DN351645_c0_g1	0.000	0.000	0.000	0.000	0.000	0.000	0.000	0.000	0.000	0.000
TRINITY_DN351646_c1_g1	0.000	0.000	0.000	0.000	0.000	0.000	0.000	0.000	0.000	0.000
TRINITY_DN351646_c2_g1	0.000	0.000	0.000	0.000	0.000	0.000	0.000	0.000	0.000	0.000
TRINITY_DN351648_c0_g1	0.000	0.000	1.162	0.000	0.000	0.000	0.000	0.000	0.000	0.000
TRINITY_DN351649_c0_g1	0.000	0.000	0.000	0.000	0.332	0.000	0.000	0.625	0.202	0.000
TRINITY_DN35164_c5_g2	0.000	0.000	0.000	0.000	0.000	0.000	0.000	0.000	0.526	0.000
TRINITY_DN35164_c7_g1	0.000	0.000	0.000	2.483	3.488	7.144	0.000	3.217	0.000	0.000
TRINITY_DN351650_c0_g1	0.000	0.000	0.000	0.310	0.000	0.000	0.872	0.000	0.532	0.000
TRINITY_DN351655_c0_g1	0.000	0.000	0.000	0.000	0.000	0.000	0.000	0.000	0.000	0.000
TRINITY_DN351656_c0_g2	0.000	0.000	0.000	0.000	0.000	0.000	0.000	0.000	0.000	0.000
TRINITY_DN351656_c0_g3	0.000	2.330	0.000	0.000	0.422	0.000	0.000	3.080	0.000	0.000
TRINITY_DN351656_c1_g2	0.000	0.000	0.000	0.000	0.000	0.000	0.000	0.000	0.000	0.000
TRINITY_DN351656_c2_g1	0.000	0.000	0.000	0.000	1.144	0.000	0.000	0.000	0.000	0.000
TRINITY_DN351657_c0_g1	0.000	0.000	0.000	0.000	0.000	0.000	2.403	0.000	0.000	0.000
TRINITY_DN351657_c0_g2	0.000	1.553	0.000	0.000	0.000	0.000	0.000	0.000	0.000	0.000
TRINITY_DN351657_c0_g3	0.000	0.000	0.677	0.722	0.373	3.648	0.000	0.000	1.094	0.000
TRINITY_DN351657_c1_g1	0.000	0.000	0.000	0.000	0.000	2.338	0.000	0.000	0.000	0.000
TRINITY_DN351658_c0_g1	0.000	10.715	0.000	1.876	0.989	0.000	3.126	3.685	0.000	0.000
TRINITY_DN351659_c1_g1	0.000	0.000	0.000	0.000	0.526	0.000	0.000	0.000	0.000	0.000
TRINITY_DN351659_c2_g1	0.000	0.000	1.996	0.671	0.000	0.000	0.000	0.000	1.014	0.000
TRINITY_DN351660_c0_g1	0.000	0.000	0.000	0.000	0.000	0.000	0.000	0.000	0.000	0.000
TRINITY_DN351662_c0_g2	0.000	0.000	0.000	0.000	0.000	0.528	0.000	0.000	0.000	0.000
TRINITY_DN351662_c2_g1	0.000	0.000	0.000	0.000	0.000	0.000	0.000	0.000	0.000	0.000
TRINITY_DN351662_c6_g1	0.000	0.000	0.000	0.000	0.000	0.000	0.000	0.000	0.000	0.000
TRINITY_DN351662_c7_g1	0.000	0.000	0.000	0.000	0.000	0.000	0.000	0.000	0.000	0.000
TRINITY_DN351663_c0_g1	0.000	0.000	0.000	0.000	0.000	0.000	0.000	0.000	0.000	0.000
TRINITY_DN351664_c0_g1	0.000	0.000	0.000	0.000	0.000	0.000	0.000	0.000	0.000	0.000
TRINITY_DN351668_c0_g1	0.000	0.000	0.000	0.252	0.000	0.000	0.455	0.000	0.309	0.000
TRINITY_DN351668_c1_g1	2.573	1.323	0.215	0.235	0.000	0.000	0.000	0.449	0.071	1.201
TRINITY_DN351669_c0_g1	0.000	0.000	0.000	1.230	0.000	0.000	0.000	0.000	0.000	0.000
TRINITY_DN351669_c1_g1	0.000	0.000	0.000	0.000	0.000	0.000	0.000	0.000	0.000	0.000
TRINITY_DN35166_c0_g1	0.000	1.229	3.027	2.653	4.489	1.499	4.964	2.313	5.948	1.798
TRINITY_DN35166_c0_g2	0.000	0.000	0.307	0.000	0.000	0.233	0.000	0.962	0.457	0.000
TRINITY_DN35166_c1_g1	0.000	0.000	0.000	0.000	0.000	0.000	0.000	0.000	0.414	0.000
TRINITY_DN35166_c3_g1	0.000	0.000	0.000	0.000	0.000	0.595	0.000	0.000	0.000	0.000
TRINITY_DN351672_c1_g1	0.000	0.000	1.465	0.000	2.487	0.000	0.000	0.000	0.000	0.000
TRINITY_DN351673_c0_g1	0.000	0.000	0.000	1.496	1.572	0.000	0.000	0.000	0.000	0.000
TRINITY_DN351674_c0_g1	0.000	1.470	0.000	0.000	0.000	0.000	0.000	0.000	0.000	0.000
TRINITY_DN351674_c1_g1	0.000	0.000	0.000	0.000	0.000	0.000	0.000	0.000	0.000	0.000
TRINITY_DN351676_c0_g1	0.000	0.000	0.000	0.000	0.000	0.000	0.000	0.000	0.000	0.000
TRINITY_DN351677_c2_g1	0.000	0.000	0.000	0.000	0.000	0.000	0.000	0.000	0.000	0.000
TRINITY_DN351677_c3_g1	0.000	0.000	0.000	0.000	0.000	0.000	0.000	0.000	0.000	0.000
TRINITY_DN351677_c5_g1	0.000	0.000	0.000	0.000	0.000	0.000	0.000	0.000	0.000	0.000
TRINITY_DN351677_c6_g1	0.000	0.000	0.000	0.000	0.000	2.175	0.000	2.863	0.230	0.000
TRINITY_DN351677_c8_g1	0.000	0.000	0.000	0.000	0.000	0.000	0.000	0.000	0.000	0.000
TRINITY_DN351678_c0_g1	0.000	0.000	0.000	0.000	0.000	0.000	0.000	0.000	0.000	0.000
TRINITY_DN351678_c1_g1	0.000	0.000	0.000	0.000	0.000	0.000	0.000	0.000	0.000	0.000
TRINITY_DN35167_c0_g1	7.647	3.476	3.432	2.381	1.564	2.634	1.739	1.990	1.149	2.038
TRINITY_DN35167_c0_g2	1.489	1.590	2.301	1.434	2.473	2.938	1.483	1.309	1.473	3.474
TRINITY_DN351680_c0_g1	0.000	0.000	2.741	0.736	0.772	0.000	0.000	0.000	0.000	0.000
TRINITY_DN351683_c0_g1	0.000	0.000	0.000	0.000	0.000	0.000	0.000	0.000	0.000	0.000
TRINITY_DN351684_c0_g1	0.000	0.000	0.000	0.000	0.866	0.000	0.000	0.000	1.509	0.000
TRINITY_DN351686_c0_g1	0.000	0.000	0.000	0.000	0.000	3.792	0.000	0.000	0.405	0.000
TRINITY_DN351687_c0_g1	0.000	0.000	0.000	1.173	0.000	3.370	0.000	2.246	0.358	0.000
TRINITY_DN351688_c0_g1	0.000	0.000	0.000	0.000	0.000	0.000	0.000	0.000	0.000	0.000
TRINITY_DN351689_c0_g1	0.000	1.265	0.000	0.925	0.000	0.000	0.000	0.000	0.539	0.000
TRINITY_DN35168_c0_g1	0.000	0.000	0.000	0.000	0.000	0.000	0.000	0.000	0.000	0.000
TRINITY_DN35168_c1_g1	0.000	0.000	0.000	0.000	0.000	0.000	0.000	0.000	0.000	0.000
TRINITY_DN351690_c0_g1	0.000	0.000	0.000	0.000	0.000	0.000	0.000	0.000	0.000	3.041
TRINITY_DN351691_c0_g1	0.000	0.000	0.172	0.000	0.197	0.447	0.000	0.000	0.196	0.000
TRINITY_DN351692_c0_g1	2.188	0.280	0.728	0.199	0.510	0.277	0.984	0.000	0.121	0.000
TRINITY_DN351693_c0_g1	0.000	0.000	0.911	0.000	0.507	0.000	0.000	0.000	0.000	0.000
TRINITY_DN351694_c0_g1	0.000	0.000	0.000	0.000	0.087	0.000	0.000	0.000	0.052	0.000
TRINITY_DN351695_c0_g1	0.000	0.000	0.000	0.686	0.000	0.000	0.000	0.000	0.000	0.000
TRINITY_DN351695_c0_g2	0.000	0.338	0.000	0.000	0.246	0.000	0.000	0.458	0.073	1.226
TRINITY_DN351695_c0_g3	0.000	0.000	0.000	0.000	0.000	13.828	0.000	3.097	0.000	0.000
TRINITY_DN351695_c0_g5	0.000	0.000	0.000	0.000	0.000	0.000	0.000	0.000	0.706	0.000
TRINITY_DN351695_c1_g1	0.000	0.000	0.000	2.448	1.279	1.755	0.000	0.000	0.000	0.000
TRINITY_DN351695_c3_g1	0.000	0.000	0.565	0.000	0.311	0.000	0.000	0.000	0.000	0.000
TRINITY_DN351695_c6_g1	0.000	0.000	1.490	0.801	0.000	0.000	0.000	6.195	0.704	0.000
TRINITY_DN351698_c0_g1	0.000	0.000	0.000	0.000	0.753	0.000	3.523	0.000	0.441	0.000
TRINITY_DN35169_c0_g1	0.000	0.000	1.367	2.908	1.540	3.785	0.000	0.916	1.365	0.000
TRINITY_DN35169_c1_g1	0.000	0.000	0.000	0.000	0.930	0.000	0.000	0.686	0.329	0.000
TRINITY_DN35169_c1_g2	0.000	0.000	0.000	0.000	3.205	0.000	0.000	0.000	0.000	0.000
TRINITY_DN35169_c4_g1	0.000	0.000	0.000	0.000	1.690	0.000	0.000	0.000	0.000	0.000
TRINITY_DN3516_c1_g1	0.000	0.000	0.000	0.888	1.872	0.000	0.000	3.468	1.092	0.000
TRINITY_DN351700_c0_g1	0.000	0.000	0.523	1.123	0.862	0.000	0.000	0.000	1.185	0.000
TRINITY_DN351701_c0_g1	25.151	94.612	94.293	49.784	72.414	70.518	108.024	64.889	60.931	117.600
TRINITY_DN351703_c0_g1	0.000	0.000	0.000	0.000	0.000	0.000	0.000	0.000	0.000	0.000
TRINITY_DN351704_c3_g1	0.000	0.000	0.000	1.076	0.183	1.510	1.767	0.000	0.108	0.000
TRINITY_DN351709_c0_g1	0.000	0.000	2.100	0.373	1.547	0.000	0.000	0.000	0.000	0.000
TRINITY_DN35170_c0_g1	0.000	0.000	0.000	0.516	0.000	0.000	3.853	0.000	0.000	0.000
TRINITY_DN351710_c0_g1	0.000	1.424	0.000	0.000	2.585	0.000	0.000	0.000	0.606	0.000
TRINITY_DN351710_c0_g3	0.000	0.000	0.000	0.000	0.000	0.000	0.000	5.828	0.462	0.000
TRINITY_DN351711_c0_g1	0.000	0.000	0.000	0.000	0.000	0.000	0.000	0.000	0.000	0.000
TRINITY_DN351712_c0_g1	0.000	0.000	0.000	0.000	0.158	0.000	0.000	0.000	0.187	0.000
TRINITY_DN351712_c1_g1	0.000	0.000	0.000	0.000	0.000	0.000	0.000	0.000	0.000	0.000
TRINITY_DN351718_c0_g1	0.000	0.000	1.031	0.187	0.571	0.525	0.000	0.000	0.361	0.000
TRINITY_DN351719_c0_g2	0.000	0.000	0.000	0.000	0.000	0.000	0.000	0.000	0.000	0.000
TRINITY_DN351719_c3_g1	0.000	0.000	0.000	0.000	0.000	0.000	0.000	0.000	1.548	0.000
TRINITY_DN35171_c0_g1	0.000	0.000	0.000	0.000	0.000	0.000	0.000	0.000	0.000	0.000
TRINITY_DN35171_c0_g2	0.000	0.000	0.000	0.000	0.000	0.000	0.000	0.000	0.000	0.000
TRINITY_DN35171_c0_g3	0.000	0.000	0.000	0.000	0.000	1.276	0.000	0.000	0.000	0.000
TRINITY_DN35171_c0_g4	0.000	0.000	0.000	0.197	0.000	0.000	0.000	0.000	0.485	0.000
TRINITY_DN35171_c0_g5	0.000	0.000	0.000	0.000	0.000	0.000	0.000	0.000	0.595	0.000
TRINITY_DN35171_c0_g6	0.000	0.738	0.000	0.000	0.267	0.000	0.000	0.000	0.628	0.000
TRINITY_DN35171_c1_g1	0.000	1.783	0.873	0.000	0.646	0.000	0.000	0.598	0.130	0.000
TRINITY_DN35171_c2_g1	0.000	0.000	2.531	0.900	0.000	1.298	0.000	0.000	0.275	0.000
TRINITY_DN35171_c7_g1	0.000	0.000	4.828	0.000	0.000	0.000	0.000	0.000	0.000	0.000
TRINITY_DN351722_c0_g1	0.000	0.000	0.890	0.000	0.000	0.000	0.000	0.000	0.580	0.000
TRINITY_DN351723_c0_g1	0.000	0.000	0.432	0.233	0.000	0.000	0.000	0.000	0.140	0.000
TRINITY_DN351726_c0_g1	0.000	0.000	0.000	0.000	0.000	0.000	0.000	0.000	0.000	0.000
TRINITY_DN351726_c0_g2	0.000	0.000	0.000	0.000	0.484	0.000	0.000	0.000	0.000	0.000
TRINITY_DN351726_c1_g1	0.000	0.000	0.000	0.000	0.000	0.000	0.000	0.000	0.000	0.000
TRINITY_DN351726_c2_g1	0.000	0.000	0.000	0.000	0.000	0.000	0.000	0.000	0.000	0.000
TRINITY_DN351726_c4_g1	0.000	0.000	0.000	0.000	1.587	0.000	0.000	0.000	0.000	0.000
TRINITY_DN351727_c0_g1	0.000	2.966	0.963	1.402	1.161	0.817	2.236	2.042	1.501	1.110
TRINITY_DN351728_c0_g1	0.000	0.000	0.000	0.000	0.113	0.000	0.000	0.000	0.134	0.000
TRINITY_DN351729_c0_g1	0.000	0.000	0.000	0.000	0.000	0.000	0.000	0.000	0.191	0.000
TRINITY_DN35172_c0_g1	0.000	0.495	0.647	0.176	0.179	1.972	1.734	0.662	0.106	0.000
TRINITY_DN351732_c0_g1	0.000	0.000	0.000	0.105	0.323	0.292	0.519	0.402	0.191	0.000
TRINITY_DN351734_c0_g1	0.000	0.000	0.251	0.137	0.140	0.000	0.000	0.000	0.248	0.000
TRINITY_DN351735_c0_g1	0.000	0.000	0.000	0.788	0.000	0.000	0.000	0.000	0.405	0.000
TRINITY_DN351735_c0_g3	0.000	0.000	3.515	0.000	0.778	0.000	1.852	2.833	0.227	0.000
TRINITY_DN351735_c1_g2	0.000	0.000	0.000	0.000	0.000	0.000	0.000	0.000	0.000	0.000
TRINITY_DN351736_c0_g1	0.000	0.000	0.000	0.000	1.753	0.000	0.000	0.000	0.000	0.000
TRINITY_DN351737_c0_g1	0.000	0.967	0.000	0.000	0.350	1.956	0.000	0.000	0.000	0.000
TRINITY_DN351738_c0_g1	0.000	0.000	0.514	0.140	0.000	0.000	0.000	0.000	0.085	0.000
TRINITY_DN351739_c0_g1	0.000	0.000	0.000	0.282	0.000	0.000	0.000	0.000	0.510	0.000
TRINITY_DN35173_c0_g1	5.789	25.784	18.182	14.720	16.947	14.964	25.201	23.381	28.877	21.258
TRINITY_DN35173_c2_g1	0.000	0.000	0.000	0.665	0.000	0.000	0.000	0.000	0.000	0.000
TRINITY_DN35173_c4_g1	0.000	0.000	0.000	0.000	2.733	0.000	0.000	0.000	0.000	0.000
TRINITY_DN351740_c0_g1	0.000	0.609	0.000	0.000	0.250	0.000	0.000	0.000	0.000	0.000
TRINITY_DN351741_c0_g1	0.000	6.673	0.000	0.774	0.000	0.000	0.000	0.000	0.000	0.000
TRINITY_DN351742_c0_g2	0.000	0.000	0.000	0.000	0.000	1.465	0.000	0.000	0.311	2.631
TRINITY_DN351742_c0_g3	7.338	0.000	0.625	0.386	0.000	0.000	1.646	0.000	0.000	0.000
TRINITY_DN351743_c0_g1	0.000	0.000	0.000	0.000	5.752	0.000	0.000	0.000	0.000	0.000
TRINITY_DN351744_c0_g1	0.000	0.000	0.000	0.000	0.000	0.000	0.000	0.000	0.000	0.000
TRINITY_DN351745_c0_g1	0.000	0.000	0.543	0.000	0.000	0.000	0.000	0.000	0.176	0.000
TRINITY_DN351746_c0_g1	0.000	0.000	0.136	0.075	0.384	0.000	0.369	0.000	0.046	0.000
TRINITY_DN351748_c0_g1	0.000	0.000	0.000	0.000	0.000	1.431	0.000	0.000	0.000	0.000
TRINITY_DN351749_c1_g1	0.000	0.000	0.120	0.123	0.000	0.000	0.000	0.000	0.113	0.000
TRINITY_DN351749_c2_g1	0.000	0.000	0.000	0.000	0.000	0.000	0.000	0.000	0.000	0.000
TRINITY_DN35174_c0_g1	0.000	0.000	0.000	0.000	0.000	0.000	0.000	0.000	0.000	0.000
TRINITY_DN351751_c0_g1	0.000	0.000	0.000	0.000	0.000	0.000	0.000	0.000	0.000	0.000
TRINITY_DN351751_c0_g2	0.000	0.000	0.000	0.000	0.403	0.000	0.000	0.000	0.000	0.000
TRINITY_DN351751_c0_g3	0.000	0.000	0.000	0.000	0.000	0.000	0.000	0.000	0.000	0.000
TRINITY_DN351751_c0_g4	0.000	0.000	0.000	0.000	0.000	0.000	0.000	0.000	0.000	0.000
TRINITY_DN351751_c1_g1	0.000	0.000	0.000	0.000	0.000	0.000	0.000	0.000	0.000	0.000
TRINITY_DN351752_c0_g1	0.000	0.000	0.000	0.000	0.000	0.000	2.074	0.000	0.000	4.308
TRINITY_DN351753_c0_g1	0.000	0.000	0.000	0.826	0.000	0.000	0.000	0.000	0.000	0.000
TRINITY_DN351754_c0_g1	0.000	0.000	0.000	0.000	0.000	0.668	0.000	1.852	0.000	0.000
TRINITY_DN351754_c1_g1	0.000	0.000	0.000	0.000	0.000	2.186	0.000	0.000	0.000	0.000
TRINITY_DN351756_c0_g1	0.000	0.000	0.000	0.000	0.000	0.000	0.000	0.000	0.000	0.000
TRINITY_DN351758_c0_g1	0.000	0.000	2.833	1.520	0.000	0.000	0.000	0.000	0.000	0.000
TRINITY_DN35175_c0_g2	3.430	1.852	2.416	4.642	2.690	1.839	6.506	4.505	3.915	1.341
TRINITY_DN35175_c0_g3	0.000	0.000	0.000	0.000	0.000	0.000	0.000	0.000	0.072	0.000
TRINITY_DN35175_c8_g1	0.000	0.000	0.000	0.000	0.000	0.000	0.000	0.000	0.000	0.000
TRINITY_DN351761_c0_g1	0.000	0.000	0.000	0.655	2.872	0.000	0.000	0.000	1.207	0.000
TRINITY_DN351761_c0_g4	0.000	1.986	1.496	0.814	0.725	0.000	3.388	0.000	0.986	7.067
TRINITY_DN351761_c2_g2	0.000	0.000	0.000	0.000	0.000	0.000	0.000	0.000	0.000	0.000
TRINITY_DN351763_c1_g1	0.000	0.000	1.865	0.497	0.000	0.000	0.000	0.000	0.000	0.000
TRINITY_DN351765_c1_g1	0.000	0.000	0.000	0.000	0.000	0.000	0.000	0.000	0.924	0.000
TRINITY_DN351766_c0_g1	0.000	0.000	0.000	0.000	0.000	0.000	0.000	0.000	0.183	0.000
TRINITY_DN351767_c0_g1	0.000	0.000	0.000	0.000	0.000	0.000	0.000	0.000	0.000	0.000
TRINITY_DN351768_c0_g1	0.000	0.000	0.000	0.000	0.000	6.461	0.000	0.000	0.000	0.000
TRINITY_DN351769_c0_g1	0.000	0.469	0.000	0.501	0.171	0.231	1.237	0.000	0.254	0.000
TRINITY_DN35176_c0_g1	0.000	0.000	0.000	0.000	0.000	0.000	0.000	0.000	0.000	0.000
TRINITY_DN351770_c0_g1	0.000	0.000	0.000	0.000	0.000	0.000	0.000	0.000	0.000	0.000
TRINITY_DN351770_c1_g2	0.000	0.000	0.000	0.000	0.000	0.000	3.756	0.000	0.000	0.000
TRINITY_DN351770_c3_g1	0.000	3.346	0.000	0.000	0.000	0.000	1.455	0.000	0.534	3.015
TRINITY_DN351770_c5_g1	0.000	0.000	0.000	0.000	0.000	0.000	0.000	0.000	0.000	0.000
TRINITY_DN351771_c0_g1	0.000	0.000	0.000	0.000	0.000	0.000	0.000	0.000	0.000	0.000
TRINITY_DN351773_c0_g1	0.000	0.000	1.284	0.000	0.000	0.000	1.646	1.254	0.000	0.000
TRINITY_DN351773_c1_g1	0.000	0.000	0.000	0.000	0.285	0.000	0.000	0.000	0.000	0.000
TRINITY_DN351773_c2_g1	0.000	0.000	0.000	0.000	0.000	0.000	0.000	0.000	0.000	0.000
TRINITY_DN351775_c0_g1	0.000	0.000	0.000	0.000	1.400	0.000	0.000	0.000	0.274	0.000
TRINITY_DN351775_c3_g1	8.364	0.000	0.000	0.000	0.000	0.000	0.000	0.000	0.000	0.000
TRINITY_DN351775_c4_g1	0.000	0.000	0.000	0.000	0.254	0.000	1.227	0.000	0.449	0.000
TRINITY_DN351775_c6_g1	0.000	0.000	0.000	0.000	0.000	0.000	0.000	0.000	0.482	0.000
TRINITY_DN351775_c7_g1	0.000	0.000	0.000	0.000	0.000	0.000	0.000	0.000	0.000	0.000
TRINITY_DN351778_c0_g1	0.000	0.000	0.000	0.000	0.000	0.000	0.000	0.000	0.179	0.000
TRINITY_DN351779_c0_g1	0.000	0.000	0.000	0.000	0.000	0.000	0.000	0.000	0.000	0.000
TRINITY_DN351779_c1_g1	0.000	0.000	0.000	0.000	0.000	0.000	0.000	0.000	0.000	0.000
TRINITY_DN351779_c2_g1	0.000	0.000	0.000	0.000	0.000	0.000	0.000	0.000	0.000	0.000
TRINITY_DN351779_c3_g1	0.000	0.000	0.000	0.000	0.000	0.000	1.799	1.376	1.766	0.000
TRINITY_DN351779_c4_g1	0.000	1.295	0.844	1.351	1.408	2.596	0.000	0.000	0.000	0.000
TRINITY_DN351779_c5_g1	0.000	0.000	0.000	0.000	0.000	0.000	0.000	0.000	0.000	0.000
TRINITY_DN351779_c6_g1	0.000	0.000	0.000	0.834	0.000	0.000	0.000	0.000	0.000	0.000
TRINITY_DN351779_c9_g1	0.000	0.000	0.000	0.000	0.000	0.000	0.000	0.000	0.000	0.000
TRINITY_DN35177_c0_g1	0.000	0.000	0.955	0.000	0.467	1.397	0.000	0.000	0.000	0.000
TRINITY_DN351780_c0_g1	0.000	0.000	0.000	0.796	0.837	0.000	0.000	0.000	0.485	16.188
TRINITY_DN351781_c0_g1	0.000	0.000	0.000	0.000	0.000	0.000	0.000	0.000	0.410	0.000
TRINITY_DN351782_c0_g1	0.000	5.267	5.496	2.617	0.919	0.000	0.000	0.000	0.536	33.181
TRINITY_DN351782_c1_g1	0.000	0.000	0.000	0.000	0.000	0.000	4.600	0.000	0.578	0.000
TRINITY_DN351786_c0_g1	0.000	0.000	0.000	0.000	0.000	0.000	0.000	0.000	0.000	0.000
TRINITY_DN351787_c0_g1	0.000	0.000	0.000	0.000	0.000	0.000	0.000	1.772	0.142	0.000
TRINITY_DN351787_c0_g2	0.000	1.325	0.000	0.000	0.000	0.000	0.000	0.000	0.564	0.000
TRINITY_DN351789_c1_g1	0.000	0.000	0.000	0.000	0.000	0.000	0.000	0.000	0.000	0.000
TRINITY_DN35178_c0_g1	1.698	2.162	2.426	1.649	1.820	2.994	1.745	1.465	0.869	0.000
TRINITY_DN35178_c1_g1	0.000	0.000	0.000	0.113	0.000	0.000	0.000	0.000	0.202	0.000
TRINITY_DN351791_c0_g1	0.000	1.445	0.944	1.169	0.000	0.000	0.000	0.034	2.021	5.202
TRINITY_DN351792_c0_g1	0.000	0.000	0.000	0.000	0.000	0.000	3.335	0.000	0.000	0.000
TRINITY_DN351792_c1_g1	0.000	0.000	0.000	0.000	0.000	0.000	0.000	0.000	0.000	0.000
TRINITY_DN351792_c2_g1	0.000	0.000	0.000	0.000	0.000	2.134	0.000	0.000	0.000	0.000
TRINITY_DN351793_c1_g1	0.000	0.000	0.000	0.000	0.000	0.000	0.000	0.000	0.000	0.000
TRINITY_DN351794_c0_g1	0.000	4.074	0.954	0.904	0.944	0.000	0.000	0.000	0.312	0.000
TRINITY_DN351794_c0_g2	0.000	0.000	0.000	0.000	0.000	0.000	0.000	0.000	0.000	0.000
TRINITY_DN351795_c0_g1	0.000	2.453	0.000	2.608	0.000	0.000	8.419	0.000	0.000	35.042
TRINITY_DN351799_c0_g1	0.000	0.000	0.000	0.000	0.000	0.000	0.000	0.000	0.000	0.000
TRINITY_DN35179_c0_g1	0.000	0.000	0.000	0.000	0.000	0.000	0.000	0.000	0.000	0.000
TRINITY_DN35179_c0_g2	0.000	0.000	0.000	0.000	0.325	0.000	0.000	0.000	0.000	0.000
TRINITY_DN35179_c0_g3	0.000	0.000	0.000	0.000	0.000	0.000	0.000	0.000	0.000	0.000
TRINITY_DN35179_c0_g4	0.000	0.000	0.000	0.000	0.000	0.000	0.000	0.000	0.000	0.000
TRINITY_DN35179_c1_g1	0.000	1.244	0.000	0.381	0.340	0.924	0.000	1.828	0.289	0.000
TRINITY_DN35179_c1_g2	0.000	0.000	0.000	0.000	0.000	0.000	0.000	0.000	0.000	0.000
TRINITY_DN3517_c0_g1	0.000	0.666	0.000	0.000	0.000	0.000	0.000	0.000	0.000	0.000
TRINITY_DN3517_c1_g1	0.000	0.000	0.922	0.000	0.000	0.000	0.000	0.000	0.000	0.000
TRINITY_DN351800_c0_g1	0.000	0.000	0.000	0.000	0.000	0.000	0.000	0.000	0.320	0.000
TRINITY_DN351800_c0_g2	0.000	0.000	0.864	0.000	0.000	0.000	0.000	0.000	0.000	0.000
TRINITY_DN351802_c1_g1	0.000	0.000	0.000	0.000	0.000	0.000	0.000	0.000	0.000	0.000
TRINITY_DN351802_c4_g1	0.000	0.000	0.000	0.000	0.000	0.000	0.000	0.000	0.262	0.000
TRINITY_DN351803_c0_g2	0.000	0.000	0.000	0.000	0.000	0.000	0.000	0.000	0.000	0.000
TRINITY_DN351804_c0_g1	0.000	0.000	0.000	0.000	0.000	0.000	0.000	0.000	0.000	0.000
TRINITY_DN351804_c0_g2	0.000	0.000	0.000	0.000	0.000	0.000	0.000	0.000	0.000	0.000
TRINITY_DN351804_c0_g4	0.000	0.000	0.000	0.000	0.000	0.000	0.000	0.000	0.000	0.000
TRINITY_DN351805_c0_g1	0.000	0.000	0.000	0.000	0.822	0.000	0.000	0.000	2.380	0.000
TRINITY_DN351805_c1_g4	0.000	0.000	0.000	0.000	0.000	0.000	0.000	0.000	0.000	0.000
TRINITY_DN351805_c3_g1	0.000	0.000	0.000	0.000	0.000	0.000	0.000	0.000	0.000	0.000
TRINITY_DN351806_c0_g1	0.000	0.000	0.000	0.000	0.000	0.000	0.000	0.000	0.000	0.000
TRINITY_DN351808_c0_g2	0.000	0.000	0.000	0.000	0.000	0.000	0.000	0.000	0.000	0.000
TRINITY_DN351808_c1_g1	0.000	0.000	0.000	0.000	0.000	0.000	0.000	0.000	0.000	0.000
TRINITY_DN351808_c2_g1	0.000	0.000	0.000	0.000	0.000	0.000	0.000	0.000	0.000	0.000
TRINITY_DN351808_c3_g1	0.000	0.000	0.000	0.000	0.000	0.000	0.000	0.000	0.000	0.000
TRINITY_DN351809_c0_g1	0.000	0.000	0.000	0.335	0.000	0.000	0.000	0.000	0.000	0.000
TRINITY_DN351809_c1_g1	0.000	0.000	0.000	0.000	0.000	0.000	0.000	0.000	0.000	0.000
TRINITY_DN351809_c2_g1	0.000	0.000	0.000	0.207	0.211	0.000	0.000	0.000	0.498	0.000
TRINITY_DN351809_c3_g1	0.000	0.937	0.000	0.659	0.000	0.000	0.000	0.000	0.199	0.000
TRINITY_DN351810_c0_g1	0.000	0.000	0.000	0.213	0.217	1.202	2.100	0.000	0.256	0.000
TRINITY_DN351814_c1_g1	0.000	0.000	0.000	0.000	0.000	2.705	0.000	0.000	0.852	0.000
TRINITY_DN351815_c10_g1	0.000	0.000	0.000	0.000	0.613	0.000	5.780	0.000	0.000	0.000
TRINITY_DN351815_c3_g1	0.000	0.000	0.000	0.000	0.000	0.000	0.000	0.000	0.090	0.000
TRINITY_DN351815_c5_g1	0.000	0.000	0.000	0.000	0.000	0.000	0.000	0.000	0.000	0.000
TRINITY_DN351815_c6_g1	0.000	0.000	2.109	1.697	0.000	0.000	0.000	0.000	0.000	0.000
TRINITY_DN351815_c7_g1	0.000	0.000	0.754	0.000	0.000	0.000	0.000	0.000	0.245	0.000
TRINITY_DN351815_c8_g1	0.000	0.000	0.000	0.000	0.753	0.000	0.000	0.000	0.000	0.000
TRINITY_DN351815_c9_g1	0.000	0.000	0.000	0.000	0.000	0.000	0.000	0.000	0.000	0.000
TRINITY_DN351816_c1_g1	0.000	0.000	0.000	0.000	0.000	0.000	0.000	0.000	0.000	0.000
TRINITY_DN351820_c0_g1	0.000	0.000	0.000	0.000	0.000	0.000	0.000	0.000	0.000	0.000
TRINITY_DN351820_c0_g2	0.000	0.000	0.000	0.000	0.000	0.000	0.000	0.000	0.000	0.000
TRINITY_DN351820_c1_g1	0.000	0.000	0.000	0.000	0.000	1.236	0.000	0.000	0.000	0.000
TRINITY_DN351829_c0_g1	0.000	0.000	0.000	0.200	0.000	0.000	0.644	0.613	0.398	0.000
TRINITY_DN35182_c0_g1	0.000	0.000	2.361	0.000	0.000	1.210	0.000	0.000	0.257	0.000
TRINITY_DN351832_c0_g1	0.000	0.000	0.000	0.000	0.000	0.000	0.000	0.000	0.000	0.000
TRINITY_DN351834_c2_g1	0.000	0.000	0.000	0.921	0.000	0.000	0.000	0.000	0.000	0.000
TRINITY_DN351835_c0_g1	0.000	0.000	0.000	0.000	0.000	0.000	0.000	0.000	0.000	0.000
TRINITY_DN351837_c0_g1	0.000	0.000	0.000	0.000	0.866	0.000	0.000	3.185	0.503	0.000
TRINITY_DN351838_c0_g1	0.000	0.000	2.651	0.915	1.196	0.000	0.000	0.000	0.535	0.000
TRINITY_DN351838_c1_g1	0.000	0.000	0.000	0.000	0.405	0.000	0.000	1.478	0.000	0.000
TRINITY_DN35183_c0_g2	23.636	53.883	48.272	33.651	55.665	55.261	61.336	56.260	56.993	41.114
TRINITY_DN35183_c1_g1	0.000	0.000	1.067	0.000	0.000	0.000	0.000	0.000	0.000	0.000
TRINITY_DN35183_c2_g1	0.000	0.000	0.000	0.000	0.000	0.000	0.000	0.000	0.000	0.000
TRINITY_DN35183_c3_g1	0.000	0.000	0.000	0.000	0.000	0.000	0.000	0.000	0.192	0.000
TRINITY_DN35183_c5_g1	0.000	0.000	0.000	0.417	0.000	0.000	0.000	0.000	0.000	0.000
TRINITY_DN35183_c9_g1	0.000	2.276	0.000	0.000	0.837	0.000	0.000	0.000	0.485	0.000
TRINITY_DN351841_c0_g1	0.000	0.000	0.000	0.000	0.000	0.000	0.000	0.000	0.000	0.000
TRINITY_DN351843_c0_g1	0.000	0.000	0.000	0.000	1.930	0.000	0.000	0.000	0.000	0.000
TRINITY_DN351847_c0_g1	0.000	0.995	0.215	0.038	0.000	0.000	0.000	0.000	0.000	0.000
TRINITY_DN351847_c0_g2	0.000	0.000	0.000	0.000	0.098	0.000	0.000	0.000	0.000	0.000
TRINITY_DN351848_c2_g1	0.000	0.000	0.000	0.000	0.000	0.000	0.000	0.000	0.321	0.000
TRINITY_DN351849_c0_g1	0.000	0.000	0.286	0.156	0.273	0.000	0.000	0.000	0.000	0.000
TRINITY_DN351849_c0_g2	0.000	0.000	0.000	0.000	0.000	0.000	0.000	0.000	0.000	0.000
TRINITY_DN35184_c0_g1	0.000	0.000	1.196	1.070	1.433	0.000	1.661	0.000	0.490	0.000
TRINITY_DN35184_c1_g1	0.000	0.000	0.000	0.000	0.000	0.000	0.000	0.000	0.000	0.000
TRINITY_DN35184_c1_g2	0.000	0.000	0.000	0.000	0.000	2.082	0.000	0.000	0.888	0.000
TRINITY_DN35184_c2_g2	0.000	0.000	0.000	0.000	0.000	0.000	0.000	0.000	0.000	0.000
TRINITY_DN35184_c6_g1	0.000	0.000	0.000	0.000	0.000	0.000	0.000	0.000	0.000	0.000
TRINITY_DN35184_c9_g1	0.000	0.000	0.000	0.000	0.000	2.014	0.000	0.000	0.000	0.000
TRINITY_DN351850_c0_g1	0.000	0.000	1.231	0.000	0.000	0.000	0.000	0.000	0.000	0.000
TRINITY_DN351850_c1_g1	0.000	0.000	0.000	0.000	0.000	0.000	0.000	0.000	0.292	0.000
TRINITY_DN351850_c1_g2	0.000	0.000	0.000	0.000	0.000	0.000	0.000	0.000	0.000	0.000
TRINITY_DN351850_c2_g1	0.000	0.000	0.000	0.823	0.000	0.000	1.352	0.000	0.165	0.000
TRINITY_DN351850_c3_g1	0.000	0.000	0.000	0.000	0.000	0.000	0.000	0.000	0.000	0.000
TRINITY_DN351850_c6_g1	0.000	0.000	0.000	0.000	0.000	0.000	0.000	1.501	0.000	0.000
TRINITY_DN351852_c0_g1	0.000	0.000	0.000	0.000	0.345	0.000	0.000	0.000	0.000	0.000
TRINITY_DN351853_c0_g1	0.000	0.000	0.263	0.000	0.000	0.000	0.000	0.000	0.000	0.000
TRINITY_DN351853_c1_g1	0.000	6.360	0.000	0.000	1.384	0.000	0.000	0.000	0.000	0.000
TRINITY_DN351854_c0_g1	0.000	0.000	0.000	0.000	0.000	0.000	0.000	0.000	0.000	0.000
TRINITY_DN351855_c0_g2	0.000	0.000	0.000	0.000	0.000	0.000	0.000	0.000	0.645	0.000
TRINITY_DN351855_c0_g3	0.000	0.000	0.000	0.000	0.827	0.000	0.000	0.000	0.000	0.000
TRINITY_DN351855_c0_g4	0.000	0.000	0.000	1.259	0.000	0.000	0.000	0.000	0.384	0.000
TRINITY_DN351858_c0_g1	0.000	0.280	0.365	0.921	0.409	0.277	0.493	0.000	0.000	0.000
TRINITY_DN351859_c0_g1	0.000	0.000	0.000	0.000	0.000	0.000	0.000	0.000	0.000	0.000
TRINITY_DN35185_c0_g2	0.000	0.787	1.363	1.078	2.456	4.146	0.000	0.359	1.268	0.000
TRINITY_DN35185_c1_g1	0.000	6.604	4.385	5.228	3.155	3.613	5.806	6.454	6.340	3.053
TRINITY_DN35185_c1_g2	0.000	0.986	0.000	0.000	0.000	0.000	0.000	0.000	0.000	0.000
TRINITY_DN351861_c0_g1	0.000	0.000	0.000	0.000	0.000	0.000	0.000	0.000	0.000	0.000
TRINITY_DN351862_c0_g1	0.000	0.000	0.000	0.000	0.000	0.000	0.000	0.000	1.702	0.000
TRINITY_DN351863_c0_g1	0.000	0.000	0.000	0.641	0.000	0.000	6.308	0.000	0.393	0.000
TRINITY_DN351865_c0_g1	0.000	0.000	0.000	0.000	0.000	0.000	0.000	0.000	0.000	0.000
TRINITY_DN351865_c2_g1	3.612	0.937	0.599	2.317	0.839	0.467	0.000	1.255	0.401	0.000
TRINITY_DN351865_c3_g1	0.000	0.000	0.000	0.000	0.000	0.000	0.000	3.156	0.000	0.000
TRINITY_DN351865_c5_g1	0.000	0.000	0.000	0.000	0.000	0.000	0.000	0.000	0.000	0.000
TRINITY_DN351865_c7_g1	0.000	0.000	5.340	0.474	0.000	0.000	0.000	0.000	0.000	0.000
TRINITY_DN351866_c1_g1	0.000	0.000	0.000	0.000	0.000	0.000	0.000	0.000	0.000	0.000
TRINITY_DN35186_c0_g1	0.000	0.000	2.861	4.587	8.657	5.245	5.637	0.000	1.738	0.000
TRINITY_DN35186_c0_g2	0.000	0.000	0.000	0.000	0.000	0.000	0.000	0.000	0.000	0.000
TRINITY_DN35186_c1_g1	0.000	0.000	0.000	0.000	0.000	0.000	0.000	6.936	0.508	0.000
TRINITY_DN35186_c2_g1	0.000	0.000	0.000	0.000	0.000	0.000	0.000	0.000	0.000	0.000
TRINITY_DN351870_c0_g1	0.000	6.801	0.000	0.000	0.000	0.000	0.000	0.000	0.000	0.000
TRINITY_DN351871_c1_g1	0.000	0.000	0.000	0.000	0.000	0.000	0.000	0.000	0.000	0.000
TRINITY_DN351871_c1_g3	0.000	0.000	0.000	0.000	0.000	0.000	0.000	0.000	0.000	0.000
TRINITY_DN351871_c4_g1	0.000	1.948	1.702	0.689	0.000	0.651	0.000	0.861	0.277	0.000
TRINITY_DN351872_c0_g1	11.223	4.304	3.579	2.487	1.767	2.877	0.000	0.000	1.525	0.000
TRINITY_DN351875_c0_g1	0.000	0.000	0.523	0.690	0.000	0.000	0.000	1.080	0.344	0.000
TRINITY_DN351875_c0_g2	0.000	0.178	0.058	0.039	0.065	0.262	0.000	0.000	0.025	0.330
TRINITY_DN351875_c0_g3	0.000	0.707	0.229	0.562	0.194	0.000	0.000	0.244	0.341	0.000
TRINITY_DN351876_c0_g1	0.000	0.000	0.000	0.000	0.000	0.000	0.000	0.000	0.000	0.000
TRINITY_DN35187_c0_g1	0.000	0.576	0.000	0.000	0.471	0.000	0.000	0.000	0.123	0.000
TRINITY_DN35187_c0_g2	0.000	1.881	0.000	0.000	0.000	0.000	0.000	0.000	1.000	0.000
TRINITY_DN351886_c0_g1	0.000	0.000	0.000	0.000	0.000	0.000	0.000	0.000	0.000	0.000
TRINITY_DN351888_c0_g1	0.000	0.000	0.749	0.082	0.084	1.593	0.000	0.000	0.086	0.844
TRINITY_DN351889_c0_g1	0.000	0.000	0.000	0.000	0.266	0.000	0.000	0.000	0.157	0.000
TRINITY_DN35188_c0_g1	1.511	1.311	2.873	2.410	0.000	0.000	1.899	1.992	4.274	3.045
TRINITY_DN351893_c0_g1	0.000	0.000	3.686	0.000	0.000	0.000	0.000	0.000	0.396	0.000
TRINITY_DN351893_c1_g1	0.000	0.000	0.000	0.000	0.000	0.000	0.000	0.000	0.000	0.000
TRINITY_DN351897_c0_g1	0.000	4.382	0.000	0.000	1.602	0.000	0.000	0.000	0.792	0.000
TRINITY_DN351898_c0_g1	0.000	0.000	0.000	0.000	2.733	0.000	0.000	0.000	0.000	0.000
TRINITY_DN351898_c2_g1	0.000	1.187	0.386	0.000	0.000	0.000	0.000	0.000	0.000	0.000
TRINITY_DN35189_c0_g1	0.000	0.000	0.000	0.083	0.341	1.154	0.000	0.000	0.051	0.000
TRINITY_DN35189_c1_g1	0.000	0.000	0.000	0.000	0.000	0.000	0.000	0.000	0.000	0.000
TRINITY_DN35189_c3_g1	0.000	0.000	0.000	0.124	0.000	0.122	0.000	0.000	0.284	0.000
TRINITY_DN35189_c4_g1	0.000	0.686	0.223	0.000	0.126	0.169	0.000	0.000	0.093	0.000
TRINITY_DN35189_c5_g1	0.000	0.426	0.000	0.178	0.000	0.000	0.000	0.000	0.000	0.000
TRINITY_DN3518_c0_g1	0.000	1.109	0.000	0.000	0.268	0.367	0.000	0.499	0.080	0.000
TRINITY_DN351900_c0_g1	0.000	0.000	0.000	0.000	0.000	0.000	0.000	0.000	0.000	0.000
TRINITY_DN351900_c0_g2	0.000	0.000	0.000	0.155	0.000	0.000	0.000	0.000	0.000	0.000
TRINITY_DN351900_c0_g3	0.000	0.000	0.000	0.000	0.000	0.000	0.000	0.000	0.000	0.000
TRINITY_DN351902_c1_g1	0.000	0.000	0.000	0.000	0.000	0.000	0.000	0.000	0.000	0.000
TRINITY_DN351903_c0_g1	0.000	0.186	0.362	0.398	0.000	0.917	0.000	0.000	0.081	0.000
TRINITY_DN351905_c2_g1	0.000	2.486	0.000	0.986	0.000	0.000	2.142	4.946	2.381	0.000
TRINITY_DN351905_c3_g1	0.000	0.000	0.000	0.000	0.000	0.000	0.000	0.000	0.000	0.000
TRINITY_DN351905_c4_g1	0.000	0.000	0.000	0.000	0.250	0.000	0.000	0.000	0.000	0.000
TRINITY_DN351905_c6_g1	0.000	0.000	0.000	0.177	0.173	0.000	0.000	0.000	0.000	0.000
TRINITY_DN351905_c9_g1	0.000	0.000	0.000	0.000	0.000	0.000	0.000	0.000	0.000	0.000
TRINITY_DN351906_c0_g1	0.000	0.000	0.573	0.000	0.366	2.027	1.738	0.000	0.223	0.000
TRINITY_DN351908_c0_g1	0.000	0.000	0.000	0.000	0.000	0.000	0.000	0.000	0.000	0.000
TRINITY_DN35190_c0_g1	0.000	0.000	0.000	0.516	0.540	0.000	0.000	0.000	0.632	0.000
TRINITY_DN35190_c4_g1	0.000	0.000	0.000	0.457	0.000	0.000	0.000	0.000	0.000	0.000
TRINITY_DN351913_c0_g1	0.000	0.000	0.000	0.457	0.000	0.000	0.000	0.000	0.560	0.000
TRINITY_DN351913_c0_g2	0.000	0.000	0.000	0.000	0.000	0.000	0.000	0.000	0.000	0.000
TRINITY_DN351913_c0_g3	0.000	0.000	0.000	0.000	0.000	0.000	0.000	0.000	0.272	0.000
TRINITY_DN351915_c0_g1	0.000	0.000	0.000	0.000	0.000	0.000	0.000	0.000	0.000	0.000
TRINITY_DN351915_c3_g1	0.000	0.000	0.000	0.000	0.000	0.000	0.000	0.000	0.000	0.000
TRINITY_DN351916_c0_g1	0.000	0.000	0.000	0.000	0.000	0.000	0.000	0.000	0.000	0.000
TRINITY_DN351917_c0_g1	0.000	0.000	0.000	0.000	0.101	1.100	0.000	0.380	0.000	0.000
TRINITY_DN351918_c0_g1	0.000	6.312	17.312	3.375	5.143	18.539	12.425	6.552	2.586	0.000
TRINITY_DN351919_c0_g1	0.000	0.000	0.000	0.000	0.000	1.942	0.000	0.000	0.000	0.000
TRINITY_DN35191_c0_g1	0.000	7.528	3.792	2.120	4.345	0.000	3.562	0.000	5.010	0.000
TRINITY_DN35191_c1_g1	0.000	2.748	0.000	1.915	0.000	4.386	0.000	0.000	4.675	0.000
TRINITY_DN35191_c3_g1	0.000	0.000	0.000	0.000	0.000	0.000	0.000	0.000	0.000	0.000
TRINITY_DN351920_c1_g1	0.000	0.854	0.000	0.607	0.155	0.000	0.000	0.000	0.275	0.000
TRINITY_DN351923_c0_g1	0.000	0.000	0.000	0.000	1.616	0.000	0.000	0.000	0.469	0.000
TRINITY_DN351923_c0_g2	0.000	0.000	0.000	0.000	0.000	0.000	0.000	2.470	0.000	0.000
TRINITY_DN351923_c0_g3	0.000	0.000	0.000	0.000	0.000	0.000	0.000	0.000	0.000	0.000
TRINITY_DN351923_c0_g4	0.000	0.000	0.000	0.000	0.000	0.000	0.000	0.000	0.000	0.000
TRINITY_DN351924_c0_g1	0.000	0.000	0.000	0.000	0.000	0.000	1.968	0.000	0.242	0.000
TRINITY_DN351925_c0_g1	0.000	0.714	0.937	0.504	0.000	0.000	1.245	0.000	0.456	0.000
TRINITY_DN351925_c1_g1	0.000	0.000	0.000	0.000	0.000	0.000	0.000	0.000	0.358	0.000
TRINITY_DN351925_c2_g1	0.000	0.000	0.000	0.000	0.000	0.000	0.000	0.000	0.000	0.000
TRINITY_DN351927_c0_g1	0.000	0.000	0.000	0.000	0.325	0.000	0.000	0.000	0.191	0.000
TRINITY_DN351929_c0_g1	0.000	0.321	0.000	0.000	0.182	0.606	0.000	0.000	0.140	0.000
TRINITY_DN351929_c0_g2	1.396	0.000	0.000	0.315	0.253	0.221	0.000	0.245	0.000	0.000
TRINITY_DN35192_c0_g1	0.000	0.750	0.000	0.224	1.220	0.000	0.000	0.000	0.103	0.000
TRINITY_DN35192_c0_g2	0.000	0.000	0.000	0.774	1.223	0.000	0.000	1.383	0.000	0.000
TRINITY_DN351930_c0_g1	0.000	0.000	0.000	0.000	0.000	0.000	0.000	0.000	0.000	0.000
TRINITY_DN351931_c0_g1	0.000	0.000	0.000	0.000	0.000	0.000	0.000	0.000	0.000	0.000
TRINITY_DN351934_c0_g1	0.000	0.000	2.411	0.000	0.000	0.000	0.000	0.000	0.000	0.000
TRINITY_DN351935_c0_g1	0.000	0.000	1.196	0.000	0.220	0.000	0.000	0.000	0.389	0.000
TRINITY_DN351936_c0_g1	0.000	0.695	1.171	1.268	0.866	1.571	1.074	0.386	1.377	0.000
TRINITY_DN351937_c0_g1	0.000	0.000	0.000	0.000	0.000	0.000	0.000	0.000	0.277	0.000
TRINITY_DN351939_c1_g1	0.000	0.000	0.000	0.000	0.000	0.000	0.000	0.000	0.214	0.000
TRINITY_DN35193_c0_g1	0.000	0.000	0.000	1.336	0.000	0.000	0.000	0.000	0.000	0.000
TRINITY_DN351940_c0_g1	0.000	0.000	0.000	0.000	0.974	0.000	0.000	0.000	0.000	0.000
TRINITY_DN351940_c1_g1	0.000	0.000	1.084	0.582	0.000	0.000	0.000	0.000	0.355	0.000
TRINITY_DN351940_c2_g1	0.000	0.000	0.000	0.000	0.940	1.299	0.000	0.000	0.000	0.000
TRINITY_DN351940_c3_g1	0.000	0.000	0.840	0.000	0.000	0.000	0.000	0.000	0.000	0.000
TRINITY_DN351941_c0_g1	0.000	0.000	1.572	0.409	0.424	4.857	4.137	4.041	0.370	8.596
TRINITY_DN351941_c0_g2	0.000	0.000	0.000	0.000	0.000	0.000	0.000	0.000	0.000	0.000
TRINITY_DN351941_c3_g2	0.000	0.000	2.981	0.000	0.000	0.000	0.000	0.000	0.000	0.000
TRINITY_DN351941_c5_g1	0.000	0.000	0.000	0.000	0.000	2.148	0.000	0.000	0.000	7.634
TRINITY_DN351942_c1_g1	0.000	0.000	0.000	0.000	0.000	0.000	0.000	0.000	0.000	0.000
TRINITY_DN351944_c1_g1	0.000	0.000	0.000	0.000	0.000	0.000	0.000	0.000	0.000	0.000
TRINITY_DN351946_c0_g3	0.000	3.554	1.264	0.000	1.425	0.000	0.000	0.000	0.000	0.000
TRINITY_DN351946_c1_g1	0.000	0.000	0.635	0.000	0.000	0.000	0.000	0.000	0.000	0.000
TRINITY_DN351946_c1_g2	0.000	0.000	0.000	0.000	0.000	0.000	0.000	0.000	0.000	0.000
TRINITY_DN351946_c2_g1	0.000	0.000	0.000	0.000	0.000	0.000	0.000	0.000	0.000	0.000
TRINITY_DN351947_c0_g1	0.000	2.574	0.000	0.873	1.943	3.194	0.000	3.888	3.169	0.000
TRINITY_DN351948_c0_g1	9.432	0.000	0.792	0.844	0.879	3.648	0.000	3.210	1.030	4.345
TRINITY_DN351948_c2_g1	0.000	0.000	0.000	0.000	0.965	0.000	0.000	0.000	0.562	0.000
TRINITY_DN35194_c0_g1	0.000	0.000	0.000	0.000	0.000	0.030	0.000	0.000	0.000	0.000
TRINITY_DN351950_c0_g1	0.000	0.000	0.000	0.000	0.000	0.000	0.000	0.000	0.000	0.000
TRINITY_DN351950_c1_g1	0.000	0.000	0.000	0.000	0.000	0.000	0.000	3.130	0.000	0.000
TRINITY_DN351951_c0_g1	0.000	0.000	1.192	0.000	0.000	0.000	0.000	0.000	0.000	0.000
TRINITY_DN351951_c3_g1	0.000	0.000	0.000	0.000	0.000	0.000	0.000	0.000	0.000	0.000
TRINITY_DN351952_c0_g1	0.000	0.000	0.000	0.000	0.044	0.000	0.000	0.000	0.000	1.335
TRINITY_DN351955_c0_g1	0.000	1.671	1.100	1.385	0.404	1.670	1.947	0.742	2.496	6.009
TRINITY_DN351956_c0_g1	0.000	0.654	0.000	0.000	0.000	0.000	0.000	1.735	0.139	0.000
TRINITY_DN351957_c0_g1	0.000	0.000	0.176	0.097	0.000	0.000	0.479	0.000	0.000	0.000
TRINITY_DN351957_c1_g1	0.000	0.000	0.000	0.000	0.000	0.000	0.000	0.000	0.000	0.000
TRINITY_DN351959_c0_g1	0.000	0.000	0.000	0.000	0.000	0.000	0.000	0.000	0.000	0.000
TRINITY_DN35195_c0_g1	0.000	0.000	0.000	0.000	0.000	0.000	0.000	0.000	0.000	0.000
TRINITY_DN35195_c0_g2	0.000	0.000	0.000	0.813	0.000	0.000	0.000	0.000	0.499	0.000
TRINITY_DN35195_c0_g3	0.000	0.000	0.000	0.000	0.000	1.562	0.000	0.000	0.444	0.000
TRINITY_DN35195_c0_g6	0.000	0.000	0.000	0.000	1.786	0.000	0.000	0.000	0.000	0.000
TRINITY_DN351960_c1_g1	0.000	0.000	0.000	0.000	0.420	0.000	0.000	0.000	0.000	0.000
TRINITY_DN351962_c1_g1	0.000	0.321	0.000	0.000	0.350	0.000	0.000	0.000	0.000	1.167
TRINITY_DN351962_c2_g1	0.000	0.000	0.257	0.420	0.143	0.000	0.000	0.000	0.278	0.000
TRINITY_DN351964_c0_g1	0.000	0.000	0.000	0.000	0.000	0.000	0.001	0.000	1.892	0.000
TRINITY_DN351968_c1_g1	0.000	0.000	0.000	0.000	0.000	0.000	0.000	0.000	0.000	0.000
TRINITY_DN351969_c0_g1	0.000	0.000	0.000	0.000	0.199	0.000	0.000	0.000	0.177	0.000
TRINITY_DN35196_c0_g1	0.000	0.000	1.371	0.782	0.000	2.243	0.000	0.000	0.000	0.000
TRINITY_DN35196_c0_g2	0.000	0.000	0.710	0.301	0.617	1.100	0.000	0.000	0.000	0.000
TRINITY_DN35196_c1_g1	0.000	0.000	0.942	0.000	0.526	0.000	0.000	0.000	0.000	0.000
TRINITY_DN351972_c0_g1	0.000	0.000	0.000	0.424	0.000	0.000	0.000	1.610	0.000	0.000
TRINITY_DN351974_c0_g1	0.000	0.000	0.000	0.000	0.000	0.000	0.000	0.000	0.000	0.000
TRINITY_DN351974_c0_g2	0.000	0.000	0.000	0.000	0.000	0.000	0.000	0.000	0.000	0.000
TRINITY_DN351976_c0_g1	0.000	0.000	0.000	0.000	0.793	2.168	0.000	0.000	0.000	0.000
TRINITY_DN351977_c0_g1	0.000	0.000	0.000	1.163	0.000	0.000	0.000	0.000	1.252	0.000
TRINITY_DN351977_c3_g1	0.000	0.000	0.000	0.000	0.000	0.000	0.000	0.000	0.000	0.000
TRINITY_DN351977_c4_g1	0.000	0.000	0.000	0.000	0.000	0.000	0.000	0.000	0.508	0.000
TRINITY_DN351977_c5_g1	0.000	0.000	0.000	0.000	0.000	0.000	0.000	0.000	0.000	0.000
TRINITY_DN351978_c0_g1	0.000	0.000	0.000	0.000	0.000	0.000	0.000	0.000	0.000	0.000
TRINITY_DN351979_c0_g1	0.000	0.000	0.000	0.000	0.000	0.000	0.000	0.000	0.000	0.000
TRINITY_DN35197_c0_g1	0.000	0.000	0.000	0.099	0.373	0.000	1.391	0.000	0.423	0.000
TRINITY_DN35197_c0_g2	0.000	0.000	1.732	0.700	0.000	2.551	4.198	0.000	0.205	0.000
TRINITY_DN351981_c0_g1	0.000	0.000	0.000	0.549	1.122	0.780	2.705	0.000	0.496	0.000
TRINITY_DN351982_c0_g2	0.000	0.000	4.769	0.000	0.000	1.846	6.308	0.000	0.000	0.000
TRINITY_DN351982_c1_g1	0.000	0.000	0.000	0.000	0.000	0.000	0.000	0.000	0.000	0.000
TRINITY_DN351982_c1_g2	0.000	1.592	2.074	2.065	0.000	1.594	0.000	0.000	1.355	17.065
TRINITY_DN351982_c1_g3	0.000	0.000	0.000	0.000	0.000	0.000	0.000	0.000	0.000	0.000
TRINITY_DN351983_c0_g1	0.000	0.000	0.000	0.000	0.000	0.000	0.000	0.000	0.000	0.000
TRINITY_DN351983_c1_g1	0.000	0.000	0.000	0.000	0.000	0.000	0.000	0.000	0.522	0.000
TRINITY_DN351983_c5_g1	0.000	0.000	0.000	0.562	0.000	0.000	0.000	0.000	1.030	0.000
TRINITY_DN351984_c0_g1	0.000	0.000	0.435	0.000	0.000	0.000	0.393	0.000	0.000	0.818
TRINITY_DN351984_c1_g1	0.000	0.000	0.000	0.000	0.000	0.000	0.000	0.000	0.000	0.000
TRINITY_DN351986_c0_g1	0.000	0.000	0.000	0.000	0.000	0.000	0.000	1.215	0.578	0.000
TRINITY_DN351988_c0_g1	0.000	0.000	0.000	5.854	0.000	0.000	0.000	0.000	0.000	0.000
TRINITY_DN35198_c0_g1	0.408	1.685	1.651	0.765	1.371	2.052	0.810	1.508	0.795	1.715
TRINITY_DN35198_c0_g2	0.000	0.000	0.000	0.000	0.000	0.000	0.000	0.000	0.000	0.000
TRINITY_DN35198_c1_g1	0.000	0.000	1.032	0.094	0.000	0.784	0.000	0.000	0.057	0.000
TRINITY_DN35198_c3_g1	0.000	0.000	0.000	0.000	0.000	0.000	0.000	0.000	0.000	0.000
TRINITY_DN351991_c0_g1	0.000	0.000	0.000	0.000	4.555	0.000	0.000	0.000	0.000	0.000
TRINITY_DN351992_c0_g1	0.000	0.000	0.000	0.000	1.251	0.000	0.000	0.000	1.000	0.000
TRINITY_DN351993_c0_g1	0.000	0.000	0.000	0.767	0.854	0.000	0.000	2.960	0.000	0.000
TRINITY_DN351993_c1_g3	0.000	0.000	0.000	0.000	0.511	0.000	0.000	0.000	0.000	0.000
TRINITY_DN351994_c0_g1	0.000	0.000	0.000	0.000	0.000	0.000	0.000	0.000	0.000	0.000
TRINITY_DN351996_c0_g1	0.000	0.000	0.000	0.000	0.000	0.000	0.000	0.000	0.000	0.000
TRINITY_DN351997_c0_g1	0.000	0.593	1.537	0.962	1.305	1.535	1.357	0.165	0.498	0.000
TRINITY_DN351999_c0_g1	0.000	5.177	17.900	6.191	9.779	12.213	9.369	4.597	5.888	7.126
TRINITY_DN351999_c1_g1	0.000	1.258	2.462	1.765	1.449	0.000	0.000	0.000	1.730	0.000
TRINITY_DN351999_c2_g1	0.000	0.774	8.372	14.069	2.725	4.682	0.000	1.743	1.701	0.000
TRINITY_DN35199_c0_g1	0.000	1.549	0.346	0.522	0.904	0.000	2.309	2.174	1.185	1.450
TRINITY_DN35199_c0_g2	2.039	1.879	4.930	2.138	2.727	3.264	2.072	3.090	2.807	3.083
TRINITY_DN3519_c0_g1	5.353	8.976	7.700	14.377	8.625	3.744	7.689	7.093	2.971	7.548
TRINITY_DN351_c0_g1	0.000	0.000	0.000	0.000	0.000	0.000	0.000	0.000	0.000	0.000
TRINITY_DN351_c0_g2	6.563	1.501	0.453	0.612	1.464	2.956	1.168	0.723	0.991	3.956
TRINITY_DN351_c0_g3	0.000	0.000	0.000	0.000	0.000	0.000	0.000	0.000	0.023	0.000
TRINITY_DN351_c0_g4	0.000	0.000	0.000	0.000	0.101	0.000	0.000	0.000	0.000	0.000
TRINITY_DN351_c2_g1	0.000	0.000	0.000	0.774	0.000	0.000	0.000	0.000	0.000	7.902
TRINITY_DN352000_c0_g1	0.000	0.000	0.000	1.117	0.000	1.605	0.000	0.000	0.000	0.000
TRINITY_DN352000_c0_g2	0.000	0.000	1.699	0.000	0.000	0.000	0.000	1.341	1.045	0.000
TRINITY_DN352001_c0_g1	0.000	0.000	0.000	0.000	0.000	0.000	0.000	0.000	0.000	0.000
TRINITY_DN352005_c0_g1	0.000	0.000	0.000	0.000	0.000	0.000	0.000	0.000	0.000	0.000
TRINITY_DN352005_c0_g2	0.000	0.000	0.000	0.000	1.012	0.000	0.000	0.000	0.000	0.000
TRINITY_DN352008_c0_g1	0.000	0.000	0.000	0.000	0.691	0.000	0.000	0.000	0.405	0.000
TRINITY_DN352009_c0_g1	0.000	0.357	0.653	0.000	0.000	0.176	0.000	0.000	0.000	0.000
TRINITY_DN352009_c1_g1	0.000	0.000	0.530	0.000	0.000	0.000	2.807	0.000	0.000	0.000
TRINITY_DN35200_c0_g2	0.000	1.334	1.862	0.482	0.418	2.497	1.988	0.000	1.364	0.000
TRINITY_DN35200_c1_g1	0.000	0.000	0.000	0.000	0.000	0.000	0.000	0.000	0.000	0.000
TRINITY_DN35200_c1_g2	0.000	0.000	0.000	0.000	2.785	0.000	0.000	0.000	2.439	0.000
TRINITY_DN352011_c0_g1	0.000	0.000	0.000	0.375	0.000	0.000	0.000	0.000	0.000	0.000
TRINITY_DN352013_c0_g1	0.000	0.000	0.295	0.000	0.167	0.000	0.000	0.000	0.033	0.560
TRINITY_DN352014_c0_g1	0.000	0.000	0.000	0.000	0.000	0.000	0.894	0.000	0.327	0.000
TRINITY_DN352015_c0_g1	0.000	0.000	0.000	0.000	0.000	0.000	0.000	0.000	0.000	0.000
TRINITY_DN352017_c1_g1	0.000	0.000	0.000	0.000	1.630	0.000	0.000	0.000	0.000	0.000
TRINITY_DN352019_c0_g1	0.000	0.416	0.191	0.094	0.128	1.026	0.732	0.000	0.552	0.000
TRINITY_DN35201_c0_g1	0.000	0.198	2.620	0.000	0.000	0.000	0.000	0.000	0.473	0.000
TRINITY_DN352021_c0_g1	0.000	0.000	0.282	0.370	0.000	0.000	0.488	0.000	0.482	0.000
TRINITY_DN352021_c2_g1	0.000	0.000	0.000	0.000	0.000	0.000	0.000	0.000	0.000	0.000
TRINITY_DN352022_c0_g1	0.000	0.000	0.000	0.000	0.000	0.000	0.000	0.000	0.000	0.000
TRINITY_DN352023_c0_g1	0.000	1.953	0.000	0.579	1.237	0.967	0.572	0.000	0.562	0.000
TRINITY_DN352024_c0_g1	0.000	0.000	0.000	0.000	0.000	0.000	0.000	0.000	0.000	0.000
TRINITY_DN352025_c1_g1	0.000	0.000	0.000	0.375	0.000	0.000	0.000	0.000	0.000	0.000
TRINITY_DN352026_c0_g1	0.000	0.000	0.000	0.000	0.000	0.995	0.000	0.000	0.000	0.000
TRINITY_DN352026_c1_g1	0.000	0.000	0.000	0.000	0.000	0.000	0.000	0.000	0.679	0.000
TRINITY_DN352026_c3_g1	0.000	0.000	0.000	0.000	2.279	0.000	0.000	0.000	0.000	0.000
TRINITY_DN352027_c0_g1	0.000	0.000	0.000	1.828	0.000	0.000	0.000	0.000	1.124	0.000
TRINITY_DN352028_c0_g1	0.000	0.000	0.000	0.000	0.000	4.126	0.000	0.000	0.000	0.000
TRINITY_DN352028_c0_g2	0.000	0.000	0.000	0.000	0.000	0.000	0.000	0.000	0.000	0.000
TRINITY_DN352028_c1_g1	0.000	0.000	0.000	0.000	0.000	0.000	0.000	0.000	0.000	0.000
TRINITY_DN35202_c2_g3	0.000	0.000	0.000	0.438	0.000	0.000	0.000	0.000	0.268	0.000
TRINITY_DN35202_c3_g2	0.000	0.000	0.000	1.439	2.260	0.000	0.000	0.000	0.000	0.000
TRINITY_DN352030_c0_g1	0.000	0.000	0.000	0.000	0.000	0.000	0.000	0.866	0.206	0.000
TRINITY_DN352030_c0_g2	0.000	0.000	3.314	0.000	0.782	1.626	0.000	0.000	0.000	0.000
TRINITY_DN352032_c0_g1	0.000	6.781	4.671	6.652	12.754	9.476	4.336	6.083	11.295	9.084
TRINITY_DN352032_c1_g1	0.000	0.656	0.507	0.245	0.290	0.871	1.147	0.000	0.311	2.363
TRINITY_DN352032_c2_g1	0.000	0.000	0.000	0.888	0.936	2.564	0.000	0.000	0.000	0.000
TRINITY_DN352035_c0_g2	0.000	0.000	0.000	0.610	0.313	0.000	0.000	0.000	0.000	0.000
TRINITY_DN352035_c0_g3	0.000	0.000	0.000	0.000	0.000	0.000	0.000	0.000	0.356	0.000
TRINITY_DN352035_c0_g4	0.000	1.280	0.000	0.000	0.000	5.132	0.000	0.000	1.089	0.000
TRINITY_DN352035_c0_g5	0.000	0.000	0.000	1.290	0.676	0.000	0.000	0.000	0.792	0.000
TRINITY_DN352035_c1_g1	0.000	0.000	0.000	0.000	0.000	0.000	0.000	0.000	0.000	0.000
TRINITY_DN352035_c3_g1	0.000	0.000	0.000	0.000	0.000	3.230	0.000	0.000	0.000	0.000
TRINITY_DN352037_c1_g1	0.000	0.127	0.707	0.296	0.685	0.363	0.446	0.176	0.580	0.000
TRINITY_DN352038_c0_g1	0.000	0.000	0.000	0.000	0.231	0.000	0.000	0.000	0.000	0.000
TRINITY_DN352038_c1_g1	0.000	0.000	0.000	0.486	2.091	0.000	2.403	0.000	0.000	0.000
TRINITY_DN352039_c0_g1	0.000	0.000	0.000	0.000	0.000	0.000	0.000	0.000	0.000	0.000
TRINITY_DN35203_c1_g1	0.000	0.000	0.000	0.000	0.388	0.410	1.763	1.348	0.657	0.000
TRINITY_DN35203_c1_g2	0.000	1.414	0.000	0.000	0.000	0.000	0.000	0.000	0.000	0.000
TRINITY_DN35203_c1_g4	0.000	0.000	0.000	0.000	0.000	0.000	0.000	0.000	0.000	0.000
TRINITY_DN352040_c0_g1	0.000	0.000	0.000	0.000	0.000	0.000	0.000	0.000	0.000	0.000
TRINITY_DN352040_c0_g2	0.000	0.000	0.000	0.220	0.563	0.000	0.544	0.000	0.067	0.000
TRINITY_DN352041_c0_g1	0.000	1.471	0.954	1.633	0.000	0.000	0.000	0.000	0.000	0.000
TRINITY_DN352043_c0_g2	0.000	0.000	2.193	0.000	0.000	6.914	0.000	0.000	0.360	0.000
TRINITY_DN352045_c0_g1	7.284	1.890	0.000	0.170	0.173	0.000	0.000	0.000	0.361	0.000
TRINITY_DN352045_c2_g1	0.000	0.000	0.000	0.000	0.000	0.000	0.000	0.000	0.322	0.000
TRINITY_DN352049_c0_g1	0.000	0.000	0.000	0.137	0.000	0.000	0.000	0.000	0.165	0.000
TRINITY_DN35204_c0_g1	11.774	3.200	2.920	0.000	1.971	0.000	5.143	1.988	0.334	0.000
TRINITY_DN352050_c0_g1	0.000	0.000	0.000	0.000	0.000	0.000	0.000	0.000	0.000	0.000
TRINITY_DN352051_c0_g1	0.000	0.000	0.000	0.000	0.000	0.000	0.000	0.000	0.000	0.000
TRINITY_DN352052_c0_g1	0.000	0.000	0.156	0.214	0.000	0.000	0.000	0.000	0.105	0.000
TRINITY_DN352053_c0_g1	0.000	0.000	0.000	0.000	0.000	0.000	0.000	0.000	0.000	0.000
TRINITY_DN352053_c0_g2	0.000	0.066	0.000	0.094	0.000	0.000	0.076	0.000	0.013	0.000
TRINITY_DN352053_c0_g3	0.000	0.000	0.000	0.000	0.000	0.000	0.000	0.000	0.305	0.000
TRINITY_DN352053_c2_g1	0.000	0.986	0.000	0.346	0.357	0.000	0.000	0.000	1.468	0.000
TRINITY_DN352053_c7_g1	0.000	0.000	0.000	0.540	0.000	0.000	0.000	0.000	0.620	0.000
TRINITY_DN352053_c8_g1	0.000	0.000	0.000	1.888	0.000	0.000	0.000	0.000	0.000	0.000
TRINITY_DN352055_c0_g1	0.000	10.046	4.262	3.399	6.483	4.988	8.686	3.471	6.529	0.000
TRINITY_DN352055_c1_g1	34.105	8.722	0.000	129.214	2.108	2.910	0.000	0.000	1.234	25.830
TRINITY_DN352056_c0_g1	1.793	0.685	0.000	0.081	0.000	0.000	0.000	0.558	0.000	0.000
TRINITY_DN352056_c0_g2	0.000	0.394	0.000	0.000	0.195	0.000	0.000	0.160	0.399	0.000
TRINITY_DN352056_c0_g3	0.000	0.000	0.000	0.000	0.000	0.000	0.000	1.566	0.252	0.000
TRINITY_DN352057_c0_g1	0.000	0.000	0.000	0.296	0.000	0.000	0.000	0.000	0.601	0.000
TRINITY_DN352057_c1_g1	0.000	1.310	1.067	0.000	0.119	0.000	0.000	0.444	0.141	0.000
TRINITY_DN352058_c2_g1	0.000	0.000	0.000	0.000	0.000	0.000	0.000	0.000	0.000	0.000
TRINITY_DN352058_c4_g1	0.000	0.000	0.000	0.000	0.000	0.000	0.000	0.000	0.000	0.000
TRINITY_DN352058_c5_g1	0.000	0.000	0.000	0.000	0.000	0.000	0.000	0.000	0.000	0.000
TRINITY_DN352059_c0_g1	0.000	0.000	0.000	0.000	0.613	0.000	0.000	0.000	0.000	0.000
TRINITY_DN352059_c1_g1	0.000	0.000	0.000	0.000	0.000	0.000	0.000	0.000	0.000	0.000
TRINITY_DN35205_c0_g1	1.413	1.075	0.813	0.383	1.048	0.176	0.315	0.743	0.584	0.000
TRINITY_DN352061_c0_g1	0.000	0.000	0.364	0.803	0.615	0.921	0.000	0.516	0.203	0.000
TRINITY_DN352063_c0_g1	0.000	0.000	0.000	0.000	0.579	0.000	0.000	0.000	0.678	0.000
TRINITY_DN352064_c0_g1	0.000	0.000	0.000	0.000	1.425	0.000	0.000	0.000	0.000	0.000
TRINITY_DN352066_c0_g1	0.000	0.213	0.000	0.000	0.366	0.110	0.000	0.000	0.000	0.000
TRINITY_DN352067_c0_g1	0.000	0.000	0.000	0.000	0.000	0.000	0.000	0.000	0.000	0.000
TRINITY_DN352067_c1_g1	0.000	0.000	0.000	0.000	0.000	0.000	0.000	0.000	0.000	0.000
TRINITY_DN352068_c0_g1	0.000	0.000	0.000	0.000	0.000	0.000	0.000	0.000	0.000	0.000
TRINITY_DN352069_c0_g1	0.000	0.000	0.000	0.819	0.000	0.000	0.000	0.000	0.498	0.000
TRINITY_DN35206_c0_g1	0.000	0.000	0.896	0.000	0.000	0.000	0.000	0.000	0.355	0.000
TRINITY_DN35206_c1_g3	0.000	1.970	0.000	1.049	0.534	0.000	0.000	0.000	0.372	0.000
TRINITY_DN35206_c3_g1	0.000	0.000	0.000	0.000	0.000	0.000	0.000	0.000	0.000	0.000
TRINITY_DN352072_c0_g1	0.000	0.000	2.955	0.000	0.000	0.000	0.000	0.000	0.485	0.000
TRINITY_DN352073_c0_g1	0.000	0.000	0.000	0.000	0.000	0.000	0.000	0.000	0.000	0.000
TRINITY_DN352075_c1_g1	0.000	0.000	0.000	0.650	0.000	0.000	0.000	0.000	0.000	0.000
TRINITY_DN352076_c0_g1	0.000	1.010	0.000	0.000	0.000	0.000	0.000	0.000	0.000	0.000
TRINITY_DN352077_c0_g1	0.000	0.000	0.000	0.872	0.000	0.000	0.000	0.000	0.000	0.000
TRINITY_DN352078_c0_g1	0.000	0.000	0.831	0.000	1.605	1.661	0.000	0.000	0.000	0.000
TRINITY_DN352078_c1_g1	0.000	2.747	0.000	0.000	0.000	0.000	0.000	0.000	0.000	0.000
TRINITY_DN352078_c2_g1	0.000	0.000	0.000	0.000	0.000	0.000	0.000	0.000	0.000	0.000
TRINITY_DN35207_c0_g1	0.000	0.000	0.000	0.000	1.690	0.000	0.000	0.000	0.000	0.000
TRINITY_DN35207_c1_g1	0.000	0.000	0.000	0.981	0.000	0.000	1.880	0.000	0.000	0.000
TRINITY_DN35207_c3_g1	0.000	0.000	2.955	0.000	0.000	2.287	0.000	0.000	0.000	0.000
TRINITY_DN35207_c4_g1	0.000	4.584	0.000	0.000	0.844	2.305	0.000	0.000	0.000	0.000
TRINITY_DN35207_c6_g1	16.067	0.000	0.000	2.789	1.460	3.996	3.415	10.744	1.706	7.129
TRINITY_DN352080_c0_g1	0.000	0.000	0.000	0.000	0.000	0.000	0.000	0.000	0.000	0.000
TRINITY_DN352081_c0_g1	2.209	0.565	0.368	0.201	0.824	0.000	0.000	0.386	0.306	2.061
TRINITY_DN352082_c0_g1	0.000	0.000	0.000	0.000	0.000	0.000	0.000	0.000	0.000	0.000
TRINITY_DN352082_c0_g2	0.000	0.000	0.000	0.000	0.000	0.000	0.000	0.000	0.000	0.000
TRINITY_DN352083_c0_g1	0.000	0.000	0.000	0.402	0.000	0.000	0.000	0.000	0.490	0.000
TRINITY_DN352084_c0_g1	0.000	0.000	0.000	0.000	0.000	0.000	0.000	0.000	0.000	0.000
TRINITY_DN352084_c1_g1	0.000	0.000	0.728	1.163	0.403	1.117	0.000	0.000	1.184	0.000
TRINITY_DN352084_c3_g1	0.000	0.000	0.000	0.743	0.000	0.425	2.998	0.000	1.628	0.000
TRINITY_DN352084_c4_g1	0.000	0.000	0.000	0.000	0.000	0.000	0.000	0.000	0.000	0.000
TRINITY_DN352084_c7_g1	0.000	6.673	0.000	0.000	2.446	0.000	0.000	0.000	0.000	0.000
TRINITY_DN352084_c8_g1	0.000	0.000	0.000	0.708	0.000	0.000	0.000	0.000	0.000	0.000
TRINITY_DN352085_c0_g1	0.000	0.000	0.000	0.000	0.000	4.064	0.000	0.000	0.000	0.000
TRINITY_DN352087_c0_g1	0.000	1.091	0.325	0.278	1.081	0.000	0.000	0.665	0.410	0.000
TRINITY_DN352088_c0_g1	0.000	1.695	1.625	0.000	0.495	3.749	2.142	1.649	0.265	4.456
TRINITY_DN352089_c0_g1	0.000	0.000	0.000	0.578	0.000	0.000	0.000	0.000	0.000	0.000
TRINITY_DN352089_c0_g2	0.000	0.000	0.000	0.000	0.226	0.000	0.000	0.000	0.400	2.250
TRINITY_DN352089_c0_g3	0.000	0.000	0.000	0.000	0.000	0.000	0.000	0.000	0.000	0.000
TRINITY_DN352089_c2_g1	0.000	0.000	0.000	0.000	0.000	0.000	0.000	0.000	1.251	0.000
TRINITY_DN352089_c5_g1	0.000	0.000	0.000	0.000	0.000	0.000	0.000	0.000	0.000	0.000
TRINITY_DN352089_c6_g1	0.000	0.000	0.000	0.000	0.000	0.000	0.000	0.000	0.000	0.000
TRINITY_DN352089_c7_g1	0.000	0.000	0.000	0.000	0.000	0.000	0.000	0.000	0.423	0.000
TRINITY_DN352089_c9_g1	0.000	0.000	0.000	0.000	0.000	0.000	0.000	0.000	0.000	0.000
TRINITY_DN35208_c0_g1	0.000	0.000	0.000	0.000	0.000	0.000	0.000	0.000	0.119	0.000
TRINITY_DN35208_c1_g1	1.179	0.447	0.966	0.478	0.600	0.733	0.525	0.621	0.779	0.000
TRINITY_DN35208_c1_g2	0.000	0.000	0.000	0.000	0.000	0.000	3.875	0.000	0.000	0.000
TRINITY_DN35208_c2_g1	0.000	0.000	0.000	0.290	0.000	0.000	0.000	0.000	0.525	0.000
TRINITY_DN35208_c3_g1	0.000	0.000	0.000	0.000	0.000	0.000	0.000	0.000	0.000	0.000
TRINITY_DN35208_c4_g1	0.000	0.000	0.000	0.921	0.480	0.000	0.000	0.000	0.282	0.000
TRINITY_DN35208_c5_g1	0.000	0.000	0.000	0.000	0.000	0.000	0.000	0.000	0.000	0.000
TRINITY_DN35208_c6_g1	0.000	0.000	0.000	0.000	0.000	0.000	0.000	0.000	0.000	0.000
TRINITY_DN35208_c7_g1	0.000	0.000	0.000	0.000	1.135	0.000	0.000	0.000	0.000	0.000
TRINITY_DN35208_c8_g1	0.000	0.000	0.000	0.000	0.000	0.000	0.000	0.000	0.000	0.000
TRINITY_DN35208_c9_g1	0.000	0.000	0.000	0.000	0.000	0.000	0.000	2.111	0.000	0.000
TRINITY_DN352090_c0_g1	0.000	0.000	0.000	0.000	0.000	0.000	0.000	0.000	0.000	0.000
TRINITY_DN352090_c0_g2	0.000	0.000	0.000	0.000	0.000	0.000	0.000	0.000	0.000	0.000
TRINITY_DN352090_c1_g1	0.000	0.000	0.000	0.708	0.000	0.000	0.000	0.000	0.000	0.000
TRINITY_DN352091_c0_g1	0.000	0.000	0.000	0.000	0.000	0.000	0.000	0.000	0.000	0.000
TRINITY_DN352091_c0_g2	0.000	0.000	0.000	0.000	0.000	0.000	0.000	0.000	0.000	0.000
TRINITY_DN352091_c0_g3	0.000	0.000	0.000	0.000	0.000	0.000	0.000	0.000	0.000	0.000
TRINITY_DN352091_c0_g4	0.000	0.000	0.000	0.000	0.000	0.000	0.000	0.000	0.000	0.000
TRINITY_DN352091_c1_g1	0.000	0.000	0.000	0.000	0.000	0.000	0.000	1.254	0.000	0.000
TRINITY_DN352091_c2_g1	0.000	0.000	0.000	4.606	0.000	0.000	0.000	0.000	0.000	0.000
TRINITY_DN352092_c0_g1	0.000	0.000	0.000	0.000	0.000	0.000	0.000	0.000	0.164	0.000
TRINITY_DN352093_c0_g1	0.000	0.231	0.000	0.000	0.169	0.000	0.000	0.000	0.200	0.000
TRINITY_DN352094_c0_g1	0.000	0.000	0.000	0.000	0.911	0.000	0.000	0.000	0.000	0.000
TRINITY_DN352094_c1_g1	0.000	0.000	0.762	0.000	0.000	0.000	0.000	0.000	0.495	0.000
TRINITY_DN352097_c0_g1	0.000	0.000	0.000	0.000	0.968	0.000	0.000	0.000	0.190	0.000
TRINITY_DN352097_c1_g1	0.000	0.000	0.000	0.000	0.000	0.000	0.000	0.000	0.294	0.000
TRINITY_DN352098_c0_g1	0.000	0.000	0.000	0.000	0.713	0.000	0.000	0.000	0.000	0.000
TRINITY_DN352099_c1_g1	0.000	0.000	0.000	0.000	0.443	0.000	0.000	3.238	0.000	0.000
TRINITY_DN35209_c0_g1	0.000	0.000	0.000	0.000	0.000	0.000	0.000	0.000	0.800	0.000
TRINITY_DN35209_c0_g2	0.000	0.000	0.000	0.338	0.000	0.000	0.000	0.000	0.000	0.000
TRINITY_DN35209_c0_g3	0.000	0.000	0.000	1.034	0.000	0.000	0.000	0.000	0.000	0.000
TRINITY_DN35209_c1_g1	0.000	2.515	0.000	0.879	0.000	2.539	0.000	0.000	0.541	0.000
TRINITY_DN35209_c2_g1	7.870	0.000	0.000	0.000	0.419	0.000	0.000	1.341	0.000	0.000
TRINITY_DN3520_c0_g1	0.000	7.527	6.768	4.052	6.758	6.163	11.876	12.434	9.110	4.749
TRINITY_DN3520_c0_g2	0.000	0.000	0.000	0.000	0.000	0.000	0.000	2.343	0.000	0.000
TRINITY_DN3520_c11_g1	0.000	0.000	0.000	1.450	0.000	0.000	0.000	0.000	0.000	0.000
TRINITY_DN3520_c1_g1	0.000	0.000	0.000	2.085	0.000	0.000	0.000	0.000	0.444	0.000
TRINITY_DN3520_c3_g1	0.000	2.412	0.000	0.000	0.000	0.000	0.000	0.000	0.000	0.000
TRINITY_DN3520_c3_g2	0.000	0.000	0.000	0.000	0.000	0.000	0.000	0.000	1.137	0.000
TRINITY_DN3520_c4_g1	0.000	0.000	0.000	0.000	0.000	0.000	0.000	0.000	0.000	0.000
TRINITY_DN352100_c0_g1	0.000	0.000	0.000	0.000	0.000	0.000	0.000	2.582	0.000	0.000
TRINITY_DN352101_c0_g1	0.000	0.000	0.000	0.000	0.000	0.000	0.000	0.000	0.000	0.000
TRINITY_DN352101_c1_g1	0.000	0.000	0.000	0.000	0.000	0.000	0.000	0.000	0.000	0.000
TRINITY_DN352103_c1_g1	0.000	0.000	0.000	0.000	0.000	0.000	0.000	0.000	0.000	0.000
TRINITY_DN352104_c0_g1	0.000	0.000	0.685	0.000	0.000	0.000	0.000	0.000	0.336	1.887
TRINITY_DN352105_c0_g1	0.000	0.460	0.000	0.393	0.000	0.000	0.807	0.340	0.197	0.000
TRINITY_DN352108_c0_g1	0.000	0.000	0.773	0.000	0.000	0.000	0.876	0.000	0.000	0.000
TRINITY_DN352108_c1_g1	0.000	0.000	0.000	0.000	0.000	0.000	0.000	0.000	0.000	0.000
TRINITY_DN352109_c0_g1	0.000	0.000	0.830	0.443	0.000	0.000	0.000	0.000	0.000	0.000
TRINITY_DN352109_c1_g1	0.000	0.000	0.000	0.000	0.000	0.000	0.000	0.000	0.000	0.000
TRINITY_DN35210_c0_g1	0.000	0.000	0.000	0.000	0.000	0.000	0.000	0.000	0.127	0.000
TRINITY_DN35210_c1_g1	0.000	2.392	5.636	1.025	6.695	0.000	4.599	1.297	1.861	0.000
TRINITY_DN35210_c1_g2	0.000	4.204	4.568	2.621	0.746	3.591	2.340	1.884	1.657	2.893
TRINITY_DN352110_c0_g1	0.000	0.000	0.000	0.000	0.000	0.000	0.000	0.000	0.000	0.000
TRINITY_DN352111_c0_g1	0.000	0.539	0.000	0.000	0.000	0.000	2.825	2.154	0.000	0.000
TRINITY_DN352112_c0_g1	0.000	0.980	0.479	0.516	0.791	1.465	0.000	0.967	0.000	0.000
TRINITY_DN352113_c0_g1	0.000	0.000	0.000	0.251	0.514	2.140	1.241	0.000	0.151	0.000
TRINITY_DN352115_c0_g1	0.000	0.000	0.275	1.199	0.000	0.000	0.740	0.567	0.000	0.000
TRINITY_DN352117_c0_g1	0.000	0.000	0.000	0.000	0.000	0.000	0.000	0.000	0.441	0.000
TRINITY_DN352118_c0_g1	0.000	0.000	0.000	0.000	0.000	0.000	0.000	0.000	0.000	0.000
TRINITY_DN352118_c1_g1	0.000	0.000	0.000	0.000	0.000	0.000	0.000	0.000	0.924	0.000
TRINITY_DN35211_c0_g1	0.000	0.000	0.000	0.000	0.000	0.000	0.000	0.000	0.000	0.000
TRINITY_DN35211_c0_g2	0.000	3.473	2.256	0.000	0.000	0.000	0.000	0.000	0.000	0.000
TRINITY_DN35211_c2_g1	0.000	0.000	0.000	0.000	0.501	0.000	0.000	0.000	0.000	0.000
TRINITY_DN352122_c0_g1	0.000	0.000	2.500	0.000	0.000	0.000	0.000	0.000	0.000	0.000
TRINITY_DN352124_c0_g1	0.000	0.562	0.003	0.160	0.190	0.000	0.130	0.000	0.077	0.323
TRINITY_DN352125_c1_g1	0.000	0.000	0.000	0.000	0.815	0.000	0.000	1.485	0.000	0.000
TRINITY_DN352126_c0_g2	0.000	0.113	0.439	0.109	0.592	0.000	0.000	0.789	0.120	0.000
TRINITY_DN352126_c1_g1	0.000	0.000	0.000	0.668	0.000	0.000	0.000	0.000	0.000	0.000
TRINITY_DN352126_c4_g1	0.000	0.000	0.000	0.343	0.000	0.000	0.000	0.000	0.000	0.000
TRINITY_DN352127_c0_g1	0.000	0.000	0.000	0.190	0.000	0.264	0.470	0.000	0.116	0.000
TRINITY_DN352128_c1_g1	0.000	0.000	1.042	0.000	0.000	0.000	0.000	0.000	0.843	0.000
TRINITY_DN352128_c1_g2	0.000	0.000	0.470	0.000	0.000	0.000	0.000	0.000	0.000	0.000
TRINITY_DN352128_c2_g1	0.000	0.000	0.966	0.000	0.000	0.000	2.559	0.000	0.796	0.000
TRINITY_DN352128_c4_g1	0.000	0.000	0.000	0.000	0.000	0.000	0.000	0.000	0.000	0.000
TRINITY_DN352129_c0_g1	0.000	0.000	0.000	0.000	0.000	0.308	0.000	0.000	0.034	0.000
TRINITY_DN35212_c0_g1	1.533	0.000	1.432	0.000	0.618	0.569	0.995	0.613	0.216	0.000
TRINITY_DN35212_c0_g2	0.000	0.000	0.000	0.302	0.000	1.726	0.000	0.000	0.182	0.000
TRINITY_DN35212_c0_g3	0.000	0.000	0.000	0.000	0.000	0.000	0.000	0.000	0.000	0.000
TRINITY_DN35212_c2_g1	0.000	0.000	0.000	0.000	0.000	0.000	0.000	0.000	0.098	0.000
TRINITY_DN35212_c2_g2	0.000	0.000	0.000	0.000	0.000	7.432	0.000	0.000	1.655	0.000
TRINITY_DN35212_c3_g1	0.000	0.437	0.000	0.310	0.000	0.000	0.000	0.000	0.000	0.000
TRINITY_DN35212_c4_g1	0.000	1.152	0.959	0.578	0.000	0.000	0.000	0.000	0.227	0.000
TRINITY_DN35212_c5_g1	0.000	0.000	0.986	0.000	0.000	0.000	0.000	0.000	0.000	0.000
TRINITY_DN35212_c6_g1	0.000	0.000	0.000	0.000	0.000	0.000	0.000	0.000	0.000	0.000
TRINITY_DN35212_c7_g1	0.000	0.000	0.000	0.703	4.415	4.028	3.439	0.000	0.859	0.000
TRINITY_DN35212_c9_g1	0.000	0.000	0.000	0.000	0.000	0.000	0.000	0.000	0.000	0.000
TRINITY_DN352130_c0_g1	0.000	0.000	0.000	0.000	0.000	0.000	0.000	0.000	0.000	0.000
TRINITY_DN352130_c1_g1	0.000	0.000	0.000	0.000	0.000	0.000	0.000	0.000	0.000	0.000
TRINITY_DN352132_c1_g1	0.000	0.000	0.000	1.745	0.000	0.000	0.000	3.398	0.000	0.000
TRINITY_DN352132_c2_g1	0.000	0.000	0.000	0.000	0.000	0.000	0.000	0.000	0.000	0.000
TRINITY_DN352133_c0_g1	0.000	0.000	0.000	0.000	0.346	0.000	0.000	0.000	0.329	0.000
TRINITY_DN352133_c0_g2	0.000	0.000	0.000	0.000	0.000	0.000	1.155	0.000	0.000	0.000
TRINITY_DN352133_c0_g4	0.000	0.000	0.000	0.000	0.000	0.000	0.000	0.000	0.000	0.000
TRINITY_DN352133_c0_g5	0.000	0.000	0.000	0.000	0.000	0.000	0.000	0.000	0.219	0.000
TRINITY_DN352133_c1_g1	0.000	0.000	0.563	0.000	0.000	0.429	0.000	0.000	0.092	3.113
TRINITY_DN352133_c2_g1	0.000	0.000	0.000	0.265	0.135	0.370	0.655	0.000	0.000	0.000
TRINITY_DN352133_c2_g2	0.000	0.000	0.376	1.394	2.219	0.000	0.000	0.000	0.000	0.000
TRINITY_DN352134_c0_g1	0.000	0.000	0.000	0.000	0.715	0.000	0.000	0.000	0.000	0.000
TRINITY_DN352136_c0_g1	0.000	0.000	0.000	0.000	0.000	0.000	0.000	0.000	0.546	0.000
TRINITY_DN352137_c0_g1	0.000	0.000	0.000	0.000	0.000	0.000	2.344	0.000	0.290	0.000
TRINITY_DN352137_c1_g1	0.000	0.000	0.000	0.000	0.000	0.000	0.000	0.000	0.000	0.000
TRINITY_DN352138_c0_g1	0.000	0.000	0.000	0.000	0.000	0.000	0.000	0.000	0.000	0.000
TRINITY_DN352139_c0_g1	0.000	0.000	0.000	0.000	0.000	0.000	0.000	0.000	0.146	0.000
TRINITY_DN35213_c0_g1	0.000	0.000	0.000	0.000	0.177	0.536	0.000	0.000	0.000	0.000
TRINITY_DN35213_c2_g3	0.000	0.000	0.445	0.000	0.735	0.000	0.000	0.000	0.144	0.000
TRINITY_DN35213_c2_g4	0.000	0.000	2.232	0.000	0.483	0.000	0.855	0.653	0.000	0.000
TRINITY_DN35213_c3_g1	0.000	0.000	0.000	0.000	0.000	0.000	0.000	0.000	0.000	0.000
TRINITY_DN352145_c0_g1	20.811	0.000	0.000	0.000	0.000	0.000	0.000	0.000	2.358	0.000
TRINITY_DN352146_c0_g1	0.000	0.000	0.000	0.000	0.000	0.000	0.000	0.000	0.000	0.000
TRINITY_DN352147_c0_g1	0.000	0.000	0.000	0.280	0.000	0.000	0.000	0.000	0.000	0.000
TRINITY_DN352147_c0_g2	0.000	0.000	0.000	0.000	0.000	0.000	0.000	0.000	0.000	0.000
TRINITY_DN352148_c1_g1	0.000	0.000	0.000	0.000	0.000	0.000	0.000	0.000	0.000	0.000
TRINITY_DN352148_c2_g1	0.000	0.000	0.000	0.000	0.564	0.000	0.000	0.000	0.000	0.000
TRINITY_DN352149_c0_g1	0.000	0.000	0.000	0.000	0.000	0.000	0.000	0.000	0.000	0.000
TRINITY_DN35214_c0_g1	0.000	2.073	0.000	0.366	0.000	0.968	0.906	0.000	0.000	0.000
TRINITY_DN35214_c1_g1	0.000	0.000	0.000	0.000	0.000	0.000	0.000	0.000	0.000	0.000
TRINITY_DN352151_c0_g1	0.000	0.000	0.550	0.000	0.000	0.000	0.000	0.000	0.000	0.000
TRINITY_DN352151_c0_g2	0.000	2.188	0.000	0.000	0.000	0.000	0.000	0.000	0.000	0.000
TRINITY_DN352151_c0_g4	0.000	0.000	0.000	0.000	0.000	0.000	0.000	0.000	0.000	0.000
TRINITY_DN352151_c1_g1	0.000	0.000	0.000	0.000	0.000	0.000	0.000	0.000	0.000	0.000
TRINITY_DN352152_c0_g1	0.000	0.000	0.293	0.000	0.163	0.000	0.000	0.000	0.096	0.000
TRINITY_DN352153_c0_g1	0.000	0.000	0.000	0.801	0.000	0.000	0.000	0.000	0.980	0.000
TRINITY_DN352156_c0_g1	0.000	0.000	2.408	0.394	2.034	0.000	0.000	0.000	0.240	0.000
TRINITY_DN352156_c1_g1	0.000	0.000	0.000	0.000	1.209	0.000	0.000	0.000	0.000	0.000
TRINITY_DN352157_c0_g1	0.000	0.000	0.000	0.605	0.334	0.000	0.000	0.000	0.000	0.000
TRINITY_DN352157_c0_g2	0.000	0.000	0.429	0.432	2.536	0.678	1.143	3.470	2.507	0.000
TRINITY_DN352159_c0_g1	0.000	0.000	0.000	0.000	0.000	0.000	0.000	0.000	0.225	0.000
TRINITY_DN352159_c0_g3	0.000	0.000	0.000	0.000	0.298	0.000	0.000	0.000	0.000	0.000
TRINITY_DN352159_c0_g4	0.000	0.793	0.000	0.000	0.000	0.000	0.000	1.051	0.169	0.000
TRINITY_DN352159_c1_g1	0.000	0.204	0.529	0.363	0.000	0.803	0.716	0.000	0.354	0.000
TRINITY_DN352159_c2_g1	0.000	0.000	0.000	0.660	1.046	0.000	0.000	0.000	0.045	0.000
TRINITY_DN352159_c3_g1	0.000	0.197	0.000	0.104	0.001	0.103	0.516	0.000	0.254	4.277
TRINITY_DN35215_c0_g1	0.000	0.424	0.271	0.487	0.465	0.166	0.096	0.640	0.940	1.260
TRINITY_DN35215_c1_g2	1.605	11.252	0.000	0.000	4.416	0.000	1.848	0.000	0.365	7.626
TRINITY_DN35215_c2_g1	4.500	2.229	3.812	2.096	2.399	0.000	0.000	2.548	2.466	2.746
TRINITY_DN35215_c3_g1	0.000	0.000	1.476	0.399	1.447	0.563	0.000	0.853	0.243	0.000
TRINITY_DN352161_c0_g1	0.000	0.000	0.000	0.000	0.000	0.000	0.000	0.000	0.000	0.000
TRINITY_DN352161_c1_g1	0.000	0.000	1.732	0.000	0.000	0.000	4.557	0.000	1.716	0.000
TRINITY_DN352162_c1_g1	0.000	6.777	0.000	0.000	0.000	0.000	0.000	0.000	0.000	0.000
TRINITY_DN352163_c0_g1	0.000	1.606	0.000	0.000	0.000	0.000	0.000	0.000	0.341	0.000
TRINITY_DN352164_c0_g1	0.000	2.105	1.852	112.926	2.428	3.226	14.841	0.000	1.383	17.455
TRINITY_DN352164_c1_g1	0.000	2.132	0.000	1.483	0.779	5.760	0.000	2.868	1.363	7.576
TRINITY_DN352165_c0_g1	0.000	0.000	3.551	0.000	0.000	0.000	0.000	0.000	0.000	0.000
TRINITY_DN352165_c1_g1	0.000	0.000	0.000	0.000	0.000	0.000	0.000	0.000	0.000	0.000
TRINITY_DN352166_c0_g1	0.000	0.000	0.000	0.000	0.000	0.000	0.000	0.000	0.000	0.000
TRINITY_DN352166_c0_g2	0.000	0.000	0.000	0.000	0.000	0.000	0.000	0.000	0.000	0.000
TRINITY_DN352166_c1_g1	0.000	0.000	0.000	0.000	0.000	0.000	0.000	0.000	0.000	0.000
TRINITY_DN352167_c0_g1	0.000	0.000	0.000	0.000	0.000	0.000	0.000	0.000	0.000	0.000
TRINITY_DN352169_c0_g2	0.000	0.000	0.000	0.000	0.499	0.000	0.000	0.000	0.441	0.000
TRINITY_DN352169_c1_g1	0.000	2.079	0.000	0.000	0.000	0.000	0.000	0.000	0.444	0.000
TRINITY_DN352169_c3_g1	0.000	0.000	0.000	0.000	0.000	0.000	0.000	0.000	0.000	0.000
TRINITY_DN35216_c0_g1	0.000	0.000	1.791	1.071	2.492	0.000	7.075	0.970	1.764	0.000
TRINITY_DN35216_c0_g4	0.000	0.000	0.000	0.000	0.000	0.000	0.000	0.000	0.147	0.000
TRINITY_DN35216_c0_g6	0.000	0.000	0.000	0.000	0.000	0.000	0.000	0.000	0.000	0.000
TRINITY_DN35216_c2_g1	0.000	0.000	0.000	0.000	0.000	0.000	0.000	0.000	0.000	0.000
TRINITY_DN35216_c3_g1	0.000	0.000	0.000	0.000	0.000	0.000	0.000	0.000	0.000	0.000
TRINITY_DN352170_c2_g1	3.227	0.000	0.000	0.445	0.151	0.000	0.000	0.000	0.000	1.508
TRINITY_DN352170_c2_g3	0.000	0.000	0.000	0.000	0.000	2.032	0.000	0.000	0.432	0.000
TRINITY_DN352170_c4_g1	0.000	0.000	0.000	0.000	0.000	0.000	0.000	2.230	0.710	0.000
TRINITY_DN352171_c0_g2	0.000	0.000	0.000	0.000	1.391	0.000	0.000	0.000	0.000	0.000
TRINITY_DN352172_c0_g1	0.000	0.000	0.000	0.000	0.000	0.000	0.000	0.000	0.000	0.000
TRINITY_DN352172_c0_g2	0.000	0.000	0.000	0.000	0.000	1.412	0.000	0.000	0.318	0.000
TRINITY_DN352172_c0_g5	0.000	0.000	0.073	0.000	0.000	0.000	0.000	0.000	0.000	0.000
TRINITY_DN352172_c1_g1	0.000	0.000	0.000	0.000	0.000	0.000	0.000	0.000	0.000	0.000
TRINITY_DN352172_c1_g2	0.000	0.000	0.000	0.000	0.000	0.000	0.000	0.000	0.000	0.000
TRINITY_DN352172_c2_g1	0.000	0.000	0.000	0.000	0.000	0.000	0.000	0.000	0.000	0.000
TRINITY_DN352172_c2_g2	0.000	0.000	0.000	0.000	0.000	0.000	0.000	0.000	0.000	0.000
TRINITY_DN352172_c4_g1	0.000	0.000	0.000	0.000	0.000	0.000	0.000	0.000	0.000	0.000
TRINITY_DN352172_c7_g1	0.000	0.000	0.000	0.000	0.000	2.664	0.000	0.000	0.000	0.000
TRINITY_DN352172_c8_g1	0.000	0.000	0.000	0.000	0.000	0.000	0.000	0.000	0.000	0.000
TRINITY_DN352172_c9_g1	0.000	2.541	0.000	0.000	0.000	0.000	0.000	0.000	0.000	0.000
TRINITY_DN352173_c1_g1	0.000	0.000	0.000	0.000	0.000	0.000	0.000	0.000	0.000	0.000
TRINITY_DN352174_c0_g1	0.000	0.000	0.000	0.000	0.000	3.996	0.000	0.000	0.000	0.000
TRINITY_DN352174_c0_g2	0.000	0.000	1.238	0.932	0.000	0.000	0.000	0.000	0.000	0.000
TRINITY_DN352174_c1_g1	0.000	0.000	0.000	0.297	0.305	0.000	0.000	0.000	0.185	0.000
TRINITY_DN352174_c1_g2	0.000	0.668	0.189	0.356	0.607	0.800	2.497	0.000	0.696	0.000
TRINITY_DN352174_c1_g3	0.000	0.000	0.000	0.000	0.671	0.000	0.000	0.000	0.000	0.000
TRINITY_DN352174_c4_g1	0.000	0.000	3.087	0.000	0.000	0.000	0.000	0.000	0.508	0.000
TRINITY_DN352176_c0_g1	0.000	0.000	0.000	0.000	0.000	0.000	3.523	0.000	0.000	0.000
TRINITY_DN352176_c0_g2	0.000	0.000	0.000	0.135	0.000	0.000	0.000	0.000	0.000	0.000
TRINITY_DN352176_c1_g1	0.000	0.000	0.531	0.000	0.292	0.000	0.000	0.000	0.000	0.000
TRINITY_DN352176_c1_g2	0.000	0.000	0.000	0.000	0.349	0.316	0.561	0.000	0.138	1.161
TRINITY_DN352176_c2_g1	0.000	0.000	0.000	0.430	0.000	0.477	0.000	0.000	0.105	0.000
TRINITY_DN352176_c3_g1	0.000	0.000	0.000	0.000	0.000	0.000	0.000	0.000	0.000	0.000
TRINITY_DN352176_c4_g1	0.000	0.000	0.000	0.000	0.000	0.000	0.000	0.000	0.000	0.000
TRINITY_DN352176_c6_g1	0.000	0.000	0.000	0.000	0.000	0.615	0.000	0.000	0.000	0.000
TRINITY_DN352177_c0_g1	0.000	0.000	0.000	0.209	0.000	0.000	0.000	0.000	0.252	2.125
TRINITY_DN35217_c0_g1	4.827	5.066	7.871	3.465	4.276	5.371	3.699	3.177	4.124	2.245
TRINITY_DN35217_c0_g3	1.738	6.854	6.462	3.781	7.348	5.018	4.651	5.335	4.874	4.053
TRINITY_DN35217_c1_g1	0.000	1.083	3.833	2.752	3.234	3.503	0.523	3.169	3.028	4.249
TRINITY_DN35217_c2_g1	0.000	0.000	0.000	0.000	0.000	0.000	0.000	0.000	0.000	0.000
TRINITY_DN35217_c3_g1	0.000	0.000	0.000	0.000	0.000	0.000	0.000	0.000	0.442	0.000
TRINITY_DN35217_c7_g1	0.000	0.000	0.656	0.000	0.062	0.498	0.000	0.000	0.073	0.000
TRINITY_DN35217_c8_g1	0.000	0.000	0.000	0.000	0.000	0.000	0.000	0.000	0.628	0.000
TRINITY_DN35217_c9_g1	0.000	0.000	0.000	0.000	0.000	0.000	0.000	0.000	0.000	0.000
TRINITY_DN352181_c0_g1	0.000	1.611	1.053	0.381	0.893	0.000	0.000	0.000	1.031	1.932
TRINITY_DN352181_c1_g1	0.000	0.000	0.000	0.000	0.179	0.000	0.000	0.000	0.106	0.000
TRINITY_DN352184_c0_g1	0.000	0.000	0.000	0.000	0.000	0.000	0.000	0.000	0.000	0.000
TRINITY_DN352185_c0_g1	0.000	1.470	0.908	3.786	0.000	0.000	4.792	1.855	0.509	10.473
TRINITY_DN352185_c0_g3	0.000	0.000	0.000	0.000	0.000	0.000	0.000	0.000	0.000	0.000
TRINITY_DN352186_c0_g1	0.000	0.000	0.000	0.130	0.000	0.000	0.000	0.000	0.079	0.000
TRINITY_DN352186_c0_g4	0.000	0.000	0.000	0.000	0.000	0.000	0.000	0.000	0.517	0.000
TRINITY_DN352186_c0_g5	0.000	0.000	0.000	0.000	0.000	0.000	0.000	0.000	0.000	0.000
TRINITY_DN352186_c1_g1	0.000	0.000	0.000	0.000	0.000	0.000	0.000	0.000	0.000	0.000
TRINITY_DN352186_c2_g1	0.000	0.000	0.000	0.486	0.000	0.000	0.000	0.000	0.000	0.000
TRINITY_DN352189_c0_g1	0.000	0.000	0.000	0.000	0.000	0.000	1.307	0.000	0.171	0.000
TRINITY_DN35218_c0_g1	0.000	0.000	0.593	0.000	0.000	0.910	0.000	1.196	0.000	0.000
TRINITY_DN35218_c1_g1	0.000	0.000	0.000	0.000	0.894	0.000	4.172	0.000	0.000	0.000
TRINITY_DN352190_c0_g1	2.209	2.544	1.144	0.000	0.000	0.000	1.840	0.000	0.696	0.000
TRINITY_DN352191_c0_g1	0.000	0.000	0.000	0.230	0.235	1.953	0.000	0.000	0.553	0.000
TRINITY_DN352193_c1_g1	0.000	0.000	0.247	0.000	0.000	0.000	0.000	0.000	0.031	0.000
TRINITY_DN352193_c1_g2	0.000	0.000	0.000	0.000	0.000	0.000	0.000	0.000	0.000	0.000
TRINITY_DN352193_c1_g3	1.442	0.183	0.000	0.000	0.067	0.000	0.000	0.000	0.009	0.000
TRINITY_DN352199_c0_g1	0.000	0.000	1.276	0.000	0.000	0.000	0.000	0.000	0.840	0.000
TRINITY_DN35219_c0_g1	0.000	0.000	12.369	0.000	0.834	0.000	0.000	0.000	1.155	0.000
TRINITY_DN35219_c0_g2	0.000	0.000	0.000	0.000	0.000	0.000	0.000	0.000	0.432	0.000
TRINITY_DN35219_c5_g1	0.000	0.000	0.000	0.000	0.000	0.000	0.000	0.000	0.000	0.000
TRINITY_DN3521_c0_g1	0.000	0.000	0.000	0.000	0.000	0.000	0.000	0.000	0.456	0.000
TRINITY_DN3521_c0_g2	0.000	0.000	0.000	0.767	0.448	1.473	0.000	0.000	0.526	0.000
TRINITY_DN352200_c0_g1	0.000	0.000	0.286	0.106	0.092	0.289	0.000	0.103	0.146	0.000
TRINITY_DN352201_c0_g1	0.000	0.000	2.062	0.000	0.000	0.000	0.000	0.000	0.135	0.000
TRINITY_DN352201_c1_g1	0.000	0.000	0.000	0.000	0.000	0.000	0.000	0.000	0.000	0.000
TRINITY_DN352203_c0_g1	0.000	0.000	0.000	0.483	0.000	0.000	0.000	0.000	0.000	0.000
TRINITY_DN352205_c0_g1	0.000	0.000	0.089	0.049	0.078	0.000	0.000	0.000	0.351	0.507
TRINITY_DN352208_c0_g1	0.000	0.000	0.000	0.000	0.000	0.000	0.000	0.000	0.000	0.000
TRINITY_DN352208_c1_g1	0.000	0.000	0.000	0.000	0.000	0.000	0.000	0.000	0.000	0.000
TRINITY_DN35220_c0_g1	0.000	0.000	0.000	0.000	0.877	0.000	0.000	4.347	0.682	0.000
TRINITY_DN35220_c0_g2	3.322	2.516	6.570	1.395	5.464	4.536	2.707	0.000	2.987	5.167
TRINITY_DN35220_c0_g3	0.000	0.000	0.000	0.000	0.650	0.906	0.000	0.000	0.000	0.000
TRINITY_DN35220_c2_g1	0.000	0.000	0.000	0.000	0.000	0.000	0.000	0.000	0.000	0.000
TRINITY_DN35220_c3_g1	0.000	0.000	0.000	0.000	0.000	0.000	0.000	0.000	0.000	13.617
TRINITY_DN352210_c0_g1	0.000	0.000	0.821	1.640	1.056	0.418	0.000	0.000	1.261	0.000
TRINITY_DN352210_c1_g1	0.000	0.000	0.000	0.000	0.552	0.000	0.000	0.981	0.000	0.000
TRINITY_DN352211_c0_g2	0.000	0.000	0.000	0.000	0.000	0.000	0.000	0.000	0.000	0.000
TRINITY_DN352211_c3_g1	0.000	0.000	0.000	0.000	0.000	0.000	0.000	0.000	1.655	0.000
TRINITY_DN352211_c5_g1	0.000	0.000	0.000	0.000	0.000	0.000	0.000	0.000	0.462	0.000
TRINITY_DN352211_c7_g1	0.000	0.000	0.000	0.000	0.000	0.000	0.000	0.000	0.307	0.000
TRINITY_DN352211_c8_g1	0.000	0.000	0.000	0.000	0.000	0.000	0.000	0.000	0.000	0.000
TRINITY_DN352212_c0_g1	0.000	0.000	0.000	0.000	0.000	0.000	0.000	1.649	0.000	0.000
TRINITY_DN352214_c0_g1	0.000	0.000	0.000	0.000	0.000	0.000	0.000	0.000	0.452	0.000
TRINITY_DN352214_c2_g1	0.000	0.000	0.000	0.314	0.645	0.000	0.000	0.000	0.000	0.000
TRINITY_DN352215_c0_g1	0.000	0.000	0.000	0.000	0.000	0.000	0.000	0.000	0.000	0.000
TRINITY_DN352216_c0_g1	0.000	0.000	0.000	0.000	0.000	0.000	0.000	0.000	0.000	0.000
TRINITY_DN352217_c0_g1	0.000	0.000	0.000	0.000	0.000	0.000	0.000	0.000	0.000	0.000
TRINITY_DN352219_c0_g1	0.000	0.000	0.000	0.000	0.169	0.000	0.000	0.000	0.000	0.000
TRINITY_DN352219_c2_g2	0.000	0.000	0.000	0.000	0.000	0.000	0.000	0.000	0.000	0.000
TRINITY_DN352219_c3_g1	0.000	0.000	0.000	0.000	0.000	0.000	0.000	0.000	0.000	0.000
TRINITY_DN352219_c3_g2	0.000	0.000	0.000	0.000	0.000	0.000	0.000	0.000	0.000	0.000
TRINITY_DN35221_c0_g1	3.626	0.101	0.595	2.228	0.599	0.028	0.078	0.571	0.313	0.035
TRINITY_DN35221_c0_g2	0.000	2.197	2.408	0.208	1.882	1.002	1.024	2.344	2.601	0.732
TRINITY_DN35221_c1_g1	0.000	0.000	0.873	0.000	0.000	0.000	0.000	0.000	0.425	0.000
TRINITY_DN352221_c0_g1	0.000	0.000	0.000	0.000	0.000	0.000	0.000	0.000	0.067	0.000
TRINITY_DN352225_c0_g2	0.000	0.000	0.000	0.172	0.351	0.000	0.000	0.000	0.093	0.000
TRINITY_DN352225_c4_g1	0.000	0.000	0.000	0.000	0.000	0.000	0.000	0.000	0.000	0.000
TRINITY_DN352225_c5_g1	0.000	0.000	0.000	0.000	0.000	0.000	0.000	0.000	0.000	0.000
TRINITY_DN352226_c0_g1	0.000	0.000	1.062	0.000	0.000	0.000	0.000	0.000	0.000	0.000
TRINITY_DN352227_c0_g1	0.000	0.000	0.000	0.000	0.000	0.000	0.000	2.029	0.000	0.000
TRINITY_DN352227_c1_g1	0.000	0.000	0.000	0.000	0.965	0.000	0.000	3.569	0.562	0.000
TRINITY_DN352228_c0_g1	0.000	0.000	0.000	0.319	0.328	0.000	0.000	0.000	0.000	0.000
TRINITY_DN352228_c1_g1	0.000	0.000	0.000	0.937	0.000	0.000	0.000	0.000	0.000	0.000
TRINITY_DN352229_c0_g1	0.000	0.000	0.000	0.000	0.355	0.000	0.000	0.000	0.000	0.000
TRINITY_DN352229_c0_g2	0.000	0.000	0.000	0.000	0.000	0.000	0.000	0.000	0.000	0.000
TRINITY_DN352230_c0_g1	0.000	0.000	0.000	0.000	0.000	3.033	0.000	0.000	0.645	0.000
TRINITY_DN352231_c0_g1	0.000	0.000	0.000	0.000	0.887	0.000	0.000	0.000	1.033	0.000
TRINITY_DN352231_c0_g2	0.000	0.969	0.000	0.593	0.000	0.000	0.000	0.000	0.336	0.000
TRINITY_DN352231_c0_g3	0.000	0.000	0.000	0.000	0.000	0.000	0.000	0.000	0.000	0.000
TRINITY_DN352231_c2_g1	0.000	0.000	0.000	0.000	0.000	0.000	0.000	0.000	0.000	0.000
TRINITY_DN352231_c3_g1	0.000	0.000	0.000	0.708	0.000	0.000	0.000	0.000	0.000	0.000
TRINITY_DN352232_c0_g1	0.000	0.000	0.000	0.850	0.000	0.000	0.000	0.000	0.000	0.000
TRINITY_DN352232_c0_g2	0.000	0.000	1.390	0.499	1.276	1.416	0.000	0.000	0.150	0.000
TRINITY_DN352232_c0_g3	0.000	0.000	0.000	0.000	0.000	0.000	0.000	0.000	0.000	0.000
TRINITY_DN352232_c0_g4	0.000	0.000	0.368	0.000	0.000	0.000	0.000	0.261	0.133	0.000
TRINITY_DN352232_c1_g1	0.000	0.000	0.000	0.000	0.448	0.000	0.000	0.000	0.000	0.000
TRINITY_DN352232_c3_g1	0.000	0.000	0.000	0.703	0.000	0.000	0.000	0.000	0.000	0.000
TRINITY_DN352232_c4_g1	0.000	0.000	0.000	0.000	0.000	0.000	0.000	0.000	0.000	0.000
TRINITY_DN352232_c5_g1	0.000	0.000	0.000	0.000	0.000	2.014	0.000	0.000	0.000	0.000
TRINITY_DN352233_c0_g1	0.000	0.000	0.000	0.863	0.126	0.000	0.000	0.000	0.224	0.000
TRINITY_DN352234_c0_g1	0.000	0.000	0.420	0.000	0.915	0.000	0.000	0.850	0.000	0.000
TRINITY_DN352234_c0_g2	0.000	0.000	0.000	0.000	0.000	0.000	0.000	0.000	0.000	0.000
TRINITY_DN352234_c1_g1	0.000	0.000	0.000	0.000	0.200	0.014	0.000	0.000	0.000	0.000
TRINITY_DN352235_c0_g1	0.000	0.000	0.000	0.895	0.000	0.000	0.000	0.345	1.158	0.000
TRINITY_DN352235_c0_g2	0.000	0.000	0.000	0.000	0.186	0.000	0.000	0.000	0.166	0.000
TRINITY_DN352236_c0_g1	0.000	0.000	0.000	0.000	3.779	0.000	0.000	0.000	0.552	9.163
TRINITY_DN352237_c1_g1	0.000	0.000	0.000	0.000	0.000	0.000	0.000	2.543	0.000	0.000
TRINITY_DN352238_c0_g1	0.000	0.000	0.000	0.000	0.000	0.000	0.000	0.000	0.000	0.000
TRINITY_DN352238_c0_g2	0.000	0.000	0.000	2.463	0.000	0.000	0.000	0.000	0.000	0.000
TRINITY_DN352239_c0_g1	0.000	0.000	0.000	0.000	2.424	0.000	0.000	0.000	0.000	0.000
TRINITY_DN352239_c2_g1	0.000	0.000	0.000	0.000	0.000	0.000	0.000	0.000	0.000	0.000
TRINITY_DN352239_c6_g1	0.000	0.000	0.000	0.000	0.000	0.000	0.027	0.000	0.000	0.000
TRINITY_DN352239_c7_g1	0.000	4.067	2.628	1.416	0.741	0.000	3.464	2.733	0.000	0.000
TRINITY_DN35223_c0_g1	0.000	0.651	1.840	0.000	0.246	0.395	0.000	0.382	0.146	0.000
TRINITY_DN35223_c1_g1	0.000	0.000	0.000	0.000	0.000	0.000	0.000	0.000	0.000	0.000
TRINITY_DN352240_c0_g1	0.000	0.000	0.000	0.202	0.206	0.280	0.000	0.000	0.000	0.000
TRINITY_DN352242_c0_g1	0.000	0.000	0.000	0.131	0.000	0.000	0.000	0.000	0.330	0.000
TRINITY_DN352242_c2_g2	0.000	0.199	0.000	0.000	0.291	0.000	0.350	0.000	0.076	0.000
TRINITY_DN352242_c3_g1	0.000	0.000	0.000	0.000	0.000	0.000	0.000	0.000	0.000	0.000
TRINITY_DN352242_c4_g1	0.000	0.000	0.000	0.641	0.000	0.000	0.000	0.000	0.785	0.000
TRINITY_DN352244_c0_g1	0.000	0.000	0.000	0.000	0.000	0.000	0.000	0.000	0.000	0.000
TRINITY_DN352244_c1_g1	0.000	8.961	0.000	0.000	0.822	0.000	0.000	0.000	1.731	0.000
TRINITY_DN352244_c3_g1	0.000	0.000	0.000	0.000	0.000	0.000	0.000	0.000	0.000	0.000
TRINITY_DN352245_c0_g1	15.815	0.000	2.852	1.373	0.167	1.970	0.000	0.000	0.840	0.000
TRINITY_DN352247_c0_g1	0.000	0.000	0.000	0.000	0.000	0.000	0.000	0.000	0.000	4.918
TRINITY_DN352247_c0_g2	0.000	0.000	0.000	0.000	0.000	0.000	0.000	0.000	0.000	0.000
TRINITY_DN352247_c1_g1	0.000	0.000	0.000	2.025	0.000	0.000	0.000	0.000	0.414	0.000
TRINITY_DN352247_c1_g2	0.000	0.000	0.000	0.000	0.000	0.000	0.000	0.000	0.840	0.000
TRINITY_DN352247_c2_g1	0.000	0.216	0.000	0.183	0.158	0.426	0.000	0.000	0.047	0.000
TRINITY_DN352247_c4_g1	0.000	0.000	0.621	0.665	0.342	0.000	0.000	0.000	0.000	0.000
TRINITY_DN35224_c0_g1	11.368	9.014	5.786	4.284	1.930	11.771	8.487	2.199	6.746	3.155
TRINITY_DN35224_c0_g2	35.192	4.521	4.998	1.688	2.260	5.076	12.196	5.919	8.044	5.327
TRINITY_DN352250_c0_g2	0.000	0.000	0.000	0.000	0.000	0.000	0.000	0.000	0.000	0.000
TRINITY_DN352251_c0_g1	0.000	0.000	0.000	0.000	0.000	0.000	0.000	0.000	0.000	0.000
TRINITY_DN352251_c1_g1	0.000	0.000	0.000	0.000	0.000	0.000	0.000	0.000	0.000	0.000
TRINITY_DN352251_c2_g2	0.000	0.000	0.000	0.000	0.000	0.000	0.000	0.000	0.000	0.000
TRINITY_DN352251_c3_g1	0.000	0.000	0.000	0.000	0.000	0.000	0.000	0.000	0.443	0.000
TRINITY_DN352251_c4_g1	0.000	0.000	0.000	0.000	0.000	0.000	0.000	0.000	0.000	0.000
TRINITY_DN352251_c5_g1	0.000	0.000	0.283	0.154	1.100	0.431	0.000	0.000	0.279	0.000
TRINITY_DN352251_c6_g1	0.000	0.000	0.000	0.578	0.000	4.983	0.000	0.000	0.000	0.000
TRINITY_DN352252_c1_g1	0.000	0.000	0.000	0.000	0.000	0.000	0.000	0.000	0.000	0.000
TRINITY_DN352253_c0_g1	0.000	0.000	0.000	0.000	0.000	0.000	0.000	0.000	0.000	0.000
TRINITY_DN352253_c1_g1	0.000	0.000	4.182	0.000	0.000	0.000	0.000	0.000	0.676	0.000
TRINITY_DN352254_c0_g1	0.000	0.000	0.000	0.000	0.000	0.000	0.000	0.000	0.000	0.000
TRINITY_DN352256_c0_g1	0.000	0.000	0.000	0.000	0.000	0.000	0.000	0.000	0.000	0.000
TRINITY_DN352257_c0_g1	0.000	0.000	1.202	0.000	0.000	0.000	0.000	0.000	0.000	0.000
TRINITY_DN352258_c0_g1	0.000	0.000	0.000	0.000	0.000	0.000	0.000	0.000	0.000	0.000
TRINITY_DN352258_c0_g2	0.000	0.000	0.000	0.000	0.000	0.000	0.000	0.000	0.000	0.000
TRINITY_DN352258_c0_g3	0.000	0.000	0.000	0.000	0.000	0.000	0.000	0.000	0.000	0.000
TRINITY_DN352259_c0_g1	0.000	0.000	0.000	0.000	0.645	0.000	0.000	0.000	0.380	0.000
TRINITY_DN35225_c0_g1	8.214	10.582	10.880	7.684	12.138	10.184	12.552	13.372	13.440	11.931
TRINITY_DN35225_c0_g3	0.000	0.466	0.000	0.472	0.707	1.150	0.000	0.328	0.132	0.000
TRINITY_DN352261_c0_g1	0.000	0.000	0.000	0.000	0.000	0.000	0.000	0.000	0.000	0.000
TRINITY_DN352262_c0_g1	0.000	0.000	0.605	0.332	0.340	0.919	0.409	0.000	0.505	0.000
TRINITY_DN352264_c0_g1	0.000	0.000	0.000	0.000	0.000	0.000	0.000	0.000	0.000	0.000
TRINITY_DN352265_c1_g1	0.000	1.580	0.000	0.000	0.000	0.000	0.000	0.000	0.000	0.000
TRINITY_DN352267_c0_g1	1.157	0.000	0.000	0.000	0.000	0.000	0.000	0.000	0.000	0.000
TRINITY_DN352268_c1_g1	0.000	0.000	0.000	0.000	0.000	2.613	0.000	0.000	0.000	0.000
TRINITY_DN352269_c2_g1	13.969	1.945	2.269	1.839	1.918	1.755	3.004	4.685	3.174	49.897
TRINITY_DN35226_c0_g1	0.000	0.000	0.000	0.000	0.000	0.000	0.000	0.000	0.924	0.000
TRINITY_DN35226_c0_g3	0.000	0.000	0.000	0.000	0.000	0.000	0.000	0.000	0.000	0.000
TRINITY_DN35226_c11_g2	0.000	0.000	1.134	0.000	0.202	0.000	0.000	0.379	0.180	1.012
TRINITY_DN35226_c14_g1	0.000	0.000	0.000	0.000	0.000	0.000	0.000	0.000	0.000	0.000
TRINITY_DN35226_c1_g1	2.817	3.650	4.360	3.404	7.730	6.445	7.705	5.925	5.409	2.629
TRINITY_DN35226_c2_g1	14.862	2.581	5.074	7.270	14.673	13.568	5.634	7.699	10.985	4.643
TRINITY_DN35226_c3_g1	0.000	0.000	0.000	0.000	0.000	0.000	0.000	0.000	0.000	0.000
TRINITY_DN35226_c3_g2	5.292	4.706	8.057	5.557	7.651	5.792	6.018	6.018	4.343	3.088
TRINITY_DN35226_c6_g1	0.000	0.000	0.000	0.000	0.000	0.000	0.000	0.000	0.000	0.000
TRINITY_DN35226_c8_g1	0.454	1.196	2.778	1.246	1.042	1.534	1.023	0.910	0.430	0.096
TRINITY_DN35226_c8_g2	0.000	0.000	5.601	0.000	0.000	0.000	0.000	0.000	0.000	0.000
TRINITY_DN352270_c0_g1	0.000	1.039	0.000	0.000	0.000	0.000	0.000	0.000	0.442	0.000
TRINITY_DN352270_c1_g1	0.000	0.000	0.000	0.938	0.815	0.000	0.000	0.000	0.946	0.000
TRINITY_DN352270_c3_g1	0.000	0.000	0.000	0.000	0.000	0.000	0.000	0.000	0.000	0.000
TRINITY_DN352270_c4_g1	8.070	0.000	0.000	0.364	0.000	0.000	0.000	0.000	0.662	3.741
TRINITY_DN352271_c2_g1	0.000	0.000	0.000	0.000	0.000	0.000	0.000	0.000	0.000	0.000
TRINITY_DN352272_c0_g2	0.000	0.000	0.000	0.000	0.000	0.000	0.000	0.000	0.000	0.000
TRINITY_DN352272_c1_g1	0.000	0.000	0.000	0.872	0.919	10.075	0.000	0.000	0.536	0.000
TRINITY_DN352276_c0_g2	0.000	0.000	0.000	0.000	0.000	0.000	0.000	0.000	0.000	0.000
TRINITY_DN352278_c0_g1	0.000	0.000	0.000	0.000	0.000	0.000	1.929	0.000	0.000	0.000
TRINITY_DN352279_c0_g1	0.000	0.000	0.000	0.324	0.194	0.104	0.000	0.229	0.000	0.000
TRINITY_DN35227_c0_g1	0.000	4.057	2.895	0.000	0.823	0.000	0.000	4.503	0.525	0.000
TRINITY_DN35227_c0_g2	0.000	0.000	0.000	0.000	0.000	0.000	0.000	0.000	0.405	0.000
TRINITY_DN35227_c1_g1	0.000	0.000	0.000	0.000	0.000	0.000	0.000	0.000	0.000	0.000
TRINITY_DN35227_c2_g1	0.000	0.000	0.000	0.000	0.000	0.000	0.000	0.000	0.000	0.000
TRINITY_DN35227_c2_g2	0.000	5.075	2.193	1.772	6.469	3.568	0.000	9.050	2.323	12.065
TRINITY_DN35227_c3_g1	0.000	0.000	0.000	0.000	1.342	0.000	0.000	0.000	1.178	0.000
TRINITY_DN35227_c6_g1	0.000	0.000	1.254	0.000	3.928	0.000	0.000	2.599	2.069	0.000
TRINITY_DN352280_c0_g1	0.000	0.000	0.000	0.000	0.417	0.000	0.000	0.000	0.123	2.073
TRINITY_DN352280_c1_g1	0.000	0.000	0.000	0.000	0.000	0.000	0.000	0.000	0.000	0.000
TRINITY_DN352281_c0_g1	0.000	0.000	0.000	0.000	0.000	0.000	0.000	0.000	0.000	0.000
TRINITY_DN352282_c2_g1	0.000	0.192	1.122	0.205	0.000	0.000	0.000	0.265	0.125	0.000
TRINITY_DN352283_c0_g1	0.000	0.000	0.000	0.263	0.963	0.414	0.372	0.000	0.507	0.000
TRINITY_DN352283_c0_g2	0.000	1.526	0.000	0.201	0.618	0.000	0.000	0.758	0.946	0.000
TRINITY_DN352283_c1_g1	0.000	0.000	0.705	0.322	1.921	0.000	0.000	0.696	0.000	0.000
TRINITY_DN352284_c0_g1	0.000	0.000	0.000	3.128	0.000	0.000	0.000	0.000	0.003	0.000
TRINITY_DN352286_c0_g1	0.000	0.000	0.000	0.000	0.000	0.000	0.000	0.000	0.000	0.000
TRINITY_DN352286_c0_g2	0.000	0.000	0.000	0.000	0.000	0.000	0.000	0.000	0.000	0.000
TRINITY_DN352287_c0_g1	0.000	0.000	0.000	0.000	0.000	0.000	0.000	0.000	0.000	0.000
TRINITY_DN352288_c0_g1	0.000	0.000	0.462	0.000	0.717	0.000	0.000	0.000	0.000	0.000
TRINITY_DN352289_c0_g1	0.000	0.000	2.400	3.859	9.212	0.000	0.000	0.000	7.131	0.000
TRINITY_DN35228_c0_g1	2.292	0.000	0.515	0.819	0.963	0.000	2.064	1.601	0.958	0.000
TRINITY_DN352290_c0_g1	0.000	0.000	0.000	0.000	0.000	0.000	0.000	0.000	0.457	0.000
TRINITY_DN352291_c0_g1	0.000	0.000	2.959	2.455	3.301	3.036	0.000	2.015	3.706	0.000
TRINITY_DN352291_c1_g1	0.000	0.000	1.264	1.360	1.425	1.957	0.000	0.000	2.505	0.000
TRINITY_DN352291_c2_g1	0.000	0.000	1.068	1.176	0.000	0.000	0.000	0.000	0.000	5.871
TRINITY_DN352292_c0_g1	0.000	0.000	0.000	0.280	0.000	0.000	0.000	0.000	0.169	0.000
TRINITY_DN352292_c1_g2	0.000	0.000	1.381	0.741	0.000	0.000	0.000	0.000	0.000	0.000
TRINITY_DN352292_c2_g2	0.000	0.000	0.000	0.000	0.000	0.000	0.000	0.000	0.000	0.000
TRINITY_DN352292_c3_g1	0.000	0.000	0.000	0.000	0.000	0.000	0.000	0.000	0.000	0.000
TRINITY_DN352292_c3_g2	0.000	0.000	4.911	0.000	0.000	0.000	0.000	0.000	0.000	0.000
TRINITY_DN352292_c5_g1	0.000	2.565	0.000	0.000	0.000	0.000	0.000	0.000	0.000	0.000
TRINITY_DN352292_c6_g1	0.000	0.000	0.000	0.000	0.000	0.000	0.000	0.000	0.000	0.000
TRINITY_DN352292_c7_g1	0.000	0.000	0.000	0.000	1.774	0.000	0.000	0.000	0.000	0.000
TRINITY_DN352295_c0_g1	0.000	0.000	0.000	0.000	0.387	0.000	0.000	0.000	0.000	0.000
TRINITY_DN352296_c0_g1	0.000	0.000	0.000	0.197	0.000	0.000	0.000	0.000	0.000	0.000
TRINITY_DN352297_c0_g3	0.000	0.000	0.000	0.000	0.000	0.000	0.000	0.000	0.000	0.000
TRINITY_DN352297_c0_g4	0.000	0.000	0.000	0.000	0.092	0.000	0.000	0.000	0.000	0.000
TRINITY_DN352297_c1_g1	0.000	0.000	0.694	0.190	0.000	0.000	0.000	0.365	0.288	0.000
TRINITY_DN352297_c3_g1	0.000	0.000	0.000	0.000	0.000	0.000	0.000	0.000	0.284	0.000
TRINITY_DN352298_c0_g1	0.000	0.000	0.000	0.625	0.000	0.000	0.000	0.000	0.763	0.000
TRINITY_DN352298_c0_g2	0.000	0.163	0.527	0.197	0.059	0.640	0.000	0.000	0.106	0.000
TRINITY_DN352299_c0_g1	0.000	0.000	0.000	0.000	0.000	0.000	0.000	0.000	0.000	0.000
TRINITY_DN35229_c0_g1	0.000	0.000	1.394	0.000	1.218	0.000	0.000	0.000	0.000	0.000
TRINITY_DN35229_c0_g2	0.000	0.000	0.000	1.701	0.000	0.000	0.000	0.000	0.000	0.000
TRINITY_DN35229_c1_g1	0.000	0.000	2.193	0.768	1.175	0.000	0.000	2.156	0.000	0.000
TRINITY_DN35229_c3_g1	0.000	0.000	0.000	0.000	0.000	0.000	0.000	0.000	0.000	0.000
TRINITY_DN35229_c4_g1	0.000	0.659	0.000	0.000	0.715	0.000	0.000	0.000	0.140	2.371
TRINITY_DN35229_c4_g2	0.000	0.000	0.000	0.000	0.000	0.000	0.000	0.000	0.000	0.000
TRINITY_DN35229_c6_g1	0.000	0.000	0.000	0.000	0.000	0.000	0.000	0.000	0.000	0.000
TRINITY_DN3522_c0_g1	0.000	1.541	0.000	3.326	3.221	4.589	7.017	1.982	0.846	0.000
TRINITY_DN3522_c0_g2	0.000	10.131	10.707	5.079	11.044	3.996	4.352	5.772	4.099	3.184
TRINITY_DN3522_c1_g1	0.000	0.000	0.000	0.000	0.000	0.000	0.000	0.000	0.000	0.000
TRINITY_DN352300_c0_g1	0.000	4.302	0.000	0.000	0.000	0.000	0.000	0.000	0.000	0.000
TRINITY_DN352302_c0_g1	0.000	0.000	0.000	0.000	0.000	0.000	0.000	0.000	0.000	0.000
TRINITY_DN352304_c0_g1	0.000	0.000	0.654	0.000	0.000	0.000	0.000	0.000	0.000	0.000
TRINITY_DN352305_c0_g1	0.000	0.000	0.000	0.914	0.000	0.000	0.000	0.000	0.000	0.000
TRINITY_DN352307_c1_g1	0.000	0.000	1.224	0.263	0.202	0.743	0.332	0.000	0.241	0.000
TRINITY_DN352309_c0_g1	0.000	0.000	0.000	0.000	0.000	0.000	0.000	0.000	0.000	0.000
TRINITY_DN352309_c1_g1	0.000	0.000	0.000	0.000	1.243	3.420	0.000	0.000	0.000	0.000
TRINITY_DN35230_c0_g1	0.000	0.435	1.069	0.000	0.000	1.040	0.000	0.000	0.000	0.000
TRINITY_DN35230_c0_g2	0.000	0.000	0.174	0.000	0.515	0.591	0.550	0.217	0.408	0.000
TRINITY_DN352310_c0_g1	0.000	0.649	1.156	0.463	0.417	0.796	0.858	0.455	0.497	0.302
TRINITY_DN352312_c0_g1	0.000	0.000	0.000	0.000	0.000	0.000	0.000	0.000	0.000	0.000
TRINITY_DN352312_c1_g1	0.000	0.000	0.000	0.000	0.253	0.000	0.000	0.928	0.746	0.000
TRINITY_DN352313_c0_g1	0.000	0.000	0.000	0.000	0.000	0.000	0.000	0.000	0.000	0.000
TRINITY_DN352314_c0_g1	0.000	0.000	0.000	0.000	0.000	0.000	0.000	0.000	0.531	0.000
TRINITY_DN352319_c0_g3	0.000	0.000	0.000	0.000	0.000	0.000	0.000	0.000	0.000	0.000
TRINITY_DN35231_c0_g1	0.260	1.007	0.519	0.407	0.695	0.619	0.609	0.270	0.439	0.187
TRINITY_DN352321_c0_g1	0.000	0.000	0.000	0.000	0.000	1.022	0.000	0.000	0.000	0.000
TRINITY_DN352324_c0_g1	0.000	0.000	0.000	0.000	0.000	0.000	0.000	0.000	0.000	0.000
TRINITY_DN352324_c1_g1	0.000	0.000	0.000	0.048	0.000	0.597	0.000	0.000	0.187	0.316
TRINITY_DN352324_c1_g2	0.000	0.135	0.962	0.078	0.099	0.000	0.475	0.188	0.019	0.000
TRINITY_DN352324_c2_g1	0.000	0.000	0.000	0.364	0.000	0.000	0.000	0.000	0.000	0.000
TRINITY_DN352325_c0_g1	0.000	0.000	4.331	0.000	0.000	0.000	0.000	0.000	0.000	0.000
TRINITY_DN352326_c0_g1	0.000	0.000	0.000	0.000	0.000	0.000	0.000	0.000	0.000	0.000
TRINITY_DN352327_c0_g1	0.000	0.000	0.000	0.000	0.000	0.000	0.000	0.000	0.000	0.000
TRINITY_DN352328_c0_g1	0.000	1.388	0.000	0.601	0.000	0.000	0.000	0.000	0.544	0.000
TRINITY_DN35232_c0_g1	0.000	0.000	0.000	0.000	0.000	0.000	0.731	0.318	0.000	0.000
TRINITY_DN352330_c0_g1	0.000	0.000	0.000	0.000	0.000	0.000	0.000	0.000	0.000	0.000
TRINITY_DN352330_c1_g2	0.000	0.000	0.000	0.000	0.000	0.000	0.000	0.000	0.000	0.000
TRINITY_DN352330_c2_g1	0.000	0.000	0.000	0.293	0.899	1.084	0.000	0.374	0.652	0.000
TRINITY_DN352330_c3_g1	0.000	0.000	0.000	0.000	0.000	0.000	0.000	0.000	0.000	0.000
TRINITY_DN352331_c0_g1	0.000	1.959	2.528	2.720	3.564	5.871	6.670	0.000	2.503	0.000
TRINITY_DN352331_c2_g1	0.000	0.000	3.434	0.921	0.973	2.664	0.000	0.000	0.668	0.000
TRINITY_DN352332_c0_g1	0.000	2.116	2.360	0.396	6.308	3.096	0.000	0.000	1.623	0.000
TRINITY_DN352332_c1_g1	0.000	0.000	0.929	1.811	1.150	3.635	0.000	0.000	2.000	0.000
TRINITY_DN352334_c0_g1	0.000	0.000	0.000	0.133	0.274	0.369	0.659	0.259	0.081	0.000
TRINITY_DN352336_c0_g1	0.000	0.000	0.000	0.000	0.000	0.000	0.000	0.000	0.000	0.000
TRINITY_DN352337_c0_g1	0.000	0.000	0.000	0.000	0.291	0.000	0.000	0.000	1.068	0.000
TRINITY_DN352337_c0_g2	0.000	0.000	0.000	0.000	0.000	0.000	0.000	0.000	0.297	0.000
TRINITY_DN352337_c0_g3	0.000	0.000	0.000	0.000	0.000	0.000	0.000	0.000	0.000	0.000
TRINITY_DN352338_c0_g1	0.000	0.000	0.000	0.814	0.000	0.000	0.000	0.000	0.000	0.000
TRINITY_DN352339_c3_g1	0.000	1.637	0.000	2.277	0.000	0.000	2.814	0.000	0.000	0.000
TRINITY_DN35233_c0_g1	0.000	0.000	0.000	0.000	0.000	0.000	0.000	0.000	0.000	0.000
TRINITY_DN35233_c0_g2	0.000	0.000	0.343	0.094	0.611	1.058	0.000	0.000	1.084	0.000
TRINITY_DN35233_c2_g1	0.000	0.000	0.000	0.000	0.589	0.000	0.000	1.081	0.347	0.000
TRINITY_DN352343_c0_g1	0.000	0.000	2.074	0.555	0.000	1.594	0.000	0.000	0.000	17.065
TRINITY_DN352343_c1_g1	0.000	3.430	0.000	0.000	0.000	0.000	0.000	0.000	0.000	0.000
TRINITY_DN352343_c2_g1	0.000	0.000	0.000	0.000	0.000	0.000	2.497	0.000	0.617	0.000
TRINITY_DN352344_c0_g1	0.000	0.000	0.000	0.000	0.000	0.000	0.000	0.000	0.532	0.000
TRINITY_DN352346_c0_g1	0.000	0.000	0.000	0.000	0.000	0.000	0.000	0.000	0.469	0.000
TRINITY_DN352347_c0_g1	42.314	5.132	1.670	147.951	3.988	0.000	0.000	7.024	1.656	36.663
TRINITY_DN352347_c1_g1	0.000	0.000	0.000	0.000	0.000	0.000	0.000	0.000	0.000	0.000
TRINITY_DN352348_c0_g1	0.000	0.000	0.189	0.000	0.927	0.704	0.000	0.000	0.000	0.000
TRINITY_DN352348_c0_g2	0.000	2.311	0.000	0.000	0.000	0.000	0.000	0.000	0.494	0.000
TRINITY_DN352349_c0_g1	0.000	0.000	0.000	0.000	0.000	0.000	0.000	0.000	0.000	0.000
TRINITY_DN352349_c0_g2	0.000	0.000	0.000	0.000	0.000	0.000	2.350	0.000	0.000	0.000
TRINITY_DN352349_c1_g1	0.000	0.000	0.948	0.000	0.000	0.000	0.000	0.000	0.000	0.000
TRINITY_DN352349_c4_g1	0.000	0.000	0.000	0.000	0.000	0.000	0.000	0.000	0.000	0.000
TRINITY_DN352349_c4_g2	0.000	0.000	0.000	0.000	0.000	0.000	0.000	0.000	0.000	0.000
TRINITY_DN352349_c7_g1	0.000	0.000	0.000	0.000	0.000	0.000	0.000	0.000	0.000	0.000
TRINITY_DN35234_c0_g2	0.000	0.000	0.000	0.387	0.197	0.000	0.000	0.000	0.000	0.000
TRINITY_DN35234_c0_g3	0.000	0.000	0.000	0.253	0.000	1.438	0.000	0.949	0.000	0.000
TRINITY_DN35234_c0_g4	0.000	0.847	3.890	0.598	0.665	0.000	0.000	3.368	0.000	0.000
TRINITY_DN35234_c1_g1	0.000	0.000	0.000	0.000	0.000	0.000	0.000	0.000	0.000	0.000
TRINITY_DN35234_c2_g1	0.000	0.000	0.000	0.000	0.000	0.000	0.000	0.000	0.000	0.000
TRINITY_DN35234_c3_g1	0.000	0.000	0.000	0.000	1.718	0.000	0.000	0.000	0.499	0.000
TRINITY_DN35234_c4_g1	0.000	0.000	0.000	0.656	0.000	0.000	0.000	0.000	0.000	0.000
TRINITY_DN352350_c0_g1	0.000	0.000	0.497	0.441	0.381	1.219	0.818	0.859	0.367	0.571
TRINITY_DN352354_c0_g1	0.000	0.000	0.000	0.000	0.000	0.000	1.432	0.000	0.000	0.000
TRINITY_DN352357_c0_g1	0.000	0.000	0.000	0.000	0.000	0.000	0.000	0.000	0.000	0.000
TRINITY_DN352358_c0_g1	0.000	0.000	0.000	0.000	0.000	1.403	0.000	0.000	0.000	0.000
TRINITY_DN35235_c0_g1	0.000	0.000	0.000	0.000	1.018	0.000	0.000	0.000	0.073	0.000
TRINITY_DN352361_c0_g1	0.000	1.077	0.000	0.000	0.000	0.000	0.000	1.424	0.000	0.000
TRINITY_DN352361_c1_g1	0.000	0.000	0.000	0.175	0.000	0.000	0.865	0.000	0.000	0.000
TRINITY_DN352364_c1_g1	0.000	0.000	1.024	0.000	0.273	0.000	0.000	0.000	0.657	0.000
TRINITY_DN352364_c6_g1	0.000	0.000	0.000	0.000	0.000	0.000	3.643	0.000	0.000	0.000
TRINITY_DN352364_c7_g1	0.000	0.000	0.931	0.000	0.000	0.000	0.000	0.000	0.305	0.000
TRINITY_DN352364_c8_g1	0.000	0.000	1.599	0.000	0.000	0.611	0.000	0.812	0.000	0.000
TRINITY_DN352365_c0_g1	0.000	0.000	0.341	0.555	0.000	0.000	0.000	0.000	0.334	0.000
TRINITY_DN352366_c0_g1	0.000	0.000	0.206	0.113	0.000	0.000	0.557	0.431	0.068	0.000
TRINITY_DN352366_c0_g2	0.000	0.000	0.000	0.000	0.000	0.000	0.000	0.000	0.000	0.000
TRINITY_DN352367_c0_g1	13.247	0.000	1.083	0.582	0.000	0.000	0.000	2.230	1.776	0.000
TRINITY_DN352368_c0_g1	0.000	0.915	0.316	0.110	0.000	0.000	0.000	0.186	0.132	0.000
TRINITY_DN352369_c0_g2	0.000	0.000	0.000	0.000	0.000	0.000	0.000	0.000	0.000	0.000
TRINITY_DN35236_c1_g1	0.000	0.000	1.879	0.731	0.149	0.409	0.000	0.000	0.000	0.000
TRINITY_DN35236_c2_g1	0.000	0.000	0.000	0.000	0.000	0.000	0.000	0.000	0.000	0.000
TRINITY_DN35236_c3_g1	0.000	0.000	0.000	0.302	1.322	0.340	0.000	0.000	0.165	0.000
TRINITY_DN35236_c4_g1	0.000	0.000	0.000	0.000	0.000	0.000	0.000	0.000	0.000	0.000
TRINITY_DN35236_c6_g1	0.000	0.000	0.000	0.674	0.000	0.000	0.000	0.000	0.204	0.000
TRINITY_DN352371_c0_g1	0.000	0.000	0.465	0.760	0.411	0.000	0.000	0.000	0.000	0.000
TRINITY_DN352371_c1_g1	0.000	0.000	0.000	0.000	0.000	0.000	0.000	0.000	0.882	0.000
TRINITY_DN352372_c0_g1	0.000	0.000	0.000	0.000	0.000	0.000	0.000	0.000	0.000	0.000
TRINITY_DN352373_c0_g1	0.000	0.000	0.454	0.000	0.313	0.000	0.000	0.516	0.191	0.000
TRINITY_DN352374_c1_g1	1.136	0.287	0.372	0.409	0.210	0.706	0.758	0.199	0.251	0.530
TRINITY_DN352374_c2_g1	0.000	0.000	0.602	0.000	0.000	0.000	0.000	0.000	0.000	0.000
TRINITY_DN352375_c0_g1	0.000	0.000	0.404	0.218	0.000	0.000	0.000	0.000	0.526	0.000
TRINITY_DN352375_c2_g1	0.000	0.000	0.000	0.000	0.000	0.000	0.000	0.000	0.000	0.000
TRINITY_DN352375_c3_g1	0.000	0.000	0.000	0.000	0.000	0.000	0.000	0.000	0.000	0.000
TRINITY_DN352375_c5_g2	0.000	0.000	0.000	0.000	0.000	0.000	0.000	0.000	0.000	0.000
TRINITY_DN352375_c6_g1	0.000	0.000	0.000	0.000	0.000	0.000	0.000	0.000	0.000	0.000
TRINITY_DN352376_c0_g1	0.000	0.000	0.000	0.000	0.000	0.000	0.000	0.000	0.526	0.000
TRINITY_DN352376_c1_g1	0.000	0.000	0.000	0.000	0.000	0.000	0.000	0.000	0.301	0.000
TRINITY_DN352376_c2_g1	0.000	0.000	0.000	0.000	0.000	0.000	0.000	0.000	0.000	0.000
TRINITY_DN352377_c0_g1	0.000	0.000	0.000	0.000	0.000	0.000	0.000	0.000	0.000	0.000
TRINITY_DN352378_c1_g1	0.000	0.000	0.000	0.000	0.000	1.337	0.000	1.772	0.284	0.000
TRINITY_DN352379_c0_g1	0.000	0.000	0.000	0.000	1.416	0.000	0.000	0.000	0.554	0.000
TRINITY_DN35237_c0_g1	0.000	0.000	1.812	0.483	1.009	0.000	0.000	1.532	0.296	5.560
TRINITY_DN35237_c0_g3	0.000	0.000	0.000	0.000	0.000	0.000	0.000	0.000	0.000	0.000
TRINITY_DN35237_c0_g4	0.000	0.374	0.000	0.000	0.000	0.000	0.000	0.000	0.321	0.000
TRINITY_DN35237_c0_g6	0.000	0.000	0.000	0.000	0.000	0.000	0.000	0.000	0.000	0.000
TRINITY_DN35237_c10_g1	0.000	0.000	0.000	0.000	0.000	0.000	0.000	0.000	0.000	0.000
TRINITY_DN35237_c2_g1	0.000	0.000	0.000	0.688	0.508	0.000	0.000	0.000	0.000	0.000
TRINITY_DN35237_c4_g1	0.000	0.000	0.000	0.000	1.060	1.465	0.000	0.000	0.000	0.000
TRINITY_DN35237_c6_g1	0.000	0.000	0.000	0.000	0.000	0.000	2.389	0.000	0.000	0.000
TRINITY_DN35237_c7_g1	0.000	0.000	0.039	0.015	0.036	0.017	0.065	0.000	0.000	0.000
TRINITY_DN35237_c8_g1	0.000	0.000	0.482	1.039	0.000	0.000	0.000	0.000	0.000	0.000
TRINITY_DN352380_c0_g1	0.000	0.000	0.000	0.000	0.000	0.000	0.000	0.000	0.000	0.000
TRINITY_DN352381_c0_g1	0.000	0.000	0.311	0.361	0.000	1.037	0.000	0.000	0.000	3.431
TRINITY_DN352383_c0_g1	0.000	0.000	0.000	0.000	0.000	0.000	0.000	3.130	0.000	0.000
TRINITY_DN352387_c0_g1	0.000	0.000	0.000	0.000	0.275	0.000	0.000	0.000	0.000	0.000
TRINITY_DN352388_c0_g1	0.000	0.000	0.000	0.000	0.000	0.000	0.000	0.000	0.557	0.000
TRINITY_DN352389_c0_g1	0.000	0.884	0.000	0.000	0.000	0.000	0.000	0.000	0.188	0.000
TRINITY_DN35238_c0_g1	1.953	0.000	0.486	0.266	0.545	0.643	0.000	0.342	0.173	0.000
TRINITY_DN35238_c0_g2	0.000	1.576	1.026	0.224	0.583	0.187	0.463	0.000	0.508	1.165
TRINITY_DN352390_c0_g1	0.000	0.000	0.000	0.000	0.000	0.000	0.000	0.000	0.462	0.000
TRINITY_DN352391_c0_g1	0.000	0.000	0.000	0.000	0.000	0.000	0.000	0.000	0.000	0.000
TRINITY_DN352393_c0_g1	0.000	0.000	0.000	2.277	0.000	0.000	0.000	0.000	0.696	0.000
TRINITY_DN352394_c0_g1	0.000	0.000	0.946	0.656	0.313	0.776	0.000	0.183	0.172	0.000
TRINITY_DN352395_c0_g1	0.000	0.000	0.000	0.000	0.000	0.000	0.000	0.000	0.000	0.000
TRINITY_DN352396_c0_g2	0.000	0.000	0.000	0.000	0.766	0.000	0.000	0.000	0.895	0.000
TRINITY_DN352397_c0_g1	0.000	0.000	0.000	0.655	0.000	0.000	0.000	0.000	0.804	0.000
TRINITY_DN352397_c0_g2	0.000	0.000	0.000	0.000	0.223	0.000	0.000	0.000	0.000	0.000
TRINITY_DN352398_c0_g1	0.000	0.000	0.000	0.000	0.433	0.000	0.000	0.000	0.000	0.000
TRINITY_DN352398_c0_g2	0.000	0.573	0.000	0.000	0.000	0.000	1.001	0.000	0.122	0.000
TRINITY_DN352399_c0_g1	0.000	0.000	0.000	0.000	0.000	0.000	0.000	0.000	0.000	0.000
TRINITY_DN35239_c0_g1	0.000	0.000	1.235	0.386	0.236	1.014	0.000	0.864	0.517	0.000
TRINITY_DN35239_c0_g2	0.000	0.000	0.000	0.000	0.000	0.000	0.000	0.000	0.000	0.000
TRINITY_DN35239_c3_g1	0.000	0.000	0.000	0.000	0.000	0.000	0.000	0.000	0.000	0.000
TRINITY_DN35239_c4_g2	0.000	0.000	0.000	2.109	0.000	0.000	0.000	0.000	0.000	0.000
TRINITY_DN35239_c5_g1	0.000	0.000	0.000	0.000	0.000	0.000	0.000	0.000	0.000	0.000
TRINITY_DN35239_c6_g1	0.000	0.000	0.000	0.000	0.000	0.000	0.000	0.000	0.000	0.000
TRINITY_DN352400_c1_g1	0.000	0.000	0.000	0.000	0.832	0.000	0.000	0.000	0.000	0.000
TRINITY_DN352401_c0_g1	0.000	0.000	0.000	0.783	0.000	0.364	0.000	0.000	0.176	0.000
TRINITY_DN352401_c0_g2	0.000	0.352	0.688	0.000	0.384	0.000	0.000	0.000	0.000	0.000
TRINITY_DN352403_c1_g1	0.000	0.000	0.000	0.131	0.000	0.000	0.000	0.000	0.322	0.000
TRINITY_DN352405_c0_g1	0.000	0.458	0.000	0.000	0.000	4.984	8.459	0.000	0.531	0.000
TRINITY_DN352409_c0_g1	0.000	0.000	0.000	0.872	0.000	0.000	0.000	0.000	0.000	0.000
TRINITY_DN35240_c0_g1	0.000	12.349	5.434	3.886	7.290	1.854	6.386	1.216	3.282	5.505
TRINITY_DN35240_c0_g2	0.000	0.000	0.906	0.483	0.000	0.000	0.000	0.000	0.000	0.000
TRINITY_DN352410_c0_g1	0.000	0.000	0.000	0.000	1.961	0.000	0.000	0.000	0.000	0.000
TRINITY_DN352413_c0_g1	0.000	0.000	0.000	0.000	0.000	0.000	0.000	0.000	0.000	0.000
TRINITY_DN352413_c1_g1	0.000	0.000	0.000	0.000	0.000	0.000	0.000	0.000	0.000	0.000
TRINITY_DN352414_c0_g1	0.000	0.000	0.000	0.000	0.000	0.000	0.000	0.000	0.562	0.000
TRINITY_DN352416_c1_g1	0.000	0.000	0.000	0.629	0.000	0.000	0.000	0.000	0.384	0.000
TRINITY_DN352417_c0_g2	0.000	0.000	0.000	0.000	0.000	0.000	0.000	0.000	0.000	0.000
TRINITY_DN352417_c3_g1	0.000	0.000	0.000	0.000	0.427	0.000	0.000	0.000	0.000	0.000
TRINITY_DN352419_c0_g1	0.000	0.000	0.000	0.000	0.000	0.000	0.000	0.000	0.000	0.000
TRINITY_DN35241_c0_g1	0.000	0.000	1.260	0.000	0.000	0.000	1.357	0.521	0.842	0.000
TRINITY_DN35241_c0_g2	0.000	0.000	1.919	0.000	0.561	0.000	1.856	0.655	0.723	0.000
TRINITY_DN35241_c1_g1	0.000	0.509	0.000	0.000	0.000	1.005	0.000	0.000	0.000	1.859
TRINITY_DN35241_c2_g2	0.000	0.894	0.000	0.000	0.000	0.000	0.000	0.000	0.191	2.521
TRINITY_DN35241_c4_g1	0.000	0.000	0.000	0.000	0.000	0.000	0.000	0.000	0.000	0.000
TRINITY_DN352420_c2_g1	0.000	0.000	0.000	0.000	0.911	0.000	4.229	0.000	0.000	0.000
TRINITY_DN352420_c3_g1	0.000	0.000	1.037	0.555	0.000	0.000	0.000	0.000	0.339	0.000
TRINITY_DN352420_c4_g1	8.237	0.000	0.000	0.000	1.139	0.000	0.000	0.000	0.557	0.000
TRINITY_DN352421_c0_g1	0.000	0.410	0.534	0.146	0.149	0.000	0.000	0.000	0.352	0.000
TRINITY_DN352422_c1_g1	0.000	0.000	0.000	0.000	0.000	0.000	0.000	0.000	0.000	0.000
TRINITY_DN352424_c0_g1	0.000	0.000	0.000	0.000	0.000	0.000	0.000	0.000	0.000	0.000
TRINITY_DN352425_c0_g2	0.000	1.071	0.000	0.000	0.000	0.000	0.000	0.000	0.227	0.000
TRINITY_DN352426_c0_g2	0.000	0.000	0.191	0.104	0.321	0.000	0.516	0.400	0.508	0.000
TRINITY_DN352426_c0_g3	0.000	0.000	0.000	0.000	0.000	0.000	0.000	0.000	0.000	0.000
TRINITY_DN352427_c0_g1	0.000	0.000	0.000	0.000	0.217	0.000	0.000	0.000	0.000	0.000
TRINITY_DN352427_c1_g1	0.000	0.000	0.000	0.000	0.000	0.000	0.000	0.000	0.075	0.000
TRINITY_DN352429_c0_g1	0.000	0.000	0.000	0.000	0.000	0.000	0.000	0.000	0.000	0.000
TRINITY_DN35242_c0_g1	0.000	0.000	0.000	0.000	0.000	0.000	0.000	0.000	0.000	0.000
TRINITY_DN35242_c0_g2	0.000	0.000	0.165	0.000	0.047	0.000	0.000	0.000	0.056	0.000
TRINITY_DN35242_c0_g3	0.000	0.000	0.000	0.000	0.000	0.000	0.000	0.000	0.000	0.000
TRINITY_DN35242_c0_g4	0.000	0.000	0.201	0.166	0.057	0.000	0.000	0.000	0.067	0.000
TRINITY_DN35242_c1_g1	0.000	0.000	0.000	0.000	0.000	0.000	0.000	0.000	0.000	0.000
TRINITY_DN352430_c0_g1	0.000	0.000	0.000	0.000	0.000	0.000	0.000	0.000	0.000	0.000
TRINITY_DN352431_c0_g1	0.000	0.000	0.000	0.409	0.000	0.000	0.000	0.000	0.000	0.000
TRINITY_DN352431_c1_g1	0.000	0.000	0.472	0.000	0.000	1.077	0.000	0.489	0.233	0.000
TRINITY_DN352433_c0_g1	0.000	0.000	0.000	0.000	0.000	0.000	0.000	0.000	0.000	0.000
TRINITY_DN352435_c0_g1	0.000	0.000	0.000	0.000	0.000	0.000	0.000	0.000	0.000	0.000
TRINITY_DN352437_c0_g2	0.000	0.000	0.000	0.000	0.000	0.000	0.000	0.000	0.000	0.000
TRINITY_DN352437_c1_g1	0.000	0.000	1.681	0.000	0.000	0.000	0.000	0.000	0.545	0.000
TRINITY_DN352439_c0_g1	0.000	0.000	0.000	0.000	0.736	0.000	0.000	0.000	0.000	0.000
TRINITY_DN35243_c0_g1	0.000	0.301	0.000	0.429	1.192	2.473	0.306	1.628	0.784	26.407
TRINITY_DN352440_c1_g1	0.000	0.269	0.087	0.048	0.197	0.132	0.236	0.187	0.205	0.497
TRINITY_DN352440_c2_g2	0.000	0.000	0.200	0.000	0.000	0.000	0.000	0.000	0.149	0.000
TRINITY_DN352440_c4_g1	0.000	2.209	0.000	1.534	4.849	6.614	0.000	5.920	4.218	0.000
TRINITY_DN352440_c5_g1	0.000	0.000	0.000	0.000	0.919	0.000	0.000	0.000	0.536	0.000
TRINITY_DN352441_c0_g1	0.000	0.000	0.566	0.000	0.000	0.000	0.000	0.000	0.372	0.000
TRINITY_DN352442_c0_g1	0.000	0.000	0.000	0.000	0.000	0.000	0.000	0.000	0.000	0.000
TRINITY_DN352443_c0_g1	0.000	0.000	0.584	0.000	0.000	0.000	0.000	0.000	0.000	0.000
TRINITY_DN352443_c0_g2	0.000	0.000	0.000	0.166	0.000	0.520	0.533	0.000	0.000	0.000
TRINITY_DN352443_c0_g3	0.000	0.000	0.000	0.000	0.000	0.000	0.000	0.000	0.000	0.000
TRINITY_DN352443_c0_g4	0.000	1.210	0.000	1.716	0.000	0.000	0.000	0.000	0.514	0.000
TRINITY_DN352445_c0_g1	0.000	0.000	0.000	0.331	0.000	0.130	0.000	0.000	0.029	0.000
TRINITY_DN352445_c0_g2	0.000	0.000	1.052	0.000	0.169	0.000	0.407	0.000	0.000	0.000
TRINITY_DN352446_c0_g1	0.000	0.000	0.000	0.000	0.626	0.000	0.000	2.295	0.000	0.000
TRINITY_DN352446_c0_g2	0.000	1.957	0.000	0.000	1.229	0.000	0.000	0.000	2.118	0.000
TRINITY_DN352446_c0_g3	0.000	0.000	0.000	0.000	0.000	0.000	0.000	0.000	0.000	0.000
TRINITY_DN352446_c0_g4	0.000	0.000	0.000	0.000	0.000	0.000	0.000	0.820	0.148	0.000
TRINITY_DN352446_c2_g1	0.000	0.000	0.000	0.801	3.376	0.000	0.000	0.000	0.490	0.000
TRINITY_DN352446_c4_g1	0.000	0.000	0.000	0.000	0.000	0.000	0.000	0.000	0.000	0.000
TRINITY_DN352447_c0_g1	0.000	0.000	0.000	0.000	0.000	0.000	0.000	2.218	0.000	0.000
TRINITY_DN352449_c0_g1	0.000	2.544	1.668	2.283	4.812	4.860	4.420	3.369	1.262	0.000
TRINITY_DN352449_c0_g2	0.000	0.000	2.049	1.291	0.775	2.035	2.713	0.000	1.005	0.000
TRINITY_DN352449_c3_g1	0.000	1.488	0.000	2.339	0.567	2.984	0.000	1.973	0.632	0.000
TRINITY_DN352449_c4_g1	0.000	0.000	1.210	0.000	1.362	0.000	0.000	0.000	0.548	0.000
TRINITY_DN35244_c0_g1	0.000	0.000	0.981	0.000	0.115	0.000	0.000	0.000	0.205	0.000
TRINITY_DN35244_c0_g2	0.000	0.000	0.670	0.000	0.000	0.000	0.000	0.484	0.000	0.000
TRINITY_DN352450_c0_g1	0.000	1.229	0.000	0.000	0.000	0.000	0.000	0.000	0.454	0.000
TRINITY_DN352451_c0_g1	0.000	0.000	0.000	1.046	0.000	0.000	0.000	0.000	0.000	0.000
TRINITY_DN352451_c0_g2	0.000	0.000	0.299	0.000	0.000	0.000	0.000	0.000	0.000	0.000
TRINITY_DN352455_c0_g2	0.000	0.000	0.000	0.000	0.000	0.000	0.000	0.000	0.000	0.000
TRINITY_DN352456_c0_g1	0.000	2.848	0.000	0.000	0.000	0.000	0.000	0.000	0.202	0.000
TRINITY_DN35245_c0_g1	0.000	2.444	1.498	0.714	0.931	5.926	1.588	1.552	1.020	0.000
TRINITY_DN352460_c0_g1	0.000	0.000	0.000	1.948	0.577	1.607	0.000	0.000	0.507	0.000
TRINITY_DN352460_c1_g1	0.000	0.000	0.000	0.000	0.410	0.000	0.000	0.000	0.000	0.000
TRINITY_DN352460_c1_g2	0.000	0.000	2.930	0.000	0.000	0.000	0.000	0.000	0.481	0.000
TRINITY_DN352461_c0_g1	0.000	0.000	0.000	0.000	0.000	0.000	0.000	0.000	0.741	0.000
TRINITY_DN352461_c2_g1	0.000	0.000	0.000	0.000	0.000	0.000	0.000	0.000	0.000	0.000
TRINITY_DN352462_c0_g1	0.000	0.000	0.186	0.000	0.000	0.000	0.000	0.000	0.062	0.000
TRINITY_DN352464_c0_g1	0.000	0.000	0.000	0.000	0.000	0.000	0.000	0.000	0.000	0.000
TRINITY_DN352466_c0_g1	0.000	0.137	0.000	0.061	0.080	0.000	0.000	0.568	0.089	0.000
TRINITY_DN352466_c1_g1	0.000	0.000	0.000	0.000	0.000	1.135	0.000	0.000	0.240	0.000
TRINITY_DN352466_c3_g1	0.000	0.455	0.481	0.150	1.072	0.732	1.610	1.495	0.238	4.006
TRINITY_DN352467_c0_g1	3.593	1.816	1.926	2.395	1.012	1.443	0.000	1.873	1.074	0.000
TRINITY_DN352468_c0_g1	0.000	2.627	0.000	0.000	0.311	0.000	0.000	0.588	0.045	0.000
TRINITY_DN352469_c0_g1	0.000	0.000	0.000	0.000	0.000	0.000	0.000	0.000	0.324	0.000
TRINITY_DN35246_c0_g1	0.000	2.058	0.000	0.722	0.441	2.445	3.821	0.000	0.656	0.000
TRINITY_DN35246_c0_g2	0.000	0.000	1.182	0.668	0.000	0.000	0.000	0.000	1.615	0.000
TRINITY_DN352471_c0_g1	0.000	0.000	1.598	0.857	1.804	1.448	0.000	0.000	0.526	0.000
TRINITY_DN352471_c1_g1	0.000	0.184	0.238	0.115	0.089	0.000	0.000	0.000	0.040	0.000
TRINITY_DN352471_c1_g2	0.000	0.000	0.000	0.000	0.186	0.000	0.000	0.000	0.000	0.000
TRINITY_DN352471_c1_g3	0.000	2.276	0.000	0.000	0.000	0.000	0.000	0.000	0.485	0.000
TRINITY_DN352471_c2_g1	0.000	0.000	0.000	0.000	0.919	0.000	0.000	0.000	0.000	0.000
TRINITY_DN352471_c3_g1	0.000	3.892	0.000	0.000	0.000	0.000	0.000	0.000	0.000	0.000
TRINITY_DN352471_c4_g1	0.000	0.000	0.468	0.000	0.000	0.716	0.000	0.000	0.194	0.000
TRINITY_DN352472_c0_g1	0.000	0.000	3.033	0.000	0.000	0.000	0.000	0.000	0.000	0.000
TRINITY_DN352474_c0_g1	0.000	0.000	0.000	0.000	0.000	0.000	0.000	0.000	0.000	0.000
TRINITY_DN352474_c1_g1	0.000	0.000	0.000	0.486	0.000	0.000	0.000	0.000	0.000	0.000
TRINITY_DN352474_c2_g1	0.000	0.000	0.000	0.000	0.000	0.000	0.000	0.000	0.000	0.000
TRINITY_DN352475_c0_g1	0.000	0.000	0.000	0.000	0.000	0.000	0.000	0.000	0.000	0.000
TRINITY_DN352475_c0_g2	0.000	0.000	0.000	0.000	0.000	0.000	0.000	0.000	0.000	0.000
TRINITY_DN352475_c0_g3	0.000	0.000	0.466	0.000	0.000	0.000	0.000	0.000	0.039	0.000
TRINITY_DN352476_c0_g1	0.000	0.000	0.785	0.000	1.733	1.198	0.000	0.796	0.383	0.000
TRINITY_DN352477_c0_g1	0.000	0.000	2.147	0.000	0.000	0.000	0.000	0.000	0.000	7.697
TRINITY_DN352478_c1_g1	0.000	0.000	0.000	0.000	1.235	0.000	0.000	0.000	0.000	0.000
TRINITY_DN35247_c0_g1	0.000	0.000	0.000	0.000	0.000	0.000	0.000	0.000	0.000	0.000
TRINITY_DN35247_c0_g2	0.000	0.000	0.000	0.000	0.000	0.000	0.000	0.000	0.000	0.000
TRINITY_DN35247_c2_g1	0.000	0.000	0.316	0.344	0.000	0.000	0.848	0.000	0.518	0.000
TRINITY_DN352480_c0_g1	0.000	0.000	0.000	0.000	0.000	0.000	0.000	0.000	0.789	0.000
TRINITY_DN352481_c0_g1	0.000	0.000	0.000	0.000	0.000	0.000	0.000	0.000	0.000	0.000
TRINITY_DN352483_c0_g1	0.000	0.220	0.071	0.039	0.000	0.432	0.194	0.153	0.144	0.000
TRINITY_DN352484_c0_g1	0.000	0.000	0.000	0.000	0.000	0.000	0.000	0.000	0.000	0.000
TRINITY_DN352484_c0_g2	0.000	0.000	0.000	0.000	0.000	0.273	0.000	0.000	0.000	0.000
TRINITY_DN352486_c0_g1	0.000	0.000	0.000	0.294	0.150	0.000	0.000	0.000	0.089	0.000
TRINITY_DN352486_c2_g1	0.000	0.000	0.000	0.000	0.000	0.000	0.000	0.000	0.000	0.000
TRINITY_DN352486_c3_g1	0.000	0.000	0.000	0.402	0.000	0.000	0.000	0.000	0.245	0.000
TRINITY_DN352486_c3_g2	0.000	0.000	0.000	0.000	0.126	0.000	0.000	0.622	0.000	0.000
TRINITY_DN352486_c3_g3	0.000	0.000	0.000	0.000	0.000	0.000	0.000	0.000	0.000	0.000
TRINITY_DN352486_c3_g4	0.000	0.000	0.000	0.000	0.000	0.000	0.000	0.000	0.000	0.000
TRINITY_DN352486_c6_g1	0.000	0.000	0.000	0.000	0.000	0.000	0.000	0.000	0.261	4.401
TRINITY_DN352487_c0_g1	0.000	0.000	0.000	0.000	0.000	0.000	0.000	0.000	0.000	0.000
TRINITY_DN352487_c1_g1	0.000	0.000	0.000	0.000	0.612	0.000	0.000	0.000	0.000	3.053
TRINITY_DN352488_c0_g1	0.000	0.000	0.000	0.000	0.223	0.000	0.000	0.820	0.000	0.000
TRINITY_DN35248_c0_g1	0.000	0.000	1.863	0.312	0.077	0.000	1.025	0.000	0.483	1.540
TRINITY_DN352490_c0_g2	0.000	0.000	0.000	0.633	0.000	3.642	0.000	0.000	0.000	0.000
TRINITY_DN352491_c0_g1	0.000	0.000	0.000	0.000	0.000	0.000	0.000	0.000	0.000	0.000
TRINITY_DN352491_c1_g1	0.000	0.000	0.000	0.000	0.919	0.000	0.000	0.000	0.000	0.000
TRINITY_DN352492_c0_g1	0.000	0.000	0.000	0.000	0.233	0.000	0.000	4.277	0.412	0.000
TRINITY_DN352492_c0_g2	0.000	0.000	0.000	0.181	0.000	0.000	0.000	0.000	0.141	0.000
TRINITY_DN352493_c0_g1	0.000	0.765	2.510	2.121	0.552	0.000	0.000	5.065	1.626	2.757
TRINITY_DN352493_c1_g1	0.000	0.000	1.697	0.000	2.833	0.000	0.000	0.000	0.000	0.000
TRINITY_DN352494_c0_g1	0.000	0.000	0.081	0.089	0.000	0.000	0.221	0.000	0.000	0.000
TRINITY_DN352494_c1_g1	0.000	0.000	0.813	0.000	0.000	0.000	0.000	0.000	0.265	0.000
TRINITY_DN352496_c0_g1	0.000	0.000	0.000	0.000	0.000	0.000	0.000	0.000	0.000	0.000
TRINITY_DN352497_c0_g1	0.000	0.000	0.000	0.000	0.000	0.000	0.000	0.000	0.000	0.000
TRINITY_DN352498_c0_g1	0.000	0.000	0.000	0.000	1.372	0.000	0.000	0.000	0.000	0.000
TRINITY_DN35249_c0_g1	0.000	4.403	1.632	1.740	0.795	0.000	3.021	0.000	3.741	0.000
TRINITY_DN35249_c0_g2	0.000	0.000	0.938	1.589	0.000	1.447	0.000	0.000	2.473	0.000
TRINITY_DN35249_c2_g1	0.000	0.000	0.000	0.000	0.000	0.000	0.000	0.000	0.000	0.000
TRINITY_DN3524_c0_g1	0.000	2.332	3.025	1.497	3.079	0.489	0.000	1.409	3.877	0.000
TRINITY_DN3524_c1_g1	0.000	0.000	0.000	0.774	0.000	0.000	0.000	0.000	0.000	0.000
TRINITY_DN3524_c5_g1	0.000	0.000	0.000	0.000	0.000	0.000	0.000	0.000	0.000	0.000
TRINITY_DN3524_c5_g2	0.000	1.422	0.000	0.000	1.542	0.713	0.000	2.892	1.498	0.000
TRINITY_DN3524_c7_g1	0.000	0.000	0.992	0.000	0.554	0.000	0.000	0.000	0.000	0.000
TRINITY_DN352500_c0_g1	6.234	0.000	0.000	0.000	0.000	0.000	0.000	1.072	0.000	0.000
TRINITY_DN352500_c1_g1	0.000	0.317	0.000	0.000	0.115	0.000	0.000	0.431	0.000	0.000
TRINITY_DN352500_c2_g1	0.000	0.000	0.000	0.000	0.000	0.000	0.000	0.000	0.000	0.000
TRINITY_DN352500_c3_g1	0.000	0.000	0.000	0.000	0.000	0.000	0.000	0.000	0.000	0.000
TRINITY_DN352501_c0_g1	1.709	0.000	0.167	0.465	0.188	1.715	1.529	0.000	0.224	0.797
TRINITY_DN352502_c0_g1	0.000	0.000	0.000	0.388	1.209	0.000	0.000	0.000	0.000	0.000
TRINITY_DN352502_c0_g2	0.000	0.000	0.000	0.000	0.000	0.000	0.000	0.000	0.000	0.000
TRINITY_DN352505_c0_g1	0.000	0.000	2.269	0.000	0.000	0.000	0.000	0.000	1.120	0.000
TRINITY_DN352506_c0_g1	0.000	0.000	0.000	0.000	0.000	0.000	0.000	0.000	0.000	0.000
TRINITY_DN352508_c0_g1	0.000	0.327	0.213	0.116	0.119	0.000	0.000	0.000	0.141	0.000
TRINITY_DN352509_c0_g1	0.000	0.000	0.000	0.725	0.000	0.000	0.000	0.000	0.444	0.000
TRINITY_DN35250_c1_g1	42.017	31.554	7.218	24.222	24.781	15.893	29.492	26.765	39.074	25.686
TRINITY_DN35250_c4_g1	0.000	0.000	0.000	0.000	0.456	0.000	0.000	1.666	0.000	0.000
TRINITY_DN352510_c0_g1	0.000	0.000	0.000	0.438	0.912	0.000	0.000	0.000	0.204	0.000
TRINITY_DN352510_c1_g1	0.000	0.000	0.000	0.000	0.000	0.000	0.000	0.000	0.000	0.000
TRINITY_DN352512_c0_g1	0.000	0.000	0.000	0.000	0.000	0.000	0.000	0.000	0.000	0.000
TRINITY_DN352512_c1_g1	0.000	0.261	0.000	0.186	0.190	0.000	0.000	0.000	0.226	0.000
TRINITY_DN352513_c0_g1	0.000	0.000	0.000	0.000	0.000	0.000	0.000	0.000	0.000	0.000
TRINITY_DN352514_c0_g1	0.000	1.562	2.036	0.000	0.000	0.000	0.000	0.000	0.000	0.000
TRINITY_DN352515_c0_g1	0.000	0.232	0.302	0.331	0.231	0.000	0.000	0.000	0.000	0.000
TRINITY_DN352517_c0_g1	0.000	0.000	0.000	1.267	0.000	0.000	0.000	2.434	0.000	0.000
TRINITY_DN352518_c0_g1	0.000	0.000	0.000	0.000	0.000	0.000	0.000	0.000	0.000	0.000
TRINITY_DN35251_c0_g1	0.000	0.000	0.000	0.212	0.217	0.000	0.000	0.000	0.000	0.000
TRINITY_DN35251_c0_g2	0.000	0.000	0.000	0.192	0.000	0.534	0.475	0.000	0.175	0.000
TRINITY_DN35251_c0_g3	0.000	0.000	2.211	0.000	0.000	0.000	0.000	0.000	0.363	0.000
TRINITY_DN35251_c0_g5	0.000	0.000	0.000	0.000	0.000	0.000	0.000	0.000	0.000	0.949
TRINITY_DN35251_c0_g7	0.000	0.000	2.825	1.008	2.541	1.454	0.000	0.000	0.000	0.000
TRINITY_DN35251_c10_g1	0.000	0.000	0.000	0.000	0.000	0.000	0.000	0.000	0.421	0.000
TRINITY_DN35251_c11_g1	0.000	0.000	2.336	0.415	0.000	0.000	0.000	0.000	0.000	0.000
TRINITY_DN35251_c1_g1	0.000	0.000	0.000	0.000	0.889	0.000	4.524	0.000	0.000	9.422
TRINITY_DN35251_c1_g2	0.000	0.232	0.451	0.247	0.000	1.143	0.000	0.000	0.000	0.000
TRINITY_DN35251_c2_g1	0.000	0.000	0.000	0.127	0.260	0.000	0.000	0.000	0.063	0.000
TRINITY_DN35251_c3_g1	0.000	1.197	0.000	0.000	0.000	0.000	0.000	0.000	0.000	0.000
TRINITY_DN35251_c4_g1	0.000	0.000	0.000	0.000	0.000	0.000	0.000	0.000	0.000	0.000
TRINITY_DN352520_c0_g1	0.000	0.000	0.000	0.000	0.000	0.000	0.000	0.000	0.000	0.000
TRINITY_DN352522_c0_g1	0.000	0.000	0.000	0.000	0.000	0.000	0.000	0.000	0.000	0.000
TRINITY_DN352522_c1_g1	0.000	0.000	0.000	0.000	0.000	0.000	0.000	0.000	1.062	0.000
TRINITY_DN352522_c1_g2	0.000	0.967	0.000	1.020	0.000	0.000	0.000	0.000	0.000	0.000
TRINITY_DN352524_c0_g1	0.000	0.000	4.529	0.000	0.354	2.588	0.000	0.000	0.000	0.000
TRINITY_DN352524_c0_g2	0.000	0.000	0.000	0.319	0.000	0.000	0.000	0.000	0.097	0.000
TRINITY_DN352524_c0_g4	0.000	0.000	0.000	0.000	0.614	0.000	0.000	0.000	0.000	0.000
TRINITY_DN352524_c1_g2	0.000	0.000	0.000	0.000	0.000	0.000	0.000	0.000	0.000	0.000
TRINITY_DN352525_c1_g1	0.000	0.000	0.507	0.000	0.000	0.000	0.000	0.000	0.000	0.000
TRINITY_DN352525_c2_g1	0.000	0.000	0.420	0.000	0.000	0.000	0.000	0.000	0.007	3.649
TRINITY_DN352525_c3_g1	0.000	0.000	0.763	0.209	0.534	0.580	0.000	1.598	0.000	0.000
TRINITY_DN352527_c0_g1	0.000	0.000	0.000	0.000	0.000	0.000	0.000	0.000	0.000	0.000
TRINITY_DN352528_c0_g1	0.000	0.000	0.000	0.000	0.000	0.000	0.000	0.000	0.425	0.000
TRINITY_DN35252_c0_g2	0.000	0.000	0.000	0.000	0.000	0.000	0.000	0.000	0.000	0.000
TRINITY_DN35252_c0_g3	0.000	0.000	1.876	0.000	0.000	0.000	0.000	0.000	0.307	0.000
TRINITY_DN35252_c0_g4	0.000	0.000	1.679	1.171	1.833	0.000	0.000	3.413	1.917	0.000
TRINITY_DN35252_c1_g1	0.000	0.000	4.832	0.742	0.000	10.518	0.000	0.000	0.536	0.000
TRINITY_DN35252_c1_g3	0.000	0.000	1.463	0.390	0.000	0.000	0.000	1.478	0.000	0.000
TRINITY_DN35252_c3_g1	0.000	0.000	0.000	1.014	0.420	0.000	1.999	0.000	0.739	0.000
TRINITY_DN35252_c4_g1	0.000	0.000	0.000	0.000	0.000	0.000	0.000	0.000	0.000	0.000
TRINITY_DN352531_c0_g1	0.000	0.000	1.866	0.043	0.172	0.000	0.000	0.000	0.000	1.715
TRINITY_DN352532_c1_g1	0.000	0.000	0.000	0.000	0.635	0.000	0.000	0.000	0.000	0.000
TRINITY_DN352533_c0_g1	0.000	0.344	0.750	0.000	0.000	0.000	0.604	0.000	0.148	0.000
TRINITY_DN352536_c0_g1	0.000	0.000	0.000	0.000	0.000	0.000	0.000	0.000	0.000	0.000
TRINITY_DN352537_c0_g1	0.000	0.000	0.000	0.000	0.000	0.000	0.000	0.000	0.393	0.000
TRINITY_DN352539_c0_g1	0.000	0.000	0.000	0.000	0.000	0.000	0.000	2.082	0.000	0.000
TRINITY_DN35253_c0_g1	0.000	0.000	0.000	0.000	0.000	0.000	0.000	0.000	0.000	0.000
TRINITY_DN352540_c0_g1	0.000	0.616	0.133	0.293	0.179	0.405	0.722	0.283	0.206	0.754
TRINITY_DN352541_c0_g1	0.000	0.000	0.000	0.000	0.000	0.000	0.000	0.000	0.285	0.000
TRINITY_DN352545_c1_g1	0.000	2.374	0.000	1.655	2.011	2.381	0.000	0.000	0.885	0.000
TRINITY_DN352548_c0_g1	0.000	0.578	0.000	0.000	0.000	0.578	0.000	0.000	0.123	0.000
TRINITY_DN352548_c0_g2	0.000	0.000	0.000	0.211	0.542	0.291	0.261	0.206	0.097	0.547
TRINITY_DN352549_c0_g1	0.000	0.000	0.000	0.000	0.000	0.000	0.000	0.000	0.000	0.000
TRINITY_DN35254_c0_g1	0.000	0.000	0.000	0.000	0.000	0.000	0.000	0.000	0.000	0.000
TRINITY_DN352550_c1_g1	0.000	0.000	0.000	0.528	0.358	0.000	0.000	1.323	0.000	0.000
TRINITY_DN352550_c1_g2	0.000	0.000	0.000	0.836	0.000	0.000	0.000	0.000	0.512	0.000
TRINITY_DN352551_c0_g1	0.000	0.000	0.000	0.000	0.312	0.000	0.000	0.000	0.092	0.000
TRINITY_DN352552_c0_g1	0.000	0.000	0.000	0.000	0.000	0.000	0.000	0.000	0.000	0.000
TRINITY_DN352554_c0_g1	0.000	0.000	0.000	0.000	0.793	0.000	0.000	0.000	0.462	0.000
TRINITY_DN352555_c1_g1	0.000	0.000	1.044	1.117	0.000	0.000	0.000	0.000	0.341	0.000
TRINITY_DN352556_c0_g1	0.000	0.000	0.000	0.895	0.945	2.588	4.386	0.000	1.103	0.000
TRINITY_DN352557_c0_g1	0.000	0.000	0.000	0.109	0.111	0.907	0.000	0.000	0.132	0.000
TRINITY_DN352558_c1_g1	0.000	0.000	0.000	0.000	0.000	0.000	0.000	0.000	0.000	0.000
TRINITY_DN352559_c0_g1	0.000	0.000	0.000	0.310	0.000	0.000	0.000	0.000	0.187	0.000
TRINITY_DN35255_c0_g1	0.000	0.072	0.000	0.000	0.000	0.071	0.000	0.000	0.000	9.818
TRINITY_DN352560_c0_g1	2.918	0.000	0.000	0.000	0.273	0.000	0.000	0.000	0.449	0.000
TRINITY_DN352560_c2_g1	0.000	0.000	0.000	0.000	0.000	4.079	0.000	0.000	0.127	0.000
TRINITY_DN352560_c3_g1	0.000	0.000	0.000	0.000	0.000	0.637	0.000	0.000	0.000	0.000
TRINITY_DN352561_c0_g1	0.000	0.000	0.000	0.000	0.000	0.000	0.000	0.000	0.000	0.000
TRINITY_DN352561_c2_g1	0.000	0.000	0.000	0.000	0.000	0.000	0.000	0.000	0.000	0.000
TRINITY_DN352561_c3_g1	0.000	2.186	1.627	1.333	1.704	4.947	3.292	2.972	3.571	2.271
TRINITY_DN352562_c0_g1	0.000	0.000	0.000	0.337	0.000	0.000	0.000	0.000	0.000	0.000
TRINITY_DN352563_c0_g1	0.000	0.000	0.000	0.190	0.000	1.603	0.000	0.714	0.228	0.000
TRINITY_DN352564_c0_g1	0.000	0.317	0.413	0.108	0.115	0.000	0.000	0.000	0.000	0.000
TRINITY_DN352564_c0_g2	0.000	0.000	0.000	0.000	0.000	0.000	0.000	0.000	0.000	0.000
TRINITY_DN352568_c0_g1	0.000	0.000	2.447	0.000	0.000	1.256	0.000	0.000	0.000	0.000
TRINITY_DN352568_c1_g1	0.000	0.000	0.000	0.000	0.000	0.000	0.000	0.000	0.000	0.000
TRINITY_DN352569_c1_g1	0.000	0.000	0.000	0.000	0.000	0.000	0.000	0.000	0.485	0.000
TRINITY_DN35256_c0_g1	0.829	1.907	1.155	2.769	0.757	6.131	0.549	2.218	1.955	0.968
TRINITY_DN352570_c0_g1	0.000	0.000	0.479	0.350	0.179	0.485	0.000	0.673	0.106	0.898
TRINITY_DN352572_c0_g1	0.000	0.553	0.136	0.097	0.235	0.000	0.000	0.320	0.072	0.000
TRINITY_DN352573_c0_g1	0.000	0.000	0.000	0.000	0.000	0.000	0.000	0.000	0.000	0.000
TRINITY_DN352573_c1_g1	0.000	0.000	0.117	0.064	0.461	0.000	0.000	0.000	0.078	0.000
TRINITY_DN352574_c0_g1	0.000	1.097	0.357	0.098	0.100	0.543	0.000	0.000	0.178	0.000
TRINITY_DN352577_c0_g2	0.000	0.000	0.000	0.000	0.000	0.000	0.000	0.000	0.000	0.000
TRINITY_DN352577_c2_g1	0.000	0.000	0.000	0.000	0.000	0.000	0.000	0.000	0.000	0.000
TRINITY_DN352577_c5_g1	0.000	0.000	0.000	0.000	0.540	0.000	0.000	0.000	0.316	0.000
TRINITY_DN352578_c0_g1	0.000	0.000	0.000	0.000	1.523	0.000	0.000	0.000	0.000	3.041
TRINITY_DN352579_c0_g1	0.000	0.000	0.000	0.000	0.000	0.000	1.386	0.000	0.332	0.000
TRINITY_DN352579_c0_g2	0.000	1.761	0.000	0.929	0.000	0.000	0.000	0.000	0.000	0.000
TRINITY_DN35257_c0_g1	8.176	4.346	5.482	2.621	9.064	4.607	7.252	5.264	3.552	6.421
TRINITY_DN35257_c1_g1	0.000	0.000	0.000	0.000	0.000	0.000	0.000	0.000	0.000	0.000
TRINITY_DN35257_c1_g2	0.000	0.000	1.857	0.000	0.000	0.000	0.000	0.000	0.000	0.000
TRINITY_DN35257_c2_g1	0.000	0.000	0.000	0.748	1.572	4.297	3.672	2.892	0.916	0.000
TRINITY_DN35257_c2_g4	0.000	0.000	0.000	0.000	0.000	0.000	0.000	0.000	0.000	0.000
TRINITY_DN35257_c4_g1	0.000	0.000	0.000	0.000	0.000	0.000	0.000	0.000	0.000	0.000
TRINITY_DN352580_c0_g1	0.000	0.000	0.000	0.000	0.180	1.306	0.000	0.000	0.400	0.000
TRINITY_DN352580_c0_g2	0.000	0.000	0.000	0.000	0.000	0.000	0.000	0.000	0.278	0.000
TRINITY_DN352581_c0_g1	0.000	0.000	1.146	0.909	1.272	0.000	0.000	0.589	0.398	0.000
TRINITY_DN352581_c1_g1	0.000	0.605	0.000	0.000	0.656	0.000	0.000	0.000	0.000	0.000
TRINITY_DN352582_c0_g1	0.000	0.000	1.130	0.000	0.000	0.320	0.000	1.596	0.000	0.000
TRINITY_DN352584_c0_g1	0.000	0.000	0.000	0.000	0.000	0.000	0.000	0.000	0.000	0.000
TRINITY_DN352584_c3_g1	0.000	0.000	0.000	0.000	0.000	0.000	0.000	0.000	0.000	0.000
TRINITY_DN352585_c0_g1	0.000	1.251	0.819	1.993	2.713	3.755	1.093	4.152	3.463	4.501
TRINITY_DN352586_c0_g1	0.000	0.000	0.000	0.000	0.000	0.000	0.000	0.000	0.000	0.000
TRINITY_DN352586_c0_g2	0.000	0.000	0.000	0.000	0.000	0.000	0.000	0.000	0.000	0.000
TRINITY_DN352586_c1_g1	0.000	0.000	0.000	0.000	0.000	0.000	0.000	0.000	0.000	0.000
TRINITY_DN352586_c1_g2	0.000	0.000	0.000	0.197	0.416	0.000	0.971	0.000	0.160	0.000
TRINITY_DN352587_c1_g1	0.000	0.000	0.000	0.000	0.000	0.000	0.000	0.000	0.000	0.000
TRINITY_DN352589_c0_g1	0.000	0.000	1.142	0.000	0.000	0.000	0.000	0.000	0.000	0.000
TRINITY_DN35258_c0_g1	0.000	0.000	6.627	1.428	0.000	0.000	0.000	0.000	0.256	0.000
TRINITY_DN35258_c0_g2	0.000	0.000	0.000	0.000	0.000	0.000	0.000	2.204	0.350	0.000
TRINITY_DN352590_c0_g1	0.000	0.000	0.000	0.000	0.000	0.000	0.000	0.000	0.000	0.000
TRINITY_DN352590_c1_g1	0.000	0.000	0.000	0.000	0.000	0.000	0.000	0.000	0.000	0.000
TRINITY_DN352592_c0_g1	0.000	0.000	0.000	0.000	0.000	0.000	0.000	0.000	0.000	0.000
TRINITY_DN352593_c0_g1	0.000	0.000	0.000	0.000	0.000	0.000	0.000	0.000	0.000	0.000
TRINITY_DN352594_c0_g1	0.000	0.000	0.000	0.124	0.126	0.000	1.221	0.000	0.000	0.000
TRINITY_DN352597_c0_g1	0.000	0.000	0.160	0.387	0.000	0.000	0.000	0.000	0.557	0.000
TRINITY_DN352597_c0_g2	0.000	0.000	0.000	0.000	0.000	0.000	0.000	0.000	0.107	0.000
TRINITY_DN352598_c0_g1	0.000	0.000	0.000	0.000	0.000	0.000	0.000	0.000	0.000	0.000
TRINITY_DN352599_c0_g1	0.000	0.000	0.000	0.000	0.000	0.000	0.000	0.000	0.000	0.000
TRINITY_DN352599_c0_g2	0.000	1.610	1.276	0.228	0.700	1.680	0.749	1.173	0.693	0.000
TRINITY_DN35259_c0_g1	0.000	0.000	0.000	0.000	1.243	0.000	0.000	0.000	1.516	0.000
TRINITY_DN35259_c0_g2	0.000	0.000	0.000	0.000	2.665	2.116	0.000	0.000	0.000	0.000
TRINITY_DN35259_c0_g3	0.000	6.213	2.023	1.619	3.296	0.000	2.672	2.070	1.254	0.000
TRINITY_DN35259_c0_g4	0.000	0.000	0.000	0.000	0.000	0.000	0.000	0.000	0.000	0.000
TRINITY_DN3525_c0_g1	0.000	0.000	0.804	3.041	2.944	1.236	0.000	4.155	1.878	4.401
TRINITY_DN3525_c1_g1	0.000	2.668	0.869	1.389	1.250	0.000	0.000	1.772	0.284	0.000
TRINITY_DN352600_c0_g1	0.000	0.000	0.860	0.000	0.000	0.000	0.000	0.000	0.000	0.000
TRINITY_DN352600_c0_g2	0.000	0.000	0.000	0.000	0.000	0.000	0.000	0.000	0.000	0.000
TRINITY_DN352601_c0_g1	0.000	0.000	11.593	3.900	0.000	0.000	0.000	1.297	3.839	0.000
TRINITY_DN352602_c1_g1	0.000	0.000	0.000	0.000	0.000	0.000	0.000	0.000	0.000	0.000
TRINITY_DN352602_c2_g1	0.000	0.000	0.000	0.000	0.000	0.000	0.000	0.000	0.000	0.000
TRINITY_DN352602_c3_g1	0.000	0.000	0.000	0.000	0.000	0.000	0.000	0.000	0.000	0.000
TRINITY_DN352603_c0_g1	0.000	0.255	0.000	0.091	0.093	0.000	1.344	0.698	0.331	0.000
TRINITY_DN352605_c0_g1	0.000	0.000	0.000	0.000	0.000	0.000	0.000	0.000	0.000	0.000
TRINITY_DN352605_c1_g1	0.000	0.000	0.000	0.471	0.241	0.667	0.000	0.000	0.425	0.000
TRINITY_DN352606_c0_g1	0.000	0.000	0.000	0.000	0.000	0.000	0.000	0.000	0.000	0.000
TRINITY_DN352606_c1_g1	0.000	0.000	0.000	0.000	0.000	0.000	0.000	0.000	0.546	0.000
TRINITY_DN352608_c0_g1	0.000	0.000	0.092	0.202	0.207	0.418	0.000	0.000	0.309	0.000
TRINITY_DN35260_c0_g1	0.000	0.000	1.285	0.904	1.679	1.650	0.000	1.242	0.639	5.095
TRINITY_DN35260_c0_g2	0.000	0.000	0.000	0.000	0.000	0.000	0.000	0.000	0.204	0.000
TRINITY_DN352610_c0_g1	0.000	0.000	0.000	0.000	0.000	0.000	0.000	0.000	0.000	0.000
TRINITY_DN352612_c0_g1	0.000	0.000	0.000	0.000	0.000	0.000	0.000	0.000	0.000	0.000
TRINITY_DN352613_c0_g1	0.000	0.000	0.000	0.000	0.000	0.000	0.000	0.000	0.000	0.000
TRINITY_DN352614_c0_g1	0.000	0.000	0.498	0.000	0.000	0.000	0.000	0.000	0.161	0.000
TRINITY_DN352614_c0_g2	0.000	0.391	0.000	0.000	0.284	0.777	0.000	0.000	0.004	0.000
TRINITY_DN352614_c1_g1	0.000	0.000	1.432	0.000	0.000	0.000	0.000	1.446	0.000	0.000
TRINITY_DN352614_c2_g1	0.000	1.334	0.000	0.000	0.484	0.000	0.000	0.000	0.000	0.000
TRINITY_DN352615_c0_g1	2.112	0.000	0.176	0.385	0.197	1.602	0.475	1.845	0.292	0.000
TRINITY_DN352616_c0_g1	0.000	0.000	0.000	0.000	0.000	0.000	0.000	0.000	0.000	0.000
TRINITY_DN352617_c0_g1	0.000	0.000	0.666	0.000	0.368	0.000	1.754	1.341	0.000	0.000
TRINITY_DN352617_c2_g1	0.000	0.000	0.000	0.000	0.000	0.000	0.000	0.000	0.458	0.000
TRINITY_DN352618_c0_g1	0.000	0.000	0.000	0.000	0.000	0.000	0.000	0.000	0.000	0.000
TRINITY_DN352618_c0_g3	0.000	0.000	0.973	0.000	0.000	0.000	0.000	0.000	0.000	0.000
TRINITY_DN352618_c2_g1	0.000	0.000	7.452	0.801	1.688	0.000	0.000	0.000	0.000	0.000
TRINITY_DN352619_c0_g1	7.747	2.238	1.314	45.027	1.087	0.000	3.459	6.615	0.213	10.790
TRINITY_DN352619_c0_g2	0.000	0.000	0.000	0.000	0.000	0.000	0.000	0.000	0.000	0.000
TRINITY_DN352619_c1_g1	0.000	0.000	0.654	0.000	0.181	0.000	0.000	0.000	0.000	0.000
TRINITY_DN352619_c4_g1	0.000	0.000	0.000	0.000	0.656	0.000	0.000	2.402	0.965	0.000
TRINITY_DN352619_c5_g1	0.000	0.000	0.000	0.000	0.427	0.000	0.000	0.000	0.000	0.000
TRINITY_DN35261_c0_g1	0.000	0.623	0.000	0.482	0.746	0.000	3.190	0.000	0.774	4.444
TRINITY_DN35261_c1_g2	0.000	0.867	0.566	1.232	1.728	1.294	8.368	2.328	2.788	6.258
TRINITY_DN35261_c2_g1	0.000	0.000	0.000	0.930	1.973	5.370	0.000	0.000	0.000	0.000
TRINITY_DN35261_c2_g2	0.000	3.999	0.000	0.697	0.000	0.000	0.000	0.000	0.000	0.000
TRINITY_DN35261_c3_g1	0.000	0.000	0.000	0.000	0.000	0.000	0.000	0.000	0.000	0.000
TRINITY_DN352623_c0_g1	0.000	0.000	0.000	0.000	0.000	0.000	4.210	3.337	0.000	0.000
TRINITY_DN352623_c0_g2	0.000	0.000	0.000	1.189	0.000	1.140	1.958	1.501	0.965	0.000
TRINITY_DN352623_c1_g1	0.000	0.000	0.000	0.000	0.000	0.000	0.000	0.000	0.000	0.000
TRINITY_DN352623_c1_g2	7.264	3.921	2.158	3.022	3.674	2.058	1.652	4.051	3.642	0.000
TRINITY_DN352623_c4_g1	0.000	0.000	0.000	0.000	0.000	0.000	0.000	2.295	0.000	0.000
TRINITY_DN352625_c0_g1	0.000	0.000	0.000	0.000	0.000	0.000	0.000	0.000	0.473	0.000
TRINITY_DN352626_c0_g1	0.000	0.000	0.000	0.000	0.000	0.000	0.000	0.000	0.534	0.000
TRINITY_DN352627_c1_g1	0.000	0.000	0.000	0.000	0.000	0.000	0.000	0.000	0.000	0.000
TRINITY_DN35262_c0_g1	0.000	0.000	0.000	0.000	0.000	0.000	0.000	0.000	0.000	0.000
TRINITY_DN352630_c0_g1	0.000	0.000	0.848	0.154	1.257	1.294	0.000	0.582	0.000	0.000
TRINITY_DN352631_c0_g1	0.000	0.000	0.000	0.348	0.000	0.000	0.000	0.000	0.000	0.000
TRINITY_DN352632_c0_g1	0.000	0.000	0.000	0.000	0.000	0.000	0.000	0.000	0.000	0.000
TRINITY_DN352634_c0_g1	0.000	0.000	0.000	0.000	0.000	0.000	0.000	0.000	0.153	0.000
TRINITY_DN352635_c0_g1	0.000	0.000	0.000	0.000	0.000	0.000	0.000	0.000	0.000	0.000
TRINITY_DN352638_c0_g1	0.000	0.000	0.093	0.102	0.052	0.000	0.000	0.994	0.000	0.000
TRINITY_DN352638_c0_g2	0.000	0.000	0.000	0.000	0.000	0.000	0.000	0.000	0.000	0.000
TRINITY_DN35263_c0_g1	0.000	2.622	1.703	1.440	0.956	0.869	0.000	0.574	1.282	0.000
TRINITY_DN35263_c0_g2	6.996	4.937	9.270	4.282	5.261	9.610	9.223	3.927	4.016	2.110
TRINITY_DN35263_c1_g1	0.000	0.000	0.000	0.284	0.582	0.000	0.000	0.000	0.171	0.000
TRINITY_DN352641_c0_g1	0.000	0.000	0.000	0.000	0.168	0.000	0.000	0.000	0.000	0.000
TRINITY_DN352641_c8_g1	0.000	0.000	0.853	0.000	0.000	0.000	0.000	0.000	0.000	0.000
TRINITY_DN352641_c9_g1	0.000	0.000	0.000	0.000	0.911	0.000	0.000	0.000	0.000	0.000
TRINITY_DN352642_c0_g1	0.000	0.000	0.000	0.000	0.000	0.000	0.000	0.000	0.000	0.000
TRINITY_DN352643_c0_g1	0.000	0.000	0.558	0.000	0.615	0.000	0.000	0.000	0.000	0.000
TRINITY_DN352646_c0_g2	0.000	6.194	0.000	0.000	0.000	0.000	0.000	0.000	0.000	0.000
TRINITY_DN352647_c0_g1	0.000	0.000	1.276	0.000	0.000	2.613	0.000	0.000	0.000	0.000
TRINITY_DN352648_c0_g1	0.000	0.604	0.000	0.430	0.550	0.000	0.531	0.000	0.065	0.000
TRINITY_DN352649_c0_g1	0.000	0.000	0.000	0.000	0.696	0.000	0.000	0.000	0.000	0.000
TRINITY_DN35264_c0_g1	0.000	0.000	0.000	0.431	0.000	0.337	0.000	0.000	0.081	0.000
TRINITY_DN35264_c1_g1	0.000	0.000	0.000	0.726	0.247	1.369	0.000	0.000	0.000	0.000
TRINITY_DN352650_c0_g1	0.000	0.000	0.000	0.000	0.000	0.000	0.000	0.000	0.000	0.000
TRINITY_DN352655_c0_g1	0.000	0.000	0.000	0.000	0.000	0.000	0.000	0.000	0.287	0.000
TRINITY_DN352656_c0_g1	0.000	0.000	1.160	0.000	0.652	0.000	0.000	0.000	0.000	0.000
TRINITY_DN352657_c0_g1	0.000	1.820	0.000	0.321	3.954	0.000	1.584	0.000	0.388	0.000
TRINITY_DN35265_c0_g1	0.000	0.000	1.325	0.714	0.000	0.000	0.000	0.000	0.000	0.000
TRINITY_DN35265_c1_g1	0.000	0.000	0.000	0.469	0.000	0.000	0.000	0.000	0.287	0.000
TRINITY_DN35265_c1_g2	0.000	0.000	0.000	0.000	0.000	1.779	0.000	0.000	0.379	0.000
TRINITY_DN35265_c1_g3	0.000	0.000	0.000	0.000	0.000	0.000	0.000	0.000	0.000	0.000
TRINITY_DN35265_c2_g1	0.000	0.000	0.000	0.000	0.000	0.000	0.000	0.000	0.000	0.000
TRINITY_DN35265_c3_g1	0.000	0.000	0.000	0.000	0.000	0.000	3.200	0.000	0.000	0.000
TRINITY_DN352660_c0_g1	0.000	0.000	0.000	0.825	0.000	2.565	0.928	0.000	0.340	2.305
TRINITY_DN352661_c0_g1	0.000	0.000	0.000	0.000	0.000	0.000	0.000	0.000	0.000	0.000
TRINITY_DN352661_c0_g2	0.000	0.000	0.000	0.429	0.000	1.236	0.000	0.000	0.000	0.000
TRINITY_DN352662_c0_g1	0.000	0.000	0.000	0.000	0.509	0.000	0.609	0.000	0.302	0.000
TRINITY_DN352662_c1_g1	0.000	0.464	0.605	0.329	0.666	0.000	0.000	0.000	0.194	0.000
TRINITY_DN352665_c1_g1	0.000	0.000	0.000	0.000	0.000	2.986	0.000	0.000	0.000	0.000
TRINITY_DN352666_c10_g1	0.000	0.000	0.000	0.000	0.000	0.000	0.000	0.000	0.000	0.000
TRINITY_DN352666_c1_g1	0.000	0.000	0.000	0.000	0.681	0.000	0.000	0.000	0.000	0.000
TRINITY_DN352666_c2_g1	0.000	0.000	0.000	0.000	0.000	0.000	0.000	0.000	0.000	0.000
TRINITY_DN352666_c3_g1	0.000	6.355	0.000	0.000	0.537	0.722	0.000	0.952	0.000	0.000
TRINITY_DN352666_c4_g1	0.000	0.000	0.000	0.000	0.000	0.000	0.000	0.000	0.000	0.000
TRINITY_DN352666_c7_g1	0.000	0.000	0.000	0.474	0.000	0.000	0.000	0.000	0.000	0.000
TRINITY_DN352666_c8_g1	0.000	0.279	0.000	0.000	0.000	0.000	0.000	0.000	0.184	0.000
TRINITY_DN352667_c1_g1	0.000	6.573	0.000	0.450	0.801	0.000	3.726	0.000	1.861	0.000
TRINITY_DN352667_c2_g1	0.000	1.516	0.492	0.405	0.762	0.373	0.000	0.000	0.206	0.000
TRINITY_DN352667_c4_g1	0.000	0.307	0.000	0.765	0.559	0.000	0.000	0.000	0.331	0.000
TRINITY_DN352667_c5_g1	0.000	0.000	0.000	0.000	0.000	0.000	0.000	0.000	0.000	0.000
TRINITY_DN352667_c5_g3	0.000	0.000	0.000	0.000	0.000	0.000	0.000	0.000	0.000	0.000
TRINITY_DN352667_c7_g1	0.000	0.000	0.000	0.000	0.000	0.000	0.000	0.000	0.000	0.000
TRINITY_DN352667_c8_g1	0.000	0.000	0.000	0.000	0.686	0.000	0.000	0.000	0.000	0.000
TRINITY_DN352668_c0_g1	0.000	0.000	0.000	0.000	0.000	0.000	0.000	0.000	0.000	0.000
TRINITY_DN352669_c0_g1	0.609	0.000	0.697	0.178	0.309	0.240	0.000	0.521	0.335	0.000
TRINITY_DN352669_c0_g2	0.000	0.529	0.000	0.244	0.000	0.123	0.746	0.071	0.301	0.786
TRINITY_DN35266_c0_g1	0.000	0.000	1.517	0.900	6.791	4.424	1.479	3.180	1.487	0.000
TRINITY_DN35266_c0_g2	0.000	0.698	0.000	0.000	0.000	0.700	0.000	0.000	0.149	0.000
TRINITY_DN35266_c0_g4	0.000	0.000	0.000	0.000	0.000	0.000	0.000	0.000	0.967	0.000
TRINITY_DN35266_c1_g2	0.000	0.000	0.000	0.675	0.489	0.000	0.000	0.000	0.414	0.000
TRINITY_DN35266_c2_g1	0.000	0.000	0.000	0.000	0.000	0.000	0.000	0.000	0.562	0.000
TRINITY_DN352671_c0_g1	0.000	0.000	0.000	0.000	0.000	0.000	0.000	0.000	0.000	0.000
TRINITY_DN352672_c0_g1	0.000	0.000	0.000	0.000	0.000	0.000	0.000	0.000	0.591	0.000
TRINITY_DN352674_c0_g1	0.000	0.000	0.405	0.000	0.000	0.000	0.000	0.000	0.000	0.000
TRINITY_DN352674_c0_g2	0.000	0.000	0.000	0.000	0.000	0.000	0.000	0.000	0.377	0.000
TRINITY_DN352675_c0_g1	0.000	0.000	0.000	0.000	0.000	0.000	0.000	0.000	0.000	0.000
TRINITY_DN352676_c0_g1	0.000	0.000	0.255	0.140	0.072	0.000	0.000	0.000	0.128	0.000
TRINITY_DN352677_c2_g1	0.000	0.000	2.462	0.438	0.456	1.262	0.000	0.000	0.000	0.000
TRINITY_DN352678_c0_g1	0.000	0.000	0.000	0.000	0.000	0.000	0.000	0.000	0.000	0.000
TRINITY_DN35267_c0_g1	0.000	0.000	0.000	0.000	0.000	1.473	0.000	0.000	0.915	5.223
TRINITY_DN352681_c0_g1	0.000	0.000	0.000	0.000	2.626	0.000	0.000	0.000	0.384	0.000
TRINITY_DN352682_c0_g1	0.000	0.000	0.000	0.931	0.000	0.000	0.000	0.000	0.000	0.000
TRINITY_DN352682_c0_g2	0.000	0.000	0.359	0.000	0.397	0.000	0.000	0.731	0.000	0.000
TRINITY_DN352682_c11_g1	0.000	0.000	2.026	1.191	1.245	0.000	0.000	0.000	0.537	0.000
TRINITY_DN352682_c12_g1	0.000	0.000	0.831	0.000	0.229	0.000	0.000	0.000	0.000	4.564
TRINITY_DN352682_c1_g1	0.000	0.000	0.000	0.000	0.000	0.000	0.000	0.000	0.141	0.000
TRINITY_DN352682_c2_g2	0.000	0.000	3.130	0.000	0.000	0.000	0.000	0.000	0.000	0.000
TRINITY_DN352682_c3_g1	0.000	0.000	1.211	0.165	0.168	0.000	0.000	0.621	0.199	0.000
TRINITY_DN352682_c4_g1	0.000	0.928	0.000	0.000	0.000	0.000	0.000	0.000	0.000	0.000
TRINITY_DN352682_c5_g1	0.000	0.000	0.000	0.000	0.000	0.000	0.000	0.000	0.122	0.000
TRINITY_DN352682_c7_g1	0.000	0.000	1.184	0.000	0.000	0.000	0.000	0.000	0.000	0.000
TRINITY_DN352682_c8_g1	0.000	0.000	0.000	0.000	0.000	0.000	0.000	0.000	0.000	0.000
TRINITY_DN352683_c0_g1	0.000	0.000	0.000	0.000	0.000	0.000	0.000	0.000	0.000	0.000
TRINITY_DN352683_c1_g1	4.472	0.000	0.000	0.000	0.000	0.000	0.000	0.000	0.000	0.000
TRINITY_DN352684_c0_g1	0.000	0.000	0.000	0.000	0.000	0.000	0.000	0.000	0.000	0.000
TRINITY_DN352684_c1_g1	0.000	0.000	0.000	0.000	0.000	0.000	0.000	0.000	0.000	0.000
TRINITY_DN352684_c2_g1	0.000	0.000	0.000	0.000	0.000	0.000	0.000	0.000	0.000	0.000
TRINITY_DN352684_c3_g1	0.000	0.000	0.000	0.000	0.000	0.000	0.000	0.000	0.000	0.000
TRINITY_DN352684_c4_g1	0.000	0.000	0.000	0.741	0.000	0.000	0.000	0.000	0.000	0.000
TRINITY_DN352685_c0_g1	0.000	0.000	0.000	0.267	0.273	0.000	0.000	1.001	0.580	0.000
TRINITY_DN352686_c0_g2	0.000	0.000	0.000	0.000	0.000	0.000	0.000	0.000	0.000	0.000
TRINITY_DN352687_c0_g1	0.000	0.000	0.000	1.406	0.000	0.000	0.000	0.000	0.000	0.000
TRINITY_DN352687_c1_g1	0.000	0.000	0.000	0.000	0.000	0.000	0.000	0.000	0.000	0.000
TRINITY_DN35268_c0_g1	0.000	0.000	3.883	0.324	0.730	0.000	0.000	2.433	0.427	0.000
TRINITY_DN35268_c0_g2	0.000	0.000	0.000	0.000	0.498	0.000	0.000	0.000	0.000	0.000
TRINITY_DN352690_c0_g1	0.000	0.327	0.427	1.398	2.381	0.973	0.575	0.444	0.850	0.000
TRINITY_DN352692_c0_g1	0.000	0.000	0.451	0.207	0.687	0.114	0.000	0.323	0.127	0.000
TRINITY_DN352693_c0_g1	0.000	0.000	0.000	0.000	0.000	0.000	0.000	0.000	0.000	0.000
TRINITY_DN352693_c1_g1	0.000	0.000	0.000	0.000	0.000	0.000	0.000	0.000	0.000	0.000
TRINITY_DN352694_c1_g1	0.000	0.000	0.000	0.000	0.000	0.000	0.000	1.446	0.000	0.000
TRINITY_DN352695_c0_g1	0.000	0.000	0.000	0.000	0.000	0.000	0.000	0.000	0.049	0.000
TRINITY_DN352697_c0_g1	0.000	0.155	0.302	0.000	0.444	0.000	0.274	0.000	0.169	0.000
TRINITY_DN352698_c0_g1	0.000	0.000	0.000	0.000	0.000	0.000	0.000	0.000	0.155	0.000
TRINITY_DN352698_c1_g1	0.000	0.000	0.000	0.000	0.000	0.000	0.000	0.000	0.000	0.000
TRINITY_DN352698_c2_g1	0.000	0.000	0.000	0.000	0.000	0.000	0.000	0.000	0.000	0.000
TRINITY_DN352699_c0_g1	0.000	0.000	0.000	0.000	0.000	0.000	0.000	0.000	0.000	0.000
TRINITY_DN352699_c2_g1	0.000	0.000	0.000	0.000	0.000	0.000	0.000	0.000	0.000	0.000
TRINITY_DN35269_c0_g1	0.000	0.000	0.000	0.255	0.300	1.201	0.000	1.634	0.436	0.000
TRINITY_DN35269_c0_g2	8.532	21.620	16.725	13.124	10.863	16.902	25.101	34.917	22.618	14.595
TRINITY_DN35269_c0_g3	0.000	0.000	0.000	0.000	0.247	0.000	0.000	0.000	0.060	0.000
TRINITY_DN35269_c2_g1	0.000	0.000	0.000	0.000	0.000	0.000	0.000	0.000	0.000	0.000
TRINITY_DN3526_c0_g1	0.000	0.000	0.928	0.000	0.446	0.000	0.000	0.000	0.000	0.000
TRINITY_DN3526_c0_g2	0.000	0.000	0.000	0.000	0.000	0.000	0.000	0.000	0.000	0.000
TRINITY_DN3526_c1_g1	0.000	0.000	0.000	0.000	0.000	0.000	0.000	0.000	0.000	0.000
TRINITY_DN3526_c2_g1	0.000	0.000	0.000	0.000	0.000	0.000	0.000	0.000	0.000	0.000
TRINITY_DN3526_c2_g2	0.000	0.000	0.000	0.000	0.000	0.000	0.000	1.540	0.495	0.000
TRINITY_DN3526_c4_g2	0.000	0.000	0.000	0.000	0.000	0.000	0.000	0.000	0.000	0.000
TRINITY_DN3526_c6_g1	0.000	0.000	0.000	0.000	0.000	0.000	0.000	0.000	0.000	0.000
TRINITY_DN352700_c0_g1	0.000	0.000	0.000	0.000	0.000	0.000	0.000	0.000	0.000	0.000
TRINITY_DN352701_c0_g1	0.000	0.000	0.000	1.559	0.000	0.000	0.000	0.000	0.000	0.000
TRINITY_DN352702_c0_g1	0.000	0.000	0.000	0.000	0.000	0.000	0.000	0.000	0.000	0.000
TRINITY_DN352702_c0_g2	0.000	0.000	0.000	0.000	0.000	0.000	0.000	0.000	0.000	0.000
TRINITY_DN352704_c0_g1	0.000	1.460	0.000	0.000	0.000	0.000	0.000	0.000	0.310	0.000
TRINITY_DN352705_c0_g2	0.000	0.000	0.000	0.000	0.000	0.000	0.000	0.000	0.000	0.000
TRINITY_DN352707_c0_g1	0.000	0.000	2.114	0.000	0.933	0.000	2.254	0.000	0.275	0.000
TRINITY_DN352707_c2_g1	0.000	0.286	0.340	1.026	1.123	0.000	2.428	0.000	1.039	0.378
TRINITY_DN352707_c3_g1	0.000	0.000	0.670	0.000	0.000	0.000	0.000	0.000	0.000	0.000
TRINITY_DN352708_c0_g1	0.000	0.000	0.000	0.637	0.000	0.000	0.000	0.000	0.000	0.000
TRINITY_DN352709_c0_g1	0.000	0.304	0.178	0.162	0.334	0.000	0.267	0.000	0.066	0.000
TRINITY_DN352709_c1_g1	0.000	0.179	0.043	0.000	0.080	0.000	0.000	0.000	0.071	0.000
TRINITY_DN35270_c0_g1	0.000	0.000	0.000	0.000	0.000	0.000	0.000	0.000	0.000	0.000
TRINITY_DN35270_c0_g2	0.000	0.000	0.000	0.126	0.000	0.231	0.000	0.000	0.000	0.000
TRINITY_DN35270_c2_g1	0.000	0.000	0.000	0.000	0.000	0.000	0.000	0.000	0.000	0.000
TRINITY_DN35270_c3_g1	0.000	0.000	0.000	0.000	2.358	0.000	0.000	5.783	0.458	0.000
TRINITY_DN352711_c0_g1	0.000	0.000	0.000	0.000	0.000	0.000	0.000	0.000	0.000	0.000
TRINITY_DN352712_c0_g1	0.000	0.000	0.000	0.000	0.000	0.000	0.000	0.000	0.000	0.000
TRINITY_DN352713_c0_g1	0.000	0.000	0.000	0.000	0.000	0.167	0.000	0.000	0.037	0.000
TRINITY_DN352713_c0_g2	0.000	0.000	0.000	0.000	0.000	0.744	0.000	0.000	0.000	0.000
TRINITY_DN352713_c1_g1	0.000	0.000	0.000	0.000	0.000	0.000	0.000	0.000	0.000	0.000
TRINITY_DN352713_c1_g2	0.000	0.000	0.000	0.000	0.116	0.000	0.000	0.000	0.035	0.000
TRINITY_DN352714_c0_g1	0.000	0.000	0.000	0.248	0.000	0.000	0.000	0.000	0.000	0.000
TRINITY_DN352714_c0_g2	0.000	0.000	0.000	0.000	0.000	2.519	0.000	0.000	0.536	0.000
TRINITY_DN352714_c1_g1	0.000	0.000	0.000	0.000	0.000	0.000	0.000	0.000	0.000	0.000
TRINITY_DN352714_c3_g1	0.000	0.000	0.000	0.000	0.000	1.740	0.000	0.000	0.000	0.000
TRINITY_DN352714_c4_g1	0.000	0.000	0.666	0.000	0.000	0.000	0.000	0.000	0.218	0.000
TRINITY_DN352715_c1_g1	0.000	0.000	0.000	0.098	0.101	0.547	0.000	0.000	0.299	0.000
TRINITY_DN352717_c1_g1	0.000	0.000	0.000	0.582	0.000	0.000	0.000	0.000	0.000	0.000
TRINITY_DN352719_c0_g1	0.000	0.000	0.000	0.000	0.000	0.000	0.000	0.000	0.000	0.000
TRINITY_DN35271_c0_g1	4.260	0.000	2.191	1.734	1.516	2.225	0.499	2.168	0.882	3.432
TRINITY_DN35271_c0_g2	3.989	9.916	7.766	7.111	8.318	9.860	16.193	9.520	11.191	2.414
TRINITY_DN35271_c0_g3	0.000	0.000	0.000	1.626	0.000	0.000	0.000	0.000	0.000	0.000
TRINITY_DN35271_c0_g4	0.000	0.550	0.000	0.195	1.792	0.000	0.000	0.000	0.000	0.000
TRINITY_DN35271_c1_g1	0.000	0.000	0.000	0.000	0.000	0.000	0.000	0.000	0.000	0.000
TRINITY_DN35271_c2_g1	0.000	0.000	0.000	0.000	0.000	0.000	0.000	0.000	0.000	0.000
TRINITY_DN35271_c5_g1	0.000	0.000	0.000	0.000	0.000	0.000	0.000	0.000	0.271	0.000
TRINITY_DN35271_c7_g1	0.000	0.000	0.000	0.000	0.000	0.000	0.000	0.000	0.000	0.000
TRINITY_DN35271_c8_g1	0.000	0.000	0.932	0.995	0.000	0.000	0.000	0.000	0.305	0.000
TRINITY_DN352720_c0_g1	0.000	0.000	0.000	0.000	0.289	0.000	0.000	0.000	0.000	0.000
TRINITY_DN352721_c0_g1	18.854	4.626	1.502	1.617	6.820	13.690	0.000	0.000	4.357	8.244
TRINITY_DN352723_c0_g1	0.000	1.131	0.095	0.501	0.000	0.432	0.989	0.610	0.000	0.000
TRINITY_DN352723_c0_g2	0.000	0.000	0.000	0.000	0.255	0.000	0.000	0.000	0.302	0.000
TRINITY_DN352723_c1_g1	17.563	8.684	0.000	132.927	4.767	0.000	7.397	0.000	2.781	15.398
TRINITY_DN352724_c0_g1	0.000	0.000	0.887	0.097	1.883	0.000	0.000	0.000	0.232	0.000
TRINITY_DN352724_c0_g2	0.000	0.000	0.000	0.000	0.000	0.000	0.000	0.000	0.000	0.000
TRINITY_DN352724_c2_g1	0.000	0.000	0.000	0.000	1.137	0.000	0.000	0.000	0.015	0.000
TRINITY_DN352725_c0_g1	0.000	0.000	0.000	0.000	0.000	0.000	0.000	0.000	0.000	0.000
TRINITY_DN352725_c0_g2	0.000	0.381	0.000	0.000	0.000	0.000	0.000	0.000	0.000	0.000
TRINITY_DN352725_c0_g3	0.000	0.000	0.000	0.000	0.170	0.000	0.000	0.000	0.000	0.000
TRINITY_DN352725_c1_g1	0.000	0.000	0.000	0.000	0.000	0.000	0.000	0.000	0.000	0.000
TRINITY_DN352725_c2_g1	0.000	0.000	0.000	0.000	0.000	0.000	0.000	0.000	0.000	0.000
TRINITY_DN352726_c0_g1	0.000	0.925	0.000	0.000	0.000	0.305	0.000	0.000	0.133	0.000
TRINITY_DN352727_c0_g1	0.000	0.000	5.640	0.000	0.000	0.000	0.000	0.000	0.000	0.000
TRINITY_DN352727_c0_g2	0.000	0.000	0.000	0.736	0.772	0.000	0.000	0.000	1.584	0.000
TRINITY_DN352727_c11_g1	0.000	0.000	0.000	0.000	0.000	0.000	0.000	0.000	0.490	0.000
TRINITY_DN352727_c5_g1	0.000	0.000	0.320	0.000	0.177	0.000	0.000	0.000	0.000	0.000
TRINITY_DN352727_c6_g1	0.000	0.000	0.000	0.000	0.000	0.000	0.000	0.000	0.000	0.000
TRINITY_DN352727_c7_g1	0.000	1.197	0.000	0.000	0.000	0.000	0.000	1.583	0.254	0.000
TRINITY_DN352727_c8_g1	0.000	0.000	0.000	0.000	0.000	0.000	0.000	0.000	0.000	0.000
TRINITY_DN352727_c9_g1	0.000	0.000	0.000	0.000	0.000	0.000	0.000	0.000	0.000	0.000
TRINITY_DN352728_c0_g1	0.000	0.000	0.000	0.000	0.000	0.000	0.000	0.000	0.000	0.000
TRINITY_DN35272_c1_g1	1.296	2.114	2.228	1.752	2.700	1.038	2.313	1.581	2.787	0.000
TRINITY_DN35272_c1_g2	0.607	1.823	1.776	3.050	1.412	4.421	0.984	0.312	1.296	2.824
TRINITY_DN35272_c1_g3	0.000	0.000	0.000	0.000	0.000	0.000	0.000	0.000	0.000	0.000
TRINITY_DN35272_c1_g4	0.000	0.986	0.000	0.000	0.417	0.000	0.000	0.000	0.419	0.000
TRINITY_DN35272_c2_g1	0.000	1.571	0.000	0.000	0.000	0.000	2.713	0.000	0.335	5.611
TRINITY_DN35272_c3_g1	0.000	0.000	0.000	0.000	0.119	0.000	0.000	0.000	0.000	0.000
TRINITY_DN35272_c4_g1	0.000	0.000	1.971	0.000	0.000	0.000	0.000	0.000	0.322	0.000
TRINITY_DN352730_c0_g1	0.000	0.000	0.000	0.000	0.000	0.000	0.000	0.000	0.000	0.000
TRINITY_DN352730_c0_g2	0.000	0.000	0.000	0.000	0.000	0.000	0.000	0.000	0.000	0.000
TRINITY_DN352730_c1_g1	0.000	0.000	0.000	0.000	0.000	0.000	0.000	0.000	0.000	0.000
TRINITY_DN352731_c0_g1	0.000	0.000	0.000	1.173	0.000	0.000	2.890	0.000	0.000	0.000
TRINITY_DN352732_c0_g1	0.000	0.000	5.153	1.843	8.755	2.665	0.000	0.000	5.109	9.429
TRINITY_DN352734_c0_g1	0.000	0.000	0.000	0.000	0.626	0.576	0.000	0.000	0.474	0.000
TRINITY_DN352735_c0_g1	0.000	0.000	0.000	0.000	0.000	0.000	0.000	0.000	0.000	0.000
TRINITY_DN352736_c0_g1	0.000	0.000	0.000	0.874	0.298	0.000	1.439	0.000	0.176	0.000
TRINITY_DN352737_c0_g1	0.000	0.213	0.000	0.038	0.000	0.000	0.000	0.000	0.046	0.000
TRINITY_DN352738_c1_g1	0.000	0.000	0.000	0.000	0.000	0.000	0.000	0.000	0.785	0.000
TRINITY_DN352739_c0_g1	0.000	0.000	0.000	0.000	0.000	0.000	0.000	0.000	0.000	5.724
TRINITY_DN35273_c0_g1	0.000	0.000	0.000	0.000	0.000	0.000	0.000	0.000	0.000	0.000
TRINITY_DN35273_c1_g1	0.000	0.000	0.000	0.000	0.639	0.000	0.000	0.000	0.373	0.000
TRINITY_DN352740_c0_g1	0.000	0.000	0.000	0.000	0.000	0.000	0.000	0.000	0.371	0.000
TRINITY_DN352743_c0_g1	0.000	0.000	0.757	0.000	0.106	0.000	0.000	0.396	0.000	1.057
TRINITY_DN352743_c0_g2	0.000	0.000	0.000	0.000	0.000	0.000	0.000	0.000	0.000	0.000
TRINITY_DN352747_c0_g1	0.000	0.000	0.000	0.497	0.000	0.000	1.227	0.000	0.000	0.000
TRINITY_DN352748_c0_g1	0.000	0.000	0.000	0.255	0.000	0.000	0.000	0.000	0.000	0.000
TRINITY_DN352748_c1_g1	0.000	0.000	0.000	0.000	0.000	0.000	0.000	0.000	0.155	5.422
TRINITY_DN352748_c3_g1	0.000	0.000	0.000	0.487	0.166	0.000	0.000	0.613	0.000	0.000
TRINITY_DN352748_c4_g1	0.000	0.000	0.000	0.591	0.000	0.000	0.000	0.000	0.000	0.000
TRINITY_DN35274_c0_g1	0.000	3.613	0.000	0.409	0.000	3.606	0.000	0.000	0.747	0.000
TRINITY_DN35274_c0_g2	13.857	0.000	0.000	0.000	0.000	0.000	0.000	0.000	0.000	0.000
TRINITY_DN35274_c2_g1	0.000	0.000	0.000	0.000	0.000	0.000	0.000	0.000	0.000	0.000
TRINITY_DN35274_c4_g1	0.000	0.000	0.000	0.000	0.973	0.000	0.000	0.000	0.000	0.000
TRINITY_DN352752_c0_g1	0.000	0.491	0.000	0.349	0.355	0.000	0.000	0.000	0.210	0.000
TRINITY_DN352753_c0_g1	0.000	0.000	0.576	0.000	0.000	0.000	0.000	0.000	0.000	0.000
TRINITY_DN352754_c0_g1	0.000	0.000	0.475	0.000	0.063	0.339	0.000	1.328	0.425	0.000
TRINITY_DN352754_c0_g2	0.000	0.000	0.000	1.188	0.000	0.000	0.000	0.000	0.000	0.000
TRINITY_DN352755_c0_g1	0.000	0.000	0.000	0.000	0.000	0.000	0.000	0.000	0.000	0.000
TRINITY_DN352755_c1_g1	0.000	0.000	0.000	0.000	0.000	0.000	0.000	0.000	0.000	0.000
TRINITY_DN352755_c3_g1	0.000	0.000	0.000	0.000	0.000	0.000	0.000	0.000	0.000	0.000
TRINITY_DN352756_c0_g1	0.000	2.434	0.000	0.850	0.000	0.000	0.000	0.000	0.000	0.000
TRINITY_DN352757_c0_g1	0.000	0.000	0.000	0.000	0.000	0.000	0.000	0.000	0.000	0.000
TRINITY_DN352757_c0_g2	0.000	0.000	0.000	0.000	0.000	0.000	0.000	0.000	0.000	0.000
TRINITY_DN352758_c0_g1	0.000	0.000	0.000	0.000	0.000	0.000	0.000	2.246	1.073	0.000
TRINITY_DN352758_c1_g1	0.000	0.000	0.319	0.000	0.177	0.000	0.000	0.000	0.000	0.000
TRINITY_DN35275_c0_g1	0.000	0.000	0.000	0.109	0.222	0.000	0.000	0.000	0.461	0.000
TRINITY_DN35275_c1_g2	0.000	0.000	0.507	0.279	0.139	0.000	0.345	0.181	0.324	0.000
TRINITY_DN35275_c5_g1	0.000	0.000	1.891	0.647	0.922	0.719	0.000	0.981	0.858	1.313
TRINITY_DN35275_c6_g1	0.000	0.000	0.000	0.000	0.000	0.000	0.000	0.000	0.696	0.000
TRINITY_DN35275_c7_g1	0.000	0.000	0.000	0.000	0.000	0.000	0.000	0.000	0.000	0.000
TRINITY_DN35275_c8_g1	0.000	0.000	0.000	0.353	0.000	0.000	0.000	0.000	0.214	0.000
TRINITY_DN35275_c9_g1	0.000	0.000	0.000	0.000	0.000	0.000	0.000	0.000	0.000	0.000
TRINITY_DN352760_c1_g1	0.000	0.000	0.000	0.000	0.000	0.000	0.000	0.000	0.000	0.000
TRINITY_DN352761_c0_g1	0.000	0.000	0.000	0.000	0.490	0.000	0.000	0.000	0.000	0.000
TRINITY_DN352763_c0_g1	0.000	0.000	0.433	0.000	0.000	0.000	0.000	0.000	0.000	0.000
TRINITY_DN352765_c0_g1	0.000	0.000	0.360	0.000	0.000	0.000	0.000	0.000	0.000	0.000
TRINITY_DN352765_c1_g1	0.000	0.000	0.000	0.076	0.000	0.837	0.000	0.000	0.239	0.000
TRINITY_DN352767_c0_g1	0.000	0.000	0.000	0.000	0.369	0.000	0.000	0.000	0.000	0.000
TRINITY_DN352769_c0_g1	0.000	0.000	0.386	1.043	0.000	0.000	0.000	0.000	0.000	0.000
TRINITY_DN35276_c0_g1	0.000	2.955	0.000	0.719	0.311	0.000	0.000	0.361	0.210	0.000
TRINITY_DN35276_c0_g2	0.000	1.389	1.111	0.299	1.111	0.000	0.000	0.000	0.000	0.000
TRINITY_DN352771_c0_g1	0.000	0.000	0.000	0.198	0.000	0.000	0.000	0.380	0.000	1.016
TRINITY_DN352771_c1_g1	0.000	0.000	0.000	0.000	0.000	0.000	0.000	0.000	0.000	0.000
TRINITY_DN352772_c0_g1	0.000	0.000	0.000	1.600	0.000	0.000	0.000	0.000	0.000	0.000
TRINITY_DN352774_c0_g1	0.000	0.000	0.000	0.000	0.000	0.000	0.000	0.000	0.000	0.000
TRINITY_DN352776_c0_g1	0.000	0.000	0.000	0.000	2.057	0.000	1.958	0.000	0.986	0.000
TRINITY_DN352776_c1_g1	0.000	0.000	0.000	0.406	0.546	0.000	0.000	0.000	0.122	0.000
TRINITY_DN352776_c1_g2	0.000	0.000	0.000	0.000	0.000	0.000	0.000	0.000	0.000	0.000
TRINITY_DN352776_c2_g1	0.000	0.000	0.000	0.429	0.000	0.000	0.000	1.628	0.000	0.000
TRINITY_DN352776_c4_g1	0.000	0.000	0.000	0.000	0.000	0.000	0.000	0.000	0.000	0.000
TRINITY_DN352776_c8_g1	0.000	0.000	0.000	0.905	0.000	0.000	0.000	0.000	0.000	0.000
TRINITY_DN352776_c9_g1	0.000	0.000	0.000	1.459	0.000	0.000	0.000	0.000	0.000	0.000
TRINITY_DN352777_c0_g1	0.000	0.000	0.000	0.434	0.903	1.366	3.736	0.000	0.793	0.000
TRINITY_DN352777_c1_g1	0.000	0.000	0.000	0.362	0.000	0.000	0.000	0.000	0.220	0.000
TRINITY_DN352777_c2_g1	6.977	0.000	0.000	0.318	1.306	0.000	0.000	1.196	0.385	0.000
TRINITY_DN352777_c3_g1	0.000	0.000	0.000	0.836	0.000	0.000	0.000	0.000	0.000	0.000
TRINITY_DN352777_c4_g1	0.000	0.000	0.000	0.000	0.000	0.000	0.000	0.000	0.000	0.000
TRINITY_DN352777_c5_g1	0.000	0.000	0.000	0.000	0.000	0.000	0.000	0.000	0.000	5.724
TRINITY_DN352777_c9_g1	0.000	0.000	0.000	0.000	0.000	0.000	0.000	0.000	0.429	0.000
TRINITY_DN35277_c0_g1	0.000	0.000	3.080	1.273	0.441	2.068	0.000	1.583	0.259	0.000
TRINITY_DN35277_c0_g2	0.000	0.000	0.000	0.000	0.000	0.000	0.000	0.000	0.000	0.000
TRINITY_DN35277_c1_g1	0.000	0.000	0.000	0.000	0.000	0.000	0.000	0.629	0.000	0.000
TRINITY_DN35277_c2_g1	0.000	0.000	0.000	0.160	0.000	0.000	0.000	0.000	0.000	0.000
TRINITY_DN35277_c4_g1	0.000	0.075	0.729	0.938	0.911	0.589	0.132	0.948	0.494	0.280
TRINITY_DN35277_c5_g1	0.000	0.204	1.059	0.000	0.200	0.201	0.359	0.281	0.321	0.000
TRINITY_DN35277_c6_g1	1.245	0.157	0.298	0.000	0.000	0.000	0.000	0.087	0.000	0.000
TRINITY_DN35277_c8_g1	0.000	0.000	7.452	0.801	0.000	0.000	0.000	0.000	0.000	0.000
TRINITY_DN352780_c0_g1	0.000	0.000	1.637	0.879	3.713	0.000	0.000	0.000	0.541	9.007
TRINITY_DN352781_c0_g1	0.000	0.226	0.390	0.296	0.055	0.222	0.930	0.211	0.314	0.000
TRINITY_DN352782_c0_g1	0.000	0.000	1.381	1.483	0.000	0.000	0.000	0.000	1.817	0.000
TRINITY_DN352782_c0_g4	0.000	2.515	0.000	0.000	0.000	0.000	0.000	0.000	0.000	0.000
TRINITY_DN352783_c1_g1	0.000	0.000	0.000	0.888	0.000	0.000	0.000	0.000	0.000	0.000
TRINITY_DN352783_c3_g1	0.000	0.000	0.000	0.703	0.000	0.000	0.000	0.000	0.000	0.000
TRINITY_DN352786_c0_g1	0.000	2.149	0.000	0.506	0.000	0.000	0.000	0.000	0.305	0.000
TRINITY_DN352787_c0_g1	0.000	0.000	1.083	0.582	0.000	0.000	0.000	0.000	0.000	0.000
TRINITY_DN352788_c0_g1	0.000	0.000	0.000	0.000	0.000	0.000	0.000	0.000	0.082	0.000
TRINITY_DN352789_c0_g1	0.000	0.000	0.000	0.463	0.000	0.432	0.000	0.583	0.000	0.000
TRINITY_DN352789_c1_g1	0.000	0.000	0.000	0.000	0.000	0.000	0.000	0.000	0.000	0.000
TRINITY_DN35278_c0_g1	0.000	1.174	1.678	0.413	0.710	0.389	0.000	0.000	2.176	0.752
TRINITY_DN35278_c1_g1	0.000	0.989	2.559	0.694	0.595	0.244	0.000	1.573	1.232	1.808
TRINITY_DN35278_c2_g1	0.000	0.000	1.813	0.888	2.796	0.973	0.000	0.889	0.000	0.000
TRINITY_DN35278_c3_g1	0.000	0.000	0.000	0.000	0.385	0.000	0.000	0.000	0.000	0.000
TRINITY_DN35278_c3_g2	0.000	0.000	3.737	0.159	0.163	0.000	0.000	0.465	0.049	0.000
TRINITY_DN35278_c5_g1	0.000	0.000	0.000	0.000	0.000	0.000	0.000	0.000	0.000	0.000
TRINITY_DN35278_c6_g1	0.000	0.000	0.000	0.000	0.000	0.000	0.000	0.000	0.000	0.000
TRINITY_DN35278_c7_g1	0.000	0.000	0.000	0.000	0.000	0.000	0.000	0.000	0.000	0.000
TRINITY_DN352791_c0_g1	0.000	0.000	0.000	0.433	0.000	0.000	0.000	0.000	0.260	0.000
TRINITY_DN352792_c0_g1	0.000	0.000	0.000	0.147	0.000	0.000	0.000	0.000	0.233	0.000
TRINITY_DN352793_c0_g1	0.000	0.000	0.000	0.000	0.000	0.000	0.000	0.000	0.000	0.000
TRINITY_DN352794_c0_g1	0.000	0.000	0.000	0.000	0.000	0.000	0.000	0.000	0.000	0.000
TRINITY_DN352796_c1_g1	0.000	0.000	0.000	0.000	0.000	0.000	0.000	0.000	0.640	0.000
TRINITY_DN352797_c0_g1	0.000	0.000	0.000	0.000	0.000	0.000	0.000	0.000	0.837	0.000
TRINITY_DN352797_c0_g2	0.000	2.246	0.000	0.000	0.000	0.895	0.000	0.000	0.292	0.000
TRINITY_DN352798_c1_g1	0.000	0.000	0.000	0.736	0.000	2.120	3.613	0.000	0.000	0.000
TRINITY_DN352798_c2_g1	0.000	0.000	0.000	0.000	0.000	0.000	0.000	0.000	0.000	0.000
TRINITY_DN352799_c0_g1	0.000	0.000	0.000	0.000	0.000	0.000	0.000	0.000	0.000	0.000
TRINITY_DN352799_c0_g2	0.000	0.000	0.000	0.000	0.000	0.000	0.000	0.000	0.343	0.000
TRINITY_DN35279_c0_g1	0.000	0.000	0.000	0.212	0.118	0.293	0.418	0.165	0.358	0.000
TRINITY_DN35279_c0_g2	0.000	0.000	0.000	0.092	0.234	0.000	0.466	0.496	0.000	0.000
TRINITY_DN3527_c0_g2	11.757	28.487	28.053	19.169	23.812	30.399	13.378	4.157	6.983	0.000
TRINITY_DN3527_c3_g1	0.000	0.000	0.000	0.000	1.679	1.919	0.000	0.000	0.000	0.000
TRINITY_DN352803_c0_g1	0.000	0.000	0.000	0.822	1.708	0.000	0.000	0.000	0.501	0.000
TRINITY_DN352804_c0_g1	0.000	4.439	0.000	0.000	0.806	0.000	0.000	0.000	0.236	0.000
TRINITY_DN352804_c0_g2	0.000	0.000	0.000	0.000	0.000	0.000	0.000	0.000	0.000	0.000
TRINITY_DN352805_c0_g1	0.000	0.000	0.000	0.139	0.000	0.000	0.000	0.000	0.168	0.000
TRINITY_DN352806_c0_g1	0.000	0.000	0.000	0.460	0.000	0.000	0.000	0.000	0.092	0.000
TRINITY_DN352807_c0_g1	0.000	0.000	0.000	0.000	0.000	0.000	0.000	0.000	0.000	0.000
TRINITY_DN35280_c0_g1	0.000	0.000	0.000	0.000	0.000	0.000	0.000	0.000	0.000	0.000
TRINITY_DN35280_c0_g2	0.000	0.910	0.000	0.000	0.000	1.838	0.000	3.285	0.369	0.000
TRINITY_DN35280_c0_g3	0.000	0.000	0.000	0.000	0.000	0.000	0.000	0.000	0.000	0.000
TRINITY_DN35280_c4_g1	0.000	0.000	1.641	0.438	0.000	0.000	0.000	0.000	0.000	0.000
TRINITY_DN35280_c6_g1	0.000	0.000	4.483	0.301	0.000	0.000	0.000	0.000	0.000	0.000
TRINITY_DN35280_c7_g1	0.000	0.000	0.000	0.000	0.520	0.000	0.000	0.000	0.000	0.000
TRINITY_DN35280_c9_g1	0.000	0.000	0.000	0.000	0.000	0.000	0.000	0.000	0.000	0.000
TRINITY_DN352810_c0_g1	0.000	0.000	0.683	0.000	0.377	0.000	1.799	0.000	0.000	0.000
TRINITY_DN352815_c0_g1	0.000	0.000	0.000	0.000	0.000	0.000	0.000	1.402	0.225	0.000
TRINITY_DN352817_c1_g1	0.000	0.000	0.000	0.000	0.000	0.000	0.000	0.000	0.182	0.000
TRINITY_DN352817_c1_g2	0.000	0.000	1.572	0.000	0.000	0.000	0.000	0.000	0.000	0.000
TRINITY_DN352817_c2_g1	0.000	0.506	0.164	0.000	0.251	0.000	0.000	0.000	0.000	0.000
TRINITY_DN352818_c0_g1	0.000	0.000	0.000	0.000	0.000	0.000	0.000	3.740	0.000	0.000
TRINITY_DN35281_c0_g1	0.000	0.416	1.188	0.000	0.511	0.810	0.000	0.000	0.343	0.000
TRINITY_DN35281_c0_g2	1.078	0.000	0.000	0.048	0.150	0.134	0.000	0.378	0.082	0.000
TRINITY_DN352820_c0_g1	0.000	0.000	0.000	0.000	0.000	0.000	0.000	0.000	0.596	0.000
TRINITY_DN352822_c0_g1	0.000	0.000	0.000	0.369	0.000	0.000	0.000	0.000	0.408	1.358
TRINITY_DN352823_c0_g1	0.000	0.000	0.000	0.000	0.000	0.000	0.000	0.000	0.215	0.000
TRINITY_DN352824_c0_g1	0.000	0.000	0.000	0.000	0.000	3.709	0.000	0.000	0.000	0.000
TRINITY_DN352824_c0_g2	0.000	1.506	0.000	0.000	0.547	0.000	0.000	0.000	0.000	0.000
TRINITY_DN352826_c0_g1	0.000	0.000	0.000	0.000	0.000	0.000	0.000	0.000	0.755	0.000
TRINITY_DN352826_c2_g1	0.000	0.000	0.000	0.000	0.000	0.000	0.000	0.000	0.000	0.000
TRINITY_DN352827_c0_g1	0.000	0.000	0.000	0.000	0.000	0.000	0.000	0.000	0.266	0.000
TRINITY_DN352828_c0_g1	0.000	0.000	0.000	0.000	0.000	0.000	0.000	0.000	0.203	0.000
TRINITY_DN35282_c0_g1	0.000	0.000	0.000	0.148	0.618	0.982	0.000	2.262	0.000	0.000
TRINITY_DN35282_c0_g2	0.000	0.000	0.000	0.164	0.000	0.000	0.000	0.000	0.000	0.000
TRINITY_DN35282_c0_g3	0.000	0.000	0.000	0.000	0.137	0.000	0.000	0.511	0.000	0.000
TRINITY_DN35282_c0_g4	0.000	0.000	0.000	0.000	0.000	0.000	0.000	0.000	0.000	0.000
TRINITY_DN35282_c0_g5	0.000	0.000	0.000	0.000	0.000	0.000	0.000	0.000	0.000	0.000
TRINITY_DN35282_c1_g1	0.000	0.986	0.000	0.000	0.000	0.000	0.000	0.000	0.000	0.000
TRINITY_DN35282_c2_g1	0.000	0.000	0.523	0.281	0.000	1.600	1.386	0.000	0.169	0.000
TRINITY_DN352831_c0_g1	0.000	0.000	0.000	0.000	0.000	0.000	0.000	0.000	0.000	0.000
TRINITY_DN352832_c0_g1	0.000	0.000	0.000	0.000	0.000	0.000	0.000	0.000	0.000	0.000
TRINITY_DN352835_c0_g1	12.325	15.231	19.792	10.949	20.262	16.614	20.578	15.676	20.742	2.710
TRINITY_DN352835_c1_g1	0.000	0.000	0.997	0.000	0.293	0.793	0.000	0.000	0.000	0.000
TRINITY_DN352835_c1_g2	0.000	1.914	0.000	0.665	0.696	0.000	0.000	0.000	0.000	0.000
TRINITY_DN352835_c1_g3	0.000	0.174	0.113	0.000	0.064	0.000	0.000	0.241	0.114	0.000
TRINITY_DN352835_c1_g4	0.000	0.058	0.044	0.088	0.141	0.114	0.121	0.163	0.165	0.000
TRINITY_DN352839_c0_g1	19.957	5.526	4.753	0.000	1.003	0.000	0.000	3.302	0.522	0.000
TRINITY_DN352839_c0_g2	0.000	1.831	3.551	0.000	0.000	0.000	0.000	0.000	0.000	0.000
TRINITY_DN352841_c0_g1	0.000	0.317	0.000	0.000	0.000	0.000	0.000	0.220	0.138	0.000
TRINITY_DN352845_c0_g1	0.000	0.000	0.013	0.000	0.477	0.000	0.000	0.000	0.230	1.364
TRINITY_DN352846_c0_g1	7.163	0.000	0.000	0.327	0.000	0.000	0.000	0.000	0.000	0.000
TRINITY_DN352847_c0_g1	0.000	0.000	0.000	0.000	0.000	0.000	0.000	0.000	0.000	0.000
TRINITY_DN352847_c1_g1	0.000	0.000	0.000	0.000	0.000	0.000	0.000	0.000	0.946	0.000
TRINITY_DN352849_c0_g1	0.000	0.000	0.000	0.000	0.000	0.000	0.000	0.000	0.000	0.000
TRINITY_DN35284_c0_g1	0.000	0.776	0.000	0.276	0.282	0.386	0.682	0.524	0.167	1.404
TRINITY_DN35284_c1_g1	0.000	0.000	0.000	0.000	0.000	0.000	0.000	0.000	0.640	0.000
TRINITY_DN352850_c0_g1	0.000	0.000	0.000	0.000	0.000	0.000	0.000	0.000	0.000	0.000
TRINITY_DN352850_c1_g1	0.000	0.000	0.000	0.000	0.000	0.000	0.000	0.000	0.000	0.000
TRINITY_DN352851_c1_g1	0.000	0.490	0.000	0.348	0.000	0.976	0.000	0.000	0.105	0.000
TRINITY_DN352852_c0_g1	0.000	0.000	0.000	0.000	0.000	0.000	0.000	0.000	0.000	0.000
TRINITY_DN352852_c0_g2	0.000	0.000	0.240	0.000	0.091	0.000	0.218	1.484	0.344	0.458
TRINITY_DN352854_c0_g1	0.000	0.000	0.000	0.000	0.000	0.000	0.000	0.000	0.000	0.000
TRINITY_DN352855_c0_g1	0.000	0.000	0.000	0.000	0.000	0.000	0.000	0.000	0.000	0.000
TRINITY_DN352856_c2_g1	18.591	11.418	11.859	8.102	7.552	16.065	19.474	9.234	6.295	8.119
TRINITY_DN352859_c0_g1	0.000	0.000	0.000	0.000	5.837	2.224	0.000	0.000	0.000	0.000
TRINITY_DN35285_c0_g1	0.000	0.000	1.411	0.000	2.042	1.612	0.000	2.617	0.735	0.000
TRINITY_DN35285_c0_g2	0.000	3.249	4.946	2.157	3.716	2.910	3.896	1.275	1.744	1.840
TRINITY_DN35285_c1_g1	0.000	0.000	0.000	0.565	0.897	0.000	0.789	0.918	0.522	0.000
TRINITY_DN352860_c0_g1	0.000	0.000	0.000	0.361	0.000	0.000	0.000	0.000	0.219	0.000
TRINITY_DN352860_c1_g1	0.000	0.000	0.000	0.000	0.000	0.000	0.000	0.000	0.000	0.000
TRINITY_DN352861_c0_g1	0.000	0.000	0.000	0.000	0.000	0.000	0.000	0.000	0.000	0.000
TRINITY_DN352862_c0_g1	0.000	0.000	0.000	0.000	0.000	0.000	0.000	0.000	0.000	0.000
TRINITY_DN352862_c1_g1	0.000	0.000	0.000	0.000	0.000	0.000	1.264	0.000	0.000	2.611
TRINITY_DN352863_c0_g1	0.000	0.000	0.000	0.000	0.662	0.000	0.000	0.000	0.018	0.000
TRINITY_DN352863_c2_g1	0.000	0.000	0.000	0.000	0.000	0.000	0.000	0.000	0.000	0.000
TRINITY_DN352864_c0_g1	0.000	0.000	0.000	0.000	2.058	0.000	0.000	0.000	0.000	0.000
TRINITY_DN352864_c1_g1	0.000	0.000	4.047	0.000	0.000	0.000	0.000	0.000	0.330	0.000
TRINITY_DN352865_c0_g1	0.000	0.000	0.000	0.000	0.000	0.000	0.000	0.000	0.000	0.000
TRINITY_DN352866_c0_g1	0.000	0.000	0.000	0.000	0.000	0.000	0.000	0.000	0.000	0.000
TRINITY_DN352867_c0_g1	0.000	0.000	0.000	0.000	0.221	0.301	0.000	0.000	0.066	0.000
TRINITY_DN352867_c0_g2	0.000	0.000	0.000	0.000	0.247	0.000	0.000	0.000	0.145	0.000
TRINITY_DN352869_c1_g1	0.000	5.174	0.000	0.000	0.000	0.000	0.000	0.000	1.103	0.000
TRINITY_DN35286_c0_g1	0.000	0.000	0.130	0.000	0.280	0.000	1.038	0.000	0.341	0.000
TRINITY_DN352871_c0_g1	0.000	0.000	0.000	0.000	0.000	0.000	0.000	0.000	0.000	0.000
TRINITY_DN352873_c0_g1	0.000	0.000	0.000	0.000	0.000	0.000	0.000	0.689	0.454	2.430
TRINITY_DN352876_c0_g1	0.000	0.000	0.000	0.000	0.000	0.000	0.000	0.000	0.000	0.000
TRINITY_DN352877_c0_g1	0.000	0.000	0.000	0.000	0.000	0.000	0.000	0.000	0.000	0.000
TRINITY_DN352877_c1_g1	0.000	0.000	0.000	0.000	0.000	0.000	0.000	0.000	0.000	0.000
TRINITY_DN352878_c0_g1	0.000	0.000	0.000	0.000	0.000	0.000	0.000	0.000	0.000	0.000
TRINITY_DN352879_c0_g1	0.000	0.000	0.000	0.000	0.000	0.000	0.000	0.000	0.000	0.000
TRINITY_DN352882_c0_g1	0.000	0.000	0.000	0.000	0.928	0.000	0.000	0.000	1.624	0.000
TRINITY_DN352882_c0_g2	0.000	0.000	0.000	1.373	0.000	5.909	0.000	0.000	0.000	0.000
TRINITY_DN352882_c0_g3	0.000	0.000	0.000	0.510	0.000	0.000	0.000	0.000	0.000	0.000
TRINITY_DN352882_c1_g1	0.000	0.000	0.000	0.000	0.000	0.733	0.000	0.000	0.155	0.000
TRINITY_DN352884_c0_g1	0.000	0.000	0.000	0.000	0.000	1.898	0.000	0.000	0.200	0.000
TRINITY_DN352884_c1_g1	0.000	0.000	0.000	0.000	0.000	0.000	0.000	0.000	0.000	0.000
TRINITY_DN352885_c0_g1	0.000	0.000	0.000	0.000	0.000	0.000	0.000	0.000	0.000	0.000
TRINITY_DN352886_c0_g1	0.000	0.000	0.000	0.000	0.000	0.000	0.000	0.000	0.000	0.000
TRINITY_DN352886_c0_g2	0.000	0.000	0.664	0.180	0.000	0.000	0.000	0.000	0.000	0.000
TRINITY_DN352887_c0_g1	0.000	0.000	0.000	0.000	0.000	0.000	0.000	0.000	0.257	0.000
TRINITY_DN352888_c0_g1	0.000	0.000	0.000	0.680	0.000	0.000	0.000	0.000	0.000	0.000
TRINITY_DN35288_c0_g1	0.000	0.000	0.157	0.129	0.088	0.716	0.850	0.331	0.157	0.000
TRINITY_DN35288_c2_g1	0.000	0.000	0.000	0.443	0.000	0.000	0.000	0.000	0.000	0.000
TRINITY_DN35288_c4_g1	0.000	0.000	1.101	1.682	0.614	0.335	1.187	0.000	0.854	0.000
TRINITY_DN352891_c0_g1	0.000	0.000	4.671	2.518	2.743	0.000	0.000	0.000	0.408	0.000
TRINITY_DN352891_c0_g2	0.000	0.000	0.000	0.000	0.000	0.589	0.000	0.000	0.000	0.000
TRINITY_DN352891_c1_g1	0.000	0.000	0.000	0.000	0.000	0.000	0.000	0.000	0.000	0.000
TRINITY_DN352892_c0_g1	0.000	0.453	0.887	0.000	0.328	0.000	0.000	0.836	0.000	0.000
TRINITY_DN352892_c1_g1	0.000	0.000	0.000	0.000	0.000	0.000	0.000	1.567	1.059	0.000
TRINITY_DN352894_c0_g1	6.764	5.261	9.213	5.245	4.754	5.291	3.044	5.801	3.357	3.155
TRINITY_DN352894_c1_g1	0.000	0.000	0.000	0.000	0.000	0.000	0.000	0.000	0.700	0.000
TRINITY_DN352897_c0_g1	0.000	0.000	0.000	0.000	0.000	0.000	0.000	0.000	0.000	0.000
TRINITY_DN352898_c0_g1	0.000	0.000	0.000	0.000	0.000	4.064	0.000	5.466	0.000	0.000
TRINITY_DN352898_c0_g2	0.000	0.000	0.000	0.000	0.000	0.000	0.000	0.000	0.000	0.000
TRINITY_DN352898_c2_g1	0.000	0.000	0.000	0.000	0.000	0.000	0.000	0.000	0.000	0.000
TRINITY_DN352898_c2_g2	4.444	0.578	2.272	0.819	0.000	1.489	0.000	0.000	0.359	0.000
TRINITY_DN352898_c3_g1	0.000	0.000	0.000	0.000	0.674	0.000	1.620	0.000	0.000	0.000
TRINITY_DN352898_c4_g1	0.000	0.000	0.666	0.000	1.266	0.000	0.000	1.341	0.000	0.000
TRINITY_DN352898_c5_g1	0.000	6.998	0.000	3.671	0.000	0.000	0.000	2.341	0.373	0.000
TRINITY_DN352899_c0_g1	0.000	0.000	0.000	0.000	0.000	0.000	0.000	0.000	0.000	0.000
TRINITY_DN352899_c2_g1	0.000	0.000	0.000	0.000	0.760	0.000	0.000	0.000	0.000	0.000
TRINITY_DN35289_c0_g2	0.000	0.000	0.000	0.000	0.000	0.000	0.000	0.000	0.000	0.000
TRINITY_DN35289_c0_g3	0.000	0.000	0.000	0.736	0.000	0.000	0.000	0.000	0.000	0.000
TRINITY_DN35289_c0_g5	0.000	7.902	0.000	0.469	1.727	0.000	0.000	0.000	0.000	0.000
TRINITY_DN35289_c0_g6	0.000	0.000	0.666	0.000	0.000	0.000	0.000	0.000	0.000	0.000
TRINITY_DN35289_c5_g1	0.000	0.777	0.000	0.000	0.281	0.000	0.000	0.000	0.000	0.000
TRINITY_DN3528_c0_g1	0.000	0.000	1.453	0.000	0.000	0.000	0.000	0.000	0.476	0.000
TRINITY_DN3528_c0_g2	11.911	3.690	1.192	2.488	1.342	0.000	0.000	2.470	0.947	0.000
TRINITY_DN352901_c0_g1	0.000	0.000	0.000	0.000	0.000	0.000	0.000	0.000	0.117	0.000
TRINITY_DN352901_c0_g2	0.000	0.000	0.000	0.000	0.000	0.675	0.000	0.000	0.143	0.000
TRINITY_DN352901_c0_g3	0.000	0.000	0.000	0.306	0.000	0.000	0.000	0.000	0.000	0.000
TRINITY_DN352901_c1_g1	0.000	0.000	0.000	0.000	0.000	0.000	0.000	0.000	0.499	0.000
TRINITY_DN352902_c1_g1	0.000	0.000	0.000	0.000	0.000	0.000	0.000	0.000	0.000	0.000
TRINITY_DN352903_c0_g1	0.000	0.000	0.000	0.000	0.000	0.000	0.000	0.000	0.000	0.000
TRINITY_DN352903_c1_g1	0.000	0.000	0.000	0.000	0.000	0.000	0.000	0.000	0.000	0.000
TRINITY_DN352903_c3_g1	0.000	0.000	0.000	0.000	0.000	0.000	0.000	0.000	0.000	0.000
TRINITY_DN352905_c0_g1	0.000	0.000	0.000	0.000	0.000	0.000	0.000	0.000	0.132	0.000
TRINITY_DN352905_c0_g2	0.000	0.000	0.000	0.000	0.000	0.000	0.000	3.609	0.000	0.000
TRINITY_DN352906_c0_g2	9.067	0.590	0.000	0.407	0.845	0.000	4.020	0.000	0.000	8.348
TRINITY_DN352906_c1_g1	0.000	0.000	0.000	0.000	0.000	0.000	0.000	0.000	0.000	0.000
TRINITY_DN352907_c0_g1	0.000	0.000	0.000	0.000	0.000	0.000	0.000	0.000	0.254	0.000
TRINITY_DN352907_c0_g2	0.000	0.000	0.000	0.000	0.000	0.000	0.000	0.000	0.000	0.000
TRINITY_DN352909_c0_g1	0.000	0.000	1.465	0.512	0.674	0.404	0.722	0.565	0.178	0.753
TRINITY_DN35290_c0_g1	0.698	1.058	0.566	0.906	0.585	0.330	0.369	1.129	0.704	0.000
TRINITY_DN35290_c0_g2	0.000	0.000	0.847	0.000	0.000	0.209	0.576	0.000	0.794	1.944
TRINITY_DN35290_c0_g3	0.000	2.654	1.732	2.111	0.000	0.000	5.816	0.000	0.000	0.000
TRINITY_DN35290_c0_g4	0.000	0.000	0.000	0.000	1.578	1.756	0.000	1.155	0.557	0.000
TRINITY_DN35290_c1_g1	0.000	0.000	0.000	0.000	0.000	0.000	0.000	0.000	0.000	0.000
TRINITY_DN35290_c2_g1	0.000	0.000	0.000	0.000	0.000	0.000	3.643	0.000	0.000	0.000
TRINITY_DN35290_c4_g1	0.000	0.000	0.000	0.000	0.000	0.000	0.000	0.000	0.000	0.000
TRINITY_DN35290_c5_g1	0.000	0.000	0.389	0.201	0.000	0.000	0.000	0.000	0.195	0.000
TRINITY_DN35290_c7_g1	0.000	0.000	0.000	54.097	0.840	0.000	0.000	0.000	0.430	0.000
TRINITY_DN352911_c0_g1	0.000	0.826	1.628	0.291	0.000	0.000	0.000	0.000	0.351	0.000
TRINITY_DN352912_c0_g1	0.000	0.000	1.246	0.000	1.402	0.000	0.000	0.000	0.000	0.000
TRINITY_DN352913_c0_g1	0.000	0.000	0.000	0.000	1.067	0.000	0.000	0.000	0.624	0.000
TRINITY_DN352914_c0_g1	0.000	0.000	0.434	0.000	0.551	0.989	0.000	0.232	0.000	0.617
TRINITY_DN352914_c0_g2	0.000	0.000	0.000	0.000	0.000	0.000	0.000	0.000	0.000	0.000
TRINITY_DN352914_c1_g1	0.000	1.330	0.000	0.000	0.000	0.000	0.000	0.000	0.190	0.000
TRINITY_DN352915_c1_g1	0.000	0.000	1.106	0.000	0.000	3.420	0.000	0.000	1.089	0.000
TRINITY_DN352916_c0_g1	0.000	0.000	0.269	0.290	0.119	0.000	0.217	0.000	0.012	0.000
TRINITY_DN352917_c0_g1	0.000	0.000	0.000	0.000	0.000	0.000	0.000	0.000	0.000	0.000
TRINITY_DN352919_c0_g1	0.000	0.000	1.294	0.000	0.000	0.000	0.000	0.000	0.000	0.000
TRINITY_DN352920_c0_g1	0.000	0.000	0.000	0.000	0.000	0.000	0.000	0.000	0.000	0.000
TRINITY_DN352921_c0_g1	0.000	0.000	0.000	0.000	0.514	0.000	0.000	0.000	0.151	0.000
TRINITY_DN352922_c0_g2	0.000	0.000	0.000	0.000	0.000	0.000	0.000	0.000	0.000	0.000
TRINITY_DN352922_c0_g4	0.000	0.000	0.219	0.597	0.133	0.666	0.000	0.000	0.198	0.000
TRINITY_DN352922_c1_g1	0.000	1.523	0.000	0.361	0.184	0.000	0.000	0.000	0.325	0.000
TRINITY_DN352922_c1_g2	0.000	0.000	0.000	0.000	0.000	0.000	0.000	0.000	0.000	5.758
TRINITY_DN352922_c1_g3	0.000	0.000	1.539	0.000	0.000	0.000	0.000	0.000	0.000	0.000
TRINITY_DN352922_c2_g1	0.000	0.377	0.738	0.186	0.000	1.898	0.000	1.018	0.334	0.000
TRINITY_DN352922_c3_g1	0.000	0.000	0.000	0.312	0.121	0.000	0.000	0.000	0.000	0.000
TRINITY_DN352923_c0_g2	0.000	0.000	0.000	0.000	2.919	0.000	0.000	0.000	0.000	0.000
TRINITY_DN352923_c1_g1	0.000	0.000	0.000	0.000	0.000	0.000	0.000	0.000	0.000	0.000
TRINITY_DN352924_c0_g1	0.000	0.322	0.000	0.000	0.000	0.000	0.000	0.325	0.000	0.000
TRINITY_DN352925_c0_g1	0.000	0.000	0.000	0.000	0.000	0.000	0.000	0.000	0.000	0.000
TRINITY_DN352927_c0_g1	0.000	0.503	0.570	0.314	0.323	0.124	0.221	0.350	0.384	0.466
TRINITY_DN352927_c2_g1	0.000	0.000	0.000	0.000	0.000	0.000	0.000	0.000	0.000	0.000
TRINITY_DN352927_c3_g1	0.000	0.000	0.000	0.000	0.000	0.000	0.000	0.000	0.000	0.000
TRINITY_DN352927_c4_g1	0.000	0.000	0.000	0.000	0.000	0.000	0.000	0.000	0.000	0.000
TRINITY_DN352928_c0_g1	0.000	0.000	0.560	0.152	0.156	0.000	0.000	0.000	0.000	0.000
TRINITY_DN352929_c2_g1	0.000	0.000	0.000	0.000	0.000	0.000	0.000	0.000	0.478	0.000
TRINITY_DN35292_c0_g1	0.000	0.000	0.000	0.000	2.255	0.000	0.000	0.000	1.206	0.000
TRINITY_DN352930_c0_g1	19.397	0.000	0.000	0.000	1.926	0.000	0.000	0.000	1.523	0.000
TRINITY_DN352930_c1_g1	0.000	0.000	0.000	0.872	0.000	0.000	4.270	0.000	1.073	8.916
TRINITY_DN352931_c0_g1	0.000	0.000	0.000	0.000	0.000	0.000	0.000	0.000	0.000	0.000
TRINITY_DN352932_c0_g1	0.000	0.000	0.000	2.518	0.000	0.000	0.000	0.000	0.000	0.000
TRINITY_DN352935_c0_g1	0.000	0.000	0.000	0.000	0.667	0.000	0.000	0.000	0.084	0.000
TRINITY_DN352935_c1_g1	0.000	0.000	0.000	0.000	0.000	0.000	0.000	0.000	0.000	0.000
TRINITY_DN352936_c0_g1	0.000	0.000	0.000	0.000	0.000	0.000	0.000	0.000	0.112	0.000
TRINITY_DN352937_c0_g1	0.000	0.000	0.821	0.875	2.737	0.000	2.168	0.000	2.677	0.000
TRINITY_DN35293_c0_g1	0.000	0.536	0.000	1.808	0.612	0.000	3.782	0.000	1.510	6.369
TRINITY_DN35293_c0_g2	0.000	0.000	4.583	0.489	6.081	0.000	0.000	0.000	0.299	0.000
TRINITY_DN35293_c7_g1	0.000	0.000	0.000	0.000	0.000	0.000	0.000	0.000	0.000	0.000
TRINITY_DN352940_c0_g1	0.000	0.000	0.000	0.290	0.000	0.000	0.000	0.000	0.000	0.000
TRINITY_DN352942_c0_g1	0.000	1.116	0.000	0.132	0.000	0.000	0.000	0.503	0.523	0.000
TRINITY_DN352944_c0_g1	0.677	0.085	0.770	0.485	0.156	0.000	0.899	0.595	0.223	0.316
TRINITY_DN352945_c1_g1	0.000	0.000	0.000	0.000	0.000	0.000	0.000	0.000	0.000	0.000
TRINITY_DN352946_c0_g1	0.000	0.000	0.000	0.175	0.000	0.000	0.000	0.000	0.000	2.724
TRINITY_DN352946_c1_g1	0.000	0.000	0.000	0.000	0.000	0.000	0.000	2.141	0.000	0.000
TRINITY_DN352946_c1_g4	0.000	0.000	0.000	0.538	0.275	3.057	0.000	1.009	0.318	2.746
TRINITY_DN352946_c2_g1	0.000	0.000	0.000	0.000	0.000	0.000	0.000	0.000	0.628	0.000
TRINITY_DN352946_c3_g1	0.000	0.000	0.000	0.748	0.000	0.000	0.000	0.000	0.000	0.000
TRINITY_DN352947_c0_g1	0.000	2.010	0.000	0.000	0.364	0.000	0.000	0.000	0.214	0.000
TRINITY_DN352947_c0_g2	0.000	0.000	0.000	0.000	0.000	0.000	0.000	0.000	0.000	0.000
TRINITY_DN352948_c1_g1	0.000	0.000	2.178	0.000	0.000	0.000	0.000	4.493	0.000	0.000
TRINITY_DN352948_c1_g2	0.000	0.000	0.000	0.000	0.000	0.000	0.000	0.000	0.000	0.000
TRINITY_DN352948_c2_g1	0.000	0.000	0.677	0.000	0.000	0.000	0.000	1.362	0.219	0.000
TRINITY_DN352948_c5_g1	0.000	0.000	0.000	0.000	0.000	0.000	0.000	0.000	0.000	0.000
TRINITY_DN352949_c0_g1	0.000	0.000	0.000	0.000	0.000	0.000	0.000	0.000	0.000	0.000
TRINITY_DN352949_c1_g1	0.000	0.000	0.000	0.000	0.000	0.000	0.000	0.000	0.000	0.000
TRINITY_DN352949_c2_g1	0.000	0.000	0.000	0.000	0.000	0.000	0.000	0.000	0.000	0.000
TRINITY_DN35294_c0_g1	0.000	0.000	0.000	0.000	0.000	0.000	0.000	0.000	0.000	0.000
TRINITY_DN35294_c1_g1	0.000	0.000	2.196	0.898	0.393	0.479	0.000	1.465	0.311	0.000
TRINITY_DN35294_c1_g2	0.000	0.000	0.000	0.000	0.000	0.000	0.000	0.000	0.095	0.000
TRINITY_DN35294_c1_g3	0.000	1.887	0.000	0.000	0.000	0.000	0.000	0.000	0.000	0.000
TRINITY_DN35294_c2_g1	0.000	0.000	0.000	0.000	0.000	0.000	0.704	0.000	0.000	0.000
TRINITY_DN35294_c4_g1	0.000	0.255	0.000	0.000	0.000	0.000	0.000	0.000	0.000	0.000
TRINITY_DN35294_c5_g1	0.000	0.000	0.000	0.000	0.000	0.000	0.000	0.000	0.124	0.000
TRINITY_DN352951_c0_g1	0.000	0.000	0.000	0.000	0.000	0.000	0.000	0.000	0.000	0.000
TRINITY_DN352952_c0_g1	0.000	1.592	1.037	0.000	0.000	0.000	0.000	0.000	0.339	0.000
TRINITY_DN352954_c0_g1	0.000	0.000	0.000	0.000	0.000	0.000	0.000	0.000	0.000	0.000
TRINITY_DN352956_c0_g1	0.000	0.000	0.000	0.000	0.000	0.000	0.000	0.000	0.307	1.777
TRINITY_DN352956_c0_g2	0.000	0.724	0.000	0.643	0.162	0.363	0.635	0.000	0.540	0.000
TRINITY_DN352958_c1_g1	0.000	0.000	0.000	0.760	1.602	0.000	0.000	0.000	0.000	0.000
TRINITY_DN352958_c3_g1	0.000	0.000	0.000	0.708	0.000	0.000	0.000	0.000	0.433	0.000
TRINITY_DN352959_c0_g1	0.000	0.000	0.484	0.398	0.273	0.918	0.000	0.515	0.203	0.000
TRINITY_DN35295_c0_g1	0.000	4.865	0.880	1.244	0.647	0.141	0.651	0.557	0.833	0.457
TRINITY_DN35295_c3_g1	0.000	0.000	0.000	0.000	0.393	0.000	0.000	0.000	0.244	0.000
TRINITY_DN35295_c4_g1	0.000	6.899	0.000	0.000	0.000	0.000	0.000	0.000	0.000	0.000
TRINITY_DN35295_c4_g2	0.000	0.000	0.835	0.429	0.000	0.000	0.000	0.000	0.272	0.000
TRINITY_DN352960_c0_g1	0.000	0.000	0.000	0.464	0.237	0.658	0.000	0.000	0.000	0.000
TRINITY_DN352960_c1_g1	0.000	0.000	0.000	0.000	0.000	0.000	0.000	0.454	0.072	0.000
TRINITY_DN352962_c0_g1	0.000	0.000	0.000	0.000	0.000	0.000	0.000	0.000	0.000	0.000
TRINITY_DN352964_c0_g1	0.000	0.000	0.000	0.000	0.000	0.000	0.000	0.000	0.000	0.000
TRINITY_DN352965_c1_g1	0.000	0.000	0.000	0.000	0.000	0.000	0.000	0.000	0.000	0.000
TRINITY_DN352967_c0_g1	0.000	0.000	0.000	0.000	0.000	0.000	0.000	0.000	0.000	0.000
TRINITY_DN352973_c0_g1	0.000	0.000	0.000	0.000	0.000	0.000	0.000	0.000	0.000	0.000
TRINITY_DN352975_c0_g1	0.000	0.000	0.000	0.000	0.000	0.000	0.000	0.000	0.000	0.000
TRINITY_DN352975_c1_g1	0.000	0.000	0.000	0.655	0.000	0.000	0.000	0.000	0.000	0.000
TRINITY_DN352976_c0_g1	0.000	0.000	0.000	0.000	1.159	0.000	0.000	0.000	0.678	0.000
TRINITY_DN352979_c1_g1	0.000	0.000	0.000	0.000	0.000	0.000	0.000	0.000	0.000	0.000
TRINITY_DN35297_c0_g1	0.000	0.630	0.680	0.112	0.385	0.000	0.555	0.440	0.392	0.486
TRINITY_DN35297_c0_g2	0.000	0.000	0.000	1.534	1.616	0.000	0.000	0.000	0.469	0.000
TRINITY_DN35297_c2_g1	0.000	0.000	0.000	0.000	0.000	0.000	0.000	0.000	0.000	0.000
TRINITY_DN35297_c3_g1	0.000	2.402	0.941	1.023	0.347	0.479	0.000	0.643	0.617	0.000
TRINITY_DN35297_c6_g1	0.000	0.000	0.000	0.000	0.000	0.000	0.000	0.000	0.000	0.000
TRINITY_DN35297_c7_g1	0.000	0.000	0.000	0.000	0.000	0.000	0.000	0.000	0.136	0.000
TRINITY_DN352983_c1_g1	0.000	0.000	0.000	0.000	0.000	0.000	0.000	0.000	0.094	0.000
TRINITY_DN352985_c0_g1	0.000	0.000	0.000	0.000	0.000	0.000	0.000	0.000	0.141	0.000
TRINITY_DN352989_c0_g1	0.000	0.000	0.000	0.000	0.000	0.000	0.000	0.000	0.000	0.000
TRINITY_DN35298_c0_g1	4.972	3.442	1.084	1.220	2.372	0.000	1.131	0.000	1.344	0.000
TRINITY_DN35298_c1_g1	0.000	0.000	0.000	0.527	0.000	0.000	0.000	0.000	0.000	0.000
TRINITY_DN35298_c2_g1	0.000	0.000	0.000	0.000	0.732	0.000	1.180	0.000	0.163	0.000
TRINITY_DN352991_c0_g1	0.000	0.000	1.557	0.000	0.000	0.000	0.000	3.245	0.000	17.038
TRINITY_DN352992_c0_g1	11.543	0.000	0.492	0.000	0.542	0.000	0.000	0.000	0.000	0.000
TRINITY_DN352994_c0_g1	0.000	0.000	0.000	0.172	0.176	0.000	0.000	0.000	0.104	0.000
TRINITY_DN352995_c0_g1	0.000	0.000	0.000	0.000	0.000	0.000	0.000	0.000	0.000	0.000
TRINITY_DN352996_c0_g1	0.000	0.000	0.000	0.000	0.691	0.000	0.000	0.000	0.000	0.000
TRINITY_DN352997_c0_g1	0.000	0.000	0.000	0.000	0.000	0.525	0.000	0.000	0.058	0.000
TRINITY_DN352998_c0_g1	0.000	0.000	0.000	0.000	0.000	0.000	0.000	0.000	0.420	0.000
TRINITY_DN352998_c1_g1	0.000	0.000	0.000	0.000	0.000	0.000	0.000	0.000	0.000	0.000
TRINITY_DN352998_c2_g1	0.000	4.197	0.000	0.204	0.209	0.000	1.008	0.738	0.429	0.000
TRINITY_DN352998_c3_g1	0.000	1.571	0.000	1.094	0.000	0.000	2.713	0.000	1.005	0.000
TRINITY_DN352998_c4_g1	0.000	0.000	0.000	0.000	0.587	0.000	0.000	0.000	0.000	0.000
TRINITY_DN352998_c7_g1	0.000	0.000	0.000	0.629	0.000	0.000	0.000	0.000	0.000	0.000
TRINITY_DN35299_c0_g1	1.600	0.000	1.323	0.179	0.214	0.000	0.860	0.000	0.236	1.767
TRINITY_DN35299_c0_g2	0.000	0.000	1.625	0.000	0.574	0.000	1.143	1.649	0.000	0.000
TRINITY_DN35299_c0_g3	0.000	1.965	2.848	1.507	1.081	3.188	2.308	1.024	0.512	0.000
TRINITY_DN35299_c2_g1	0.000	0.000	0.861	0.696	0.237	0.000	0.000	0.000	0.000	0.000
TRINITY_DN35299_c6_g1	0.000	0.000	0.000	0.000	0.341	0.000	0.000	0.000	0.101	0.000
TRINITY_DN3529_c0_g1	0.445	5.143	2.806	2.514	3.193	2.788	3.154	2.503	3.316	1.459
TRINITY_DN3529_c11_g1	0.000	0.000	0.000	0.000	0.000	0.060	0.000	0.000	0.000	0.000
TRINITY_DN3529_c1_g1	0.000	0.000	0.000	1.067	0.000	0.000	5.304	0.000	0.656	5.471
TRINITY_DN3529_c3_g1	0.000	0.000	0.000	0.000	0.000	0.000	0.000	0.000	0.481	0.000
TRINITY_DN3529_c4_g1	0.000	0.000	0.000	0.000	0.000	0.000	0.000	0.000	0.000	0.000
TRINITY_DN352_c0_g1	17.347	3.806	1.811	2.569	3.079	2.217	3.972	2.501	4.458	0.487
TRINITY_DN352_c10_g1	0.000	0.000	0.000	0.000	2.744	0.000	0.000	0.000	0.402	0.000
TRINITY_DN352_c11_g1	0.000	0.000	0.000	0.767	0.000	0.000	0.000	0.000	0.000	0.000
TRINITY_DN352_c1_g2	0.000	0.000	0.000	0.000	0.000	1.412	0.000	0.000	0.000	0.000
TRINITY_DN352_c1_g3	0.000	0.000	0.000	0.038	0.366	0.000	0.000	0.000	0.000	0.000
```
