## SupplementalFiles_AlvarezBuyllaetal for "Molecular physiology of pumiliotoxin sequestration in a poison frog": skin.kallisto.gene.TMM.EXPR.matrix (part 68 of 128)

```
TRINITY_DN352_c2_g1	0.000	2.433	1.765	2.814	1.064	3.928	2.815	2.400	0.448	10.907
TRINITY_DN352_c3_g2	0.000	0.000	1.304	0.000	0.000	0.000	0.000	0.000	0.000	0.000
TRINITY_DN353000_c0_g1	0.000	0.000	0.000	0.000	0.000	0.000	0.000	0.000	0.000	0.000
TRINITY_DN353001_c1_g1	0.000	1.398	0.000	0.000	0.507	0.000	0.000	0.000	0.000	0.000
TRINITY_DN353002_c0_g1	0.000	0.000	0.000	0.000	0.000	0.000	0.000	0.000	0.316	0.000
TRINITY_DN353003_c0_g1	0.000	0.000	0.000	0.000	0.000	0.000	2.966	0.000	0.736	0.000
TRINITY_DN353005_c0_g1	0.000	0.000	0.000	0.000	0.000	0.000	0.000	0.000	0.000	5.063
TRINITY_DN353005_c1_g1	0.000	0.000	0.000	0.000	0.000	0.000	0.000	0.000	0.000	0.000
TRINITY_DN353007_c1_g1	0.000	0.000	0.000	0.000	0.000	0.000	0.000	0.000	0.000	0.000
TRINITY_DN353007_c2_g1	0.000	0.000	0.000	0.000	1.644	0.000	0.000	0.000	0.000	0.000
TRINITY_DN353008_c0_g1	0.000	0.000	0.607	0.495	0.000	3.988	4.427	0.000	0.557	0.000
TRINITY_DN353008_c0_g3	0.000	0.000	0.000	0.201	0.205	0.000	0.000	0.000	0.242	0.000
TRINITY_DN353008_c0_g4	0.000	0.000	0.000	0.000	0.000	0.000	0.000	0.000	1.092	0.000
TRINITY_DN353008_c1_g1	0.000	0.000	0.000	0.000	0.000	0.000	0.000	0.000	0.000	0.000
TRINITY_DN353008_c1_g2	0.000	0.000	0.000	0.000	0.325	0.000	0.000	0.000	0.000	0.000
TRINITY_DN353008_c3_g1	0.000	0.000	0.000	0.000	0.000	0.000	0.000	0.000	0.000	0.000
TRINITY_DN353009_c1_g1	0.000	0.000	0.698	0.568	0.386	0.000	0.000	0.712	0.342	0.000
TRINITY_DN35300_c0_g1	0.000	0.577	1.420	1.292	4.521	1.983	2.427	2.498	1.400	0.867
TRINITY_DN353012_c0_g1	0.000	0.000	0.000	0.000	0.000	0.000	0.000	0.000	0.000	0.000
TRINITY_DN353012_c1_g1	0.000	0.000	0.000	0.000	0.000	0.000	0.000	0.000	0.000	0.000
TRINITY_DN353013_c0_g1	0.000	0.000	0.000	0.000	0.000	0.000	0.000	0.000	0.476	0.000
TRINITY_DN353015_c0_g1	0.000	0.000	0.000	0.000	0.000	0.000	0.000	0.000	0.000	0.000
TRINITY_DN353015_c0_g2	0.000	0.000	0.000	0.000	0.000	0.000	0.000	0.000	0.000	0.000
TRINITY_DN353015_c1_g1	0.000	0.000	0.000	0.000	0.000	0.000	0.000	0.000	0.000	0.000
TRINITY_DN353016_c0_g1	0.000	0.000	0.000	0.000	0.000	0.000	0.000	0.000	0.314	0.000
TRINITY_DN353016_c1_g1	0.000	0.000	0.000	0.000	0.000	0.000	0.000	0.000	0.000	0.000
TRINITY_DN353017_c0_g1	0.000	0.000	0.560	0.306	0.104	0.000	1.007	0.391	0.494	1.044
TRINITY_DN353017_c0_g2	0.000	0.000	0.253	0.000	0.000	0.000	0.000	0.000	0.000	0.000
TRINITY_DN353017_c1_g1	0.000	0.000	3.501	0.000	0.000	0.000	0.000	0.000	0.000	0.000
TRINITY_DN353018_c0_g1	0.000	0.000	0.000	0.000	0.000	0.000	0.000	0.000	0.000	0.000
TRINITY_DN353018_c2_g1	0.000	0.000	0.000	0.466	0.000	0.000	0.000	0.000	0.000	0.000
TRINITY_DN353018_c3_g1	0.000	0.503	0.553	0.538	0.485	0.330	1.180	0.464	0.693	0.618
TRINITY_DN353018_c4_g1	0.000	0.000	0.000	0.000	0.000	0.000	0.000	0.000	0.255	0.000
TRINITY_DN353018_c5_g1	0.000	0.000	0.000	0.000	0.000	0.000	0.000	0.000	0.000	0.000
TRINITY_DN353018_c6_g1	0.000	0.000	0.000	0.578	0.604	0.000	0.000	0.000	0.706	0.000
TRINITY_DN353018_c7_g1	0.000	0.000	0.000	0.000	0.000	0.000	0.000	0.000	0.000	0.000
TRINITY_DN353019_c0_g1	0.000	0.000	0.000	0.000	0.000	0.000	0.000	0.000	0.000	0.000
TRINITY_DN35301_c0_g1	1.372	1.355	1.758	1.343	0.850	0.647	0.215	2.013	1.082	2.242
TRINITY_DN35301_c0_g2	0.000	0.000	0.000	0.000	0.000	0.000	0.000	2.777	0.000	0.000
TRINITY_DN353021_c0_g1	0.000	0.000	0.000	0.000	0.205	0.567	0.000	0.000	0.000	0.000
TRINITY_DN353022_c0_g1	0.000	0.000	0.000	0.000	0.000	0.000	0.000	0.000	0.000	0.000
TRINITY_DN353022_c0_g2	0.000	0.000	0.000	0.000	0.000	0.000	0.000	0.000	0.000	0.000
TRINITY_DN353023_c0_g1	0.000	3.663	0.000	1.275	0.000	0.000	0.000	2.452	0.000	0.000
TRINITY_DN353024_c0_g1	0.000	2.154	0.000	0.000	0.000	2.166	0.000	4.273	0.000	0.000
TRINITY_DN353024_c5_g1	0.000	0.000	0.000	0.000	0.000	0.000	0.000	0.000	0.000	0.000
TRINITY_DN353027_c0_g1	0.000	0.169	0.219	0.241	0.124	0.498	0.000	0.000	0.220	0.000
TRINITY_DN353027_c0_g2	0.000	0.000	0.000	0.000	0.000	0.000	0.000	0.000	0.350	0.000
TRINITY_DN353028_c0_g1	0.000	0.000	1.780	0.000	0.000	4.098	0.000	1.816	0.580	0.000
TRINITY_DN353029_c0_g1	0.000	0.000	0.000	0.888	0.000	0.000	0.000	0.000	0.000	0.000
TRINITY_DN35302_c0_g1	0.000	0.000	0.000	0.000	0.000	0.000	0.000	0.000	0.000	0.000
TRINITY_DN35302_c0_g2	0.000	0.000	0.000	0.000	0.000	0.000	0.000	0.000	0.000	0.000
TRINITY_DN353030_c0_g1	0.000	0.000	0.000	0.000	1.930	0.000	0.000	0.000	0.562	0.000
TRINITY_DN353033_c0_g1	7.786	0.000	0.000	0.000	0.000	0.000	0.000	0.000	0.000	0.000
TRINITY_DN353033_c1_g1	0.000	0.000	0.000	0.000	1.142	0.000	0.000	0.000	0.000	0.000
TRINITY_DN353033_c3_g1	0.000	0.000	0.000	0.000	0.000	0.000	3.812	6.033	0.476	0.000
TRINITY_DN353033_c6_g1	0.000	0.000	0.383	0.000	1.271	0.000	0.000	0.779	0.529	0.000
TRINITY_DN353033_c7_g1	0.000	0.000	0.000	0.000	0.000	0.000	0.000	0.000	0.000	0.000
TRINITY_DN353033_c8_g1	0.000	0.000	0.000	0.000	0.000	0.000	0.000	0.000	0.000	0.000
TRINITY_DN353034_c0_g1	0.000	0.000	0.000	0.000	0.000	0.000	0.000	0.000	0.000	0.000
TRINITY_DN353036_c0_g1	0.000	0.000	0.000	0.000	0.000	0.000	0.000	0.000	0.000	0.000
TRINITY_DN353036_c1_g1	0.000	0.000	0.000	0.689	0.000	0.000	0.000	0.000	0.000	0.000
TRINITY_DN353037_c0_g1	0.000	0.000	0.000	0.000	0.000	0.000	0.000	0.000	0.000	0.000
TRINITY_DN353038_c0_g1	0.000	2.131	0.000	0.000	0.000	0.000	0.000	0.000	0.916	0.000
TRINITY_DN353039_c0_g1	0.000	0.000	0.000	0.000	0.000	0.000	0.000	0.000	0.000	0.000
TRINITY_DN35303_c0_g1	0.000	0.000	0.000	0.000	0.000	0.000	0.000	0.000	0.236	0.000
TRINITY_DN35303_c1_g1	0.000	0.000	0.000	0.000	0.000	0.000	0.000	0.000	0.000	0.000
TRINITY_DN35303_c2_g2	0.000	1.914	1.236	3.325	1.391	0.000	0.000	0.000	0.000	0.000
TRINITY_DN35303_c2_g3	0.000	0.000	0.000	0.665	0.000	0.000	0.000	0.000	0.000	0.000
TRINITY_DN35303_c4_g1	0.000	0.000	0.000	0.000	0.000	0.000	0.000	0.000	0.000	0.000
TRINITY_DN353040_c0_g1	0.000	0.000	0.000	0.000	0.000	0.000	0.000	0.000	0.175	0.000
TRINITY_DN353041_c0_g1	0.000	0.000	0.292	0.229	0.410	0.275	0.284	0.389	0.520	0.000
TRINITY_DN353042_c0_g1	0.000	0.000	0.000	0.000	0.000	0.000	0.000	0.000	0.000	0.000
TRINITY_DN353045_c0_g1	0.000	0.000	1.048	0.000	0.000	0.000	0.000	0.000	0.000	0.000
TRINITY_DN353047_c0_g1	0.000	0.000	0.000	0.000	0.652	0.000	0.000	0.000	0.000	0.000
TRINITY_DN353048_c0_g1	0.000	0.000	0.000	0.000	0.000	0.000	0.000	0.000	0.000	0.000
TRINITY_DN35304_c0_g1	0.000	0.000	0.000	0.000	1.744	0.000	0.000	0.000	0.000	0.000
TRINITY_DN35304_c0_g2	0.000	0.000	2.874	0.000	0.000	0.000	0.000	0.000	0.660	0.000
TRINITY_DN35304_c5_g1	0.000	0.000	0.000	0.000	0.253	0.689	0.000	0.000	0.075	0.000
TRINITY_DN35304_c6_g1	0.000	0.353	0.000	0.000	0.000	1.399	0.000	0.000	0.228	0.000
TRINITY_DN353050_c0_g1	0.000	0.000	0.000	0.117	0.239	0.000	0.000	0.000	0.000	0.000
TRINITY_DN353050_c0_g2	0.000	0.000	0.000	0.000	1.273	0.000	0.000	0.000	0.000	0.000
TRINITY_DN353051_c0_g1	0.000	0.000	1.243	0.000	0.000	0.000	0.000	0.000	0.804	0.000
TRINITY_DN353053_c1_g1	0.000	0.000	2.281	0.492	0.251	0.000	0.000	0.000	0.148	0.000
TRINITY_DN353056_c0_g1	0.000	0.000	4.835	0.000	0.000	0.000	0.000	0.000	0.000	0.000
TRINITY_DN353057_c0_g1	0.000	0.343	0.815	0.082	0.503	0.449	0.403	0.159	0.375	0.000
TRINITY_DN353057_c0_g2	0.000	0.000	0.000	0.000	0.000	0.000	0.000	0.000	0.000	0.000
TRINITY_DN353058_c0_g1	0.000	0.000	0.000	0.000	0.000	0.000	0.000	0.000	0.000	0.000
TRINITY_DN353059_c0_g1	0.000	0.633	2.060	0.450	0.806	0.940	0.000	0.000	1.228	1.150
TRINITY_DN35305_c0_g2	0.000	0.000	1.615	0.655	0.867	0.000	3.021	1.328	0.000	0.000
TRINITY_DN35305_c12_g1	0.000	0.000	0.000	0.000	0.000	0.000	0.000	0.000	0.319	2.705
TRINITY_DN35305_c14_g1	0.000	0.000	0.000	0.000	0.000	0.000	0.000	0.000	0.000	0.000
TRINITY_DN35305_c15_g1	0.000	0.000	0.000	0.000	0.000	0.000	0.000	0.000	0.000	0.000
TRINITY_DN35305_c2_g1	0.000	0.000	0.000	0.000	0.000	0.000	0.000	0.000	0.000	0.000
TRINITY_DN35305_c5_g1	0.000	0.000	0.000	0.320	0.082	0.000	0.395	0.618	0.390	1.647
TRINITY_DN35305_c7_g1	0.000	0.000	0.000	0.000	0.000	0.000	0.000	0.000	0.000	0.000
TRINITY_DN35305_c8_g1	0.000	0.000	0.000	0.000	0.000	0.000	0.000	0.000	0.469	0.000
TRINITY_DN35305_c9_g1	0.000	0.000	0.000	0.000	0.000	0.000	0.000	0.000	0.000	0.000
TRINITY_DN353060_c1_g1	0.000	0.000	0.000	0.448	0.000	0.000	0.000	0.000	0.000	0.000
TRINITY_DN353061_c0_g1	0.000	0.000	0.635	0.340	0.000	0.978	0.000	0.000	0.000	3.480
TRINITY_DN353062_c0_g2	0.000	0.000	0.000	0.000	0.000	0.000	2.871	0.000	0.000	0.000
TRINITY_DN353063_c0_g1	0.000	0.000	2.527	0.000	0.801	0.000	0.000	0.000	0.000	0.000
TRINITY_DN353065_c0_g1	0.000	0.000	0.000	0.117	0.480	0.000	0.000	0.448	0.000	0.000
TRINITY_DN353065_c1_g1	0.000	0.000	0.386	0.000	0.000	0.589	0.000	0.000	0.000	0.000
TRINITY_DN353066_c0_g1	0.000	0.000	0.084	0.000	0.286	0.000	0.000	0.000	0.000	0.000
TRINITY_DN353066_c0_g2	0.000	0.410	0.000	0.438	0.000	0.202	0.000	0.000	0.134	0.000
TRINITY_DN353067_c0_g1	0.000	0.761	0.917	0.251	0.429	0.756	0.000	0.323	0.947	1.376
TRINITY_DN353068_c0_g1	0.000	0.000	0.000	0.547	0.000	0.000	0.000	0.000	0.000	0.000
TRINITY_DN353069_c1_g1	0.000	0.000	0.000	0.000	0.000	0.000	0.000	0.000	0.000	0.000
TRINITY_DN35306_c0_g1	0.000	0.414	0.000	0.147	0.000	0.000	1.452	0.000	0.000	0.000
TRINITY_DN35306_c0_g2	0.000	0.000	1.106	0.000	0.622	1.710	0.000	2.278	1.089	0.000
TRINITY_DN353072_c0_g1	0.000	0.000	0.000	0.000	0.000	0.000	0.000	0.000	0.199	0.000
TRINITY_DN353073_c0_g1	0.000	0.000	0.000	0.000	0.822	0.000	0.000	0.000	0.000	0.000
TRINITY_DN353073_c0_g2	0.000	0.000	0.000	0.000	0.000	0.000	0.000	0.000	0.000	0.000
TRINITY_DN353074_c0_g1	0.000	0.000	0.000	0.000	0.852	0.000	0.000	0.000	0.000	0.000
TRINITY_DN353076_c0_g1	0.000	0.000	0.000	0.000	0.000	0.000	0.000	0.000	0.000	0.000
TRINITY_DN353077_c0_g1	0.000	0.000	3.053	0.000	0.000	0.000	0.000	0.000	0.000	0.000
TRINITY_DN353078_c0_g1	0.000	0.000	0.000	0.000	0.000	0.000	0.000	0.000	0.000	0.000
TRINITY_DN353078_c1_g1	0.000	0.000	0.000	0.246	0.000	0.801	0.000	0.000	0.296	0.000
TRINITY_DN353079_c1_g1	0.000	0.000	0.000	0.500	0.000	0.000	0.000	0.000	0.000	0.000
TRINITY_DN35307_c0_g1	0.000	0.000	0.000	0.000	0.436	0.000	0.000	1.593	0.000	0.000
TRINITY_DN35307_c0_g2	0.000	0.000	0.000	0.000	0.000	0.000	0.000	0.000	0.365	0.000
TRINITY_DN35307_c1_g2	9.588	0.000	0.000	0.429	0.000	1.236	2.121	0.000	0.465	0.000
TRINITY_DN353080_c1_g1	0.000	0.000	0.000	0.000	0.000	0.000	0.000	0.000	0.000	0.000
TRINITY_DN353083_c0_g1	0.000	0.000	0.000	0.000	0.000	0.000	0.000	0.000	0.186	0.000
TRINITY_DN353084_c0_g1	0.000	0.000	0.000	0.000	0.000	0.000	0.000	0.000	0.000	0.000
TRINITY_DN353085_c0_g1	0.000	0.000	0.000	0.000	0.000	0.000	0.000	0.000	0.000	0.000
TRINITY_DN353086_c0_g1	0.000	0.000	0.000	0.000	0.401	0.000	0.000	2.924	0.235	0.000
TRINITY_DN353086_c1_g1	0.000	0.000	0.000	0.000	0.000	0.000	0.000	0.000	0.000	0.000
TRINITY_DN353087_c0_g1	0.448	0.056	0.254	0.120	0.062	0.000	0.099	0.236	0.477	0.000
TRINITY_DN353087_c2_g1	0.000	0.000	0.000	0.787	0.402	0.000	0.971	0.000	0.118	1.997
TRINITY_DN353088_c0_g1	0.000	0.995	0.000	0.349	0.360	0.000	0.000	0.000	0.000	0.000
TRINITY_DN353089_c0_g1	0.000	2.254	0.000	0.209	0.214	0.000	0.000	0.000	0.480	0.000
TRINITY_DN353089_c1_g1	0.000	0.000	0.000	0.000	0.000	0.000	0.000	0.000	0.000	0.000
TRINITY_DN353089_c1_g3	0.000	0.000	0.000	0.000	0.000	0.000	0.000	0.000	0.000	0.000
TRINITY_DN353089_c1_g4	0.000	0.000	0.000	0.000	0.000	0.000	0.000	0.000	0.000	0.000
TRINITY_DN353089_c1_g5	0.000	0.000	0.864	0.314	0.000	0.000	0.000	0.000	0.000	0.000
TRINITY_DN353089_c1_g6	0.000	0.000	0.000	0.000	0.536	0.000	0.000	0.000	0.314	0.000
TRINITY_DN353089_c1_g7	0.000	0.000	0.000	0.354	0.000	0.000	0.000	0.000	0.000	0.000
TRINITY_DN35308_c3_g1	0.000	0.000	0.000	0.000	0.000	0.000	0.000	0.000	0.572	0.000
TRINITY_DN353090_c0_g1	0.000	0.490	0.320	0.000	0.000	0.000	0.000	0.000	0.105	0.000
TRINITY_DN353091_c0_g1	2.530	0.000	0.000	0.116	0.000	0.322	0.000	0.000	0.000	0.000
TRINITY_DN353092_c0_g1	0.000	0.000	1.125	0.613	0.313	0.429	0.000	0.000	0.332	0.000
TRINITY_DN353093_c0_g1	0.000	0.000	0.000	0.500	0.000	0.000	0.000	0.000	0.000	0.000
TRINITY_DN353094_c0_g1	0.000	4.267	0.000	0.000	0.000	0.713	0.000	0.000	0.151	0.000
TRINITY_DN353095_c0_g1	0.000	0.000	0.000	0.000	1.243	0.000	0.000	0.000	0.000	0.000
TRINITY_DN353097_c0_g1	0.000	0.000	0.000	1.211	0.000	1.492	0.000	0.000	0.000	4.111
TRINITY_DN353098_c1_g1	0.000	0.000	5.812	2.346	0.000	0.000	0.000	0.000	0.000	0.000
TRINITY_DN35309_c0_g2	0.000	0.000	0.000	0.309	0.000	0.000	0.000	0.000	0.000	0.000
TRINITY_DN3530_c0_g1	0.000	0.241	1.391	0.251	0.790	0.000	0.000	0.000	0.974	0.000
TRINITY_DN3530_c2_g1	0.000	0.662	2.543	0.846	1.976	1.243	0.260	1.898	0.000	1.662
TRINITY_DN353100_c0_g1	0.000	0.000	0.000	0.189	0.340	0.000	0.000	0.000	0.092	0.000
TRINITY_DN353102_c0_g1	0.000	0.000	0.000	0.431	0.000	0.000	0.000	0.000	0.263	0.000
TRINITY_DN353103_c0_g2	0.000	0.000	0.000	0.000	0.000	0.000	0.000	0.000	0.000	0.000
TRINITY_DN353104_c0_g1	0.000	0.000	0.000	0.000	0.000	0.000	0.000	0.000	0.000	0.000
TRINITY_DN353105_c0_g1	0.000	0.000	0.000	0.000	0.000	1.661	0.000	2.218	0.706	0.000
TRINITY_DN353106_c0_g1	0.000	0.000	0.000	0.000	0.000	0.000	0.000	0.000	0.457	0.000
TRINITY_DN353106_c1_g1	0.000	0.000	0.000	0.000	0.000	0.000	0.000	2.709	0.000	0.000
TRINITY_DN353108_c0_g1	0.000	0.000	0.000	0.000	1.518	0.000	4.481	0.000	0.000	0.000
TRINITY_DN353109_c0_g1	0.000	0.000	0.000	0.241	0.000	0.000	2.377	0.000	0.724	0.000
TRINITY_DN35310_c0_g1	0.000	0.000	0.506	0.000	0.000	0.000	0.000	0.000	0.000	0.000
TRINITY_DN35310_c0_g3	0.000	0.000	0.000	0.000	0.000	0.000	0.000	0.000	0.000	0.000
TRINITY_DN35310_c0_g4	0.000	0.000	0.000	0.000	0.000	0.000	0.000	0.000	0.000	0.000
TRINITY_DN353110_c0_g1	0.000	0.000	0.000	0.000	0.000	0.000	0.000	0.000	1.386	0.000
TRINITY_DN353110_c1_g1	0.000	0.000	0.000	0.000	0.000	0.000	0.000	0.000	0.000	0.000
TRINITY_DN353111_c0_g1	1.384	0.175	0.000	0.211	0.128	0.000	0.309	0.000	0.079	0.646
TRINITY_DN353111_c0_g2	0.000	0.000	0.531	0.094	0.000	0.000	0.000	0.000	0.070	0.000
TRINITY_DN353112_c0_g1	0.000	0.000	0.510	0.549	0.561	0.000	0.000	1.827	0.165	0.000
TRINITY_DN353112_c0_g2	0.000	0.000	0.000	0.000	0.000	0.000	0.000	0.000	0.000	0.000
TRINITY_DN353112_c1_g1	0.000	0.000	0.000	0.000	0.000	1.482	0.000	0.000	0.000	0.000
TRINITY_DN353112_c3_g1	0.000	0.000	0.000	0.000	0.000	0.000	0.000	1.558	0.250	0.000
TRINITY_DN353113_c0_g1	0.000	0.000	0.000	1.086	0.000	0.000	0.000	0.000	0.332	0.000
TRINITY_DN353114_c0_g1	0.000	0.000	0.000	0.000	0.000	0.000	0.000	0.000	0.359	0.000
TRINITY_DN353114_c0_g2	0.000	0.000	0.000	0.000	0.000	5.501	0.000	0.000	0.000	0.000
TRINITY_DN353114_c1_g2	0.000	0.000	0.000	0.745	0.508	0.705	0.000	0.000	0.000	0.000
TRINITY_DN353114_c1_g3	0.000	0.000	0.000	0.000	1.444	0.000	0.000	0.000	0.142	0.000
TRINITY_DN353114_c1_g4	0.000	2.472	0.000	0.000	2.733	2.492	0.000	0.000	1.062	0.000
TRINITY_DN353114_c1_g5	0.000	0.000	8.275	0.000	0.000	0.000	0.000	0.000	0.000	0.000
TRINITY_DN353114_c3_g1	0.000	0.000	0.000	0.000	0.000	0.000	0.000	0.000	0.000	0.000
TRINITY_DN353115_c0_g1	0.000	0.000	0.000	0.000	0.000	0.000	0.000	0.000	0.268	0.000
TRINITY_DN353116_c0_g1	0.000	0.000	0.000	0.000	0.350	0.000	0.000	0.000	0.000	0.000
TRINITY_DN353117_c0_g1	0.000	0.000	0.000	0.000	0.000	0.000	1.928	0.000	0.000	0.000
TRINITY_DN353117_c1_g1	0.000	0.000	0.000	0.082	0.000	0.000	0.000	0.000	0.000	0.000
TRINITY_DN353117_c3_g1	0.000	0.000	0.000	0.231	0.710	0.000	0.000	0.000	0.836	0.000
TRINITY_DN353117_c4_g1	0.000	0.000	0.000	0.000	0.000	1.329	2.278	0.000	0.000	0.000
TRINITY_DN353118_c2_g1	7.634	0.000	0.647	1.385	1.785	5.921	0.000	0.000	0.210	0.000
TRINITY_DN353118_c2_g2	0.000	0.000	0.000	0.000	0.000	1.834	0.000	0.000	0.000	0.000
TRINITY_DN353119_c1_g1	0.000	0.000	0.000	0.000	0.000	0.000	0.000	0.000	0.058	0.000
TRINITY_DN353119_c2_g1	0.000	0.000	0.000	0.000	0.000	0.000	0.000	0.000	0.000	0.000
TRINITY_DN353119_c4_g1	0.000	0.000	0.000	0.000	0.000	0.000	0.000	0.000	0.000	0.000
TRINITY_DN35311_c0_g1	0.000	0.601	6.558	1.906	2.287	2.193	3.910	1.297	3.925	2.274
TRINITY_DN35311_c0_g2	0.000	2.096	0.000	0.935	0.903	0.000	0.000	0.000	0.935	3.772
TRINITY_DN35311_c0_g3	0.000	0.561	2.058	0.000	0.000	0.000	0.000	0.705	0.512	0.000
TRINITY_DN35311_c1_g1	0.000	0.000	0.000	0.782	0.000	0.000	0.000	0.000	0.000	0.000
TRINITY_DN35311_c2_g1	0.000	0.000	0.000	0.000	0.000	0.000	0.000	0.000	0.000	0.000
TRINITY_DN35311_c4_g1	0.000	0.000	0.000	0.000	0.000	2.706	0.000	0.000	0.287	0.000
TRINITY_DN35311_c6_g1	0.000	0.000	0.000	0.000	0.000	0.000	0.000	0.000	0.000	0.000
TRINITY_DN353121_c0_g1	0.000	0.151	0.294	0.558	0.157	0.280	0.000	0.839	0.165	0.000
TRINITY_DN353122_c0_g1	0.000	0.000	1.307	0.000	0.000	0.000	0.000	0.000	0.000	0.000
TRINITY_DN353123_c0_g1	0.000	0.000	0.000	0.000	0.000	0.000	0.000	0.000	0.000	0.000
TRINITY_DN353123_c1_g1	0.000	0.000	0.000	0.000	0.000	0.000	0.000	1.113	0.000	0.000
TRINITY_DN353124_c0_g1	3.824	0.000	0.649	0.705	0.719	0.495	0.000	0.663	0.955	1.787
TRINITY_DN353125_c0_g1	0.000	0.000	0.640	0.349	0.202	0.269	0.000	0.743	0.069	0.000
TRINITY_DN353126_c1_g1	1.727	0.505	1.774	0.943	1.034	0.778	0.763	0.911	1.138	0.806
TRINITY_DN353126_c2_g1	0.000	0.000	0.000	0.000	0.000	0.000	0.000	0.000	0.000	0.000
TRINITY_DN353126_c3_g1	0.000	0.000	0.000	0.000	0.000	0.000	4.104	0.000	0.000	0.000
TRINITY_DN353126_c5_g1	0.000	0.000	0.365	0.000	0.069	0.554	0.000	0.000	0.041	0.000
TRINITY_DN353127_c0_g1	0.000	0.000	0.000	0.000	0.000	0.000	0.000	0.000	0.000	0.000
TRINITY_DN353127_c0_g2	0.000	0.000	0.000	0.630	0.324	0.000	0.000	0.000	0.000	0.000
TRINITY_DN353129_c2_g1	0.000	0.000	0.000	0.000	0.000	0.000	0.000	0.000	0.000	0.000
TRINITY_DN35312_c0_g1	7.065	2.000	0.000	0.000	1.661	0.000	0.000	2.686	1.010	3.298
TRINITY_DN35312_c0_g2	0.000	0.000	0.000	0.000	0.000	0.000	0.000	0.000	0.000	0.000
TRINITY_DN35312_c1_g1	0.000	0.000	0.000	0.000	0.511	0.000	3.951	0.000	1.395	0.000
TRINITY_DN35312_c1_g2	0.000	0.000	0.000	0.000	0.000	1.726	0.000	0.000	0.000	0.000
TRINITY_DN35312_c2_g1	0.000	0.000	0.000	0.000	0.000	0.000	0.000	0.000	0.000	0.000
TRINITY_DN35312_c3_g1	0.000	0.000	0.000	0.000	0.906	1.682	0.000	0.000	0.000	3.015
TRINITY_DN35312_c5_g1	0.000	0.000	0.000	0.000	0.464	3.849	0.000	1.695	1.089	0.000
TRINITY_DN35312_c6_g1	0.000	0.000	0.000	0.000	0.859	0.000	0.000	0.000	0.000	0.000
TRINITY_DN353130_c0_g1	0.000	0.000	0.182	0.000	0.104	0.000	0.000	0.000	0.000	0.000
TRINITY_DN353131_c0_g1	0.000	0.000	0.000	0.000	0.000	0.000	0.000	0.000	0.000	0.000
TRINITY_DN353132_c0_g1	0.000	0.000	0.000	0.293	0.000	4.169	0.000	0.000	0.000	0.000
TRINITY_DN353135_c0_g1	0.000	0.000	0.770	0.000	0.427	0.000	0.000	0.000	0.000	0.000
TRINITY_DN353137_c1_g1	0.000	0.000	0.000	0.938	0.000	0.000	0.000	0.000	0.000	0.000
TRINITY_DN35313_c2_g1	0.000	0.000	1.253	0.000	0.000	0.000	0.000	0.435	0.000	0.000
TRINITY_DN35313_c4_g1	0.000	0.000	0.000	0.000	0.000	0.000	0.000	0.000	0.384	0.000
TRINITY_DN353140_c0_g1	0.000	0.167	0.216	0.357	0.488	0.000	0.000	0.462	0.472	0.000
TRINITY_DN353142_c0_g1	0.000	0.942	0.000	0.314	0.645	0.000	0.000	0.000	0.000	0.000
TRINITY_DN353142_c0_g2	0.000	0.000	0.000	0.000	0.617	0.000	0.000	0.000	0.363	0.000
TRINITY_DN353142_c2_g1	0.000	0.356	0.000	0.139	0.242	0.000	0.000	0.000	0.070	0.000
TRINITY_DN353143_c0_g1	0.000	0.000	0.000	0.000	0.000	0.000	0.000	0.000	0.000	0.000
TRINITY_DN353144_c0_g1	0.000	0.000	0.000	0.000	0.000	0.000	0.000	0.000	0.000	0.000
TRINITY_DN353144_c0_g2	0.000	7.493	0.000	0.000	0.000	0.000	0.000	0.000	0.000	0.000
TRINITY_DN353145_c0_g1	0.000	0.000	0.000	0.000	0.145	0.317	0.000	0.000	0.121	1.780
TRINITY_DN353145_c2_g1	0.000	0.000	0.000	0.000	0.000	0.000	0.000	0.000	1.033	0.000
TRINITY_DN353145_c2_g3	0.000	0.000	0.000	0.801	0.000	5.579	0.000	0.000	0.000	0.000
TRINITY_DN353145_c2_g4	0.000	0.000	0.000	0.000	0.000	0.000	0.000	0.000	1.224	0.000
TRINITY_DN353145_c2_g6	0.000	0.000	0.882	0.607	0.477	0.000	0.000	0.000	0.411	0.000
TRINITY_DN353145_c2_g7	0.000	4.829	0.000	0.000	0.000	0.000	0.000	0.000	0.000	0.000
TRINITY_DN353145_c2_g9	0.000	0.000	0.111	0.122	0.000	0.505	0.000	0.000	0.149	0.000
TRINITY_DN353146_c0_g1	0.000	3.530	1.853	1.995	1.786	2.831	0.000	0.000	0.751	0.000
TRINITY_DN353146_c1_g1	0.000	0.000	0.000	0.000	0.504	0.000	0.000	0.000	0.847	0.000
TRINITY_DN353146_c3_g1	0.000	0.000	0.000	0.000	0.000	0.000	0.000	0.000	0.000	0.000
TRINITY_DN353146_c4_g1	0.000	0.000	0.000	0.000	0.000	0.000	0.000	0.000	0.000	0.000
TRINITY_DN353147_c0_g1	0.000	0.000	0.000	0.000	0.000	0.000	0.000	0.000	0.000	0.000
TRINITY_DN353148_c1_g1	0.000	0.000	1.149	0.156	0.000	1.470	0.000	0.000	0.000	0.000
TRINITY_DN353148_c3_g1	0.000	0.000	0.000	0.000	1.507	0.000	0.000	0.000	0.000	0.000
TRINITY_DN353149_c0_g1	0.000	0.000	0.000	0.000	0.855	0.000	0.000	0.000	0.252	0.000
TRINITY_DN35314_c0_g1	0.000	0.000	0.000	0.914	0.000	0.000	5.531	1.600	1.124	0.000
TRINITY_DN353151_c0_g1	0.000	0.000	0.000	1.584	0.431	1.190	0.000	0.000	0.000	0.000
TRINITY_DN353151_c1_g1	0.000	0.000	0.000	0.000	0.000	0.000	0.000	0.000	0.201	0.000
TRINITY_DN353152_c0_g1	0.000	0.000	0.000	0.000	0.000	0.000	0.000	0.000	0.000	0.000
TRINITY_DN353155_c0_g1	0.000	0.000	3.452	2.263	0.381	0.000	0.000	0.000	0.223	0.000
TRINITY_DN353156_c0_g1	0.000	0.000	0.000	0.774	0.540	0.000	0.000	0.000	0.000	0.000
TRINITY_DN353156_c1_g2	0.000	0.000	0.000	0.000	0.000	0.000	6.928	0.000	0.000	0.000
TRINITY_DN353158_c0_g1	0.000	0.000	0.000	0.000	0.000	0.000	0.000	0.000	0.000	0.000
TRINITY_DN353159_c0_g1	0.000	0.475	1.241	0.000	0.000	0.000	0.000	0.000	0.000	0.000
TRINITY_DN353162_c1_g1	0.000	0.000	0.471	0.000	1.104	0.000	0.000	0.000	0.000	0.000
TRINITY_DN353162_c3_g1	0.000	0.000	0.000	0.000	0.000	0.000	0.000	0.000	0.000	0.000
TRINITY_DN353163_c0_g1	0.000	0.000	0.000	0.641	0.671	1.846	0.000	0.000	0.785	0.000
TRINITY_DN353163_c1_g1	0.000	0.000	0.000	0.000	0.000	0.689	0.000	0.000	0.000	0.000
TRINITY_DN353164_c0_g1	0.000	0.000	0.000	0.000	0.000	0.000	0.000	0.000	0.000	0.000
TRINITY_DN353164_c0_g2	0.000	0.000	0.000	0.000	0.000	0.000	0.000	0.000	0.000	0.000
TRINITY_DN353166_c0_g2	0.000	0.000	0.000	1.305	0.000	0.000	0.000	0.000	0.000	0.000
TRINITY_DN353166_c2_g1	0.000	0.000	0.000	0.000	0.000	0.000	0.000	0.000	0.000	0.000
TRINITY_DN353167_c0_g2	0.000	0.000	0.000	0.000	0.000	0.000	0.000	0.000	0.248	0.000
TRINITY_DN353168_c0_g1	0.000	0.000	0.000	0.891	0.000	0.000	0.000	0.000	0.000	0.000
TRINITY_DN35316_c0_g1	0.000	0.000	9.225	0.000	0.000	0.000	0.000	0.000	0.000	0.000
TRINITY_DN35316_c1_g1	0.000	0.000	0.000	0.000	0.000	0.000	0.000	0.000	0.000	0.000
TRINITY_DN353175_c0_g1	0.000	0.000	0.000	0.000	0.000	0.000	0.000	0.000	0.000	0.000
TRINITY_DN353178_c0_g1	0.000	0.000	0.000	0.000	1.263	0.000	0.000	0.000	0.557	0.000
TRINITY_DN353178_c1_g1	0.000	0.000	0.000	0.736	0.000	0.000	0.000	0.000	0.451	0.000
TRINITY_DN353179_c0_g2	0.000	0.000	0.000	0.000	0.000	0.000	2.694	0.000	0.000	0.000
TRINITY_DN35317_c0_g1	0.000	3.118	3.417	2.186	0.377	2.850	3.597	2.752	0.921	0.000
TRINITY_DN35317_c0_g2	0.000	0.000	0.000	0.607	2.539	0.000	0.000	0.000	0.371	0.000
TRINITY_DN35317_c1_g1	0.000	0.000	0.000	0.000	0.000	0.000	0.000	0.000	0.000	0.000
TRINITY_DN35317_c2_g1	0.000	0.000	0.000	0.000	1.006	0.000	0.000	0.000	0.000	0.000
TRINITY_DN353180_c0_g1	0.000	0.000	0.000	0.000	0.000	0.000	0.000	0.000	0.473	0.000
TRINITY_DN353181_c0_g1	0.000	0.000	0.000	0.562	0.587	4.846	0.000	0.000	0.687	5.758
TRINITY_DN353182_c0_g1	0.000	0.000	0.000	0.000	0.000	0.000	0.000	0.000	0.000	0.000
TRINITY_DN353183_c0_g1	0.000	0.000	0.000	0.326	0.751	0.000	0.000	0.943	0.303	0.000
TRINITY_DN353183_c0_g2	0.000	0.455	0.892	0.000	0.000	0.907	1.598	0.000	0.283	1.640
TRINITY_DN353186_c0_g1	0.000	0.368	0.239	0.066	0.270	0.000	0.000	0.255	0.040	0.000
TRINITY_DN353186_c0_g2	0.000	0.000	0.000	0.185	0.000	0.000	0.000	0.000	0.000	0.000
TRINITY_DN353188_c0_g1	0.000	0.000	0.368	0.199	0.000	0.000	0.000	0.000	0.359	0.000
TRINITY_DN353189_c0_g1	0.000	0.000	0.000	0.413	0.000	0.000	0.000	0.000	0.000	0.000
TRINITY_DN35318_c0_g1	0.000	0.000	0.000	0.000	1.019	0.000	0.000	0.000	0.348	0.000
TRINITY_DN35318_c0_g2	0.000	3.554	8.960	2.481	5.419	1.779	0.000	5.510	4.026	0.000
TRINITY_DN35318_c0_g3	0.000	3.522	2.289	2.582	1.970	0.000	6.074	2.702	2.528	0.000
TRINITY_DN35318_c0_g4	0.000	0.000	0.000	0.000	0.000	0.000	0.000	0.000	0.000	0.000
TRINITY_DN35318_c1_g1	0.000	0.000	0.000	0.000	0.000	0.000	0.000	0.000	0.000	0.000
TRINITY_DN35318_c2_g1	0.000	0.000	12.840	6.137	3.232	11.293	15.025	0.000	3.280	0.000
TRINITY_DN353190_c0_g1	0.000	1.571	0.000	0.000	0.000	0.000	0.000	0.000	0.000	0.000
TRINITY_DN353192_c0_g1	0.000	0.000	0.449	0.000	0.152	0.000	0.000	0.000	0.121	0.000
TRINITY_DN353193_c0_g1	0.000	0.000	0.000	0.000	0.000	0.000	0.000	0.000	0.000	0.000
TRINITY_DN353193_c2_g1	0.000	0.000	0.000	0.000	0.000	7.144	0.000	0.000	1.523	0.000
TRINITY_DN353196_c0_g1	0.000	0.000	0.000	0.000	0.000	0.000	0.000	0.000	0.000	0.000
TRINITY_DN353196_c0_g2	0.000	0.000	0.000	0.000	0.000	0.000	0.000	0.000	0.000	0.000
TRINITY_DN353197_c0_g1	0.000	0.000	0.000	0.000	0.000	0.000	0.000	0.000	0.000	0.000
TRINITY_DN353199_c0_g1	0.000	0.000	0.000	0.000	0.000	0.000	0.000	0.000	0.133	0.000
TRINITY_DN35319_c0_g1	6.447	1.673	2.748	0.000	2.415	0.000	0.000	1.185	0.242	3.015
TRINITY_DN3531_c0_g1	2.333	2.452	0.720	0.916	0.652	1.028	1.493	0.913	0.382	1.032
TRINITY_DN353200_c0_g2	0.000	0.000	1.427	0.000	2.424	0.000	0.000	0.000	0.000	0.000
TRINITY_DN353201_c0_g1	0.000	0.000	0.000	0.000	0.000	0.469	0.000	0.000	0.403	0.000
TRINITY_DN353202_c0_g1	21.157	0.000	0.000	0.283	0.000	0.000	0.000	0.000	0.000	0.000
TRINITY_DN353202_c1_g1	0.000	0.000	0.211	0.062	0.000	0.173	0.000	0.000	0.114	0.646
TRINITY_DN353202_c2_g1	0.000	0.000	0.000	0.000	0.617	0.000	1.485	0.000	0.000	0.000
TRINITY_DN353202_c3_g1	0.000	0.000	3.503	0.057	0.350	0.000	0.000	0.000	0.000	0.588
TRINITY_DN353202_c4_g1	0.000	0.000	0.000	0.000	0.000	0.000	0.000	0.000	0.000	0.000
TRINITY_DN353202_c5_g1	11.294	0.000	0.000	0.000	0.000	0.000	0.000	0.000	0.307	0.000
TRINITY_DN353202_c6_g1	0.000	0.000	0.000	0.000	0.000	2.564	0.000	0.000	0.000	0.000
TRINITY_DN353203_c0_g1	0.000	0.000	0.000	0.000	0.000	0.000	0.000	0.000	0.000	0.000
TRINITY_DN353204_c0_g1	0.000	0.000	0.000	0.000	0.000	0.000	0.000	0.000	0.000	0.000
TRINITY_DN353205_c0_g1	0.000	0.000	0.000	0.000	0.000	0.000	0.000	0.000	0.000	0.000
TRINITY_DN353206_c0_g1	0.000	0.000	0.000	0.000	0.000	0.000	0.000	0.000	0.000	0.000
TRINITY_DN353207_c0_g1	0.000	0.000	0.000	0.000	0.000	0.000	0.000	0.000	0.000	0.000
TRINITY_DN353208_c1_g1	0.000	0.000	0.000	0.000	0.000	0.394	0.000	0.000	0.255	0.000
TRINITY_DN353209_c0_g1	0.000	0.000	0.000	0.000	2.894	0.000	0.000	0.000	0.000	0.000
TRINITY_DN35320_c0_g1	0.000	2.416	0.586	0.896	1.936	3.051	1.321	0.000	0.722	0.000
TRINITY_DN35320_c1_g1	0.000	0.000	0.000	0.000	0.000	0.000	0.000	0.000	0.000	0.000
TRINITY_DN353212_c0_g1	0.000	0.000	0.000	0.000	2.266	1.605	0.000	0.000	0.341	0.000
TRINITY_DN353212_c1_g1	0.000	0.000	0.000	0.193	0.099	0.000	0.000	0.000	0.176	0.988
TRINITY_DN353214_c0_g1	0.000	0.000	0.000	0.000	0.000	0.000	0.784	0.000	0.192	1.612
TRINITY_DN353216_c0_g1	0.000	0.000	0.000	0.000	0.000	0.000	0.000	0.000	0.000	0.000
TRINITY_DN353217_c1_g1	0.000	0.000	0.000	0.000	0.000	0.000	0.000	0.000	0.000	0.000
TRINITY_DN353218_c0_g1	0.000	0.000	4.075	0.000	0.000	0.000	0.000	0.000	0.000	0.000
TRINITY_DN35321_c0_g1	39.723	63.544	60.077	51.273	68.587	67.813	82.963	67.369	80.035	46.775
TRINITY_DN35321_c0_g2	0.000	0.000	0.238	2.597	1.857	3.551	0.000	1.310	3.181	0.000
TRINITY_DN35321_c1_g1	48.270	87.062	68.952	63.326	86.629	69.268	75.674	97.921	96.644	42.428
TRINITY_DN35321_c1_g2	1.263	1.217	2.999	1.452	3.464	2.458	1.078	1.150	1.673	1.149
TRINITY_DN35321_c5_g1	0.000	0.000	0.000	0.000	0.000	0.000	0.000	0.000	0.000	0.000
TRINITY_DN35321_c6_g1	0.000	0.000	0.000	0.241	0.436	0.000	0.000	0.905	0.000	0.000
TRINITY_DN35321_c7_g1	0.000	10.715	7.002	13.130	14.829	16.231	0.000	7.370	12.131	38.446
TRINITY_DN353220_c0_g1	0.000	0.000	0.000	0.126	0.257	0.701	0.000	0.000	0.000	0.000
TRINITY_DN353221_c0_g2	0.000	0.000	1.699	0.000	0.000	0.000	0.000	0.000	0.000	0.000
TRINITY_DN353221_c1_g1	0.000	0.000	0.000	0.746	0.000	0.000	1.843	0.000	0.000	0.000
TRINITY_DN353221_c3_g1	0.000	0.000	0.000	0.674	0.000	0.000	0.000	1.266	0.000	0.000
TRINITY_DN353222_c0_g1	0.000	1.725	0.000	0.000	2.523	0.000	0.000	0.000	0.000	0.000
TRINITY_DN353222_c1_g1	0.000	0.000	0.000	0.000	0.000	0.000	0.000	0.000	0.000	0.000
TRINITY_DN353223_c0_g1	0.000	0.000	0.000	0.000	0.000	0.000	0.000	0.000	0.000	0.000
TRINITY_DN353224_c0_g1	0.000	0.000	0.000	0.000	0.000	0.000	0.000	2.642	0.000	0.000
TRINITY_DN353225_c2_g1	0.000	0.000	0.000	0.000	1.210	0.000	0.000	0.000	0.656	0.000
TRINITY_DN353228_c0_g1	0.000	0.000	0.000	0.137	0.000	0.000	0.000	0.000	0.000	0.000
TRINITY_DN353229_c0_g1	0.000	0.405	0.323	0.353	0.000	0.805	0.000	0.000	0.319	0.000
TRINITY_DN353229_c1_g1	0.000	0.000	1.130	1.993	1.644	0.000	0.000	3.016	0.157	0.000
TRINITY_DN353229_c2_g1	0.000	0.000	0.000	0.440	0.000	0.000	0.000	0.000	0.132	0.000
TRINITY_DN35322_c0_g1	0.000	52.905	14.083	37.292	33.582	16.217	78.857	53.872	72.809	28.096
TRINITY_DN35322_c0_g2	0.000	9.370	1.791	7.422	9.298	4.433	2.429	4.059	7.603	1.084
TRINITY_DN35322_c0_g3	0.000	0.000	0.000	0.000	0.000	0.000	0.000	0.000	0.000	0.000
TRINITY_DN353230_c0_g1	0.000	0.000	0.599	0.321	0.000	0.000	0.000	0.000	0.000	0.000
TRINITY_DN353230_c0_g2	0.000	0.000	1.106	0.000	0.000	0.000	0.000	0.000	1.089	0.000
TRINITY_DN353231_c0_g1	0.000	0.000	0.151	0.165	0.085	0.000	0.408	0.318	0.201	0.000
TRINITY_DN353233_c0_g1	0.000	0.000	0.000	0.857	0.000	0.000	0.000	0.000	0.000	0.000
TRINITY_DN353234_c0_g1	0.000	0.000	0.000	0.000	0.000	0.000	0.000	0.000	0.387	0.000
TRINITY_DN353235_c0_g1	0.000	0.000	0.000	0.000	0.000	0.000	0.000	0.000	1.482	0.000
TRINITY_DN353235_c0_g2	0.000	0.000	0.000	1.094	0.681	0.000	0.000	0.000	0.670	0.000
TRINITY_DN353235_c0_g3	0.000	0.000	0.000	0.000	0.000	0.000	0.000	0.000	0.000	0.000
TRINITY_DN353237_c0_g1	0.000	0.000	0.000	0.000	0.000	2.186	0.000	0.000	0.000	0.000
TRINITY_DN353237_c0_g2	0.000	0.000	0.000	0.000	0.000	0.000	0.000	0.000	0.000	0.000
TRINITY_DN353237_c1_g1	0.000	0.000	0.389	0.210	1.073	0.000	0.000	0.000	0.000	0.000
TRINITY_DN353237_c2_g1	0.000	0.000	2.438	0.000	0.000	0.000	0.000	0.000	0.000	0.000
TRINITY_DN353239_c0_g1	0.000	0.000	0.000	0.000	0.000	0.000	0.000	0.000	0.000	0.000
TRINITY_DN35323_c0_g1	0.000	2.311	0.000	0.000	0.000	0.000	8.918	0.000	3.460	8.243
TRINITY_DN353241_c0_g1	0.000	0.000	0.000	0.000	0.000	0.000	0.000	0.000	0.000	0.000
TRINITY_DN353241_c0_g2	0.000	0.000	0.000	0.000	0.511	0.000	0.000	0.000	0.599	0.000
TRINITY_DN353241_c2_g1	0.000	0.000	1.106	0.000	0.000	0.000	0.000	0.000	0.000	0.000
TRINITY_DN353241_c3_g1	0.000	0.000	0.000	0.000	0.483	0.000	0.000	0.000	0.000	0.000
TRINITY_DN353241_c4_g1	0.000	0.000	0.000	0.000	0.000	0.000	0.000	0.000	0.000	0.000
TRINITY_DN353241_c5_g1	0.000	0.000	0.000	0.409	0.000	0.000	0.000	0.000	0.000	0.000
TRINITY_DN353243_c0_g1	0.000	0.000	0.000	0.000	0.000	0.000	0.000	0.000	0.000	0.000
TRINITY_DN353244_c0_g1	0.000	0.000	0.000	0.000	0.000	0.000	0.000	0.000	0.000	0.000
TRINITY_DN353244_c2_g1	0.000	0.000	0.000	0.665	0.000	0.000	0.000	0.000	0.000	0.000
TRINITY_DN353248_c0_g1	0.000	0.000	0.000	0.000	0.000	0.000	0.000	0.000	0.000	0.000
TRINITY_DN353249_c0_g1	0.000	0.876	0.286	0.156	0.159	0.000	0.000	0.000	0.282	0.000
TRINITY_DN35324_c0_g1	0.000	0.000	0.000	0.159	0.000	0.000	0.000	0.000	0.000	0.000
TRINITY_DN35324_c0_g2	0.000	0.576	0.000	0.816	1.668	0.576	1.008	1.534	2.457	4.147
TRINITY_DN35324_c2_g1	0.000	0.000	0.000	0.437	0.223	0.000	0.000	0.820	0.000	0.000
TRINITY_DN35324_c3_g1	0.000	0.000	0.000	0.000	0.000	0.000	0.000	0.000	0.000	0.000
TRINITY_DN353251_c0_g1	0.000	0.000	0.000	0.000	0.000	0.000	0.000	0.000	0.000	0.000
TRINITY_DN353251_c0_g2	0.000	0.000	0.000	0.474	0.000	1.345	0.000	0.000	0.143	0.000
TRINITY_DN353251_c2_g1	0.000	0.000	0.000	0.296	0.913	0.000	0.000	0.000	0.311	0.000
TRINITY_DN353252_c0_g1	0.000	0.000	0.000	0.000	0.000	0.000	0.000	0.000	0.000	0.000
TRINITY_DN353253_c0_g1	0.000	0.000	1.030	0.675	0.345	0.000	0.000	0.860	0.478	0.000
TRINITY_DN353255_c0_g1	0.000	1.914	1.236	0.000	0.696	0.000	0.000	0.000	0.408	0.000
TRINITY_DN353256_c1_g1	0.000	0.000	0.000	0.000	0.000	0.000	0.000	0.000	0.000	0.000
TRINITY_DN353257_c0_g1	0.000	0.000	2.167	0.000	0.000	0.000	0.000	0.000	0.924	0.000
TRINITY_DN353257_c0_g2	0.000	0.000	2.977	0.000	0.554	0.000	0.000	0.000	0.000	0.000
TRINITY_DN353257_c2_g1	0.000	0.000	0.000	0.378	0.000	0.000	0.000	0.000	0.230	0.000
TRINITY_DN353258_c0_g1	0.000	0.000	0.000	0.000	0.000	1.988	0.000	0.000	0.000	0.000
TRINITY_DN353258_c1_g1	0.000	0.000	0.000	0.000	0.829	0.000	0.000	0.000	0.000	0.000
TRINITY_DN353258_c2_g1	0.000	1.320	0.000	0.000	0.159	0.000	0.000	1.181	0.094	0.000
TRINITY_DN353258_c3_g1	0.000	0.000	2.124	0.000	0.313	0.000	0.000	0.390	0.102	0.000
TRINITY_DN353258_c4_g1	0.000	0.000	0.000	0.000	0.000	0.000	0.000	0.753	0.000	0.000
TRINITY_DN353258_c5_g1	0.000	2.151	0.000	0.000	0.000	0.000	0.000	0.000	0.000	0.000
TRINITY_DN35325_c0_g1	0.391	1.345	4.446	0.642	1.136	1.078	0.000	1.750	0.582	1.731
TRINITY_DN35325_c0_g2	0.000	0.697	0.497	0.513	1.101	0.291	1.966	1.003	0.221	0.527
TRINITY_DN353260_c0_g1	0.000	0.580	0.760	0.000	0.000	0.000	0.000	0.000	0.124	0.000
TRINITY_DN353261_c0_g2	0.000	0.000	0.378	0.000	0.000	0.000	0.510	0.000	0.000	0.000
TRINITY_DN353263_c0_g1	0.000	0.000	0.861	0.000	0.712	0.658	0.000	0.000	0.280	0.000
TRINITY_DN353263_c1_g1	0.000	0.000	0.000	0.000	0.000	0.000	0.000	0.000	0.000	0.000
TRINITY_DN353265_c0_g1	0.000	0.000	0.000	0.000	0.000	0.000	0.000	0.000	0.000	0.000
TRINITY_DN353266_c0_g1	0.000	0.000	0.000	0.000	0.000	0.000	0.000	0.000	0.000	0.000
TRINITY_DN353267_c0_g1	0.000	2.170	7.649	0.000	1.587	0.000	7.395	0.000	0.462	0.000
TRINITY_DN353267_c1_g1	0.000	0.619	0.080	0.811	0.788	2.312	0.654	0.862	0.869	0.458
TRINITY_DN353267_c3_g1	0.000	0.795	0.000	0.074	0.000	0.000	0.000	0.000	0.000	0.000
TRINITY_DN353267_c4_g1	0.000	0.000	0.183	0.026	0.102	0.000	0.000	0.383	0.364	1.024
TRINITY_DN353267_c5_g1	0.000	0.000	4.753	2.551	3.578	0.000	0.000	0.000	1.043	0.000
TRINITY_DN353267_c7_g1	0.000	0.000	0.000	0.000	0.000	0.000	0.000	0.000	0.207	0.000
TRINITY_DN353268_c0_g1	0.000	0.000	0.000	0.422	2.193	0.000	0.000	0.000	0.000	0.000
TRINITY_DN353268_c1_g1	0.000	0.000	0.000	0.000	0.000	1.554	1.348	0.000	0.329	0.000
TRINITY_DN353269_c0_g1	5.339	0.000	0.000	0.000	0.375	0.000	0.000	0.000	0.074	0.000
TRINITY_DN353269_c1_g1	0.000	0.701	0.000	0.000	0.000	0.000	0.000	0.000	0.149	0.000
TRINITY_DN35326_c0_g1	4.902	0.000	0.000	0.000	0.927	0.000	2.232	0.000	0.556	0.000
TRINITY_DN35326_c0_g2	0.000	2.532	3.149	0.719	4.837	1.010	0.000	0.676	1.183	0.000
TRINITY_DN35326_c0_g4	5.256	0.338	1.321	0.481	0.737	0.670	0.596	1.375	1.237	0.000
TRINITY_DN35326_c0_g6	0.000	0.000	0.000	0.233	0.953	0.000	0.000	0.000	0.982	0.000
TRINITY_DN353270_c0_g1	0.000	0.000	1.764	0.019	0.000	0.000	0.000	1.208	0.359	0.000
TRINITY_DN353270_c0_g2	0.000	0.000	0.000	0.000	0.000	0.000	4.663	0.000	0.288	0.000
TRINITY_DN353272_c0_g1	0.000	0.000	0.000	0.193	0.197	0.000	0.000	0.000	0.116	0.000
TRINITY_DN353273_c0_g1	0.000	0.576	0.093	0.411	0.369	0.283	0.507	1.400	1.099	0.532
TRINITY_DN353274_c0_g1	0.000	0.000	1.589	0.000	0.000	0.000	0.000	0.000	0.171	0.000
TRINITY_DN353276_c0_g1	0.000	0.000	0.000	0.000	0.275	0.000	0.000	0.000	0.000	0.000
TRINITY_DN353277_c0_g1	0.000	0.000	0.000	0.000	0.125	0.000	0.000	0.000	0.223	0.000
TRINITY_DN35327_c0_g1	0.000	0.000	7.631	0.000	0.000	2.305	0.000	0.000	0.852	0.000
TRINITY_DN35327_c11_g1	0.000	0.000	0.000	0.000	0.000	0.000	0.000	0.000	1.144	0.000
TRINITY_DN35327_c9_g1	0.000	0.000	0.000	0.000	1.100	2.120	0.000	0.000	0.000	0.000
TRINITY_DN353281_c0_g1	0.000	0.000	0.000	0.000	0.000	0.000	0.000	0.000	0.467	0.000
TRINITY_DN353282_c0_g1	0.000	0.255	0.166	0.181	0.279	0.000	0.448	0.349	0.055	0.000
TRINITY_DN353286_c0_g1	0.000	0.000	0.000	0.000	0.433	0.000	0.000	0.000	0.000	0.000
TRINITY_DN353286_c1_g1	0.000	0.000	0.000	0.000	0.000	0.000	0.000	0.000	0.000	0.000
TRINITY_DN353287_c0_g1	6.218	10.855	3.962	9.528	6.085	0.785	6.984	12.319	22.297	15.472
TRINITY_DN353288_c0_g1	0.000	0.000	1.626	0.000	0.000	0.000	0.000	0.000	0.000	0.000
TRINITY_DN353290_c0_g1	0.000	0.000	0.000	0.158	0.000	0.000	0.000	0.000	0.000	0.000
TRINITY_DN353291_c1_g1	0.000	0.000	0.000	0.000	0.000	0.000	0.000	0.000	0.000	0.000
TRINITY_DN353292_c0_g1	0.000	0.000	0.000	0.000	0.000	0.000	0.000	0.000	0.000	0.000
TRINITY_DN353293_c0_g1	0.000	0.000	0.000	0.000	0.000	0.000	0.000	0.000	0.000	0.000
TRINITY_DN353294_c1_g1	0.000	0.000	0.000	0.000	0.000	0.000	0.000	0.000	0.499	0.000
TRINITY_DN353295_c0_g1	0.000	0.000	0.000	0.000	0.000	0.000	4.229	0.000	0.000	0.000
TRINITY_DN353296_c0_g1	0.000	0.000	0.000	0.000	0.713	0.000	0.000	0.000	0.000	0.000
TRINITY_DN353297_c1_g1	0.000	0.000	0.000	0.501	0.523	0.000	0.000	0.000	0.000	0.000
TRINITY_DN353298_c0_g1	0.000	0.000	0.961	0.000	0.000	0.000	0.000	0.000	0.000	0.000
TRINITY_DN35329_c0_g1	0.000	0.000	0.000	0.000	0.000	0.000	0.000	0.000	0.000	0.000
TRINITY_DN3532_c0_g1	0.000	6.228	30.088	13.472	31.003	18.074	53.818	35.392	4.245	26.069
TRINITY_DN3532_c1_g1	0.000	12.398	35.423	12.772	17.913	30.239	18.566	18.825	16.838	19.944
TRINITY_DN353302_c0_g1	0.000	0.000	0.000	0.000	0.000	0.000	0.000	0.000	0.208	1.753
TRINITY_DN353304_c0_g1	0.000	0.000	0.000	0.000	0.000	0.000	0.000	0.000	0.000	0.000
TRINITY_DN353304_c1_g1	0.000	0.000	0.000	0.000	0.000	0.000	0.000	0.000	0.437	0.000
TRINITY_DN353304_c2_g1	0.000	0.000	0.000	2.425	0.000	0.000	0.000	0.000	0.494	0.000
TRINITY_DN353305_c0_g1	0.000	1.649	0.000	0.000	0.000	0.000	0.000	0.000	0.972	0.000
TRINITY_DN353305_c1_g1	0.000	0.000	0.000	0.000	0.000	0.000	0.000	0.000	0.000	0.000
TRINITY_DN353305_c1_g2	0.000	0.000	0.000	0.000	0.000	0.000	0.000	0.000	0.000	0.000
TRINITY_DN353305_c1_g3	0.000	0.000	0.000	0.000	0.000	0.000	0.000	0.000	0.000	0.000
TRINITY_DN353305_c2_g1	0.000	0.000	0.000	0.137	0.000	0.000	0.000	0.000	0.083	0.000
TRINITY_DN353307_c1_g1	0.000	0.000	0.000	0.000	0.000	0.000	0.000	0.000	0.000	0.000
TRINITY_DN353308_c0_g1	0.000	0.000	0.000	0.000	0.000	0.000	0.000	0.000	0.000	0.000
TRINITY_DN353309_c0_g1	0.000	0.000	0.000	0.000	0.000	0.000	0.000	0.000	0.210	0.000
TRINITY_DN35330_c0_g2	0.000	0.000	0.000	0.000	0.000	0.000	0.000	0.000	0.000	0.000
TRINITY_DN35330_c1_g1	0.000	0.000	0.000	0.000	0.000	0.000	0.000	0.000	0.000	0.000
TRINITY_DN353314_c0_g1	2.292	0.000	0.000	0.313	0.090	0.000	0.000	0.000	0.213	0.000
TRINITY_DN353315_c0_g1	0.000	0.000	0.000	0.000	2.445	0.000	0.000	0.000	0.000	0.000
TRINITY_DN353316_c0_g1	0.000	0.000	4.006	0.719	0.000	0.000	0.000	0.000	0.441	0.000
TRINITY_DN353317_c0_g1	0.000	0.000	0.000	0.219	0.112	0.000	0.541	0.000	0.066	0.000
TRINITY_DN353318_c0_g1	0.000	0.183	0.000	0.065	0.000	0.181	0.000	0.000	0.000	0.000
TRINITY_DN353318_c2_g1	0.000	0.000	0.848	0.904	0.000	0.000	0.000	0.000	0.277	0.000
TRINITY_DN353318_c3_g1	0.000	0.000	0.000	0.000	0.000	0.000	0.000	0.000	0.000	0.000
TRINITY_DN353319_c0_g1	0.000	1.401	0.460	0.495	0.506	0.702	0.000	0.928	0.448	0.000
TRINITY_DN35331_c1_g1	0.000	0.000	0.000	0.000	0.000	0.000	0.000	0.000	0.000	0.000
TRINITY_DN353320_c1_g2	0.000	0.000	1.717	0.000	2.705	0.000	0.000	0.000	1.620	0.000
TRINITY_DN353320_c2_g1	0.000	3.839	0.000	0.193	1.184	0.000	0.000	2.180	0.465	0.000
TRINITY_DN353320_c4_g1	0.000	0.000	0.000	0.000	0.302	0.913	0.000	0.000	0.000	0.000
TRINITY_DN353320_c5_g1	0.000	0.000	0.000	0.000	0.000	0.000	0.000	0.000	0.000	0.000
TRINITY_DN353323_c0_g2	0.000	0.000	0.802	0.000	0.000	1.469	0.000	0.000	0.000	0.000
TRINITY_DN353324_c0_g1	0.000	0.000	0.000	0.000	0.709	0.000	2.544	0.000	0.000	0.000
TRINITY_DN353325_c0_g1	0.000	0.000	0.000	0.000	0.000	0.000	0.000	0.000	0.541	0.000
TRINITY_DN353325_c0_g2	0.000	0.000	0.000	0.000	0.000	0.000	0.000	0.000	0.000	0.000
TRINITY_DN353325_c1_g1	0.000	0.000	0.000	0.000	0.000	0.000	0.000	0.000	0.000	0.000
TRINITY_DN353325_c2_g1	0.000	0.000	5.089	0.000	0.000	0.000	0.000	0.000	0.000	0.000
TRINITY_DN353326_c0_g1	0.000	0.000	0.000	0.000	0.000	0.000	0.000	0.000	0.244	0.000
TRINITY_DN353326_c2_g1	0.000	0.000	0.000	0.000	0.000	0.000	0.000	0.000	0.000	0.000
TRINITY_DN353326_c4_g1	0.000	0.000	0.000	0.000	0.000	0.000	0.000	0.000	0.000	0.000
TRINITY_DN353326_c6_g1	0.000	0.000	0.000	0.000	0.000	0.000	0.000	0.000	0.000	0.000
TRINITY_DN353328_c0_g1	0.000	0.000	0.000	0.000	0.000	0.000	0.000	1.376	0.221	0.000
TRINITY_DN353329_c0_g1	0.000	0.000	0.000	0.266	0.544	0.755	0.000	0.000	0.480	0.000
TRINITY_DN353329_c2_g1	0.000	0.000	0.000	0.000	0.000	1.152	0.000	0.000	0.000	0.000
TRINITY_DN35332_c0_g1	0.000	0.000	0.000	0.000	0.000	0.000	0.000	0.000	0.000	0.000
TRINITY_DN35332_c1_g1	0.000	0.000	0.000	0.000	1.414	0.000	0.000	0.000	0.000	0.000
TRINITY_DN353330_c1_g1	0.000	0.000	0.000	0.000	0.000	0.000	0.000	0.000	0.000	0.000
TRINITY_DN353331_c0_g1	0.000	0.000	0.000	0.000	0.000	10.840	0.000	0.000	0.000	0.000
TRINITY_DN353332_c0_g1	0.000	0.000	0.000	0.000	0.000	0.000	0.000	0.000	0.000	0.000
TRINITY_DN353334_c0_g1	0.000	0.000	0.000	0.536	0.000	0.000	0.000	0.000	0.328	0.000
TRINITY_DN353336_c0_g1	0.000	1.780	0.000	0.000	0.000	0.593	0.000	0.789	0.000	0.000
TRINITY_DN353338_c0_g1	0.000	0.000	0.590	0.211	0.000	0.000	0.000	0.000	0.450	0.000
TRINITY_DN35333_c0_g2	3.048	0.092	0.847	2.087	1.943	1.986	0.000	0.000	1.084	4.268
TRINITY_DN35333_c1_g1	0.000	0.000	0.000	0.000	0.000	0.000	0.000	0.000	0.000	0.000
TRINITY_DN35333_c2_g1	0.000	0.000	0.102	0.125	0.631	0.000	0.000	0.000	0.000	0.000
TRINITY_DN353340_c0_g1	0.000	0.000	0.000	0.000	0.000	0.000	0.000	0.000	0.000	0.000
TRINITY_DN353340_c0_g2	0.000	0.000	0.000	0.000	0.000	0.000	0.000	0.000	0.284	0.000
TRINITY_DN353340_c3_g1	0.000	0.000	0.000	0.921	0.000	0.000	0.000	0.000	0.000	0.000
TRINITY_DN353347_c0_g1	0.000	0.000	0.000	0.000	0.000	0.000	0.000	0.000	0.000	0.000
TRINITY_DN353347_c1_g1	0.000	0.000	0.000	0.000	0.000	0.000	0.000	0.000	0.399	0.000
TRINITY_DN353347_c1_g2	0.000	0.000	0.000	0.000	0.000	0.000	0.000	0.000	0.000	0.000
TRINITY_DN353349_c0_g1	0.000	0.000	0.000	0.314	0.328	0.000	0.000	0.594	0.190	0.000
TRINITY_DN35334_c0_g1	0.954	0.676	1.645	0.851	1.284	1.090	0.841	1.201	1.440	3.205
TRINITY_DN353350_c0_g1	0.000	0.000	0.000	0.000	0.000	0.000	0.000	0.000	0.000	0.000
TRINITY_DN353352_c0_g1	0.000	0.000	0.110	0.000	0.062	0.000	0.000	0.000	0.000	0.000
TRINITY_DN353353_c0_g2	0.000	0.000	0.879	0.000	0.489	0.000	0.000	0.000	0.000	0.000
TRINITY_DN353354_c0_g1	0.000	0.000	0.000	0.760	0.000	0.000	0.000	0.000	0.000	0.000
TRINITY_DN353355_c0_g1	0.000	0.000	0.000	0.000	0.000	0.000	0.000	0.000	0.000	0.000
TRINITY_DN353355_c1_g1	0.000	0.000	0.000	0.000	0.000	0.000	0.000	0.000	0.000	0.000
TRINITY_DN353355_c3_g1	0.000	0.000	0.000	0.000	0.000	0.000	0.000	0.000	0.000	0.000
TRINITY_DN353355_c4_g1	0.000	0.000	0.218	0.119	0.121	0.662	0.000	0.000	0.092	0.000
TRINITY_DN353356_c1_g1	0.000	0.000	0.000	0.158	0.644	0.000	0.000	0.000	0.381	0.000
TRINITY_DN353357_c0_g1	0.000	0.541	0.234	0.128	0.791	0.178	0.000	0.000	0.314	0.664
TRINITY_DN353358_c0_g1	0.000	0.000	0.802	0.000	0.000	0.000	0.000	0.000	0.261	2.205
TRINITY_DN35335_c0_g1	4.095	5.856	6.260	2.141	7.129	4.780	2.791	6.705	4.160	1.915
TRINITY_DN35335_c2_g1	0.000	0.488	0.000	0.261	0.157	0.723	0.429	0.000	0.106	0.000
TRINITY_DN35335_c3_g1	0.000	0.000	2.825	0.000	0.526	1.454	0.000	0.000	0.000	0.000
TRINITY_DN353361_c0_g1	0.000	0.000	0.000	0.000	0.000	0.000	0.000	0.000	0.341	0.000
TRINITY_DN353362_c1_g1	0.000	0.733	0.318	0.000	0.154	0.241	0.000	0.670	0.424	0.000
TRINITY_DN353362_c2_g1	0.000	0.000	0.000	0.000	0.000	0.000	0.000	0.000	0.840	0.000
TRINITY_DN353363_c1_g1	0.000	0.000	0.000	0.633	0.000	0.000	0.000	0.000	0.000	0.000
TRINITY_DN353364_c0_g1	0.000	0.000	0.000	0.000	0.000	0.000	0.000	0.000	0.000	0.000
TRINITY_DN353364_c1_g1	0.000	0.000	0.000	0.000	0.000	0.000	0.000	0.000	0.000	0.000
TRINITY_DN353365_c0_g1	0.000	0.000	0.000	0.324	0.000	0.000	0.000	0.000	0.000	0.000
TRINITY_DN353366_c0_g1	0.000	0.000	0.000	0.000	0.000	0.000	0.000	0.000	0.000	0.000
TRINITY_DN353366_c0_g2	0.000	0.000	0.000	0.606	3.881	2.017	0.425	0.671	0.408	0.000
TRINITY_DN353368_c1_g1	0.000	0.000	0.000	0.000	0.000	0.000	0.000	0.000	0.000	0.000
TRINITY_DN353368_c2_g1	0.000	0.000	0.000	0.000	0.000	0.000	0.000	0.000	0.000	0.000
TRINITY_DN353369_c0_g1	0.000	0.000	0.000	0.390	0.597	0.000	0.000	0.000	0.000	0.000
TRINITY_DN353369_c0_g2	0.000	0.000	0.000	0.000	0.000	0.000	0.000	0.000	0.000	0.000
TRINITY_DN353369_c0_g3	0.000	0.000	0.000	0.266	0.544	0.000	0.000	0.000	0.000	0.000
TRINITY_DN35336_c0_g1	0.000	0.000	0.000	0.000	0.000	1.118	0.000	0.000	0.000	0.000
TRINITY_DN353370_c0_g1	0.000	0.000	0.000	0.000	0.000	0.000	0.000	0.000	0.000	0.000
TRINITY_DN353371_c0_g1	0.000	0.222	0.574	0.356	0.976	0.544	0.390	0.309	0.339	0.000
TRINITY_DN353371_c1_g2	0.000	0.000	0.000	0.730	0.000	4.762	3.586	0.000	1.789	0.000
TRINITY_DN353371_c4_g1	0.000	0.000	0.000	0.463	0.000	0.000	0.000	1.772	0.284	0.000
TRINITY_DN353373_c0_g1	0.000	0.367	1.367	0.378	0.470	0.181	0.000	0.000	0.120	0.000
TRINITY_DN353374_c0_g1	0.000	0.000	11.374	0.000	2.138	1.957	0.000	0.000	0.000	0.000
TRINITY_DN353374_c0_g2	0.000	0.000	0.000	0.000	0.000	0.000	0.000	0.000	0.000	0.000
TRINITY_DN353375_c0_g1	0.000	0.000	0.000	0.000	0.000	0.000	0.000	0.000	0.458	0.000
TRINITY_DN353375_c1_g1	0.000	0.000	2.708	0.000	0.249	0.000	0.000	0.000	0.561	0.000
TRINITY_DN353376_c0_g1	0.000	0.000	0.000	0.000	0.000	0.000	0.000	2.434	0.000	0.000
TRINITY_DN353377_c0_g1	0.000	0.000	0.713	0.193	0.395	0.000	0.953	0.000	0.349	0.000
TRINITY_DN353378_c0_g1	0.000	16.593	32.246	9.822	17.523	18.270	5.705	8.870	20.467	5.909
TRINITY_DN353379_c0_g1	0.000	0.000	0.000	0.879	0.000	2.539	0.000	0.000	0.000	0.000
TRINITY_DN353379_c0_g2	0.000	0.000	0.000	0.000	0.000	0.000	2.986	0.000	0.000	0.000
TRINITY_DN353379_c0_g3	0.000	0.000	0.000	0.000	0.446	0.000	0.539	0.000	0.000	0.000
TRINITY_DN35337_c0_g1	3.690	0.000	2.259	2.133	4.357	2.630	1.852	1.417	4.147	0.000
TRINITY_DN353380_c0_g1	0.000	0.000	0.000	0.000	0.000	0.000	0.000	0.000	0.000	0.000
TRINITY_DN353381_c0_g1	0.000	0.000	0.000	0.000	1.718	0.000	0.000	0.000	0.000	0.000
TRINITY_DN353381_c0_g2	0.000	0.000	0.000	0.483	0.247	0.000	0.000	0.000	0.145	2.455
TRINITY_DN353382_c0_g1	0.000	0.000	0.000	0.000	0.000	0.000	0.000	0.000	0.000	0.000
TRINITY_DN353382_c1_g1	0.000	0.000	0.000	0.000	0.000	0.000	0.000	0.000	0.000	0.000
TRINITY_DN353384_c0_g1	0.000	0.000	0.000	0.000	0.000	0.000	0.000	0.000	0.624	0.000
TRINITY_DN353385_c0_g1	0.000	0.000	0.000	0.000	0.844	0.000	0.000	0.000	0.980	0.000
TRINITY_DN353385_c0_g2	0.000	0.000	0.000	0.000	0.215	0.000	0.000	0.000	0.000	0.000
TRINITY_DN353386_c0_g1	0.000	0.000	0.000	0.000	0.000	0.000	0.000	0.000	0.000	0.000
TRINITY_DN353386_c1_g1	0.000	0.000	0.000	0.252	0.258	0.000	0.000	0.945	0.152	0.000
TRINITY_DN353387_c1_g1	0.000	0.000	0.000	0.000	0.000	0.000	0.000	0.000	0.000	0.000
TRINITY_DN353388_c0_g1	0.000	0.000	0.000	0.000	2.336	0.000	0.000	0.000	0.000	0.000
TRINITY_DN353388_c0_g2	0.000	0.995	0.000	0.000	0.981	0.000	0.000	0.000	0.000	0.000
TRINITY_DN353388_c0_g3	0.000	0.000	0.000	0.000	0.000	0.000	0.000	0.000	0.000	0.000
TRINITY_DN353388_c0_g4	0.000	1.470	1.907	1.019	2.668	0.000	0.000	1.952	0.312	0.000
TRINITY_DN353388_c1_g1	0.000	0.000	0.000	0.000	0.000	0.000	0.000	0.000	0.000	0.000
TRINITY_DN353389_c0_g1	0.000	0.000	0.000	0.000	0.000	0.000	0.000	0.000	0.000	0.000
TRINITY_DN353389_c0_g2	0.000	0.000	0.000	0.000	0.000	0.000	0.000	0.000	1.073	0.000
TRINITY_DN353391_c0_g1	0.000	0.703	1.846	0.994	0.000	0.000	0.000	0.000	0.299	0.000
TRINITY_DN353393_c0_g1	0.000	0.000	2.447	1.305	0.907	1.256	0.000	0.000	0.119	0.000
TRINITY_DN353393_c0_g2	0.000	0.000	0.000	0.000	0.000	0.000	0.000	0.000	0.000	0.000
TRINITY_DN353394_c0_g1	0.000	0.000	0.289	0.000	0.000	0.000	0.000	0.000	0.000	0.000
TRINITY_DN353396_c0_g1	0.000	0.000	0.000	0.000	0.000	0.000	0.000	0.000	0.000	0.000
TRINITY_DN353396_c1_g1	0.000	0.000	3.398	0.347	0.965	0.000	0.000	0.000	0.000	0.000
TRINITY_DN353397_c0_g1	0.000	0.000	0.517	0.496	0.145	0.196	0.350	0.000	0.086	0.000
TRINITY_DN353397_c1_g1	0.000	0.000	0.000	0.000	0.000	0.000	0.000	0.000	0.000	0.000
TRINITY_DN353398_c0_g2	0.000	0.000	0.000	0.000	0.000	0.000	0.000	0.000	0.000	0.000
TRINITY_DN353399_c0_g1	0.000	0.000	0.000	0.000	0.000	0.000	0.000	0.000	0.322	0.000
TRINITY_DN35339_c0_g1	0.000	2.095	1.371	1.618	2.057	1.605	2.761	0.493	0.839	0.000
TRINITY_DN35339_c0_g2	0.000	0.000	0.000	0.000	0.000	0.000	0.000	0.000	0.000	0.000
TRINITY_DN3533_c0_g1	19.378	35.576	24.342	24.141	22.575	25.200	33.201	37.896	36.798	20.621
TRINITY_DN3533_c13_g1	0.000	6.899	1.294	2.077	1.785	0.000	1.708	3.909	1.049	0.000
TRINITY_DN3533_c1_g1	0.000	0.919	0.394	0.413	0.441	0.582	1.742	0.402	1.365	0.000
TRINITY_DN3533_c4_g1	0.000	0.000	0.844	0.000	0.000	0.000	0.000	0.000	0.000	0.000
TRINITY_DN353400_c0_g1	0.000	1.689	0.000	0.000	0.618	0.000	0.000	0.000	0.720	0.000
TRINITY_DN353401_c0_g1	0.000	0.000	0.000	0.000	0.000	0.000	0.000	0.000	0.000	0.000
TRINITY_DN353403_c0_g1	0.000	0.000	0.000	0.000	2.539	0.000	0.000	0.000	0.000	0.000
TRINITY_DN353405_c0_g1	0.000	0.000	0.000	0.000	0.000	0.000	0.000	0.000	0.552	0.000
TRINITY_DN353405_c1_g1	0.000	0.000	0.305	0.341	0.545	0.000	0.217	0.000	0.230	0.000
TRINITY_DN353405_c2_g1	0.000	0.733	0.341	0.000	0.000	0.000	0.000	0.815	0.000	0.000
TRINITY_DN353405_c3_g1	0.000	0.000	1.512	0.814	0.000	0.771	0.000	0.000	0.163	0.000
TRINITY_DN353405_c5_g1	0.000	0.000	0.000	0.000	0.000	0.000	0.000	0.000	0.000	0.000
TRINITY_DN353405_c8_g1	0.000	0.000	0.000	0.000	0.000	0.000	0.000	0.000	0.000	0.000
TRINITY_DN353406_c0_g1	15.188	0.000	0.000	0.000	0.000	1.896	0.000	0.000	0.405	0.000
TRINITY_DN353408_c0_g1	0.000	0.000	0.000	0.000	0.000	0.000	0.000	0.000	0.000	0.000
TRINITY_DN353408_c1_g1	0.000	0.000	0.000	0.000	0.000	0.000	0.000	0.000	0.249	0.000
TRINITY_DN353408_c2_g1	0.000	0.000	5.860	0.000	0.000	0.000	0.000	0.000	0.000	0.000
TRINITY_DN353409_c0_g1	0.000	0.000	0.000	0.504	2.632	0.000	0.000	0.000	0.000	0.000
TRINITY_DN35340_c0_g1	0.000	0.871	1.675	0.450	0.506	0.000	1.148	0.326	0.617	0.000
TRINITY_DN35340_c0_g2	0.000	0.000	0.298	0.853	0.236	0.000	0.000	1.619	0.215	0.000
TRINITY_DN35340_c1_g1	0.000	0.000	0.000	0.000	2.023	0.000	0.000	0.000	0.198	0.000
TRINITY_DN353410_c0_g1	0.000	0.000	0.000	0.000	0.000	0.000	0.000	0.000	0.000	0.000
TRINITY_DN353410_c1_g1	0.000	0.000	2.762	0.000	3.115	4.269	0.000	0.000	0.000	0.000
TRINITY_DN353410_c2_g1	0.000	0.000	0.000	0.000	0.000	0.000	0.000	0.000	0.000	0.000
TRINITY_DN353410_c4_g1	0.000	0.000	0.000	0.000	0.000	0.000	0.000	0.000	0.000	0.000
TRINITY_DN353410_c5_g1	0.000	0.000	0.000	0.000	1.930	0.000	0.000	0.000	0.000	0.000
TRINITY_DN353410_c6_g1	0.000	0.000	0.000	0.000	0.000	0.000	0.000	0.000	0.000	0.000
TRINITY_DN353410_c7_g1	0.000	0.000	0.000	0.000	0.000	0.000	0.000	0.000	0.000	0.000
TRINITY_DN353410_c8_g1	0.000	0.000	0.000	0.000	0.000	0.000	0.000	0.000	0.000	0.000
TRINITY_DN353411_c0_g1	0.000	0.464	0.000	0.000	0.000	0.462	0.000	0.000	0.000	0.000
TRINITY_DN353413_c0_g1	0.000	0.000	0.000	0.168	0.460	0.309	0.000	0.000	0.068	0.580
TRINITY_DN353413_c2_g1	0.000	0.000	0.296	0.000	1.151	0.000	1.593	0.000	0.195	0.000
TRINITY_DN353415_c1_g1	0.000	0.000	0.000	0.000	0.436	0.000	0.000	0.000	0.000	0.000
TRINITY_DN353416_c1_g1	0.000	0.271	0.266	0.193	0.546	0.133	0.954	0.377	0.628	0.000
TRINITY_DN353416_c2_g1	0.000	0.000	0.000	0.000	0.000	0.000	0.493	0.000	0.000	0.000
TRINITY_DN353416_c3_g1	0.000	0.000	0.000	0.000	0.000	2.406	0.000	0.000	0.000	0.000
TRINITY_DN353417_c0_g1	0.000	0.000	1.314	2.125	0.000	0.000	0.000	0.000	0.433	0.000
TRINITY_DN353419_c0_g1	0.000	1.295	0.000	2.686	0.469	0.000	0.000	0.000	0.275	0.000
TRINITY_DN353419_c0_g2	0.000	0.000	0.000	0.000	0.000	0.000	0.000	0.000	1.419	0.000
TRINITY_DN353419_c2_g1	0.000	1.860	0.000	0.000	0.000	0.000	0.000	0.000	0.000	0.000
TRINITY_DN35341_c0_g1	0.000	0.000	0.000	0.000	0.000	0.000	0.000	1.026	0.000	0.000
TRINITY_DN35341_c1_g1	0.000	0.000	0.000	0.358	1.108	3.082	0.000	0.000	1.300	0.000
TRINITY_DN35341_c1_g2	0.000	0.000	0.000	0.000	0.000	0.000	0.000	0.000	0.000	0.000
TRINITY_DN353420_c0_g1	0.000	0.000	0.911	0.000	0.000	0.000	0.000	0.000	0.000	0.000
TRINITY_DN353422_c0_g2	0.000	0.000	0.000	0.000	0.159	0.000	0.000	0.000	0.159	0.000
TRINITY_DN353422_c1_g1	0.000	0.000	0.000	0.000	0.000	0.000	0.000	0.000	0.000	0.000
TRINITY_DN353424_c0_g1	0.000	0.000	0.000	0.471	0.000	0.000	0.000	0.000	0.000	0.000
TRINITY_DN353425_c0_g1	3.603	0.000	0.000	0.498	0.676	0.000	0.000	0.000	0.200	0.000
TRINITY_DN353427_c3_g1	0.000	0.000	0.000	0.271	0.000	0.000	0.000	0.000	0.000	0.000
TRINITY_DN353427_c4_g1	0.000	0.000	0.000	0.332	0.000	0.000	0.000	0.000	0.000	0.000
TRINITY_DN353429_c0_g1	36.125	0.000	0.000	0.000	0.000	0.000	0.000	0.000	0.000	0.000
TRINITY_DN353430_c0_g1	0.000	6.847	1.036	136.678	5.924	0.000	2.216	0.000	1.520	31.115
TRINITY_DN353430_c1_g1	0.000	0.000	0.000	0.000	0.000	0.000	0.000	0.000	0.000	0.000
TRINITY_DN353430_c2_g2	0.000	0.000	0.000	0.000	0.000	0.000	0.000	0.000	0.000	0.000
TRINITY_DN353430_c3_g1	0.000	0.000	5.594	0.000	0.000	0.000	4.798	0.000	0.000	0.000
TRINITY_DN353430_c5_g1	0.000	0.000	0.000	0.000	0.000	0.000	0.000	0.000	0.000	0.000
TRINITY_DN353430_c7_g1	0.000	0.000	0.000	0.000	0.000	0.000	0.000	0.000	0.000	0.000
TRINITY_DN353431_c0_g1	0.000	0.322	0.418	0.055	0.394	0.000	0.000	0.000	0.316	0.000
TRINITY_DN353432_c0_g1	0.000	0.000	0.000	0.000	1.744	0.000	0.000	0.000	0.000	0.000
TRINITY_DN353434_c0_g1	0.000	0.000	0.000	0.000	0.000	0.000	0.000	0.000	0.000	0.000
TRINITY_DN353434_c0_g3	0.000	2.408	0.787	1.259	2.615	0.000	0.000	0.000	0.511	0.000
TRINITY_DN353434_c2_g1	0.000	0.000	0.210	0.000	0.234	0.000	0.000	0.000	0.139	0.000
TRINITY_DN353435_c0_g1	0.000	0.000	0.000	0.808	0.000	0.000	0.000	0.000	0.000	0.000
TRINITY_DN353438_c0_g1	0.000	0.000	0.000	0.000	0.000	0.000	0.000	0.000	0.341	0.000
TRINITY_DN353438_c1_g1	0.000	0.000	0.000	0.000	1.353	0.000	0.000	0.000	0.000	0.000
TRINITY_DN353439_c0_g1	0.000	0.000	0.320	0.000	0.181	0.162	0.000	0.000	0.000	1.213
TRINITY_DN353439_c1_g1	0.000	0.000	0.000	0.000	0.307	0.000	0.000	0.000	0.000	0.000
TRINITY_DN35343_c0_g1	0.000	1.544	0.000	0.000	0.000	0.000	2.652	0.000	0.000	0.000
TRINITY_DN35343_c0_g2	0.000	1.349	0.000	0.000	0.180	0.000	0.000	0.000	0.106	0.000
TRINITY_DN35343_c1_g1	0.000	0.000	2.031	0.594	0.455	0.613	0.000	0.571	0.405	2.284
TRINITY_DN35343_c3_g1	0.000	0.000	0.000	1.350	0.000	0.000	0.000	0.000	0.000	0.000
TRINITY_DN35343_c4_g1	0.000	0.000	0.000	0.000	0.000	0.000	0.000	0.000	0.000	0.000
TRINITY_DN353440_c0_g1	0.000	0.000	0.151	0.446	0.372	0.000	0.000	0.000	0.000	0.000
TRINITY_DN353441_c1_g1	0.000	0.000	0.000	0.000	0.000	0.000	0.000	0.000	0.000	0.000
TRINITY_DN353442_c0_g1	0.000	0.000	1.237	0.223	0.000	1.890	0.000	0.000	0.000	0.000
TRINITY_DN353443_c0_g1	0.000	0.000	0.000	0.000	0.323	0.000	0.000	0.000	0.000	0.000
TRINITY_DN353443_c1_g1	0.000	0.000	0.000	0.000	0.000	0.000	0.000	0.000	0.000	0.000
TRINITY_DN353444_c2_g1	0.000	0.000	0.000	0.000	0.000	0.000	3.154	0.000	0.000	0.000
TRINITY_DN353445_c0_g1	0.000	0.000	0.000	0.495	0.000	0.000	0.000	0.000	0.000	0.000
TRINITY_DN353446_c0_g1	0.000	0.000	0.000	1.245	0.000	0.000	0.000	0.000	0.253	0.000
TRINITY_DN353446_c0_g2	0.000	0.000	0.000	0.767	1.616	0.000	0.000	0.000	0.000	0.000
TRINITY_DN353447_c0_g1	0.000	2.131	0.000	0.033	0.000	0.000	0.000	1.409	0.000	0.000
TRINITY_DN353448_c0_g1	0.000	0.000	1.075	0.000	0.000	0.000	0.000	0.000	0.000	0.000
TRINITY_DN353448_c0_g2	0.000	0.250	0.000	0.089	0.000	0.000	0.000	0.000	0.054	0.000
TRINITY_DN353448_c0_g3	0.000	1.000	0.000	1.405	0.362	0.000	0.000	0.000	0.213	0.000
TRINITY_DN353448_c1_g1	0.000	0.000	0.000	0.000	0.000	2.613	0.000	0.000	0.000	0.000
TRINITY_DN353448_c2_g1	0.000	0.000	0.000	0.000	0.000	3.468	0.000	0.000	0.000	0.000
TRINITY_DN353448_c3_g1	0.000	0.000	0.000	0.000	0.000	0.000	0.000	0.000	0.410	0.000
TRINITY_DN353448_c3_g2	0.000	0.000	0.000	0.000	0.000	0.000	0.000	0.000	0.517	0.000
TRINITY_DN353448_c5_g1	0.000	0.000	0.000	0.000	0.000	0.000	0.000	0.000	0.000	0.000
TRINITY_DN35344_c0_g1	0.000	0.000	0.000	0.157	0.184	0.000	0.000	0.000	0.096	0.000
TRINITY_DN35344_c0_g2	0.000	0.000	0.000	0.927	1.136	0.000	0.000	0.000	0.406	0.000
TRINITY_DN35344_c1_g1	0.000	0.000	1.679	0.000	0.000	0.000	0.000	0.000	0.935	0.000
TRINITY_DN35344_c1_g2	0.000	0.000	0.000	0.872	3.171	0.000	0.000	0.000	0.536	0.000
TRINITY_DN35344_c1_g3	0.000	0.000	0.000	0.000	0.000	0.000	0.000	0.772	0.000	0.000
TRINITY_DN35344_c2_g1	0.000	0.000	0.000	0.000	0.000	0.000	0.000	0.000	0.000	0.000
TRINITY_DN35344_c3_g1	0.000	0.533	0.000	0.000	0.000	0.000	0.000	0.000	0.202	0.000
TRINITY_DN35344_c3_g2	0.000	0.000	0.000	0.375	0.325	1.077	0.000	0.000	0.000	0.000
TRINITY_DN35344_c3_g3	0.000	0.000	0.000	0.000	0.000	0.000	0.000	0.000	0.000	0.000
TRINITY_DN353450_c1_g1	0.000	0.000	0.000	0.176	0.000	0.000	0.000	0.663	0.637	0.000
TRINITY_DN353451_c0_g2	0.000	0.123	0.000	0.000	0.045	0.000	0.000	0.000	0.027	0.000
TRINITY_DN353451_c1_g1	0.000	0.000	0.000	0.000	0.000	0.000	0.000	2.465	0.000	0.000
TRINITY_DN353453_c2_g1	0.000	0.000	2.205	0.000	0.606	0.000	0.000	0.000	0.357	0.000
TRINITY_DN353453_c3_g1	0.000	0.000	0.000	0.000	0.000	1.942	0.000	0.000	0.000	0.000
TRINITY_DN353454_c0_g1	0.000	0.000	0.000	0.000	0.000	1.454	0.000	0.000	0.000	0.000
TRINITY_DN353454_c0_g2	0.000	0.414	0.000	0.147	0.300	0.000	0.000	0.000	0.000	0.000
TRINITY_DN353456_c0_g1	0.000	0.000	0.000	0.486	0.000	0.000	0.000	0.000	0.000	0.000
TRINITY_DN353457_c0_g1	0.000	5.207	0.000	0.000	0.000	0.000	0.000	3.569	0.000	0.000
TRINITY_DN353459_c0_g1	0.000	0.000	0.000	0.000	0.000	0.000	0.000	0.000	0.269	0.000
TRINITY_DN35345_c0_g1	0.000	0.000	1.844	1.909	1.718	2.752	0.000	1.928	2.940	5.758
TRINITY_DN35345_c0_g2	0.000	0.000	2.605	1.044	3.037	1.741	0.000	0.000	1.363	0.000
TRINITY_DN353460_c0_g1	0.000	0.000	0.000	0.000	0.000	0.000	0.000	0.000	0.000	0.000
TRINITY_DN353464_c0_g1	0.000	0.000	0.000	0.000	1.175	0.000	0.000	0.000	0.000	0.000
TRINITY_DN353464_c1_g1	0.000	0.000	0.000	0.730	0.000	0.000	0.000	0.000	0.000	0.000
TRINITY_DN353467_c0_g1	0.000	0.000	0.000	0.340	0.000	0.000	0.000	0.000	0.103	0.000
TRINITY_DN353467_c1_g1	0.000	0.000	0.000	0.000	0.550	0.000	0.000	0.000	0.000	0.000
TRINITY_DN353467_c2_g1	0.000	3.118	1.690	1.204	0.664	3.618	0.457	0.712	0.956	0.949
TRINITY_DN353467_c3_g2	0.000	0.000	0.232	0.383	0.524	0.353	0.000	0.000	0.195	0.659
TRINITY_DN353467_c5_g2	0.000	0.000	0.000	0.429	0.000	0.000	0.000	0.000	0.000	0.000
TRINITY_DN353467_c6_g1	0.000	0.000	0.000	0.000	0.000	0.000	0.000	0.000	0.000	0.000
TRINITY_DN353468_c0_g1	0.000	0.000	0.000	0.000	0.000	0.000	0.000	0.000	0.000	0.000
TRINITY_DN353468_c1_g1	0.000	0.000	0.222	0.304	0.375	0.336	0.301	0.000	0.260	0.000
TRINITY_DN353469_c0_g1	0.000	0.000	0.000	0.338	0.172	0.000	0.000	0.000	0.306	0.000
TRINITY_DN353469_c1_g1	0.000	0.000	0.000	0.334	0.000	0.000	0.000	0.000	0.000	0.000
TRINITY_DN35346_c0_g1	0.000	0.000	0.000	0.000	0.000	0.000	0.000	0.000	0.000	0.000
TRINITY_DN35346_c0_g2	0.000	0.000	0.000	0.000	0.472	0.000	0.000	0.000	0.000	4.655
TRINITY_DN353470_c0_g1	0.000	0.000	0.000	0.000	0.707	0.000	0.000	0.000	0.000	0.000
TRINITY_DN353471_c0_g1	0.000	0.242	0.314	0.172	0.000	0.000	0.000	0.000	0.157	0.000
TRINITY_DN353471_c1_g1	0.000	0.000	0.000	0.000	0.000	0.000	0.000	0.000	0.526	0.000
TRINITY_DN353472_c0_g1	0.000	0.000	0.000	0.000	0.000	0.000	0.000	0.000	0.000	0.000
TRINITY_DN353472_c0_g2	0.000	0.000	0.000	0.000	0.000	0.000	0.000	0.000	0.000	0.000
TRINITY_DN353472_c1_g1	0.000	0.000	0.000	0.000	0.000	0.000	0.000	0.000	0.000	0.000
TRINITY_DN353472_c1_g2	0.000	0.000	0.000	0.000	0.000	0.000	0.000	0.000	0.000	0.000
TRINITY_DN353473_c0_g1	0.000	0.000	0.000	0.000	0.000	0.000	0.000	0.000	0.000	0.000
TRINITY_DN353473_c1_g1	0.000	0.000	0.000	0.000	0.000	9.869	0.000	0.000	0.000	0.000
TRINITY_DN353474_c1_g1	0.000	0.000	0.000	0.343	0.707	0.000	0.000	0.000	0.208	0.000
TRINITY_DN353475_c0_g1	0.000	0.000	0.000	0.000	0.000	0.000	0.000	0.000	0.000	7.523
TRINITY_DN353476_c0_g1	0.000	0.000	0.000	0.000	0.334	0.000	0.000	0.000	0.000	0.000
TRINITY_DN353477_c0_g1	0.000	0.000	0.000	0.000	2.607	0.000	0.000	0.000	0.763	0.000
TRINITY_DN353477_c1_g1	0.000	0.000	1.192	0.641	0.000	1.846	0.000	0.000	0.393	0.000
TRINITY_DN353479_c0_g1	0.000	0.000	0.000	0.000	0.000	0.000	0.000	0.000	0.000	0.000
TRINITY_DN35347_c0_g1	0.000	0.000	1.470	0.528	0.811	2.249	4.568	0.000	0.097	0.000
TRINITY_DN35347_c0_g2	0.000	0.000	0.000	0.000	0.279	0.000	0.000	0.000	0.311	0.000
TRINITY_DN353480_c1_g1	0.000	0.000	0.890	0.000	0.990	0.000	0.000	0.000	0.000	0.000
TRINITY_DN353481_c0_g1	0.000	0.000	0.000	0.000	0.000	0.000	0.000	0.000	0.332	0.000
TRINITY_DN353481_c0_g3	0.000	0.000	0.942	0.504	0.000	0.000	0.000	0.000	0.000	0.000
TRINITY_DN353482_c0_g1	0.000	0.000	0.000	0.000	0.000	0.000	0.000	0.634	0.101	0.000
TRINITY_DN353484_c0_g2	0.000	0.000	0.000	0.000	0.000	0.000	0.000	0.000	0.000	0.000
TRINITY_DN353484_c1_g1	0.000	0.000	0.000	0.000	0.637	0.000	0.000	1.783	0.285	0.000
TRINITY_DN353484_c2_g1	0.000	0.000	0.000	0.828	0.000	0.000	0.000	0.000	0.000	0.000
TRINITY_DN353484_c3_g1	0.000	0.000	0.000	0.000	0.636	0.000	0.000	0.000	0.250	0.000
TRINITY_DN353485_c0_g1	0.000	0.753	0.000	0.000	1.522	0.000	0.000	0.000	0.000	0.000
TRINITY_DN353486_c1_g1	0.000	0.000	0.000	0.000	0.000	0.000	0.000	0.000	0.000	0.000
TRINITY_DN353486_c2_g1	0.000	0.000	1.022	0.842	1.367	0.194	0.346	0.000	0.257	0.000
TRINITY_DN353486_c4_g1	0.000	0.000	0.000	0.000	0.000	0.000	0.000	0.000	0.000	0.000
TRINITY_DN353486_c5_g1	0.000	0.290	0.377	0.103	0.000	0.000	0.000	0.395	0.000	0.000
TRINITY_DN353486_c6_g1	0.000	0.000	0.000	0.921	0.000	0.000	0.000	0.000	0.567	0.000
TRINITY_DN353487_c0_g1	0.000	0.000	0.000	0.000	0.000	0.000	1.462	0.000	0.536	0.000
TRINITY_DN353489_c0_g1	0.000	1.226	2.434	0.000	0.665	18.934	6.601	0.814	1.131	3.407
TRINITY_DN353489_c1_g1	0.000	0.000	0.000	0.231	0.000	3.285	0.000	0.000	0.279	0.000
TRINITY_DN35348_c0_g1	0.000	0.649	0.000	0.000	0.000	3.781	0.274	0.512	0.273	0.000
TRINITY_DN353491_c0_g1	0.000	0.000	0.000	0.000	0.000	0.000	0.000	0.000	0.000	0.000
TRINITY_DN353494_c0_g1	0.000	0.000	0.000	0.000	0.000	0.000	0.000	0.000	0.218	0.000
TRINITY_DN353494_c1_g1	0.000	0.000	0.000	0.273	0.000	0.000	0.000	0.000	0.000	0.000
TRINITY_DN353495_c0_g1	0.000	0.000	0.000	0.000	0.000	0.000	0.000	0.000	0.000	0.000
TRINITY_DN353496_c0_g1	0.000	4.340	0.000	0.754	0.000	0.000	0.000	0.000	0.000	0.000
TRINITY_DN353497_c0_g1	0.000	0.153	0.000	0.219	0.168	0.000	0.000	0.213	0.077	0.000
TRINITY_DN353498_c0_g1	0.000	1.411	0.460	0.251	0.256	0.699	3.097	0.478	0.422	0.000
TRINITY_DN353498_c1_g1	0.000	0.000	0.000	0.000	0.000	0.000	0.000	0.000	0.152	0.000
TRINITY_DN353499_c0_g1	0.000	0.000	0.000	0.000	0.281	2.341	0.000	0.000	0.991	2.802
TRINITY_DN353499_c1_g1	0.000	0.000	0.000	0.000	0.000	0.000	0.000	0.000	0.102	1.725
TRINITY_DN35349_c0_g2	0.000	0.000	0.000	0.285	0.000	0.000	1.880	0.905	0.589	0.000
TRINITY_DN35349_c0_g3	0.000	0.000	0.000	0.000	0.000	0.000	0.000	0.000	0.557	0.000
TRINITY_DN35349_c3_g1	0.000	0.000	0.000	0.241	0.000	0.000	0.000	0.000	0.041	0.000
TRINITY_DN35349_c4_g2	0.000	0.000	0.000	0.000	0.000	2.148	3.672	0.000	0.916	0.000
TRINITY_DN35349_c5_g1	0.000	0.000	0.000	0.000	0.910	0.000	0.000	0.000	0.492	0.000
TRINITY_DN3534_c0_g1	10.387	1.975	1.062	1.084	1.143	0.828	1.749	2.257	1.732	1.282
TRINITY_DN3534_c18_g1	0.000	0.000	0.000	0.000	0.000	0.000	0.000	0.000	0.000	0.000
TRINITY_DN3534_c2_g1	4.109	4.896	6.280	3.760	2.111	2.765	5.431	4.956	9.687	3.058
TRINITY_DN3534_c48_g1	0.000	0.000	0.000	0.405	0.000	0.000	0.000	0.000	0.000	0.000
TRINITY_DN3534_c7_g1	0.000	0.000	0.000	0.000	0.000	0.000	0.000	0.000	0.000	0.000
TRINITY_DN3534_c8_g1	0.000	0.000	0.000	0.000	0.000	0.000	0.000	0.000	0.536	0.000
TRINITY_DN353500_c0_g1	0.000	0.000	0.000	0.192	0.329	0.354	0.000	0.248	0.313	0.000
TRINITY_DN353502_c0_g1	0.000	0.000	0.000	0.000	0.000	0.000	0.000	0.000	0.000	0.000
TRINITY_DN353503_c0_g1	0.000	0.000	0.310	0.000	0.292	0.784	0.281	0.000	0.120	0.000
TRINITY_DN353503_c0_g2	0.000	0.000	0.000	0.000	0.000	0.000	0.000	0.000	0.000	0.000
TRINITY_DN353503_c1_g1	0.000	0.000	0.448	0.724	0.000	0.000	0.000	0.000	0.000	0.000
TRINITY_DN353503_c2_g1	0.000	0.000	0.000	0.000	0.600	0.000	0.000	2.204	0.000	0.000
TRINITY_DN353503_c4_g1	0.000	0.000	0.471	0.000	0.131	0.000	0.000	0.000	0.000	0.000
TRINITY_DN353503_c6_g1	0.000	0.000	0.000	0.000	2.002	0.000	0.000	0.000	0.000	0.000
TRINITY_DN353503_c7_g1	0.000	0.000	0.000	0.000	0.000	0.000	0.000	0.000	0.000	0.000
TRINITY_DN353505_c0_g1	0.000	0.000	0.000	0.000	0.000	0.000	0.000	1.986	0.000	0.000
TRINITY_DN353506_c0_g2	0.000	0.000	0.000	0.325	0.000	0.000	0.000	0.000	0.000	0.000
TRINITY_DN353507_c0_g1	0.000	0.000	1.348	0.000	3.039	0.000	0.000	0.000	0.000	0.000
TRINITY_DN353507_c0_g2	0.000	0.000	0.000	0.324	0.000	0.000	0.000	0.000	0.000	0.000
TRINITY_DN353507_c1_g1	0.000	0.000	0.000	0.000	0.667	0.000	0.000	0.000	0.390	0.000
TRINITY_DN353509_c0_g1	0.000	0.000	0.000	0.000	0.000	0.000	0.000	0.000	0.000	0.000
TRINITY_DN35350_c0_g1	0.000	0.000	0.000	0.767	0.808	4.409	0.000	0.000	0.469	0.000
TRINITY_DN353511_c0_g1	0.000	0.000	0.000	0.000	1.532	0.000	0.000	0.000	0.000	0.000
TRINITY_DN353513_c1_g1	0.000	0.611	0.000	0.000	0.000	0.000	0.000	0.000	0.000	0.000
TRINITY_DN353514_c0_g1	0.000	0.000	0.000	0.000	0.000	0.000	0.000	1.727	0.000	0.000
TRINITY_DN353516_c0_g1	0.000	0.000	0.000	0.000	0.000	0.000	0.000	0.000	0.000	0.000
TRINITY_DN353516_c1_g1	0.000	0.000	0.000	0.328	0.000	0.000	0.000	0.000	0.000	0.000
TRINITY_DN35351_c0_g1	0.000	0.000	0.000	0.000	0.000	0.000	0.000	0.000	0.730	0.000
TRINITY_DN35351_c1_g2	0.000	0.000	0.000	0.000	0.000	0.000	0.000	0.000	0.000	0.000
TRINITY_DN353521_c0_g1	1.442	3.774	2.746	1.956	1.226	6.325	3.940	2.064	2.387	1.930
TRINITY_DN353522_c0_g1	0.000	0.000	0.000	0.000	0.000	0.000	0.000	0.000	0.886	0.000
TRINITY_DN353525_c0_g1	0.000	0.829	0.545	0.293	0.898	0.000	2.888	0.000	0.000	0.000
TRINITY_DN35352_c0_g1	0.000	0.000	0.482	0.000	1.566	0.000	1.283	3.185	0.470	0.000
TRINITY_DN35352_c0_g2	0.000	0.000	0.000	0.000	0.000	0.000	0.000	0.000	0.410	0.000
TRINITY_DN353530_c0_g1	0.000	0.000	0.000	0.282	0.385	0.000	0.927	0.000	0.285	0.000
TRINITY_DN353531_c0_g1	0.000	0.531	0.173	0.000	0.000	0.000	1.401	0.000	0.590	4.868
TRINITY_DN353531_c1_g1	0.000	0.000	0.000	0.000	0.000	0.000	0.000	0.000	0.000	0.000
TRINITY_DN353532_c0_g1	0.000	0.000	0.000	0.000	0.000	0.000	0.000	0.000	0.000	0.000
TRINITY_DN353533_c0_g1	0.000	0.000	1.838	0.000	0.000	0.000	0.000	0.000	0.000	0.000
TRINITY_DN353533_c1_g1	0.000	0.000	0.000	0.000	0.000	0.000	0.000	0.000	0.000	0.000
TRINITY_DN353533_c1_g2	0.000	0.000	0.000	0.000	0.000	0.000	0.000	0.000	0.000	0.000
TRINITY_DN353533_c3_g1	0.000	0.000	0.000	0.000	0.000	0.000	0.000	0.000	0.000	0.000
TRINITY_DN353534_c1_g1	0.000	0.000	0.417	0.000	0.000	0.000	0.000	0.844	0.000	0.000
TRINITY_DN353535_c0_g1	0.000	0.353	0.458	0.189	0.000	0.000	0.311	0.489	0.038	0.000
TRINITY_DN353537_c0_g1	0.000	0.000	1.210	0.000	0.000	0.000	0.000	0.000	0.000	0.000
TRINITY_DN353537_c1_g1	0.000	0.000	0.000	0.000	0.000	0.000	0.000	0.000	0.673	0.000
TRINITY_DN353538_c1_g1	0.000	0.000	2.350	1.267	0.662	0.000	0.000	0.000	0.774	0.000
TRINITY_DN353539_c0_g1	0.000	0.000	0.000	0.000	0.282	0.000	0.000	1.034	0.000	0.000
TRINITY_DN353539_c1_g1	0.000	0.000	0.000	0.000	0.000	0.000	0.000	0.000	0.447	0.000
TRINITY_DN35353_c0_g2	0.000	1.105	1.457	0.386	0.000	2.223	0.000	0.000	0.000	0.000
TRINITY_DN35353_c0_g4	3.471	5.837	3.839	2.333	5.336	6.043	3.733	5.037	4.131	3.240
TRINITY_DN35353_c0_g5	0.000	0.000	0.000	0.000	0.681	0.000	0.000	0.000	0.000	0.000
TRINITY_DN35353_c1_g1	0.000	0.000	0.724	0.198	0.662	1.100	0.977	0.000	0.545	2.028
TRINITY_DN35353_c1_g2	0.000	0.000	1.564	0.000	0.000	2.132	1.237	0.939	0.151	0.000
TRINITY_DN353540_c0_g1	0.000	0.000	0.000	0.000	0.000	0.000	0.000	0.000	0.000	0.000
TRINITY_DN353541_c0_g1	0.000	0.000	1.394	0.000	0.000	0.000	0.000	1.402	0.225	0.000
TRINITY_DN353543_c0_g1	0.000	0.000	0.000	0.000	0.000	0.000	0.000	0.000	0.732	0.000
TRINITY_DN353545_c0_g1	0.000	0.000	0.000	0.000	0.283	0.000	1.363	0.000	0.000	0.000
TRINITY_DN353545_c1_g1	0.000	0.000	0.000	0.000	0.000	0.000	0.000	0.000	0.747	0.000
TRINITY_DN353547_c0_g1	0.000	0.000	0.000	0.086	0.000	0.718	0.000	0.000	0.000	0.000
TRINITY_DN35354_c0_g1	0.000	0.000	0.000	0.000	0.000	0.000	0.000	0.000	0.000	0.000
TRINITY_DN35354_c1_g1	0.000	0.000	0.000	0.000	0.000	0.000	0.000	0.000	0.738	0.000
TRINITY_DN35354_c1_g2	0.000	0.000	0.000	0.000	0.836	0.000	0.000	0.000	0.242	4.134
TRINITY_DN35354_c1_g3	0.000	1.308	0.000	0.231	0.000	0.000	0.000	0.000	0.000	0.000
TRINITY_DN35354_c1_g4	0.000	0.403	0.788	0.143	0.000	0.000	0.000	0.000	0.259	0.000
TRINITY_DN35354_c4_g1	0.000	0.000	0.000	0.000	0.000	0.000	0.000	0.000	0.082	0.000
TRINITY_DN353552_c0_g1	0.000	0.000	1.539	0.000	0.000	0.000	0.000	0.000	0.000	0.000
TRINITY_DN353552_c1_g1	0.000	0.000	0.000	0.000	0.000	0.000	0.000	0.000	0.137	0.000
TRINITY_DN353554_c0_g1	0.000	0.562	0.183	0.300	0.308	0.000	0.494	0.384	0.365	0.000
TRINITY_DN353554_c1_g1	0.000	0.000	0.000	0.000	0.000	0.000	0.000	0.000	0.562	0.000
TRINITY_DN353555_c0_g1	0.000	0.000	0.000	0.188	0.000	0.000	0.928	0.000	0.113	0.000
TRINITY_DN353556_c0_g1	0.000	0.000	0.000	0.000	0.000	0.000	0.000	0.000	0.000	0.000
TRINITY_DN353556_c1_g1	0.000	0.000	0.309	0.000	0.000	0.000	0.000	0.000	0.101	0.000
TRINITY_DN353558_c0_g1	0.000	0.000	0.000	0.000	0.000	0.000	0.000	0.095	0.015	0.000
TRINITY_DN353559_c0_g1	0.000	0.000	0.000	0.000	0.196	0.000	0.000	0.000	0.000	0.000
TRINITY_DN35355_c0_g1	0.825	1.251	1.891	0.928	1.989	2.519	2.010	1.507	1.058	1.924
TRINITY_DN35355_c1_g1	0.000	0.225	0.000	0.207	0.293	1.167	0.000	0.000	0.124	0.000
TRINITY_DN353560_c1_g1	0.000	0.000	0.000	0.000	0.000	0.000	0.000	0.613	0.098	0.000
TRINITY_DN353561_c0_g1	0.000	0.000	0.000	0.000	0.000	0.000	0.000	0.000	0.000	0.000
TRINITY_DN353562_c1_g1	0.000	0.000	0.000	0.000	0.000	0.000	0.000	0.000	0.000	0.000
TRINITY_DN353563_c0_g1	1.016	0.000	0.000	0.046	0.000	0.000	0.000	0.178	0.112	0.000
TRINITY_DN353564_c0_g1	0.000	0.000	0.000	0.402	0.000	0.000	0.000	0.000	0.000	0.000
TRINITY_DN353565_c0_g1	0.000	0.000	0.000	0.000	0.719	0.000	0.000	0.000	0.000	0.000
TRINITY_DN353567_c0_g1	0.000	0.000	0.000	0.000	0.000	0.000	0.000	0.000	0.000	0.000
TRINITY_DN35356_c0_g1	0.000	0.000	0.000	0.000	0.000	0.000	2.966	0.000	0.736	0.000
TRINITY_DN35356_c0_g2	0.000	0.000	3.185	0.000	0.000	0.000	0.000	0.000	0.000	0.000
TRINITY_DN353571_c0_g1	0.000	0.000	0.000	0.000	0.000	0.000	0.000	0.000	0.194	0.000
TRINITY_DN353572_c0_g1	0.000	0.000	0.000	0.000	0.000	0.000	0.000	0.000	0.000	0.000
TRINITY_DN353573_c0_g1	0.000	0.000	2.425	0.000	0.000	0.000	0.000	0.000	0.000	0.000
TRINITY_DN353575_c0_g1	0.000	0.000	0.000	0.116	0.000	0.000	0.000	0.000	0.119	0.000
TRINITY_DN353578_c0_g1	0.000	0.000	0.000	0.000	0.000	0.000	0.000	0.000	0.000	0.000
TRINITY_DN353578_c1_g1	0.000	0.000	0.800	0.482	0.000	0.000	0.000	0.000	0.903	0.000
TRINITY_DN353579_c0_g1	0.000	0.000	0.000	0.000	0.000	0.000	0.000	0.000	0.000	0.000
TRINITY_DN35357_c0_g2	0.000	0.000	3.464	0.930	11.054	4.699	0.000	0.000	2.225	0.000
TRINITY_DN353580_c0_g1	0.000	0.000	0.000	0.000	0.000	2.338	0.000	0.000	0.499	0.000
TRINITY_DN353581_c0_g1	0.000	0.609	0.000	0.000	0.000	0.000	0.000	0.000	0.130	0.000
TRINITY_DN353582_c1_g1	0.000	0.000	0.459	0.252	0.172	0.000	0.000	0.000	0.051	0.862
TRINITY_DN353583_c0_g1	0.000	0.000	0.000	0.524	0.694	0.000	0.000	0.000	0.000	3.448
TRINITY_DN353583_c1_g1	0.000	0.000	0.540	0.419	0.000	0.000	0.000	0.000	0.350	0.000
TRINITY_DN353586_c0_g1	0.000	0.000	0.000	0.000	0.000	0.000	0.000	0.000	0.000	0.000
TRINITY_DN353587_c0_g1	0.000	0.000	0.000	0.000	0.000	0.000	0.000	0.000	0.000	0.000
TRINITY_DN353588_c0_g1	0.000	0.322	0.000	0.344	0.000	0.000	0.000	0.438	0.000	0.000
TRINITY_DN353588_c0_g2	0.000	0.000	0.000	0.000	0.000	0.000	0.000	0.000	0.078	0.000
TRINITY_DN353589_c0_g1	0.000	0.000	0.000	0.000	0.000	0.000	0.000	0.000	0.000	0.000
TRINITY_DN353589_c1_g1	0.000	0.000	0.000	0.000	0.000	0.000	3.812	0.000	0.000	0.000
TRINITY_DN35358_c0_g1	0.000	2.000	0.000	1.017	0.000	0.000	0.000	0.000	0.000	0.000
TRINITY_DN35358_c0_g3	0.000	0.000	0.000	0.000	1.541	1.421	0.000	0.000	0.000	0.000
TRINITY_DN35358_c2_g1	0.000	0.000	7.002	0.000	0.000	0.000	0.000	0.000	0.000	0.000
TRINITY_DN35358_c3_g1	0.000	0.000	0.000	0.527	0.000	0.000	0.000	0.000	0.000	0.000
TRINITY_DN353591_c0_g1	0.000	0.000	0.000	0.000	0.000	0.000	1.748	0.000	0.000	0.000
TRINITY_DN353591_c0_g2	0.000	0.000	0.139	0.000	0.000	0.000	0.000	0.000	0.000	0.000
TRINITY_DN353592_c0_g1	0.000	0.000	0.000	0.000	0.000	0.000	0.000	0.000	0.246	0.000
TRINITY_DN353592_c0_g2	0.000	0.000	0.000	0.000	0.000	0.000	0.000	0.000	0.000	0.000
TRINITY_DN353592_c2_g1	0.000	0.000	0.000	0.000	0.000	0.000	0.000	0.000	0.000	0.000
TRINITY_DN353593_c0_g1	0.000	0.000	0.000	0.351	0.000	0.000	0.000	0.000	0.000	0.000
TRINITY_DN353593_c1_g1	0.000	0.000	0.000	0.000	0.000	0.000	0.000	0.000	0.000	0.000
TRINITY_DN353594_c0_g1	0.000	0.000	0.000	0.201	0.000	0.000	0.000	0.000	0.000	0.000
TRINITY_DN353595_c0_g2	0.000	0.000	0.000	0.000	0.000	0.000	0.000	0.000	0.000	0.000
TRINITY_DN353596_c0_g1	0.000	0.000	0.000	0.000	0.000	0.000	0.000	0.000	0.000	0.000
TRINITY_DN353597_c0_g1	0.000	0.000	0.000	0.000	0.000	0.000	0.000	2.443	0.834	0.000
TRINITY_DN353597_c0_g2	0.000	0.000	0.663	0.170	0.232	0.252	0.000	0.333	0.112	0.709
TRINITY_DN353599_c0_g1	0.000	0.000	0.000	0.000	0.420	0.000	0.000	0.772	0.000	0.000
TRINITY_DN35359_c0_g1	0.000	0.000	0.000	0.483	0.000	0.000	0.000	0.000	0.000	0.000
TRINITY_DN35359_c0_g2	0.000	0.000	0.000	0.000	2.829	0.000	0.000	0.000	0.000	0.000
TRINITY_DN35359_c0_g3	0.000	0.000	0.000	0.000	0.000	0.000	0.000	0.000	0.000	0.000
TRINITY_DN35359_c1_g1	0.000	0.000	0.000	0.382	0.000	0.000	0.000	0.000	0.000	0.000
TRINITY_DN3535_c0_g1	0.000	1.954	2.703	2.527	2.490	1.299	2.901	1.109	2.778	3.662
TRINITY_DN3535_c2_g1	0.000	0.000	0.000	0.000	0.000	0.000	0.000	0.000	2.228	0.000
TRINITY_DN353603_c0_g1	0.000	0.000	0.000	0.000	0.000	0.000	3.388	0.000	0.847	0.000
TRINITY_DN353604_c0_g1	0.000	0.000	0.000	0.000	0.000	0.000	0.000	0.000	0.348	0.000
TRINITY_DN353605_c0_g1	0.000	0.000	0.000	0.000	0.000	0.000	0.000	0.000	0.000	0.000
TRINITY_DN353605_c1_g1	0.000	0.000	0.000	0.000	0.000	0.000	0.000	0.000	0.000	0.000
TRINITY_DN353607_c0_g1	0.000	0.000	0.000	0.000	0.000	0.000	0.000	0.000	0.000	0.000
TRINITY_DN353607_c1_g1	0.000	0.000	0.000	0.000	0.000	0.000	0.000	0.000	0.000	0.000
TRINITY_DN353608_c0_g1	0.000	0.000	0.000	0.000	0.480	0.000	0.000	0.000	0.000	0.000
TRINITY_DN353609_c0_g1	0.000	0.000	0.000	0.000	0.000	0.000	0.000	0.000	0.000	0.000
TRINITY_DN353609_c1_g1	0.000	0.000	0.000	0.938	0.000	0.000	0.000	0.000	0.000	0.000
TRINITY_DN35360_c1_g1	0.000	1.376	0.000	0.000	0.000	0.000	1.200	0.000	0.000	0.000
TRINITY_DN353610_c0_g1	0.000	0.000	0.000	0.000	0.000	0.000	0.000	0.000	0.000	0.000
TRINITY_DN353612_c0_g1	0.000	0.381	0.124	0.000	0.069	0.000	0.000	0.000	0.000	0.000
TRINITY_DN353613_c0_g1	0.000	0.000	0.000	0.000	0.000	0.000	0.000	0.000	0.308	0.000
TRINITY_DN353614_c0_g2	0.000	0.000	0.000	0.000	0.000	0.000	0.000	0.000	0.000	0.000
TRINITY_DN353614_c0_g3	0.000	2.034	0.000	0.000	0.000	0.000	0.000	0.000	0.866	0.000
TRINITY_DN353615_c0_g1	0.000	0.000	0.000	1.534	0.000	0.000	0.000	0.000	0.387	0.000
TRINITY_DN353616_c0_g1	0.000	0.000	0.000	0.000	0.000	0.000	0.000	0.000	0.000	0.000
TRINITY_DN353617_c0_g1	0.000	0.000	0.000	0.000	0.000	2.546	0.000	0.000	0.271	0.000
TRINITY_DN353619_c1_g1	0.000	0.000	0.000	0.000	0.000	0.000	0.000	0.000	0.000	0.000
TRINITY_DN35361_c0_g1	0.000	0.000	0.000	0.888	0.000	0.000	0.000	0.000	0.000	0.000
TRINITY_DN35361_c1_g1	0.000	0.000	0.000	0.195	0.100	0.271	0.000	0.000	0.059	0.000
TRINITY_DN353620_c0_g1	0.000	0.395	0.000	0.421	0.000	0.000	0.693	0.532	0.423	0.000
TRINITY_DN353621_c0_g1	0.000	0.000	1.502	0.000	0.000	0.000	0.000	0.000	0.494	0.000
TRINITY_DN353624_c0_g1	0.000	1.725	0.000	0.000	0.000	0.000	0.000	0.000	0.000	0.000
TRINITY_DN353625_c0_g1	0.000	0.000	1.051	0.282	0.289	0.803	0.000	0.000	0.680	0.000
TRINITY_DN353627_c0_g1	0.000	0.000	0.000	0.000	0.000	0.000	0.000	0.000	0.000	0.000
TRINITY_DN353627_c1_g1	0.000	0.000	0.000	0.000	0.000	0.000	2.374	0.000	0.318	0.000
TRINITY_DN35362_c1_g1	0.000	0.000	0.000	0.000	0.000	3.913	0.000	0.000	0.834	0.000
TRINITY_DN353632_c0_g1	0.000	0.000	0.000	0.000	0.000	0.000	0.000	0.000	0.000	0.000
TRINITY_DN353635_c0_g1	0.000	0.403	0.000	0.144	0.442	0.994	0.355	0.000	0.131	0.000
TRINITY_DN353635_c1_g1	0.000	0.000	0.000	0.000	0.000	0.000	0.000	0.000	0.308	0.000
TRINITY_DN353636_c0_g1	0.000	0.000	0.000	0.000	0.145	0.000	0.000	0.000	0.000	0.000
TRINITY_DN353636_c1_g1	0.000	0.000	0.000	0.000	0.000	0.000	0.000	0.000	0.086	0.000
TRINITY_DN353636_c1_g2	0.000	0.000	0.000	0.000	0.000	0.000	0.000	0.000	0.134	0.000
TRINITY_DN353636_c2_g1	0.000	0.000	2.182	0.235	1.204	0.667	0.000	0.000	0.398	0.000
TRINITY_DN353636_c4_g1	0.000	0.000	0.000	0.000	0.181	0.000	0.000	0.000	0.072	0.000
TRINITY_DN353637_c0_g1	0.000	0.000	0.000	0.000	0.000	3.300	0.000	0.000	0.000	0.000
TRINITY_DN353638_c0_g1	0.000	0.000	0.000	0.000	0.000	0.000	0.000	0.000	0.000	0.000
TRINITY_DN353639_c0_g1	2.702	0.000	0.000	0.364	0.381	0.000	0.920	0.000	0.000	3.793
TRINITY_DN353639_c0_g2	0.000	0.000	0.000	0.000	0.557	0.000	0.000	0.000	0.164	0.000
TRINITY_DN353639_c2_g1	0.000	0.000	0.000	0.000	0.000	0.000	0.000	0.000	1.313	0.000
TRINITY_DN35363_c0_g1	0.000	1.954	0.531	1.114	1.040	1.125	1.721	1.366	2.387	1.814
TRINITY_DN35363_c0_g3	0.000	0.000	0.000	0.000	0.000	0.000	0.000	0.000	0.000	0.000
TRINITY_DN35363_c10_g1	0.000	0.000	0.000	0.000	0.000	0.000	0.000	0.000	0.000	0.000
TRINITY_DN35363_c1_g1	0.000	0.000	0.000	0.523	0.000	0.000	0.000	0.000	0.000	0.000
TRINITY_DN35363_c1_g4	0.000	0.000	0.000	0.000	0.981	0.000	0.000	0.000	0.000	0.000
TRINITY_DN35363_c1_g6	0.000	0.000	0.000	0.000	0.000	6.043	0.000	0.000	0.000	0.000
TRINITY_DN35363_c2_g1	0.000	1.115	1.319	0.000	0.000	0.000	0.000	1.175	1.444	0.000
TRINITY_DN35363_c3_g1	0.000	0.000	2.853	0.000	0.808	2.120	0.000	0.000	0.000	0.000
TRINITY_DN35363_c5_g1	0.000	2.946	1.195	0.417	0.853	0.000	0.000	0.784	0.879	0.000
TRINITY_DN35363_c7_g1	0.000	0.000	0.000	0.000	0.000	0.000	0.000	0.000	0.000	0.000
TRINITY_DN35363_c8_g1	0.000	0.000	0.000	0.000	0.335	0.000	0.000	0.000	0.000	3.343
TRINITY_DN35363_c9_g1	0.000	0.000	0.000	0.000	0.911	0.000	0.000	0.000	0.000	0.000
TRINITY_DN353640_c0_g1	0.000	0.000	0.000	0.650	1.362	0.000	0.000	0.000	0.000	0.000
TRINITY_DN353640_c1_g1	0.000	0.000	0.000	0.000	0.000	4.688	0.000	0.000	0.000	0.000
TRINITY_DN353640_c3_g1	0.000	0.000	0.000	0.358	0.000	0.000	0.000	0.000	0.000	0.000
TRINITY_DN353640_c5_g1	0.000	0.000	0.000	0.000	0.000	0.000	0.000	0.000	0.000	0.000
TRINITY_DN353642_c0_g1	0.000	0.000	0.000	0.000	0.000	0.000	0.000	0.000	0.144	0.000
TRINITY_DN353642_c1_g1	0.000	0.000	0.201	0.110	0.225	0.000	0.000	0.000	0.267	0.000
TRINITY_DN353642_c2_g1	0.000	0.000	0.000	0.000	0.000	0.000	0.000	0.000	0.227	0.000
TRINITY_DN353643_c0_g1	0.000	0.000	0.000	0.000	0.000	0.000	0.000	0.000	0.000	0.000
TRINITY_DN353645_c0_g1	0.000	0.000	0.000	0.000	0.000	0.000	0.000	0.000	0.840	0.000
TRINITY_DN353648_c0_g1	0.000	0.000	0.000	0.000	0.000	0.000	0.000	0.000	0.000	0.000
TRINITY_DN353649_c1_g1	0.000	0.000	0.000	0.000	0.000	0.000	0.000	0.000	0.971	0.000
TRINITY_DN35364_c0_g1	0.000	0.000	0.000	1.945	0.623	0.000	2.215	1.706	0.640	0.000
TRINITY_DN35364_c0_g3	0.000	0.000	0.000	0.000	0.000	0.000	0.000	5.976	1.443	0.000
TRINITY_DN35364_c0_g4	0.000	0.000	0.000	0.000	0.000	0.000	0.000	0.000	1.144	0.000
TRINITY_DN35364_c0_g5	0.000	0.000	0.000	0.562	0.000	0.000	0.000	0.000	0.000	0.000
TRINITY_DN35364_c3_g1	0.000	0.000	0.000	0.000	0.000	0.000	0.000	0.000	0.641	0.000
TRINITY_DN353650_c0_g1	0.000	0.000	0.000	0.000	0.000	0.000	0.000	3.018	0.000	0.000
TRINITY_DN353650_c0_g2	0.000	0.000	0.000	0.000	0.000	0.000	0.000	0.000	0.000	0.000
TRINITY_DN353650_c0_g3	0.000	0.000	0.000	0.000	0.000	0.000	0.000	0.000	0.000	0.000
TRINITY_DN353651_c0_g1	0.000	0.000	0.000	0.000	0.125	0.000	0.000	0.000	0.051	0.000
TRINITY_DN353652_c0_g1	0.000	0.000	0.000	0.540	0.000	0.000	0.000	0.000	0.330	0.000
TRINITY_DN353653_c0_g1	0.000	0.000	0.000	0.000	0.000	0.000	0.000	0.000	0.000	0.000
TRINITY_DN353654_c0_g1	0.000	0.000	3.501	0.000	0.000	0.000	0.000	0.000	0.000	0.000
TRINITY_DN353654_c1_g1	0.000	0.000	0.000	0.000	0.000	0.000	0.000	0.000	0.000	0.000
TRINITY_DN353655_c0_g1	0.000	0.000	0.000	0.000	0.000	0.000	0.000	0.000	0.132	0.000
TRINITY_DN353655_c1_g1	0.000	0.000	0.000	0.000	0.000	0.386	0.000	0.000	0.000	0.000
TRINITY_DN353655_c2_g1	0.000	0.000	0.000	0.000	0.000	0.205	0.000	0.000	0.000	0.000
TRINITY_DN353656_c0_g1	0.000	0.000	1.123	0.231	0.316	0.213	0.761	0.298	0.328	0.000
TRINITY_DN353659_c0_g1	0.000	0.000	0.000	0.000	0.000	2.704	0.000	0.000	0.000	0.000
TRINITY_DN353659_c0_g2	0.000	0.000	2.519	0.674	0.000	0.000	0.000	0.000	0.000	0.000
TRINITY_DN353659_c1_g1	0.000	0.000	0.000	0.000	0.000	0.000	0.000	0.000	0.000	0.000
TRINITY_DN35365_c0_g1	0.000	1.772	0.000	0.625	1.955	1.882	0.000	0.000	0.000	0.000
TRINITY_DN35365_c0_g2	0.000	1.562	2.036	0.000	0.000	0.000	0.000	0.000	1.004	0.000
TRINITY_DN353660_c0_g1	0.000	0.000	0.000	0.000	0.000	0.000	0.000	0.000	0.000	0.000
TRINITY_DN353661_c0_g1	0.000	0.583	0.000	0.000	0.000	0.000	0.000	0.000	0.124	0.000
TRINITY_DN353662_c0_g1	0.000	0.000	0.000	0.000	0.000	0.000	0.000	0.000	0.000	0.000
TRINITY_DN353665_c0_g1	0.000	0.000	0.204	0.115	0.328	0.632	0.370	0.315	0.230	0.419
TRINITY_DN353666_c0_g1	0.000	0.000	0.354	0.172	0.000	0.000	1.445	0.000	0.446	0.000
TRINITY_DN353666_c1_g1	0.000	0.000	0.184	0.801	0.463	0.000	0.000	0.000	0.000	0.000
TRINITY_DN353666_c2_g1	0.000	0.000	0.000	0.904	0.000	0.000	2.241	0.000	0.000	0.000
TRINITY_DN353666_c3_g1	0.000	0.000	1.706	0.000	0.000	0.000	0.000	0.000	0.835	0.000
TRINITY_DN353667_c0_g1	0.000	0.000	0.000	0.000	4.863	0.000	0.000	0.000	0.567	0.000
TRINITY_DN353667_c0_g2	0.000	0.000	0.000	0.000	2.068	0.000	0.000	0.000	0.000	0.000
TRINITY_DN353667_c1_g1	0.000	0.000	0.000	0.000	0.000	0.000	0.000	0.000	0.000	0.000
TRINITY_DN353667_c2_g1	0.000	0.000	0.000	2.953	0.281	1.697	1.352	0.000	0.360	0.000
TRINITY_DN353667_c2_g3	0.000	0.000	0.000	0.000	0.000	0.000	0.000	0.000	0.587	0.000
TRINITY_DN353667_c2_g4	0.000	0.000	0.000	0.000	0.000	0.000	0.000	0.000	0.000	0.000
TRINITY_DN353669_c0_g1	0.000	0.000	0.000	0.000	0.000	0.000	0.000	0.000	0.157	0.000
TRINITY_DN353669_c0_g2	0.000	0.000	0.000	0.000	0.000	0.651	0.000	0.000	0.692	0.000
TRINITY_DN353669_c1_g1	0.000	0.000	0.000	0.000	0.000	0.000	0.000	0.000	0.000	0.000
TRINITY_DN353669_c4_g1	0.000	0.000	1.584	0.000	0.000	0.000	0.000	0.000	0.522	0.000
TRINITY_DN353669_c7_g1	0.000	0.000	0.000	0.000	0.000	0.000	0.000	0.000	0.000	0.000
TRINITY_DN35366_c0_g1	0.000	0.000	0.000	2.293	2.919	0.000	0.000	0.000	0.000	0.000
TRINITY_DN35366_c1_g1	0.000	0.000	0.000	0.000	0.719	5.909	0.000	0.000	0.768	0.000
TRINITY_DN353670_c0_g1	0.000	0.000	0.000	0.000	0.000	0.000	0.000	0.000	0.000	0.000
TRINITY_DN353671_c0_g1	0.000	0.000	1.543	0.000	2.545	0.000	0.000	0.000	0.000	0.000
TRINITY_DN353672_c0_g1	0.000	0.000	0.000	0.000	0.000	0.000	0.000	0.000	0.000	0.000
TRINITY_DN353673_c0_g1	0.000	0.000	0.000	0.000	0.000	0.000	0.000	0.000	0.000	0.000
TRINITY_DN353674_c0_g1	0.000	0.000	0.000	0.000	0.000	0.000	0.000	0.000	0.000	0.000
TRINITY_DN353675_c0_g1	0.000	0.000	0.000	0.000	0.000	0.000	0.000	0.000	1.059	0.000
TRINITY_DN353675_c2_g1	0.000	0.000	0.000	1.205	0.000	0.000	0.000	3.650	0.000	0.000
TRINITY_DN353675_c3_g1	0.000	0.000	0.000	0.345	0.000	0.000	0.000	0.000	0.000	0.000
TRINITY_DN353675_c4_g1	0.000	0.000	0.000	1.860	0.000	0.000	0.000	0.000	0.000	0.000
TRINITY_DN353676_c0_g1	0.000	0.000	0.000	0.000	0.000	0.000	0.000	0.000	0.000	0.000
TRINITY_DN353677_c2_g1	0.000	0.000	0.783	0.000	0.000	0.000	0.000	0.000	0.026	0.000
TRINITY_DN35367_c0_g1	0.000	1.002	0.000	0.061	0.106	0.110	0.000	0.000	0.025	0.724
TRINITY_DN35367_c0_g2	0.000	0.265	0.000	0.000	0.000	0.000	0.000	0.000	0.000	0.000
TRINITY_DN35367_c1_g1	0.000	0.000	0.000	0.000	0.000	0.000	0.000	0.000	0.000	0.000
TRINITY_DN353680_c0_g1	0.000	0.000	0.000	0.000	1.644	0.000	0.000	0.000	0.476	0.000
TRINITY_DN353680_c1_g1	0.000	0.000	6.155	0.000	0.000	0.000	0.000	0.000	0.572	0.000
TRINITY_DN353681_c0_g1	0.000	0.000	0.000	0.000	0.000	0.000	0.000	0.000	0.000	0.000
TRINITY_DN353682_c0_g1	0.000	2.887	0.000	0.501	0.523	0.000	0.000	0.000	0.000	0.000
TRINITY_DN353683_c0_g1	0.000	0.000	0.000	0.000	0.000	0.000	0.000	0.000	0.000	0.000
TRINITY_DN353683_c0_g3	0.000	0.000	0.000	0.000	0.451	0.000	0.000	0.000	0.000	0.000
TRINITY_DN353684_c0_g1	0.000	0.000	0.000	0.000	0.287	0.000	1.386	0.000	0.090	0.000
TRINITY_DN353686_c0_g3	0.000	0.000	0.000	0.000	0.000	0.000	0.000	0.000	0.000	0.000
TRINITY_DN353686_c2_g2	0.000	0.000	0.000	0.000	0.000	0.000	0.000	0.000	1.686	0.000
TRINITY_DN353687_c1_g1	0.000	0.000	0.000	0.569	0.595	1.638	0.000	0.000	0.696	5.836
TRINITY_DN353688_c0_g1	5.614	0.730	0.000	0.870	0.000	0.000	0.000	0.000	0.155	0.000
TRINITY_DN353689_c0_g1	0.000	0.000	0.000	0.000	0.000	0.000	0.000	0.000	0.317	0.000
TRINITY_DN353689_c1_g1	0.000	0.000	0.000	0.000	0.000	0.000	0.000	0.000	0.696	0.000
TRINITY_DN35368_c0_g1	0.000	0.000	0.000	0.325	0.668	0.000	0.000	0.000	1.179	0.000
TRINITY_DN353690_c0_g1	0.000	0.000	1.918	0.000	0.000	0.000	0.000	0.000	0.000	0.000
TRINITY_DN353691_c0_g1	0.000	0.000	0.783	0.000	0.867	0.000	0.000	1.583	0.509	0.000
TRINITY_DN353691_c1_g1	0.000	0.000	0.000	0.253	0.000	0.000	0.000	0.000	0.305	0.000
TRINITY_DN353692_c0_g1	0.000	0.000	1.135	0.000	0.000	0.000	0.000	0.000	0.373	0.000
TRINITY_DN353694_c0_g1	0.000	0.000	0.000	0.000	0.292	0.000	1.410	0.000	0.000	0.000
TRINITY_DN353695_c0_g1	0.000	0.000	0.000	0.139	0.000	0.000	0.000	0.000	0.100	0.000
TRINITY_DN353696_c0_g1	0.000	0.576	0.000	0.000	0.209	0.000	0.000	0.000	0.123	0.000
TRINITY_DN353696_c0_g2	0.000	0.000	0.000	0.000	0.000	0.767	0.000	0.000	0.163	0.000
TRINITY_DN353697_c0_g1	0.000	0.000	0.000	0.000	0.000	0.000	0.000	0.000	0.000	0.000
TRINITY_DN353698_c0_g1	0.000	0.000	0.000	0.000	0.000	0.000	0.000	0.000	0.000	0.000
TRINITY_DN353698_c0_g2	0.000	0.000	0.000	0.369	0.000	0.000	0.000	0.000	0.000	0.000
TRINITY_DN353698_c0_g4	0.000	0.000	0.000	0.000	0.244	0.000	0.000	0.000	0.000	0.000
TRINITY_DN353698_c0_g5	0.000	0.000	0.000	0.000	0.000	0.000	0.000	1.695	0.000	0.000
TRINITY_DN353698_c0_g7	0.000	0.000	0.000	0.000	0.000	2.966	0.000	0.000	0.314	0.000
TRINITY_DN353698_c0_g8	0.000	0.214	0.000	0.000	0.157	0.000	0.754	0.000	0.047	0.000
TRINITY_DN353699_c0_g1	0.000	0.617	0.000	0.147	0.526	0.203	0.000	0.567	0.134	0.000
TRINITY_DN35369_c0_g1	0.000	0.000	0.000	0.000	0.000	0.000	0.000	0.000	0.000	0.000
TRINITY_DN35369_c1_g1	0.000	0.000	0.000	0.000	0.000	0.000	0.000	0.000	0.000	0.000
TRINITY_DN3536_c0_g1	2.713	1.746	0.506	1.109	2.604	2.077	1.839	3.279	1.178	1.266
TRINITY_DN3536_c13_g1	0.000	0.000	0.000	0.808	0.000	0.000	0.000	0.000	0.000	0.000
TRINITY_DN3536_c1_g1	0.000	0.364	0.000	0.253	0.815	0.423	0.000	0.000	0.152	0.000
TRINITY_DN3536_c2_g1	3.345	4.115	0.176	1.503	4.075	3.131	3.255	2.234	1.807	1.873
TRINITY_DN3536_c3_g1	0.000	0.000	4.075	0.000	0.000	0.000	0.000	0.000	0.000	0.000
TRINITY_DN353701_c1_g1	0.000	0.000	0.000	0.915	0.000	0.000	0.000	0.000	0.000	0.000
TRINITY_DN353703_c0_g1	0.000	0.000	0.000	0.000	0.000	0.000	0.000	0.000	0.000	0.000
TRINITY_DN353703_c1_g1	0.000	0.000	0.000	0.360	0.000	0.000	0.000	0.000	0.000	0.000
TRINITY_DN353706_c0_g1	0.000	0.000	0.890	0.000	0.000	0.000	0.000	0.000	0.000	0.000
TRINITY_DN353707_c1_g1	0.000	0.000	0.401	0.217	0.222	1.839	0.000	0.000	0.131	0.000
TRINITY_DN353708_c1_g1	0.000	0.000	0.000	0.000	0.000	0.000	0.000	0.000	1.103	0.000
TRINITY_DN353709_c0_g1	0.000	0.000	0.000	0.000	0.000	0.000	0.000	0.874	0.000	0.000
TRINITY_DN35370_c0_g1	15.720	22.006	26.999	17.085	21.748	25.881	21.111	21.093	8.440	4.889
TRINITY_DN35370_c0_g2	0.000	0.000	1.747	0.253	0.317	1.922	0.311	0.244	0.476	0.000
TRINITY_DN35370_c0_g5	0.000	0.000	0.000	0.000	1.234	0.000	0.001	0.001	0.447	0.000
TRINITY_DN35370_c1_g1	0.000	0.000	0.000	0.000	0.000	0.000	0.000	0.000	0.000	0.000
TRINITY_DN35370_c2_g1	0.000	0.000	0.000	0.000	0.000	0.000	0.000	0.000	0.213	0.000
TRINITY_DN35370_c4_g1	0.000	0.000	0.000	0.000	0.000	0.000	0.000	0.000	0.000	0.000
TRINITY_DN35370_c7_g1	0.000	0.000	0.000	0.000	0.000	0.000	0.000	0.000	0.000	0.000
TRINITY_DN35370_c8_g1	2.814	0.000	0.000	0.129	0.263	0.000	0.000	0.000	0.156	0.000
TRINITY_DN35370_c9_g1	0.000	0.000	0.000	0.193	0.569	0.000	0.000	0.000	0.000	0.000
TRINITY_DN353712_c0_g1	0.000	0.000	0.000	0.000	0.000	0.000	0.000	0.000	0.195	0.000
TRINITY_DN353714_c0_g1	0.000	0.000	0.000	0.409	0.000	0.000	0.000	0.000	0.000	0.000
TRINITY_DN353714_c0_g2	0.000	0.000	0.000	0.000	0.000	0.000	0.000	2.340	0.376	0.000
TRINITY_DN353715_c0_g1	0.000	0.000	0.000	0.000	0.000	0.000	0.000	0.000	0.000	0.000
TRINITY_DN353715_c0_g2	0.000	0.000	0.000	0.000	0.000	0.000	0.000	0.000	0.064	0.000
TRINITY_DN353715_c1_g2	0.000	0.000	0.000	1.439	0.000	0.000	0.000	0.000	0.000	0.000
TRINITY_DN353715_c2_g1	0.000	0.000	0.000	0.000	0.000	0.000	0.000	0.000	0.000	0.000
TRINITY_DN353715_c3_g1	0.000	0.000	0.000	0.000	0.000	0.000	0.000	0.000	0.000	0.000
TRINITY_DN353719_c0_g1	0.000	0.000	0.000	0.655	0.000	0.000	0.000	0.000	0.000	6.713
TRINITY_DN35371_c0_g1	0.000	2.555	0.000	0.235	0.113	0.694	0.721	0.000	0.544	0.000
TRINITY_DN35371_c0_g2	0.000	0.000	0.000	0.000	0.000	0.000	0.000	0.000	0.175	0.000
TRINITY_DN353721_c0_g1	0.000	0.000	0.000	0.000	0.000	2.806	0.000	0.000	0.000	0.000
TRINITY_DN353721_c1_g1	0.000	0.000	0.000	0.000	0.000	0.000	0.925	0.000	0.000	0.000
TRINITY_DN353722_c0_g1	0.000	0.000	0.000	0.254	0.234	0.000	0.000	0.000	0.093	0.782
TRINITY_DN353722_c1_g1	0.000	0.000	0.000	0.488	0.000	0.000	0.000	0.000	0.454	0.000
TRINITY_DN353722_c2_g1	0.000	0.000	0.000	0.197	0.000	0.000	0.000	0.000	0.000	0.000
TRINITY_DN353725_c0_g1	0.000	0.000	0.000	0.438	0.456	0.000	0.000	1.666	0.268	0.000
TRINITY_DN353725_c1_g1	0.000	0.000	1.453	0.782	0.000	0.000	0.000	0.000	0.000	0.000
TRINITY_DN353726_c0_g1	0.000	0.000	0.000	0.000	0.815	0.000	0.000	0.000	0.000	0.000
TRINITY_DN353726_c1_g1	0.000	0.000	0.000	0.000	2.058	0.000	0.000	0.000	0.000	0.000
TRINITY_DN353726_c2_g1	0.000	0.212	0.551	0.302	0.748	0.628	0.373	0.292	0.460	0.778
TRINITY_DN353726_c4_g1	0.000	0.000	0.000	0.000	0.000	0.000	0.000	0.000	0.000	4.774
TRINITY_DN353726_c5_g1	0.000	0.000	0.000	0.000	0.000	0.000	0.000	0.000	0.158	0.000
TRINITY_DN353726_c6_g1	0.000	0.000	0.000	0.555	0.000	0.000	0.000	0.000	0.000	0.000
TRINITY_DN353727_c0_g1	0.000	0.000	0.000	0.000	0.259	0.000	0.000	0.000	0.000	0.000
TRINITY_DN353727_c1_g1	0.000	0.000	0.000	0.000	0.000	0.000	0.000	0.000	0.000	0.000
TRINITY_DN353728_c0_g1	0.000	0.000	0.000	0.000	0.000	0.000	0.000	0.000	0.000	0.000
TRINITY_DN35372_c0_g1	0.000	0.000	0.000	0.534	0.000	2.395	0.000	0.242	0.759	0.000
TRINITY_DN35372_c0_g2	0.000	0.000	0.000	2.402	0.000	0.000	3.911	0.000	0.000	0.000
TRINITY_DN35372_c2_g1	0.000	0.000	0.000	0.000	0.000	0.000	0.000	0.000	0.328	0.000
TRINITY_DN353730_c0_g1	0.000	0.000	0.000	0.000	0.000	0.000	2.142	0.000	0.529	0.000
TRINITY_DN353730_c1_g1	0.000	0.000	0.000	0.562	0.000	0.000	0.000	0.000	0.000	0.000
TRINITY_DN353731_c0_g1	0.000	0.000	0.000	0.000	0.000	0.000	0.000	0.000	0.000	0.000
TRINITY_DN353731_c1_g1	0.000	0.000	0.000	0.000	0.000	0.000	0.000	0.000	0.000	0.000
TRINITY_DN353732_c0_g1	0.000	1.745	0.000	0.307	0.000	0.000	0.000	0.000	0.000	0.000
TRINITY_DN353732_c1_g1	1.469	1.490	1.330	0.398	1.294	2.019	0.656	1.030	0.648	0.685
TRINITY_DN353732_c2_g1	0.000	0.000	0.158	0.173	0.620	0.000	1.706	0.333	0.421	0.000
TRINITY_DN353732_c3_g1	0.000	0.292	0.094	0.312	0.694	0.717	0.000	0.607	0.635	1.077
TRINITY_DN353732_c5_g1	0.000	0.000	0.000	0.000	0.000	0.000	0.000	0.000	0.000	0.000
TRINITY_DN353732_c6_g1	0.000	0.000	0.000	0.000	0.000	0.000	0.000	0.000	0.000	0.000
TRINITY_DN353733_c0_g1	0.000	0.000	0.283	0.309	0.472	0.000	0.000	1.167	0.652	0.000
TRINITY_DN353733_c1_g1	0.000	0.000	0.000	0.000	0.000	0.000	0.000	0.000	0.000	0.000
TRINITY_DN353733_c2_g1	0.000	0.000	0.000	0.000	0.000	0.000	0.000	0.000	0.000	0.000
TRINITY_DN353735_c0_g1	0.000	0.000	0.755	0.000	0.000	1.022	0.000	0.000	0.219	1.843
TRINITY_DN353736_c0_g1	0.000	0.464	0.301	0.110	0.227	0.457	0.272	0.429	0.202	0.000
TRINITY_DN353736_c1_g1	0.000	0.000	0.573	0.000	0.316	0.000	0.000	0.000	0.186	0.000
TRINITY_DN353737_c0_g2	0.000	0.000	0.000	0.200	0.615	0.000	0.000	0.000	0.182	0.000
TRINITY_DN353738_c1_g1	0.000	0.000	0.835	0.891	0.000	0.000	0.000	1.695	0.000	0.000
TRINITY_DN353739_c0_g1	0.000	0.000	0.000	0.000	0.000	0.000	0.000	0.000	0.000	0.000
TRINITY_DN353741_c0_g1	0.000	0.000	0.000	0.000	0.000	0.000	0.000	0.000	0.000	0.000
TRINITY_DN353742_c0_g1	0.000	0.000	0.000	0.000	0.000	0.000	0.000	0.000	0.000	0.000
TRINITY_DN353743_c0_g1	0.000	0.000	0.000	0.000	0.000	0.000	0.000	0.000	0.444	0.000
TRINITY_DN353743_c1_g1	0.000	1.340	0.000	0.949	0.000	0.000	1.171	0.000	0.000	0.000
TRINITY_DN353745_c0_g1	0.000	0.000	0.000	0.193	0.987	0.000	0.000	0.000	0.000	0.000
TRINITY_DN353746_c0_g1	0.000	0.626	0.000	0.000	0.000	0.626	0.000	1.661	0.000	0.000
TRINITY_DN353747_c0_g1	0.000	0.000	0.000	0.000	0.000	0.000	0.000	0.000	0.000	0.000
TRINITY_DN35374_c1_g1	0.000	0.000	0.000	0.000	0.000	0.000	0.000	0.000	0.000	0.000
TRINITY_DN353750_c0_g1	0.000	0.000	0.000	0.000	0.000	0.000	0.000	0.000	0.000	0.000
TRINITY_DN353751_c0_g1	0.000	0.000	1.548	0.000	0.429	0.000	0.000	1.566	0.252	4.237
TRINITY_DN353752_c0_g1	1.593	0.000	0.000	0.000	0.528	0.000	0.000	0.000	0.243	0.000
TRINITY_DN353753_c0_g1	0.000	0.000	0.000	0.000	0.000	0.000	1.391	0.000	0.000	0.000
TRINITY_DN353753_c0_g2	0.000	0.000	0.835	0.000	0.000	0.000	0.000	5.086	0.000	0.000
TRINITY_DN353754_c0_g1	0.000	0.000	0.000	0.000	0.226	0.000	0.000	0.000	0.000	0.000
TRINITY_DN353755_c0_g1	0.000	0.000	0.000	0.000	0.000	0.000	0.000	0.000	0.000	0.000
TRINITY_DN353755_c1_g1	0.000	0.000	0.000	0.000	0.000	0.000	0.000	0.704	0.113	0.000
TRINITY_DN353756_c0_g1	0.000	0.000	0.443	0.121	0.000	0.337	0.000	0.000	0.366	0.000
TRINITY_DN353758_c0_g1	0.000	0.000	0.000	0.000	0.000	1.447	0.000	1.916	0.307	0.000
TRINITY_DN35375_c0_g1	0.000	0.000	0.000	0.000	0.000	0.000	0.000	0.000	0.567	0.000
TRINITY_DN35375_c0_g2	0.000	0.000	0.000	0.000	1.402	0.000	0.000	0.000	0.000	0.000
TRINITY_DN35375_c1_g1	0.000	0.000	0.000	0.508	0.000	0.000	0.000	0.000	0.766	0.000
TRINITY_DN35375_c1_g2	0.000	0.000	0.000	0.000	0.656	0.000	0.000	0.000	0.000	0.000
TRINITY_DN353761_c0_g1	0.000	0.000	1.100	0.000	0.000	0.000	0.000	0.000	0.717	0.000
TRINITY_DN353762_c0_g1	0.000	0.000	0.000	0.000	0.000	0.000	0.000	0.000	0.000	0.000
TRINITY_DN353764_c0_g1	0.000	0.000	0.000	0.000	0.000	2.205	0.000	0.000	0.000	0.000
TRINITY_DN353765_c1_g1	0.000	0.000	0.000	0.000	0.584	0.000	0.000	0.000	0.000	0.000
TRINITY_DN353767_c0_g1	0.000	0.000	0.000	0.000	0.000	0.000	0.000	0.000	0.000	0.000
TRINITY_DN353767_c1_g1	0.000	0.000	0.000	0.000	0.000	0.000	0.000	0.000	0.000	0.000
TRINITY_DN353769_c1_g1	0.000	0.000	0.000	0.000	0.000	0.000	0.000	0.000	0.000	0.000
TRINITY_DN353769_c1_g2	0.000	0.000	0.000	0.000	0.000	0.000	0.000	0.000	0.000	0.000
TRINITY_DN35376_c0_g1	5.448	1.106	0.585	2.936	2.630	0.000	2.412	1.201	0.676	0.000
TRINITY_DN35376_c1_g2	0.000	0.000	0.000	0.000	0.000	0.000	0.000	0.000	0.000	0.000
TRINITY_DN353770_c0_g1	0.000	2.757	0.413	0.459	0.885	0.837	0.567	0.876	1.473	0.778
TRINITY_DN353772_c0_g1	0.000	0.458	0.298	0.082	0.084	0.000	0.000	0.000	0.149	0.000
TRINITY_DN353772_c1_g1	0.000	0.000	0.240	0.000	0.068	0.728	0.000	0.000	0.040	0.000
TRINITY_DN353773_c0_g1	0.000	0.000	0.331	0.000	0.503	0.207	0.000	0.000	0.183	0.000
TRINITY_DN353774_c0_g1	0.000	0.000	0.421	0.455	0.232	0.000	0.000	0.000	0.410	0.000
TRINITY_DN353775_c1_g1	0.000	0.000	2.717	0.000	0.000	0.000	2.389	0.000	0.591	0.000
TRINITY_DN353777_c0_g1	0.000	0.000	0.000	0.000	0.000	0.000	0.000	0.000	1.251	0.000
TRINITY_DN353777_c0_g2	0.000	0.000	0.000	0.000	0.000	0.000	0.000	0.000	0.000	0.000
TRINITY_DN353778_c0_g1	0.000	0.000	0.234	0.000	0.398	0.000	0.413	0.322	0.000	0.000
TRINITY_DN353779_c0_g1	0.000	0.000	0.000	0.267	0.000	0.000	0.000	0.000	0.285	0.000
TRINITY_DN353779_c1_g1	0.000	0.000	0.000	0.000	0.000	0.000	0.000	0.000	0.420	0.000
TRINITY_DN35377_c0_g1	0.000	0.000	2.897	0.000	0.000	0.000	0.000	0.000	0.632	0.000
TRINITY_DN35377_c1_g1	0.000	0.000	2.833	0.000	0.000	0.000	0.000	0.000	0.000	0.000
TRINITY_DN35377_c1_g2	0.000	5.578	0.835	1.561	1.571	0.000	1.090	2.568	0.472	0.000
TRINITY_DN353780_c0_g1	0.000	0.000	0.000	0.000	0.000	0.000	0.000	0.000	0.000	0.000
TRINITY_DN353781_c0_g1	0.000	0.000	0.363	0.000	0.000	0.000	1.941	0.000	0.241	0.000
TRINITY_DN353781_c1_g1	0.000	0.000	0.000	0.000	0.000	0.000	0.000	0.000	0.000	0.000
TRINITY_DN353782_c0_g1	0.000	0.000	0.000	0.000	0.000	0.000	0.000	0.000	0.000	0.000
TRINITY_DN353784_c0_g1	0.000	0.000	0.000	0.182	0.000	0.000	0.000	0.000	0.328	0.000
TRINITY_DN353786_c0_g1	0.000	0.000	0.000	0.000	0.000	0.000	0.000	0.000	0.000	0.000
TRINITY_DN353786_c0_g2	0.000	0.000	0.000	0.000	0.000	0.000	0.000	0.000	0.000	0.000
TRINITY_DN353786_c1_g1	0.000	0.685	0.000	0.000	0.495	0.000	0.000	0.000	0.146	0.000
TRINITY_DN353788_c0_g1	0.000	0.000	0.000	0.000	0.000	0.000	0.000	0.000	0.000	0.000
TRINITY_DN353789_c0_g1	0.000	0.000	0.000	0.000	0.000	0.000	0.000	0.000	0.000	0.000
TRINITY_DN353789_c0_g2	0.000	0.000	3.894	0.000	0.000	0.000	0.000	0.000	0.253	0.000
TRINITY_DN35378_c0_g1	0.000	0.000	0.000	0.000	0.000	0.000	0.000	0.000	0.000	0.000
TRINITY_DN35378_c1_g1	0.000	2.565	0.000	0.895	0.000	0.000	0.000	0.000	0.000	0.000
TRINITY_DN35378_c1_g2	0.000	0.000	0.000	1.849	0.000	0.000	0.000	0.000	0.000	0.000
TRINITY_DN35378_c1_g3	0.000	0.000	0.000	0.000	0.000	0.000	0.000	0.000	0.000	0.000
TRINITY_DN35378_c1_g4	0.000	0.000	0.000	0.000	0.000	0.000	0.000	0.000	0.000	0.000
TRINITY_DN35378_c1_g5	0.000	0.000	0.000	0.000	0.000	0.000	0.000	0.000	0.295	0.000
TRINITY_DN35378_c5_g1	0.000	0.000	0.000	0.000	0.000	0.000	0.000	0.000	0.000	0.000
TRINITY_DN353793_c0_g1	0.000	0.000	0.000	0.000	0.000	0.000	0.000	0.000	0.000	0.000
TRINITY_DN353796_c0_g1	0.000	0.000	1.467	0.000	0.000	0.000	0.000	0.000	0.000	0.000
TRINITY_DN353796_c0_g2	0.000	0.000	0.000	0.000	0.000	0.000	0.000	0.000	0.000	0.000
TRINITY_DN353797_c0_g1	0.000	0.000	0.683	0.093	0.861	0.000	0.000	0.645	0.284	0.000
TRINITY_DN353798_c0_g1	0.000	0.000	0.235	0.128	0.262	0.358	0.000	0.000	0.078	0.000
TRINITY_DN353799_c0_g1	0.000	0.000	0.255	0.000	0.142	0.000	0.000	0.000	0.252	0.000
TRINITY_DN35379_c0_g1	0.000	0.000	0.000	0.000	0.000	0.000	0.000	0.000	0.141	0.000
TRINITY_DN35379_c0_g2	0.000	0.000	0.000	0.637	0.182	0.000	0.000	0.000	0.571	0.723
TRINITY_DN35379_c0_g3	0.000	0.000	0.000	0.000	0.000	0.000	0.000	0.000	0.169	0.000
TRINITY_DN35379_c0_g4	0.000	0.000	0.000	0.000	0.000	0.000	0.000	0.000	0.000	0.000
TRINITY_DN35379_c1_g1	0.000	0.000	0.000	0.000	0.000	0.000	0.000	0.000	0.000	0.000
TRINITY_DN35379_c3_g1	0.000	0.000	0.000	0.000	0.000	0.000	0.000	0.000	0.000	0.000
TRINITY_DN35379_c4_g1	0.000	0.000	0.000	0.000	0.000	0.000	0.000	0.000	0.308	0.000
TRINITY_DN35379_c5_g1	0.000	0.000	0.000	0.625	0.652	0.000	0.000	0.000	0.000	0.000
TRINITY_DN35379_c6_g1	0.000	0.000	0.000	0.000	0.169	0.000	0.000	0.000	0.659	0.000
TRINITY_DN35379_c7_g1	0.000	0.000	0.811	0.000	0.000	0.000	0.000	0.822	0.000	0.000
TRINITY_DN35379_c9_g1	0.000	0.000	0.000	0.000	0.000	0.000	0.000	0.000	0.000	0.000
TRINITY_DN3537_c0_g1	2.254	2.496	2.970	2.245	2.021	4.292	3.594	2.472	3.501	3.157
TRINITY_DN3537_c0_g2	0.580	4.740	4.790	3.585	7.232	5.617	3.712	3.883	5.642	1.534
TRINITY_DN3537_c12_g1	0.000	0.727	0.302	0.000	1.086	0.537	0.000	0.000	0.000	0.000
TRINITY_DN3537_c15_g1	1.097	0.000	1.013	0.000	1.124	1.118	0.000	2.501	0.797	0.000
TRINITY_DN3537_c1_g2	0.000	0.000	0.192	0.000	0.000	0.000	0.000	0.339	0.000	0.000
TRINITY_DN3537_c3_g1	0.000	0.000	0.000	0.000	0.000	0.000	0.000	0.000	0.000	0.000
TRINITY_DN3537_c56_g1	0.000	1.616	0.000	0.000	0.498	0.000	0.000	0.000	1.373	0.000
TRINITY_DN353800_c0_g1	0.000	0.587	2.308	0.208	0.000	0.000	0.000	0.781	0.125	0.000
TRINITY_DN353802_c0_g1	0.000	0.000	0.000	0.000	0.000	0.000	0.000	0.000	0.328	0.000
TRINITY_DN353803_c0_g1	0.000	0.000	2.023	0.000	0.564	0.000	0.000	0.000	0.000	0.000
TRINITY_DN353805_c0_g2	0.000	0.000	0.000	0.000	0.000	0.000	0.000	0.000	0.000	0.000
TRINITY_DN353807_c0_g1	0.000	0.000	0.000	0.000	0.000	0.000	0.000	0.000	0.000	0.000
TRINITY_DN353808_c0_g1	0.000	0.000	0.545	0.000	0.000	0.000	0.000	1.099	0.000	0.000
TRINITY_DN353809_c0_g1	0.000	0.000	0.000	0.000	0.000	0.936	0.000	1.227	0.197	0.000
TRINITY_DN353809_c0_g2	0.000	0.000	0.000	0.000	0.172	0.473	0.000	0.636	0.000	0.000
TRINITY_DN353809_c1_g1	0.000	0.000	0.000	0.000	0.000	0.000	0.000	0.000	0.145	0.000
TRINITY_DN353809_c3_g1	0.000	0.000	0.417	0.000	0.000	0.000	0.000	0.000	0.000	0.000
TRINITY_DN35380_c0_g1	0.000	0.000	0.000	0.000	0.000	0.000	0.000	0.000	0.000	0.000
TRINITY_DN353810_c0_g1	0.000	0.732	0.280	0.349	0.416	0.267	0.000	0.259	0.055	1.315
TRINITY_DN353810_c0_g2	0.000	0.000	1.051	0.211	0.287	0.246	1.488	0.000	0.611	0.000
TRINITY_DN353811_c0_g1	0.000	0.000	0.000	0.000	0.000	0.000	0.000	0.000	0.000	0.000
TRINITY_DN353811_c1_g1	0.000	0.000	0.000	0.000	0.000	0.000	0.000	0.000	0.000	0.000
TRINITY_DN353812_c0_g1	0.000	0.000	0.000	0.000	0.242	0.000	1.171	0.000	0.000	0.000
TRINITY_DN353814_c0_g1	0.000	0.000	2.085	0.000	1.168	0.000	0.000	0.000	0.000	0.000
TRINITY_DN353815_c0_g2	0.000	0.000	0.000	0.000	0.000	0.000	0.000	0.000	0.000	0.000
TRINITY_DN353815_c0_g3	0.000	0.000	0.000	0.000	0.000	0.000	0.000	0.000	0.000	0.000
TRINITY_DN353815_c0_g5	0.000	0.360	0.000	0.000	0.000	0.000	0.000	0.000	0.000	0.000
TRINITY_DN353815_c0_g6	0.000	0.000	5.256	0.000	0.000	2.032	0.000	0.000	0.000	0.000
TRINITY_DN353815_c0_g7	0.000	1.014	0.000	0.000	1.103	0.000	0.000	0.000	0.000	0.000
TRINITY_DN353815_c1_g1	0.000	0.000	0.000	0.000	0.000	0.000	0.000	0.000	0.000	0.000
TRINITY_DN353815_c1_g2	0.000	0.000	0.000	0.000	0.216	0.000	0.000	0.000	0.128	0.000
TRINITY_DN353815_c2_g1	0.000	0.000	0.000	0.000	0.000	0.000	0.000	0.000	0.000	0.000
TRINITY_DN353815_c3_g1	0.000	0.000	0.000	0.000	0.000	0.000	0.000	0.000	0.000	0.000
TRINITY_DN353816_c0_g1	0.000	0.000	0.000	0.000	0.000	0.000	0.000	0.000	0.000	0.000
TRINITY_DN353817_c1_g1	2.707	0.000	0.227	0.000	0.127	0.000	0.000	0.000	0.450	0.000
TRINITY_DN353817_c2_g1	0.000	0.000	0.000	0.000	0.000	1.650	0.000	0.000	0.000	0.000
TRINITY_DN353818_c0_g1	0.000	0.000	0.000	0.000	1.010	0.000	0.000	0.534	0.000	0.000
TRINITY_DN353819_c0_g1	0.000	0.000	0.000	0.000	0.000	0.000	0.000	0.000	0.000	0.000
TRINITY_DN35381_c0_g1	6.368	7.435	0.000	1.504	1.789	2.493	1.439	0.000	1.758	0.000
TRINITY_DN35381_c0_g3	0.000	0.000	0.000	0.000	0.000	0.000	0.000	0.000	0.000	0.000
TRINITY_DN353820_c0_g1	0.000	0.000	1.720	0.000	0.316	0.000	0.000	1.155	0.000	0.000
TRINITY_DN353822_c0_g1	0.000	0.000	0.000	0.000	0.000	0.000	0.000	0.000	0.700	0.000
TRINITY_DN353823_c0_g1	0.000	0.000	0.000	0.000	0.411	0.000	0.000	0.000	0.241	0.000
TRINITY_DN353824_c0_g1	0.000	0.000	0.000	0.843	0.000	0.000	0.000	0.000	0.000	0.000
TRINITY_DN353824_c1_g1	0.000	0.000	0.000	0.000	0.000	0.000	0.000	0.000	0.000	0.000
TRINITY_DN353824_c2_g1	0.000	0.000	0.000	0.000	0.676	0.000	0.000	0.000	0.000	0.000
TRINITY_DN353825_c0_g1	0.000	2.292	0.000	0.000	0.000	0.000	0.000	0.000	0.000	0.000
TRINITY_DN353826_c0_g1	0.000	0.000	0.407	0.885	1.347	0.621	0.000	5.774	0.928	0.000
TRINITY_DN35382_c0_g1	0.000	0.000	0.301	0.168	0.000	0.000	0.000	0.000	0.000	0.000
TRINITY_DN35382_c0_g2	0.000	0.000	0.000	0.000	0.000	0.000	0.000	0.000	0.276	0.000
TRINITY_DN353830_c0_g1	0.000	0.000	0.000	0.000	0.000	0.000	0.000	0.000	0.000	0.000
TRINITY_DN353830_c0_g2	0.000	0.000	0.911	0.972	1.209	0.000	0.000	3.718	1.179	0.000
TRINITY_DN353830_c4_g1	0.000	0.000	1.269	0.000	0.000	0.000	0.000	0.855	0.412	0.000
TRINITY_DN353831_c2_g1	0.000	0.000	0.000	0.000	0.000	0.000	0.000	0.000	0.000	0.000
TRINITY_DN353833_c0_g1	0.000	0.000	0.000	1.530	0.314	0.000	0.000	0.000	0.925	0.000
TRINITY_DN353834_c0_g1	0.000	1.129	1.227	1.872	1.776	0.374	1.982	1.524	1.213	2.723
TRINITY_DN353836_c0_g1	0.000	0.000	0.000	0.000	0.000	0.000	0.000	0.000	0.000	0.000
TRINITY_DN353837_c0_g1	0.000	0.000	0.000	0.000	0.000	0.000	0.000	0.000	0.014	0.000
TRINITY_DN353839_c0_g1	0.000	0.000	0.000	0.000	0.000	0.000	0.000	0.000	0.000	0.000
TRINITY_DN35383_c2_g2	0.000	0.000	0.000	0.000	0.000	0.000	0.000	0.000	2.485	0.000
TRINITY_DN35383_c5_g1	0.000	0.000	0.000	0.000	0.000	0.000	0.000	0.000	0.000	0.000
TRINITY_DN35383_c7_g1	0.000	0.000	0.000	0.000	0.000	0.000	0.000	0.000	2.873	0.000
TRINITY_DN353842_c0_g1	0.000	0.000	8.500	0.760	0.000	0.000	0.000	2.938	0.000	0.000
TRINITY_DN353844_c0_g1	0.000	0.000	0.000	0.000	0.000	0.000	0.000	0.000	1.198	6.669
TRINITY_DN353845_c0_g1	0.000	0.000	0.000	0.000	0.000	0.000	0.000	0.000	0.000	0.000
TRINITY_DN353847_c0_g1	0.000	0.000	0.000	0.338	0.147	0.000	0.000	0.000	0.000	0.000
TRINITY_DN353848_c0_g1	0.000	0.656	0.709	0.298	0.057	0.107	0.385	0.763	0.358	0.000
TRINITY_DN353848_c1_g1	0.000	0.000	0.241	0.225	0.211	0.000	0.000	0.000	0.000	0.000
TRINITY_DN35384_c0_g1	0.000	0.000	0.000	0.000	0.000	0.000	0.000	0.000	0.000	0.000
TRINITY_DN353851_c1_g1	0.000	0.000	0.000	0.000	0.000	0.000	0.000	0.000	0.423	0.000
TRINITY_DN353851_c2_g1	0.000	0.000	0.000	0.000	0.000	0.000	0.000	0.000	0.000	0.000
TRINITY_DN353852_c1_g1	0.000	0.000	0.000	0.000	0.000	0.000	0.000	0.000	0.000	0.000
TRINITY_DN353853_c0_g1	0.000	0.000	0.000	0.157	0.161	0.000	0.000	0.000	0.000	0.000
TRINITY_DN353854_c0_g1	0.000	0.000	0.322	1.259	1.969	1.808	0.000	0.000	2.865	0.000
TRINITY_DN353856_c1_g1	0.000	0.000	0.000	0.000	0.000	5.410	4.600	0.000	0.000	0.000
TRINITY_DN353859_c1_g1	0.000	0.000	0.000	0.000	0.000	0.000	0.000	0.000	0.000	0.000
TRINITY_DN35385_c0_g1	0.000	0.212	1.981	0.190	0.274	0.514	0.901	0.000	1.082	0.000
TRINITY_DN35385_c0_g2	0.000	0.303	0.262	0.542	0.308	0.000	0.000	0.000	0.216	0.000
TRINITY_DN353861_c0_g1	0.000	0.000	0.000	0.000	0.000	0.000	0.000	0.000	0.000	0.000
TRINITY_DN353863_c0_g1	0.000	0.000	0.000	0.000	2.190	0.000	0.000	0.000	0.000	0.000
TRINITY_DN353864_c1_g1	0.000	0.000	0.480	0.131	0.267	0.000	0.000	0.000	0.158	0.000
TRINITY_DN353866_c0_g1	0.000	0.000	0.000	0.000	0.000	0.000	0.000	0.000	0.000	0.000
TRINITY_DN353866_c1_g1	0.000	0.000	0.000	0.000	0.000	0.000	0.000	0.000	0.000	0.000
TRINITY_DN353866_c4_g1	0.000	0.000	0.000	0.000	0.000	0.000	0.000	0.000	0.000	0.000
TRINITY_DN35386_c0_g1	0.000	1.044	0.000	0.000	0.000	1.053	0.000	0.000	0.444	0.000
TRINITY_DN353870_c0_g1	0.000	0.000	1.243	2.961	0.000	0.000	0.000	0.000	0.000	0.000
TRINITY_DN353870_c0_g2	0.000	0.000	0.000	0.000	0.000	0.000	0.000	0.000	0.000	0.000
TRINITY_DN353870_c1_g1	0.000	0.000	0.000	0.000	0.000	0.000	0.000	0.000	0.000	7.537
TRINITY_DN353870_c2_g1	0.000	0.000	0.000	0.000	0.000	0.000	0.000	0.000	0.000	0.000
TRINITY_DN353871_c0_g1	0.000	0.000	2.509	1.350	0.000	0.000	0.000	0.000	0.414	0.000
TRINITY_DN353871_c1_g1	0.000	0.000	0.000	0.501	0.000	4.342	0.000	0.000	0.613	0.000
TRINITY_DN353872_c0_g1	0.000	0.000	1.276	0.000	0.000	0.000	0.000	0.000	0.000	0.000
TRINITY_DN353872_c0_g2	0.000	0.000	0.000	0.000	0.000	0.000	0.000	0.000	0.892	0.000
TRINITY_DN353874_c0_g1	0.000	0.000	0.000	0.000	0.484	0.000	0.000	0.000	0.284	0.000
TRINITY_DN353876_c0_g1	0.000	1.482	0.323	0.000	0.000	0.000	0.000	0.000	0.000	0.000
TRINITY_DN353876_c1_g1	0.000	0.000	0.000	0.000	0.000	0.000	0.000	0.000	0.124	0.000
TRINITY_DN353877_c1_g1	0.000	0.765	0.000	0.000	0.552	0.000	0.000	0.000	0.000	0.000
TRINITY_DN353878_c0_g1	0.000	0.000	0.392	0.107	0.219	0.000	0.529	0.410	0.000	0.000
TRINITY_DN353878_c1_g1	0.000	0.000	0.000	0.000	0.000	0.000	0.000	0.000	0.343	0.000
TRINITY_DN353879_c0_g1	0.000	0.000	0.000	0.000	2.017	0.000	0.000	0.000	0.296	4.944
TRINITY_DN35387_c1_g1	0.000	0.000	1.589	0.297	0.682	0.000	0.000	3.101	1.028	0.000
TRINITY_DN35387_c2_g1	0.000	0.000	0.000	0.000	0.000	0.000	0.000	0.000	0.000	0.000
TRINITY_DN353881_c0_g1	0.000	0.000	0.000	0.000	0.000	0.000	0.000	0.000	0.000	0.000
TRINITY_DN353882_c1_g1	0.000	0.000	0.000	0.000	0.000	0.000	0.000	0.000	0.000	0.000
TRINITY_DN353885_c0_g1	0.000	0.000	0.000	0.000	0.000	0.000	0.000	0.000	0.000	0.000
TRINITY_DN353886_c0_g1	0.000	0.275	0.000	0.097	0.000	0.000	0.000	0.000	0.061	0.000
TRINITY_DN353886_c0_g2	0.000	0.000	0.000	0.000	0.000	1.349	0.000	0.000	0.000	0.000
TRINITY_DN353886_c1_g1	0.000	0.000	0.000	0.000	0.000	0.000	0.000	0.000	0.000	0.000
TRINITY_DN353887_c0_g1	0.000	0.000	0.000	0.000	1.865	0.000	0.000	0.000	0.363	0.000
TRINITY_DN353889_c0_g1	0.000	0.000	0.000	0.492	0.000	0.000	0.000	0.000	0.000	0.000
TRINITY_DN353889_c1_g1	0.000	0.000	0.000	0.000	0.000	0.000	0.000	0.000	0.000	0.000
TRINITY_DN353889_c2_g1	0.000	0.000	0.000	0.000	0.000	0.000	0.000	0.000	0.000	0.000
TRINITY_DN353889_c5_g1	0.000	0.000	0.000	0.000	0.000	0.000	0.000	0.000	0.360	0.000
TRINITY_DN35388_c0_g1	0.000	0.000	0.000	0.240	0.685	1.524	1.352	0.000	0.422	0.000
TRINITY_DN353890_c0_g1	0.000	0.000	0.000	0.000	0.232	0.000	0.000	0.000	0.000	0.000
TRINITY_DN353892_c0_g1	0.000	1.402	0.869	0.463	0.661	0.000	0.000	0.000	0.298	4.762
TRINITY_DN353894_c0_g1	0.000	0.000	1.413	0.000	0.391	0.000	0.000	0.000	1.143	7.730
TRINITY_DN353894_c0_g2	0.000	0.000	0.547	0.000	0.000	0.000	0.000	0.000	0.000	0.000
TRINITY_DN353894_c2_g1	0.000	1.946	0.000	0.675	0.000	0.000	0.000	0.000	0.414	0.000
TRINITY_DN353894_c3_g1	0.000	0.000	2.810	0.000	0.000	0.000	0.000	0.000	0.462	0.000
TRINITY_DN353895_c0_g1	0.000	1.515	0.000	0.540	0.564	0.000	0.000	0.000	0.000	0.000
TRINITY_DN353895_c0_g2	0.000	0.000	0.000	0.000	0.614	0.000	0.000	0.000	0.000	0.000
TRINITY_DN353896_c0_g1	0.000	0.000	0.911	1.457	0.000	0.000	2.403	0.000	0.000	0.000
TRINITY_DN35389_c0_g1	0.000	0.000	3.501	0.309	0.290	0.575	0.000	0.764	0.490	0.000
TRINITY_DN3538_c1_g1	0.000	0.000	0.000	0.000	0.000	0.000	0.000	0.000	0.000	0.000
TRINITY_DN353901_c0_g1	0.000	0.000	0.000	0.000	0.000	0.000	0.000	0.000	0.000	0.000
TRINITY_DN353903_c0_g1	0.000	0.000	0.000	0.000	0.258	0.560	0.000	0.000	0.597	2.015
TRINITY_DN353903_c1_g1	0.000	0.000	0.000	0.000	1.270	0.000	2.986	0.000	0.371	0.000
TRINITY_DN353904_c0_g2	0.000	0.000	0.000	0.000	0.000	0.000	0.000	0.000	0.000	0.000
TRINITY_DN353904_c1_g1	0.000	0.000	0.000	0.000	0.000	0.000	0.000	0.000	0.000	0.000
TRINITY_DN353905_c1_g1	0.000	0.000	0.000	0.586	0.000	0.000	0.000	0.000	0.389	0.000
TRINITY_DN353905_c2_g1	0.000	0.000	0.000	0.000	0.000	0.000	0.000	0.000	0.000	0.000
TRINITY_DN353906_c0_g1	0.000	0.000	0.000	1.322	0.000	0.000	2.180	0.000	0.000	0.000
TRINITY_DN353907_c0_g1	0.847	0.106	0.828	0.038	0.508	0.314	0.000	0.149	0.140	0.000
TRINITY_DN353907_c1_g1	0.000	1.034	0.000	0.000	0.000	0.000	0.000	0.000	0.000	0.000
TRINITY_DN353908_c2_g1	0.000	0.000	0.864	0.000	0.000	0.000	0.000	0.000	0.296	0.000
TRINITY_DN353909_c0_g1	0.000	3.774	1.219	1.964	0.000	1.882	0.000	0.000	0.402	0.000
TRINITY_DN35390_c0_g1	0.000	3.781	1.240	1.976	4.056	4.826	7.597	2.436	8.067	0.000
TRINITY_DN353911_c0_g1	0.000	0.000	0.000	0.000	0.000	4.369	0.000	0.000	0.000	0.000
TRINITY_DN353911_c0_g2	0.000	0.000	0.317	0.000	0.000	0.000	0.000	0.000	0.172	0.000
TRINITY_DN353911_c2_g1	0.000	0.786	0.000	0.278	0.974	0.003	0.000	0.000	0.334	0.000
TRINITY_DN353911_c2_g2	0.000	1.323	0.761	0.118	0.240	0.000	0.000	0.000	0.000	1.201
TRINITY_DN353912_c0_g1	0.000	0.000	0.000	0.000	0.000	0.000	0.000	0.000	0.000	0.000
TRINITY_DN353912_c1_g3	0.000	0.000	0.000	0.000	0.000	0.000	0.000	0.000	0.269	0.000
TRINITY_DN353912_c2_g1	0.000	0.000	0.000	0.000	0.000	0.000	0.000	0.000	0.000	0.000
TRINITY_DN353912_c3_g1	0.000	0.000	0.000	0.000	0.000	0.837	0.000	0.000	0.000	0.000
TRINITY_DN353915_c0_g1	0.000	0.000	0.000	0.000	0.000	0.000	0.000	0.000	0.000	0.000
TRINITY_DN353916_c0_g1	0.000	0.000	0.000	0.000	0.000	0.000	0.000	0.000	0.000	0.000
TRINITY_DN353918_c0_g1	0.000	0.000	0.000	0.000	0.000	0.000	0.000	0.000	0.000	0.000
TRINITY_DN35391_c0_g2	0.000	4.623	1.502	0.808	3.711	0.000	0.000	3.130	2.471	0.000
TRINITY_DN353920_c0_g1	0.000	0.000	0.000	0.000	0.000	0.000	0.000	0.000	0.000	0.000
TRINITY_DN353921_c0_g1	0.000	0.404	0.524	0.432	0.590	0.346	0.355	0.231	0.132	0.000
TRINITY_DN353922_c0_g1	0.000	0.000	0.000	0.000	0.000	4.126	0.000	0.000	0.000	0.000
TRINITY_DN353924_c0_g1	0.000	0.722	1.295	1.155	1.329	0.720	0.000	0.488	0.466	0.000
TRINITY_DN353926_c0_g1	0.000	0.000	0.000	0.000	0.000	0.000	0.000	0.000	0.000	0.000
TRINITY_DN353927_c0_g1	0.000	1.477	0.918	0.261	0.000	0.741	0.000	0.000	0.000	0.000
TRINITY_DN353927_c0_g2	0.000	1.805	2.285	0.722	0.373	0.000	0.000	0.000	0.219	0.000
TRINITY_DN353928_c0_g1	0.000	0.000	0.000	0.000	0.000	0.000	0.000	0.520	0.083	0.000
TRINITY_DN353929_c0_g1	0.000	0.000	0.000	0.000	0.000	0.000	0.000	0.000	0.000	0.000
TRINITY_DN35392_c0_g2	0.000	2.415	0.000	0.491	0.000	0.000	0.000	0.000	0.818	0.000
TRINITY_DN35392_c0_g3	0.000	0.000	0.000	0.000	0.000	0.000	0.000	0.000	0.000	0.000
TRINITY_DN353930_c0_g3	0.000	0.000	0.394	0.478	0.715	0.718	0.000	0.000	0.426	0.000
TRINITY_DN353931_c0_g1	0.000	0.000	0.747	0.398	0.000	0.000	0.000	1.509	0.000	0.000
TRINITY_DN353932_c0_g2	0.000	0.000	0.000	1.843	0.000	0.000	0.000	0.000	0.000	0.000
TRINITY_DN353932_c1_g1	0.000	2.209	0.000	0.000	0.000	0.000	0.000	0.000	0.000	0.000
TRINITY_DN353935_c0_g1	0.000	0.000	0.000	0.000	0.000	0.000	0.000	0.000	0.562	0.000
TRINITY_DN353936_c0_g1	0.000	0.000	0.000	0.000	0.000	0.000	0.000	0.000	0.000	0.000
TRINITY_DN353937_c0_g1	0.000	0.000	0.000	0.000	0.000	0.000	0.000	0.000	0.000	0.000
TRINITY_DN353939_c0_g1	0.000	0.000	0.000	0.000	0.819	0.000	0.000	0.000	0.000	0.000
TRINITY_DN353939_c3_g1	0.000	0.000	0.000	0.000	0.000	0.000	0.000	0.000	0.000	0.000
TRINITY_DN35393_c0_g2	20.811	0.000	8.184	1.757	0.000	0.000	0.000	0.000	0.541	0.000
TRINITY_DN35393_c10_g1	0.000	0.000	0.000	0.000	0.000	0.000	0.000	0.000	0.000	0.000
TRINITY_DN35393_c2_g1	0.000	0.000	0.696	0.189	0.000	0.531	0.000	0.000	0.114	0.000
TRINITY_DN35393_c2_g2	0.000	0.000	1.427	0.000	0.808	0.000	0.000	0.000	0.000	0.000
TRINITY_DN35393_c3_g1	0.000	0.000	0.000	0.000	0.000	0.000	0.000	0.000	0.000	0.000
TRINITY_DN35393_c3_g2	0.000	1.682	0.000	0.000	0.000	0.000	0.000	0.000	0.358	0.000
TRINITY_DN35393_c4_g1	0.000	0.000	0.000	0.000	0.000	0.000	0.000	0.000	0.000	0.000
TRINITY_DN35393_c5_g1	0.000	0.000	3.092	0.000	0.000	0.000	0.000	0.000	0.337	0.000
TRINITY_DN35393_c5_g2	0.000	0.000	0.000	0.335	0.690	0.964	0.000	0.000	0.203	0.000
TRINITY_DN35393_c5_g4	0.000	0.000	0.942	0.231	0.236	0.000	0.000	0.000	0.000	0.000
TRINITY_DN35393_c6_g1	0.000	0.000	0.000	0.000	0.000	0.000	0.000	0.000	0.000	0.000
TRINITY_DN35393_c8_g1	0.000	3.462	3.011	1.326	3.302	0.000	2.027	2.076	0.744	0.000
TRINITY_DN35393_c9_g1	0.000	0.000	0.000	0.000	0.000	0.000	0.000	0.000	0.000	0.000
TRINITY_DN353940_c0_g2	0.000	0.000	0.000	0.000	0.000	0.000	0.000	0.000	0.000	0.000
TRINITY_DN353940_c0_g4	0.000	0.000	0.000	1.529	0.000	0.000	0.000	0.000	0.000	0.000
TRINITY_DN353940_c1_g1	0.000	0.000	0.000	0.000	0.000	0.000	0.000	0.000	0.000	0.000
TRINITY_DN353940_c7_g1	0.000	0.000	0.000	0.000	0.000	0.000	0.000	0.000	0.000	0.000
TRINITY_DN353944_c0_g1	0.000	0.000	0.000	0.284	0.000	0.000	0.000	0.000	0.000	0.000
TRINITY_DN353945_c0_g1	0.000	0.000	0.000	0.341	0.000	0.000	0.000	0.000	0.000	0.000
TRINITY_DN353945_c0_g2	0.000	0.000	0.000	0.000	0.000	0.000	0.000	0.000	0.000	0.000
TRINITY_DN353947_c0_g1	0.000	0.000	0.000	0.160	0.000	0.000	0.000	0.000	0.000	0.000
TRINITY_DN353948_c0_g1	0.000	0.000	0.000	0.000	0.000	0.000	0.000	0.000	0.000	0.000
TRINITY_DN353948_c0_g2	0.000	0.000	0.000	0.708	0.000	0.000	0.000	0.000	0.000	0.000
TRINITY_DN353949_c0_g1	0.000	0.000	0.000	0.000	0.000	0.000	0.000	0.000	0.000	0.000
TRINITY_DN353950_c0_g1	0.000	1.044	0.000	0.366	0.000	0.000	0.000	0.000	0.000	0.000
TRINITY_DN353951_c0_g1	0.000	0.000	0.323	0.702	0.000	0.000	0.000	0.000	0.106	0.000
TRINITY_DN353953_c0_g1	0.000	0.000	0.000	0.000	0.000	0.000	0.000	0.000	0.000	0.000
TRINITY_DN353955_c0_g1	0.000	0.000	0.000	1.439	0.000	0.000	0.000	0.000	0.441	0.000
TRINITY_DN353956_c0_g1	0.000	0.000	0.000	0.311	0.000	0.000	0.000	0.000	0.000	0.000
TRINITY_DN35395_c0_g1	0.000	0.000	0.000	0.000	0.000	0.000	0.000	0.000	0.000	0.000
TRINITY_DN35395_c1_g1	0.000	4.713	3.909	3.871	8.310	2.065	0.000	4.193	4.321	5.611
TRINITY_DN35395_c3_g1	0.000	4.023	0.874	0.000	0.000	0.000	0.000	0.000	0.000	0.000
TRINITY_DN353960_c0_g1	0.000	0.000	1.626	0.000	0.000	0.000	0.000	0.000	0.536	0.000
TRINITY_DN353960_c1_g1	0.000	0.000	0.000	0.000	2.557	0.000	0.000	0.000	0.494	0.000
TRINITY_DN353961_c0_g1	0.000	0.000	0.000	0.000	0.000	0.000	0.000	0.000	0.277	0.000
TRINITY_DN353962_c0_g1	0.000	0.534	0.000	0.000	0.193	0.000	0.000	0.000	0.000	0.000
TRINITY_DN353962_c1_g1	0.000	0.000	3.337	1.791	0.000	0.000	0.000	0.000	1.103	0.000
TRINITY_DN353962_c2_g1	0.000	0.000	0.000	0.000	0.000	0.000	0.000	0.000	0.000	0.000
TRINITY_DN353963_c0_g1	0.000	0.000	0.000	0.000	0.000	0.000	0.000	0.000	0.000	0.000
TRINITY_DN353966_c0_g1	0.000	3.596	0.000	0.365	0.000	1.537	1.797	0.000	0.000	0.000
TRINITY_DN353966_c1_g1	0.000	0.000	0.000	0.000	0.000	0.000	0.000	0.000	0.000	0.000
TRINITY_DN353967_c0_g2	0.000	0.000	0.000	0.714	0.000	0.000	0.000	0.000	0.000	0.000
TRINITY_DN353967_c1_g1	0.000	0.000	0.000	0.000	0.000	0.000	0.000	0.000	0.000	0.000
TRINITY_DN353968_c0_g1	0.000	1.229	0.000	0.000	0.892	0.000	0.000	0.000	0.000	0.000
TRINITY_DN353969_c0_g1	0.000	0.000	0.330	0.359	0.000	0.000	0.000	0.000	0.000	0.000
TRINITY_DN35396_c0_g1	0.000	0.000	0.000	0.000	0.000	0.000	0.000	0.000	0.212	0.000
TRINITY_DN35396_c0_g2	2.032	2.107	2.143	1.145	2.482	2.163	1.514	2.574	2.219	7.946
TRINITY_DN35396_c1_g1	0.000	0.000	1.751	0.000	0.000	0.000	0.000	0.000	0.000	0.000
TRINITY_DN35396_c2_g1	0.000	0.000	0.000	0.843	0.000	0.000	0.000	0.000	0.000	0.000
TRINITY_DN35396_c3_g1	0.000	0.000	0.000	0.349	0.000	0.000	1.722	0.000	0.211	0.000
TRINITY_DN353970_c0_g1	0.000	0.000	0.000	0.000	1.209	0.000	2.852	0.000	0.580	0.000
TRINITY_DN353972_c0_g1	0.000	0.000	0.000	0.000	0.000	0.000	0.000	0.000	0.163	0.000
TRINITY_DN353973_c0_g1	0.000	0.326	0.637	0.232	0.119	0.000	0.573	0.443	0.070	0.000
TRINITY_DN353974_c0_g1	0.000	0.000	0.000	0.000	0.000	1.025	0.000	0.000	0.110	0.000
TRINITY_DN353974_c2_g1	0.000	0.000	0.000	0.000	0.310	0.852	0.000	0.000	0.000	0.000
TRINITY_DN353974_c3_g1	0.000	0.000	0.000	0.000	0.000	0.000	0.000	5.240	0.000	0.000
TRINITY_DN353974_c5_g1	0.000	0.000	0.000	0.000	0.000	0.000	0.000	0.000	0.000	0.000
TRINITY_DN353974_c6_g1	0.000	0.000	0.000	0.445	0.464	0.000	0.000	0.000	0.000	0.000
TRINITY_DN353975_c0_g1	0.000	0.000	0.000	0.000	0.000	0.000	0.000	0.000	0.000	0.000
TRINITY_DN353977_c1_g1	0.000	0.000	0.000	1.351	0.000	0.000	0.000	0.000	0.000	0.000
TRINITY_DN353979_c0_g1	0.000	0.000	0.000	0.000	0.000	0.000	0.000	0.000	0.000	0.000
TRINITY_DN35397_c0_g1	3.518	1.369	0.298	0.486	0.826	0.000	0.000	0.000	0.102	0.000
TRINITY_DN353980_c0_g1	0.000	0.000	0.000	0.000	0.000	0.000	0.000	0.000	0.000	0.000
TRINITY_DN353981_c1_g1	0.000	0.525	0.000	0.000	0.000	0.000	0.000	0.000	0.114	0.000
TRINITY_DN353981_c2_g1	0.000	0.000	0.000	0.000	0.000	1.192	0.000	0.000	0.000	0.000
TRINITY_DN353982_c0_g1	0.000	0.000	0.000	0.000	0.000	0.000	0.000	0.000	0.000	0.000
TRINITY_DN353983_c0_g1	0.000	0.000	0.000	0.000	0.000	0.000	0.000	0.000	0.000	0.000
TRINITY_DN353985_c0_g1	0.000	0.000	0.000	0.000	0.000	0.000	0.000	0.000	0.000	0.000
TRINITY_DN353987_c0_g1	0.000	0.000	0.000	2.109	0.309	1.718	0.000	0.000	0.545	0.000
TRINITY_DN353988_c0_g1	0.000	0.000	0.000	0.000	0.000	4.028	0.000	0.000	0.859	0.000
TRINITY_DN353988_c0_g2	0.000	0.000	0.000	0.000	0.000	0.000	0.000	0.000	0.382	0.000
TRINITY_DN353988_c0_g3	0.000	0.000	0.000	0.000	0.000	0.000	0.000	0.000	0.000	0.000
TRINITY_DN353988_c0_g4	0.000	0.000	0.000	0.000	0.000	0.000	0.000	0.000	0.387	0.000
TRINITY_DN353988_c1_g1	0.000	0.000	0.000	0.000	0.000	0.000	0.000	0.000	0.127	0.000
TRINITY_DN353988_c2_g1	0.000	0.000	0.000	0.000	0.000	0.000	0.000	0.000	0.000	0.000
TRINITY_DN353988_c4_g1	0.000	0.000	0.000	0.374	0.000	1.052	2.767	0.000	0.000	0.000
TRINITY_DN353988_c6_g1	0.000	0.000	0.903	0.000	0.000	0.000	0.000	0.000	0.000	0.000
TRINITY_DN353988_c8_g1	0.000	0.000	0.000	0.000	0.000	0.000	0.000	0.444	0.071	0.000
TRINITY_DN35398_c0_g1	0.000	0.000	0.591	0.000	0.000	0.000	0.000	1.190	0.191	0.000
TRINITY_DN35398_c1_g1	0.000	0.288	0.375	0.171	0.210	0.000	0.000	0.000	0.125	0.000
TRINITY_DN35398_c1_g2	0.000	0.000	0.000	0.000	0.000	0.000	0.000	0.000	0.000	0.000
TRINITY_DN353992_c1_g1	0.000	0.000	0.475	0.000	0.000	0.000	1.264	2.879	0.000	0.000
TRINITY_DN353994_c0_g1	0.000	0.000	0.000	0.000	0.000	1.834	0.000	0.000	0.000	0.000
TRINITY_DN353995_c0_g1	0.000	0.000	0.000	0.000	0.200	0.000	0.000	0.000	0.000	0.000
TRINITY_DN353995_c0_g2	0.000	0.000	0.000	0.000	0.000	0.000	0.000	0.000	0.000	0.000
TRINITY_DN353996_c0_g1	0.000	0.000	0.000	0.000	0.000	0.000	0.000	0.000	0.000	0.000
TRINITY_DN353998_c1_g1	0.000	0.000	0.791	0.000	0.000	0.000	0.000	0.000	0.514	0.000
TRINITY_DN353999_c0_g1	0.000	0.000	0.000	0.000	0.000	0.000	0.000	0.000	0.526	0.000
TRINITY_DN3539_c0_g1	0.000	0.742	1.317	1.218	0.768	1.417	0.000	0.322	0.385	0.000
TRINITY_DN3539_c0_g2	0.000	0.000	2.727	0.000	0.751	0.000	0.000	0.000	0.148	0.000
TRINITY_DN3539_c10_g1	0.000	0.000	1.683	0.000	0.000	5.226	0.000	0.000	0.000	0.000
TRINITY_DN3539_c11_g1	0.000	0.000	0.000	0.000	0.439	1.215	0.000	0.000	0.257	0.000
TRINITY_DN3539_c19_g1	0.000	0.000	0.000	0.000	0.000	0.000	0.000	0.000	0.000	0.000
TRINITY_DN3539_c1_g2	0.000	2.149	1.880	1.518	2.071	2.430	1.250	0.949	1.714	0.000
TRINITY_DN3539_c2_g1	0.911	1.906	1.632	1.228	1.707	2.326	1.133	0.934	0.667	1.001
TRINITY_DN3539_c3_g1	8.809	11.344	12.768	9.117	14.470	12.865	12.419	11.981	10.106	7.258
TRINITY_DN3539_c3_g2	3.837	10.143	9.663	7.068	9.964	6.986	8.886	6.085	8.940	4.776
TRINITY_DN3539_c4_g1	0.000	0.000	0.000	0.000	0.000	2.205	0.000	0.000	0.000	0.000
TRINITY_DN3539_c4_g2	0.000	0.000	1.135	0.612	4.405	5.264	3.002	11.163	2.326	0.000
TRINITY_DN3539_c5_g1	31.265	69.069	66.330	46.079	64.977	55.862	89.343	68.664	64.296	59.400
TRINITY_DN3539_c5_g2	3.082	13.259	12.731	4.959	4.930	0.000	4.062	4.043	6.705	8.635
TRINITY_DN3539_c5_g3	3.142	0.477	3.290	0.107	0.000	1.700	0.000	3.504	0.243	2.280
TRINITY_DN3539_c7_g1	0.000	2.033	1.285	0.000	1.909	0.000	0.000	3.199	4.673	3.241
TRINITY_DN353_c0_g1	0.000	0.000	0.000	0.000	0.000	0.000	0.000	0.000	0.000	0.000
TRINITY_DN353_c0_g2	0.000	0.000	3.252	0.000	0.919	0.000	0.000	0.000	0.000	0.000
TRINITY_DN354000_c0_g1	0.000	0.000	0.000	0.000	0.000	0.000	0.000	0.000	0.138	0.000
TRINITY_DN354000_c1_g1	0.000	0.000	0.000	0.000	0.000	0.000	0.000	0.000	0.000	0.000
TRINITY_DN354002_c0_g1	0.000	4.609	0.000	0.000	0.000	0.000	0.000	0.000	0.000	0.000
TRINITY_DN354003_c0_g1	0.000	0.000	0.000	0.000	0.000	0.000	1.155	0.000	0.000	0.000
TRINITY_DN354004_c0_g1	0.000	0.000	0.000	0.000	0.000	0.000	0.000	0.000	0.000	0.000
TRINITY_DN354007_c0_g1	0.000	0.000	0.000	0.000	0.524	0.000	1.264	0.000	0.154	0.000
TRINITY_DN354008_c0_g2	0.000	0.000	0.000	0.000	0.000	0.000	0.000	0.000	0.000	0.000
TRINITY_DN354008_c1_g1	0.000	0.000	0.000	0.000	0.000	0.000	0.000	0.000	0.441	0.000
TRINITY_DN35400_c0_g2	0.000	0.000	3.149	2.126	2.608	4.206	2.890	2.246	2.818	0.000
TRINITY_DN354010_c0_g2	0.000	0.000	0.000	0.000	0.000	0.000	0.000	0.000	0.000	0.000
TRINITY_DN354010_c1_g1	0.000	0.000	0.000	0.000	0.000	0.000	0.830	0.000	0.000	0.000
TRINITY_DN354011_c0_g1	0.000	0.000	0.000	0.000	0.000	0.000	0.000	0.000	0.000	0.000
TRINITY_DN354012_c0_g1	0.000	0.000	0.000	0.000	0.000	0.000	0.000	0.000	0.000	0.000
TRINITY_DN354012_c0_g3	0.000	0.000	0.000	0.000	0.000	0.000	0.000	0.000	0.494	0.000
TRINITY_DN354014_c0_g1	0.000	1.398	0.000	0.000	0.000	0.000	0.000	0.000	0.000	0.000
TRINITY_DN354015_c0_g1	0.000	0.000	0.971	0.000	0.109	0.000	0.000	0.000	0.064	0.000
TRINITY_DN354016_c0_g1	0.000	0.000	0.000	0.000	0.000	0.000	0.000	0.000	0.000	0.000
TRINITY_DN354017_c0_g1	0.000	0.000	0.000	0.000	0.000	0.000	0.000	0.000	0.000	0.000
TRINITY_DN354018_c1_g1	0.000	0.000	0.000	0.000	0.253	0.000	0.000	0.928	0.000	0.000
TRINITY_DN35401_c0_g1	0.000	1.670	0.000	0.000	0.000	0.000	0.000	0.000	0.535	0.000
TRINITY_DN35401_c0_g3	0.000	0.000	1.984	0.000	0.000	0.000	0.000	0.000	0.114	0.000
TRINITY_DN354020_c0_g1	0.000	0.000	0.000	4.224	0.631	0.000	0.000	0.000	0.736	0.000
TRINITY_DN354023_c0_g1	0.000	0.000	0.000	1.440	0.000	0.000	0.000	0.000	0.881	0.000
TRINITY_DN354023_c1_g1	0.000	0.000	0.000	0.000	0.000	0.000	0.000	0.000	0.000	0.000
TRINITY_DN354024_c1_g1	0.000	0.000	0.000	0.000	0.000	0.000	0.000	0.000	0.000	0.000
TRINITY_DN354027_c0_g1	0.000	0.000	0.000	0.000	0.410	0.000	0.000	0.000	0.961	0.000
TRINITY_DN35402_c0_g1	0.000	4.833	5.133	5.685	5.338	11.868	3.002	2.341	2.941	0.000
TRINITY_DN35402_c0_g2	0.000	7.677	8.543	6.203	9.663	1.438	6.120	0.000	2.039	4.632
TRINITY_DN35402_c5_g1	0.000	0.000	0.000	0.000	0.000	0.000	0.000	0.000	0.000	0.000
TRINITY_DN354030_c0_g1	0.000	0.000	0.000	0.000	0.000	0.000	0.000	0.000	0.000	0.000
TRINITY_DN354031_c0_g1	0.000	0.000	0.256	0.558	0.314	0.863	0.000	0.000	0.422	0.000
TRINITY_DN354033_c0_g1	0.000	0.000	0.000	0.169	0.000	0.000	0.000	0.000	0.204	0.000
TRINITY_DN354035_c1_g1	0.000	0.000	1.037	0.000	0.579	1.594	0.000	0.000	0.339	0.000
TRINITY_DN354035_c2_g1	0.000	0.000	0.000	0.000	0.000	0.000	0.000	0.000	0.531	0.000
TRINITY_DN354036_c0_g1	0.000	0.000	2.137	1.147	0.000	0.000	0.000	0.000	0.000	0.000
TRINITY_DN354037_c0_g1	0.000	0.000	0.000	0.000	1.945	0.000	4.524	0.000	0.000	0.000
TRINITY_DN354038_c0_g1	0.000	0.000	0.000	0.000	0.000	0.000	0.000	0.000	0.000	0.000
TRINITY_DN354038_c1_g1	0.000	0.000	2.608	0.000	0.000	0.000	0.000	0.000	0.000	0.000
TRINITY_DN354039_c0_g1	0.000	0.000	0.000	0.000	0.000	0.000	0.000	0.000	0.408	0.000
TRINITY_DN354039_c0_g2	0.000	0.000	0.000	0.000	0.000	0.000	0.000	0.476	0.151	0.000
TRINITY_DN354039_c1_g1	0.000	0.000	0.000	0.103	0.000	0.000	0.000	0.000	0.000	0.000
TRINITY_DN354039_c2_g1	0.000	0.000	0.000	0.000	0.000	0.000	0.000	0.000	0.275	0.000
TRINITY_DN35403_c0_g1	0.000	0.422	0.000	0.000	0.000	0.000	0.000	0.000	0.000	0.000
TRINITY_DN354041_c0_g1	0.000	2.503	0.000	0.000	0.000	0.000	0.000	0.000	0.321	0.000
TRINITY_DN354041_c1_g1	0.000	0.000	0.000	0.000	0.000	0.000	0.000	0.000	0.000	0.000
TRINITY_DN354042_c0_g1	0.000	0.000	1.189	0.000	0.000	0.362	0.641	0.493	0.392	0.000
TRINITY_DN354044_c0_g1	1.813	0.000	1.050	0.251	0.170	0.000	0.406	0.317	0.000	0.000
TRINITY_DN354047_c0_g1	0.000	0.000	0.000	0.000	0.000	0.000	0.000	0.000	0.000	0.000
TRINITY_DN354048_c1_g1	0.000	0.000	0.000	0.000	0.000	0.000	0.000	0.000	0.000	0.000
TRINITY_DN354049_c0_g1	0.000	0.000	0.000	0.000	0.000	0.000	0.000	0.000	0.000	0.000
TRINITY_DN354051_c0_g1	0.000	1.564	0.000	0.000	0.000	0.000	0.000	0.000	0.556	0.000
TRINITY_DN354053_c0_g1	0.000	0.000	0.000	0.000	0.707	0.000	3.313	7.497	3.037	0.000
TRINITY_DN354053_c1_g1	0.000	0.000	0.000	0.000	0.000	0.000	0.000	0.000	0.000	0.000
TRINITY_DN354054_c0_g1	0.000	0.000	0.000	0.000	0.000	0.000	0.000	0.000	0.000	0.000
TRINITY_DN354059_c0_g1	0.000	0.000	0.000	0.000	0.323	0.888	0.000	0.000	0.287	0.000
TRINITY_DN35405_c0_g1	7.543	0.533	1.734	0.475	0.875	1.581	0.469	0.000	0.577	1.762
TRINITY_DN354061_c0_g1	0.000	0.000	0.000	0.000	0.000	0.000	0.000	0.000	0.000	0.000
TRINITY_DN354064_c0_g1	0.000	0.000	0.000	0.000	0.246	0.000	0.000	0.000	0.073	0.000
TRINITY_DN354066_c0_g1	0.000	0.000	0.000	0.422	0.000	0.000	0.000	0.000	0.000	0.000
TRINITY_DN354066_c1_g1	0.000	0.000	0.000	0.000	0.000	0.000	0.000	0.000	0.217	0.000
TRINITY_DN354067_c1_g1	0.000	0.000	0.000	0.637	0.000	0.000	0.000	0.000	0.000	0.000
TRINITY_DN354067_c1_g2	0.000	0.000	0.000	0.000	0.000	0.000	0.000	0.000	0.000	0.000
TRINITY_DN354067_c1_g3	0.000	1.815	0.000	1.267	0.000	0.000	0.000	0.000	1.188	0.000
TRINITY_DN354067_c1_g5	0.000	0.000	0.000	0.000	0.000	0.000	0.000	0.000	0.000	0.000
TRINITY_DN35406_c0_g1	0.000	0.000	1.381	0.000	0.000	0.000	0.000	0.000	0.000	0.000
TRINITY_DN35406_c0_g2	0.000	0.000	3.933	0.776	0.403	0.000	1.918	0.000	1.765	0.000
TRINITY_DN35406_c5_g1	0.000	0.000	0.000	0.000	0.000	0.000	0.000	0.000	0.000	0.000
TRINITY_DN354070_c0_g1	0.000	0.000	0.000	0.000	0.000	0.000	0.000	0.000	1.006	0.000
TRINITY_DN354071_c0_g1	0.000	0.000	0.000	0.000	0.466	0.000	0.000	0.000	0.000	0.000
TRINITY_DN354071_c1_g1	0.000	0.000	0.000	0.000	2.057	0.000	0.000	0.000	0.000	0.000
TRINITY_DN354072_c0_g1	0.000	0.000	0.677	0.000	1.119	0.000	0.000	0.000	0.000	0.000
TRINITY_DN354072_c1_g1	0.000	0.000	0.000	0.788	0.000	0.000	0.000	0.000	0.000	0.000
TRINITY_DN354073_c0_g1	0.000	0.000	0.000	0.000	0.000	0.000	0.000	0.000	0.000	0.000
TRINITY_DN354073_c2_g1	0.000	0.000	0.000	0.000	0.822	0.000	0.000	0.000	0.000	0.000
TRINITY_DN354075_c0_g1	0.000	0.000	2.772	0.000	0.000	0.000	0.000	0.000	0.000	0.000
TRINITY_DN354076_c0_g1	0.000	3.171	0.000	0.000	0.000	0.000	2.217	0.000	1.215	0.000
TRINITY_DN354077_c0_g1	0.000	0.887	0.000	0.000	0.000	0.219	0.000	0.000	0.096	0.000
TRINITY_DN354077_c1_g1	0.000	0.000	0.000	0.000	0.000	0.000	0.000	0.000	0.000	0.000
TRINITY_DN354077_c1_g2	0.000	0.000	0.000	0.000	0.000	0.000	0.000	0.000	0.000	0.000
TRINITY_DN354080_c0_g1	0.000	0.000	1.683	0.000	1.910	0.000	0.000	0.000	0.000	0.000
TRINITY_DN354080_c1_g1	0.000	0.000	0.000	0.000	0.000	0.000	0.000	0.000	0.000	17.521
TRINITY_DN354081_c0_g1	0.000	0.000	0.265	0.000	0.000	0.000	0.000	0.000	0.000	0.000
TRINITY_DN354082_c0_g1	0.000	0.000	0.000	1.548	0.000	0.000	0.000	0.000	0.000	0.000
TRINITY_DN354083_c0_g1	0.000	0.000	4.211	0.645	0.662	2.769	0.000	1.210	1.362	0.000
TRINITY_DN354083_c1_g1	0.000	1.365	0.000	0.000	0.495	0.000	0.000	0.000	0.815	0.000
TRINITY_DN354083_c2_g1	0.000	0.000	3.337	0.000	0.000	0.000	0.000	0.000	0.000	0.000
TRINITY_DN354083_c3_g1	0.000	0.000	0.000	0.000	0.000	0.000	0.000	0.000	0.000	0.000
TRINITY_DN354084_c0_g1	0.000	0.000	0.000	0.353	0.364	0.000	0.000	0.000	0.000	0.000
TRINITY_DN354085_c0_g1	0.000	0.000	0.000	0.000	0.000	0.000	0.000	0.000	0.000	0.000
TRINITY_DN354087_c2_g1	0.000	0.000	0.000	0.000	0.000	0.000	0.000	0.000	0.000	0.000
TRINITY_DN354088_c0_g1	0.000	0.000	0.000	0.000	0.000	3.729	0.000	1.638	0.263	0.000
TRINITY_DN354088_c0_g2	0.000	0.000	0.000	0.000	0.000	0.000	0.000	0.000	0.000	0.000
TRINITY_DN354088_c0_g3	0.000	0.000	3.359	0.000	0.000	0.000	0.000	0.000	0.000	0.000
TRINITY_DN354088_c1_g1	0.000	0.000	0.000	0.000	0.000	0.000	0.000	0.000	0.000	0.000
TRINITY_DN354088_c4_g1	0.000	0.000	0.000	0.000	1.519	0.000	0.000	0.000	0.000	0.000
TRINITY_DN354088_c5_g1	0.000	0.000	0.000	0.000	0.000	0.000	0.000	0.000	0.000	0.000
TRINITY_DN35408_c0_g2	0.000	0.000	0.000	0.000	0.000	0.000	0.000	0.000	0.000	0.000
TRINITY_DN35408_c0_g5	0.000	0.000	0.000	1.828	0.000	0.000	0.000	0.000	0.000	0.000
TRINITY_DN35408_c2_g1	2.623	0.000	0.000	0.000	0.000	0.910	0.000	0.000	0.192	0.000
TRINITY_DN35408_c4_g1	0.000	0.000	1.991	0.268	1.644	2.284	0.000	0.000	1.681	0.000
TRINITY_DN35408_c5_g2	0.000	0.000	0.728	0.000	0.000	0.000	0.000	0.000	0.000	0.000
TRINITY_DN35408_c5_g3	1.876	2.630	0.155	0.000	0.262	0.236	0.421	0.000	0.415	0.000
TRINITY_DN35408_c6_g1	0.000	0.000	0.000	0.566	0.000	0.000	0.000	2.171	0.835	0.000
TRINITY_DN354090_c0_g1	0.000	0.000	0.000	0.000	0.000	0.000	0.000	0.000	0.000	0.000
TRINITY_DN354090_c1_g1	0.000	0.000	0.000	0.000	0.000	0.000	0.000	0.000	0.000	0.000
TRINITY_DN354091_c0_g1	0.000	0.000	0.000	0.000	0.000	0.000	0.000	0.000	0.000	0.000
TRINITY_DN354091_c1_g1	1.060	0.669	0.087	0.238	0.245	0.131	0.706	0.186	0.088	0.495
TRINITY_DN354092_c1_g1	0.000	0.000	0.000	0.000	0.000	0.000	0.000	0.000	0.000	0.000
TRINITY_DN354093_c0_g1	0.000	0.000	0.000	0.000	0.000	0.000	0.000	0.000	0.000	0.000
TRINITY_DN354094_c0_g1	0.000	0.000	0.000	0.000	0.000	0.000	0.000	3.016	0.952	0.000
TRINITY_DN354094_c0_g2	0.000	0.000	0.000	0.000	0.000	0.000	0.000	0.000	2.377	0.000
TRINITY_DN354094_c0_g3	0.000	0.000	0.000	0.000	0.000	0.000	0.000	0.000	0.000	0.000
TRINITY_DN354094_c4_g1	0.000	0.000	0.000	0.000	0.000	0.000	0.000	0.000	0.000	0.000
TRINITY_DN354094_c5_g1	0.000	0.000	0.000	0.000	0.000	0.000	0.000	0.000	0.000	0.000
TRINITY_DN354095_c0_g1	0.000	0.000	0.000	0.000	0.174	0.000	0.000	0.000	0.103	0.000
TRINITY_DN354097_c0_g1	0.000	0.000	0.000	0.252	0.000	0.000	0.000	0.961	0.000	0.000
TRINITY_DN354098_c0_g1	0.000	0.000	0.747	0.796	0.000	0.000	0.000	1.509	0.000	0.000
TRINITY_DN35409_c0_g1	0.000	0.000	2.279	0.032	0.647	0.000	0.000	0.000	0.000	0.000
TRINITY_DN35409_c0_g2	0.000	0.000	0.000	0.433	0.000	0.000	4.524	0.842	0.514	0.000
TRINITY_DN35409_c1_g1	0.000	0.000	0.000	0.000	1.313	0.000	3.089	0.000	0.384	0.000
TRINITY_DN3540_c0_g1	30.402	39.796	109.791	144.125	96.810	100.408	217.804	154.461	192.647	53.425
TRINITY_DN3540_c4_g1	0.000	0.000	0.000	0.000	0.000	0.000	0.000	0.000	0.000	0.000
TRINITY_DN3540_c7_g1	0.000	0.000	0.000	0.000	0.000	0.000	0.000	0.000	0.000	0.000
TRINITY_DN354100_c0_g1	0.000	0.000	0.000	0.000	0.325	0.000	0.000	0.000	0.000	0.000
TRINITY_DN354101_c0_g1	0.000	0.000	0.000	3.202	0.000	0.000	0.000	0.000	0.000	0.000
TRINITY_DN354102_c0_g1	0.000	0.372	0.000	0.397	1.081	0.369	1.307	0.503	0.240	0.000
TRINITY_DN354102_c1_g1	0.000	0.000	0.000	0.000	0.000	0.000	0.000	0.000	0.000	0.000
TRINITY_DN354105_c0_g1	0.000	0.837	0.000	0.000	0.152	0.000	0.735	1.125	0.000	0.000
TRINITY_DN354106_c0_g1	0.000	0.000	0.000	0.000	0.000	0.000	0.000	0.000	0.000	0.000
TRINITY_DN354106_c1_g1	0.000	1.326	0.000	0.704	0.000	0.665	1.159	0.000	0.283	0.000
TRINITY_DN354109_c0_g1	0.000	0.000	0.000	0.000	0.000	0.000	0.000	0.000	0.000	0.000
TRINITY_DN354109_c1_g1	3.007	12.886	13.588	9.344	13.016	10.554	12.459	10.907	20.700	14.031
TRINITY_DN354109_c1_g2	0.000	0.000	0.000	0.511	0.000	0.000	0.000	0.000	0.000	0.000
TRINITY_DN35410_c2_g1	0.000	0.000	0.000	0.000	0.000	0.000	0.000	0.000	0.018	0.000
TRINITY_DN35410_c3_g1	0.000	0.000	0.000	0.000	0.000	0.000	0.000	0.000	0.453	0.000
TRINITY_DN354112_c0_g1	0.000	0.000	0.000	0.543	0.000	0.000	0.000	0.000	0.000	0.000
TRINITY_DN354113_c0_g1	0.000	0.000	0.000	0.000	1.804	0.000	0.000	0.000	0.000	0.000
TRINITY_DN354115_c0_g1	0.000	0.000	0.000	0.387	0.000	0.000	0.000	0.000	0.000	0.000
TRINITY_DN354117_c1_g1	0.000	0.000	0.000	0.857	0.902	0.000	0.000	0.000	0.000	0.000
TRINITY_DN354117_c2_g1	0.000	1.398	0.000	0.000	0.000	0.000	0.000	0.000	0.000	0.000
TRINITY_DN354119_c0_g1	0.000	0.000	0.000	0.000	0.000	0.000	0.000	0.000	0.000	0.000
TRINITY_DN35411_c0_g1	0.000	3.297	5.120	2.820	7.052	0.982	0.000	0.000	1.608	0.000
TRINITY_DN354120_c0_g1	0.000	0.000	0.000	0.000	0.000	0.599	0.000	0.000	0.383	0.000
TRINITY_DN354121_c0_g1	0.000	0.000	0.000	0.000	0.000	0.000	0.000	0.000	0.000	0.000
TRINITY_DN354122_c0_g1	0.000	0.000	0.000	0.127	0.260	0.710	0.000	0.000	0.308	0.000
TRINITY_DN354122_c0_g2	0.000	0.000	0.000	0.000	0.000	0.000	0.000	0.000	0.000	0.000
TRINITY_DN354122_c1_g1	0.000	0.000	0.000	0.273	0.279	0.000	0.000	3.833	0.165	0.000
TRINITY_DN354122_c1_g2	0.000	0.000	0.000	0.000	0.000	0.000	0.000	0.000	0.000	0.000
TRINITY_DN354122_c2_g1	2.184	0.000	1.091	0.199	0.102	0.000	0.000	0.000	0.423	0.000
TRINITY_DN354122_c3_g1	0.000	0.000	0.000	0.000	0.000	0.000	0.000	0.000	0.000	0.000
TRINITY_DN354123_c0_g1	0.000	0.000	0.000	0.000	0.000	0.000	0.000	0.000	0.000	0.000
TRINITY_DN354125_c0_g1	0.000	0.000	0.000	0.068	0.000	0.000	0.000	0.000	0.041	0.701
TRINITY_DN354126_c0_g1	0.000	0.000	0.000	0.000	0.000	0.000	4.270	0.000	0.000	0.000
TRINITY_DN354128_c0_g1	0.000	0.000	0.000	0.000	0.000	0.000	0.000	0.000	0.000	0.000
TRINITY_DN354129_c0_g1	0.000	0.000	0.000	0.000	0.000	0.000	0.000	0.000	0.000	0.000
TRINITY_DN354129_c1_g1	0.000	0.000	0.000	0.000	0.000	0.000	0.000	0.000	0.648	0.000
TRINITY_DN35412_c0_g1	0.000	9.366	1.065	1.357	1.544	0.000	10.736	0.000	6.282	6.669
TRINITY_DN35412_c2_g1	0.000	0.000	0.000	0.000	0.852	0.000	0.000	2.988	0.000	0.000
TRINITY_DN35412_c3_g1	0.000	0.000	0.000	0.000	0.000	0.000	0.000	0.000	0.000	0.000
TRINITY_DN354130_c0_g1	1.646	0.000	0.272	0.149	0.000	0.000	0.000	0.000	0.136	0.000
TRINITY_DN354130_c0_g2	0.000	0.000	0.000	0.000	0.000	0.000	0.000	0.000	0.477	0.000
TRINITY_DN354130_c1_g1	0.000	0.000	0.000	0.000	0.000	0.000	0.000	0.000	0.526	0.000
TRINITY_DN354130_c2_g1	0.000	0.000	0.000	0.000	0.000	2.153	1.852	1.417	0.227	0.000
TRINITY_DN354131_c0_g1	0.000	0.000	0.000	0.000	0.000	0.000	0.000	0.000	0.000	0.000
TRINITY_DN354131_c1_g1	0.000	0.000	0.000	0.000	0.000	0.000	0.000	0.000	0.000	0.000
TRINITY_DN354132_c0_g2	0.000	0.000	0.000	1.609	0.000	0.000	0.000	0.000	0.000	0.000
TRINITY_DN354132_c0_g3	0.000	1.250	2.447	0.435	0.000	0.000	0.000	0.000	0.798	0.000
TRINITY_DN354132_c1_g1	0.000	0.000	0.000	0.000	0.000	0.000	0.000	2.278	0.000	0.000
TRINITY_DN354132_c2_g1	0.000	0.000	0.134	0.074	0.000	0.000	0.000	0.000	0.000	0.000
TRINITY_DN354132_c3_g1	0.000	0.000	0.000	0.287	0.000	0.000	0.000	0.000	0.000	0.000
TRINITY_DN354132_c4_g1	0.000	0.000	0.000	0.000	0.266	0.000	0.000	0.000	0.313	0.000
TRINITY_DN354132_c5_g1	0.000	0.000	0.000	0.000	0.000	0.000	0.000	0.000	0.000	0.000
TRINITY_DN354133_c0_g1	0.000	0.000	0.000	0.000	0.000	0.000	0.000	0.000	0.000	0.000
TRINITY_DN354135_c0_g1	0.000	0.000	0.000	0.148	0.000	0.000	0.000	0.000	0.000	0.000
TRINITY_DN354137_c0_g1	0.000	0.000	0.000	0.000	0.902	0.000	0.000	0.000	0.000	0.000
TRINITY_DN354137_c1_g1	0.000	0.000	0.518	0.000	0.432	0.000	0.698	1.071	0.000	0.000
TRINITY_DN354138_c0_g1	0.000	0.000	0.000	0.000	0.887	0.000	0.000	0.000	0.517	0.000
TRINITY_DN354139_c0_g1	0.000	0.000	0.000	0.000	0.000	0.000	0.360	0.000	0.000	0.000
TRINITY_DN354139_c0_g3	15.086	1.887	0.000	0.683	0.686	0.000	0.000	0.000	0.000	0.000
TRINITY_DN35413_c0_g1	0.000	0.000	0.000	0.000	0.000	0.000	0.000	0.000	0.000	0.000
TRINITY_DN354140_c0_g2	0.000	0.000	0.000	0.000	0.772	0.000	0.000	8.532	0.451	0.000
TRINITY_DN354140_c0_g3	0.000	0.000	0.000	0.000	0.000	0.000	0.000	0.000	0.000	0.000
TRINITY_DN354140_c0_g4	0.000	0.000	0.000	0.000	0.000	0.000	0.000	0.000	0.000	0.000
TRINITY_DN354141_c0_g1	0.000	0.000	0.000	0.000	0.000	0.000	0.000	0.000	0.000	0.000
TRINITY_DN354142_c0_g1	0.000	0.000	0.000	0.000	0.000	0.000	0.000	0.000	0.000	0.000
TRINITY_DN354142_c0_g2	0.000	0.000	0.000	0.000	0.000	0.000	0.000	0.000	0.000	0.000
TRINITY_DN354143_c1_g1	0.000	0.000	0.000	0.000	0.000	0.000	0.000	0.000	0.000	0.000
TRINITY_DN354146_c0_g1	0.000	0.000	0.000	0.270	0.000	0.165	0.000	0.176	0.000	0.000
TRINITY_DN354146_c0_g2	0.000	0.000	0.000	0.000	0.000	0.000	0.000	0.000	0.000	0.000
TRINITY_DN354146_c0_g3	0.000	0.000	0.217	0.000	0.164	0.000	0.000	0.000	0.220	0.414
TRINITY_DN354146_c0_g4	0.000	2.679	0.000	0.000	0.000	0.000	0.000	0.000	0.000	0.000
TRINITY_DN354146_c2_g1	0.000	0.000	0.000	0.000	0.000	0.000	0.000	0.000	0.000	0.000
TRINITY_DN354146_c3_g1	0.000	0.000	0.000	0.000	0.000	0.000	0.000	0.000	0.000	0.000
TRINITY_DN354147_c0_g1	0.000	0.000	0.000	0.000	0.000	0.000	0.000	0.000	0.323	0.000
TRINITY_DN354148_c0_g1	0.000	0.000	0.000	1.194	0.000	0.000	0.000	0.000	0.242	0.000
TRINITY_DN35414_c0_g1	0.000	0.000	0.563	0.488	0.190	0.000	0.000	0.000	0.198	0.000
TRINITY_DN35414_c1_g1	0.000	0.000	0.000	0.000	0.000	0.000	0.000	0.000	0.508	0.000
TRINITY_DN35414_c3_g1	0.000	0.865	0.000	0.610	0.938	0.870	1.502	1.146	0.280	0.000
TRINITY_DN35414_c4_g1	0.000	0.000	0.000	0.000	0.000	0.000	0.000	0.000	0.000	0.000
TRINITY_DN354150_c0_g1	0.000	0.000	0.879	0.000	0.000	0.000	0.000	0.000	0.573	0.000
TRINITY_DN354150_c2_g1	0.000	0.829	0.000	0.000	0.000	0.000	0.000	0.000	0.176	0.000
TRINITY_DN354150_c3_g1	0.000	0.000	0.000	0.000	0.000	0.000	0.000	0.000	0.000	0.000
TRINITY_DN354152_c0_g1	0.000	1.443	0.000	0.000	0.000	0.000	0.000	0.000	0.000	0.000
TRINITY_DN354153_c1_g1	0.000	0.000	0.000	0.501	0.000	0.000	2.483	0.000	1.534	0.000
TRINITY_DN354155_c0_g1	5.848	0.000	0.738	0.134	0.000	0.374	0.000	0.000	0.081	0.000
TRINITY_DN354156_c0_g1	0.000	0.000	0.000	0.396	0.135	0.000	0.000	0.000	0.479	0.000
TRINITY_DN354157_c0_g1	0.000	0.000	0.000	0.000	0.000	0.000	0.000	0.000	0.000	0.000
TRINITY_DN354158_c0_g1	0.000	0.000	0.000	1.001	0.000	0.000	0.000	0.000	0.000	0.000
TRINITY_DN354159_c0_g1	0.000	0.000	0.000	0.000	0.000	0.000	0.000	0.000	0.221	0.000
TRINITY_DN35415_c0_g1	0.000	0.000	2.788	2.992	0.786	1.846	1.883	2.892	1.375	0.000
TRINITY_DN35415_c0_g2	0.000	0.000	0.000	0.000	0.536	0.000	0.000	1.783	0.628	0.000
TRINITY_DN354160_c0_g1	0.000	0.000	0.000	0.000	0.000	0.000	0.000	0.000	0.000	0.000
TRINITY_DN354161_c1_g1	0.000	0.000	0.000	0.000	0.000	0.000	0.000	0.000	0.000	0.000
TRINITY_DN354161_c2_g1	0.000	0.289	1.592	0.155	0.106	0.426	0.000	0.000	0.347	0.000
TRINITY_DN354161_c4_g1	0.000	0.816	0.536	0.000	0.000	0.000	0.000	0.000	0.174	0.000
TRINITY_DN354162_c0_g1	0.000	1.638	1.076	0.578	0.591	0.000	0.000	0.000	0.872	2.951
TRINITY_DN354162_c1_g1	0.000	0.000	0.000	0.000	0.000	1.298	0.000	0.000	1.377	0.000
TRINITY_DN354163_c0_g1	0.000	0.000	0.000	0.000	0.000	2.877	0.000	0.000	0.610	0.000
TRINITY_DN354164_c0_g1	0.000	0.000	0.000	1.800	0.000	0.000	0.000	0.000	0.000	0.000
TRINITY_DN354166_c0_g1	0.000	0.000	0.000	0.000	0.000	0.000	0.000	0.000	0.000	0.000
TRINITY_DN354166_c0_g2	0.000	0.000	0.000	0.000	0.000	5.271	0.000	0.000	0.000	0.000
TRINITY_DN354166_c0_g3	0.000	3.800	0.000	0.000	0.000	0.000	0.000	0.000	0.000	0.000
TRINITY_DN354167_c0_g1	0.000	0.000	0.000	0.000	0.000	2.168	0.000	0.000	0.000	0.000
TRINITY_DN354168_c0_g1	0.000	0.000	0.000	0.000	0.000	0.000	0.000	0.000	0.000	0.000
TRINITY_DN354169_c0_g1	0.000	0.000	1.517	0.000	0.000	0.000	0.000	3.064	0.000	0.000
TRINITY_DN35416_c0_g3	0.000	0.000	0.000	0.000	0.000	0.000	0.000	0.000	0.000	0.000
TRINITY_DN35416_c4_g1	0.000	0.000	0.000	0.000	0.282	0.000	0.000	0.000	0.166	0.000
TRINITY_DN354172_c0_g1	0.000	0.000	2.500	0.000	0.000	0.000	0.000	0.000	0.000	0.000
TRINITY_DN354174_c0_g1	0.000	0.000	0.224	0.367	0.215	0.000	0.000	0.466	0.126	0.000
TRINITY_DN354175_c0_g1	0.000	0.000	0.000	0.000	0.000	0.000	0.000	0.000	0.000	0.000
TRINITY_DN354176_c0_g1	0.000	0.000	0.000	0.000	0.000	0.000	0.000	0.000	0.396	0.000
TRINITY_DN354176_c0_g2	0.000	0.000	0.000	0.000	0.000	0.000	0.000	0.000	0.250	0.000
TRINITY_DN354176_c0_g3	0.000	0.000	0.000	0.000	0.859	0.000	0.000	0.000	0.000	0.000
TRINITY_DN354176_c0_g4	0.000	0.942	0.000	0.000	0.000	0.000	0.000	0.000	0.101	0.000
TRINITY_DN354176_c1_g1	0.000	0.000	1.591	0.000	0.000	0.000	2.099	0.000	1.810	0.000
TRINITY_DN354176_c4_g1	0.000	0.000	0.000	0.000	0.000	0.000	0.000	0.000	0.152	0.000
TRINITY_DN354177_c0_g1	0.000	0.000	0.000	0.000	0.000	0.000	0.000	0.000	0.000	0.000
TRINITY_DN354179_c0_g1	0.000	0.000	0.000	0.000	0.000	0.000	0.000	0.000	0.444	0.000
TRINITY_DN354180_c0_g1	0.000	0.000	0.000	0.000	0.000	4.998	0.000	0.000	0.000	0.000
TRINITY_DN354182_c0_g1	0.000	0.164	0.106	0.058	0.360	0.000	0.000	0.227	0.321	0.000
TRINITY_DN354186_c0_g1	0.000	0.000	0.000	0.487	0.000	0.000	0.000	0.000	0.293	0.000
TRINITY_DN354187_c0_g1	0.000	0.000	0.000	0.000	0.000	0.000	0.000	0.000	0.000	0.000
TRINITY_DN354187_c1_g1	0.000	0.000	0.000	0.000	0.000	3.084	0.000	0.000	0.000	0.000
TRINITY_DN354188_c0_g1	0.000	0.000	0.000	0.000	0.000	0.000	0.000	0.000	0.508	0.000
TRINITY_DN35418_c0_g1	0.000	0.323	0.210	0.211	0.348	0.000	0.000	0.439	0.279	0.000
TRINITY_DN354191_c0_g1	0.000	0.000	0.000	2.570	0.000	0.000	0.000	0.000	1.052	0.000
TRINITY_DN354192_c0_g1	0.000	0.000	0.000	0.265	0.000	0.000	0.000	0.000	0.000	0.000
TRINITY_DN354193_c2_g1	0.000	0.000	0.000	0.000	0.000	0.000	0.000	0.000	0.000	0.000
TRINITY_DN354194_c0_g1	0.000	0.000	0.000	0.000	0.000	0.000	0.000	0.000	0.000	0.000
TRINITY_DN354194_c1_g1	0.000	0.000	0.000	0.000	0.335	1.843	0.000	0.000	0.000	0.000
TRINITY_DN354195_c1_g1	0.000	11.930	0.000	0.000	0.000	0.000	0.000	0.000	0.000	0.000
TRINITY_DN354198_c0_g1	0.000	0.000	0.000	0.582	0.801	0.000	3.726	2.230	1.577	0.000
TRINITY_DN354198_c1_g1	0.000	0.000	0.000	0.000	0.373	0.000	0.000	0.000	0.219	0.000
TRINITY_DN354198_c1_g2	0.000	0.000	0.000	1.492	0.000	4.315	0.000	0.000	0.000	0.000
TRINITY_DN354198_c2_g1	0.000	0.000	0.000	0.000	0.000	0.000	0.000	0.000	0.000	0.000
TRINITY_DN354198_c4_g1	0.000	0.000	0.000	0.000	0.000	0.000	0.000	0.000	0.000	0.000
TRINITY_DN354199_c0_g1	0.000	0.000	0.000	0.000	0.612	0.000	0.000	0.000	0.000	0.000
TRINITY_DN35419_c11_g1	0.000	0.000	0.000	0.000	0.000	0.000	0.000	0.000	0.000	0.000
TRINITY_DN35419_c14_g1	0.000	0.000	0.000	0.000	0.000	0.000	0.000	0.000	0.000	0.000
TRINITY_DN35419_c16_g1	0.000	0.000	1.358	0.000	0.000	0.000	0.000	0.000	0.000	0.000
TRINITY_DN35419_c19_g1	0.000	0.000	0.000	0.000	0.000	0.000	0.000	0.000	0.000	0.000
TRINITY_DN35419_c1_g1	0.000	0.000	0.000	0.000	0.499	0.000	0.000	0.000	0.000	0.000
TRINITY_DN35419_c1_g2	2.918	0.959	2.759	2.559	4.722	3.611	2.525	3.521	4.133	3.535
TRINITY_DN35419_c1_g3	5.032	9.636	7.780	2.612	9.422	5.923	6.987	6.694	2.941	2.517
TRINITY_DN35419_c2_g1	0.000	1.637	0.000	2.711	0.816	1.638	0.271	0.000	0.447	0.000
TRINITY_DN35419_c3_g1	4.095	1.465	0.750	0.377	0.369	0.922	0.000	0.157	0.088	0.000
TRINITY_DN35419_c4_g1	0.000	0.000	0.000	0.477	0.000	0.000	0.000	0.000	0.000	0.000
TRINITY_DN35419_c6_g1	0.000	0.000	0.000	0.219	0.768	1.059	0.000	0.000	0.000	0.000
TRINITY_DN35419_c7_g1	0.000	0.000	0.000	0.000	0.000	0.000	0.000	0.000	0.990	0.000
TRINITY_DN3541_c0_g1	2.670	4.259	3.999	7.208	6.828	7.933	4.517	4.795	7.595	11.616
TRINITY_DN3541_c0_g2	0.000	0.949	0.250	0.000	0.000	0.000	2.815	0.000	0.000	0.000
TRINITY_DN3541_c0_g3	0.000	3.002	0.000	1.040	0.707	0.000	0.000	2.599	1.917	0.000
TRINITY_DN3541_c0_g4	0.000	0.000	0.000	0.995	0.728	0.000	0.983	0.000	0.719	0.000
TRINITY_DN3541_c0_g5	0.000	4.917	0.000	0.429	0.000	0.000	0.000	0.000	0.784	0.000
TRINITY_DN354200_c0_g1	0.000	0.000	0.743	0.000	0.000	4.562	0.000	0.000	0.000	0.000
TRINITY_DN354201_c0_g1	0.000	0.000	0.000	0.000	0.000	0.000	0.000	0.000	0.465	0.000
TRINITY_DN354201_c1_g1	0.000	0.000	0.000	0.000	0.000	0.000	0.000	0.000	0.509	0.000
TRINITY_DN354202_c0_g1	0.000	0.000	0.000	0.428	0.000	0.000	0.000	0.000	0.245	0.000
TRINITY_DN354203_c1_g1	0.000	0.000	1.502	0.000	0.000	0.000	3.951	3.130	0.000	0.000
TRINITY_DN354204_c0_g1	0.000	0.000	0.000	0.000	0.000	0.000	0.000	0.000	0.754	0.000
TRINITY_DN354204_c1_g1	0.000	0.000	0.000	0.000	0.000	0.000	0.000	0.000	0.000	0.000
TRINITY_DN354207_c0_g1	0.000	0.000	7.506	0.660	0.000	0.000	0.000	0.000	0.804	13.518
TRINITY_DN354209_c0_g1	0.000	0.000	0.000	0.000	0.676	0.000	0.000	0.000	0.396	0.000
TRINITY_DN354209_c1_g1	0.000	0.000	0.000	0.000	0.000	0.000	0.000	2.543	0.000	0.000
TRINITY_DN354209_c2_g1	0.000	0.000	0.000	0.000	0.000	0.000	0.000	0.000	0.000	0.000
TRINITY_DN35420_c0_g3	0.000	0.000	0.000	0.314	0.254	0.347	1.229	0.000	0.075	0.000
TRINITY_DN35420_c0_g4	0.000	0.000	0.000	0.000	0.000	0.000	0.000	0.000	0.000	0.000
TRINITY_DN35420_c1_g3	0.000	0.000	0.000	0.285	0.000	0.000	0.000	0.000	0.000	6.113
TRINITY_DN35420_c3_g1	0.000	0.000	0.000	0.000	0.000	0.000	0.000	0.000	0.000	0.000
TRINITY_DN354210_c0_g1	0.000	1.065	0.000	0.000	1.541	0.000	0.000	0.000	0.227	0.000
TRINITY_DN354211_c0_g1	0.000	0.431	0.000	0.153	0.105	0.000	0.000	0.000	0.125	0.530
TRINITY_DN354214_c0_g1	0.000	0.000	0.000	0.000	0.000	0.000	0.000	0.000	0.000	0.000
TRINITY_DN354215_c0_g1	0.000	0.000	0.000	0.000	0.000	1.722	0.000	0.000	0.000	0.000
TRINITY_DN354216_c0_g1	0.000	0.000	0.000	0.000	0.000	0.000	0.000	0.000	0.000	0.000
TRINITY_DN354219_c0_g1	0.000	0.000	0.481	0.000	0.000	0.000	0.000	0.000	0.156	0.000
TRINITY_DN35421_c0_g1	0.000	0.000	0.756	0.252	0.217	0.000	0.000	0.000	0.515	0.000
TRINITY_DN35421_c1_g1	0.000	0.000	0.000	0.113	0.662	0.313	0.000	0.000	0.226	0.000
TRINITY_DN354220_c0_g1	0.000	2.292	0.000	0.000	0.844	0.000	0.000	0.000	0.000	0.000
TRINITY_DN354221_c0_g1	0.000	0.000	0.000	0.000	0.000	0.000	0.000	0.000	0.303	0.000
TRINITY_DN354222_c0_g1	0.000	0.000	0.000	0.000	0.000	0.000	0.000	0.000	0.000	0.000
TRINITY_DN354223_c0_g1	0.000	0.000	0.000	0.000	0.000	0.000	0.000	0.000	1.073	0.000
TRINITY_DN354224_c1_g1	0.000	0.625	0.203	0.390	0.057	0.154	0.275	0.434	0.238	0.000
TRINITY_DN354224_c2_g1	0.000	0.000	1.243	0.665	0.000	0.000	0.000	0.000	0.526	0.000
TRINITY_DN354224_c3_g1	0.000	0.000	0.000	0.000	0.000	0.000	0.000	0.000	0.384	0.000
TRINITY_DN354225_c0_g1	0.000	0.000	0.000	0.000	0.000	0.000	0.000	6.370	0.503	0.000
TRINITY_DN354226_c1_g1	0.000	0.000	0.000	0.000	0.000	0.430	0.000	0.000	0.093	0.000
TRINITY_DN354227_c0_g1	0.000	0.000	0.000	0.000	0.000	0.000	0.000	0.000	0.000	0.000
TRINITY_DN354228_c1_g1	0.000	0.000	0.000	0.000	0.739	0.000	1.763	0.000	0.286	0.000
TRINITY_DN354229_c0_g1	0.000	0.000	0.000	0.000	0.000	0.000	0.000	0.000	0.000	5.800
TRINITY_DN35422_c0_g1	0.000	0.000	0.000	0.000	0.000	0.000	0.000	0.000	0.000	0.000
TRINITY_DN35422_c0_g2	0.000	0.000	0.000	0.000	0.000	0.000	0.000	0.000	0.000	0.000
TRINITY_DN35422_c1_g1	0.000	0.000	1.055	0.566	0.000	0.000	0.000	0.000	0.000	0.000
TRINITY_DN35422_c4_g1	0.000	5.749	1.674	0.452	1.385	1.917	1.116	1.694	3.125	2.298
TRINITY_DN35422_c6_g1	0.000	0.000	0.000	0.000	0.000	0.000	0.000	0.000	0.741	0.000
TRINITY_DN354230_c0_g1	0.000	0.000	0.000	0.000	0.000	0.000	0.000	0.000	0.000	0.000
TRINITY_DN354231_c0_g1	0.000	1.310	0.000	0.000	1.084	0.000	0.000	0.000	1.013	0.000
TRINITY_DN354231_c4_g1	0.000	0.000	1.607	0.000	1.783	0.000	0.000	0.000	0.261	0.000
TRINITY_DN354231_c6_g1	0.000	0.000	0.992	0.000	0.000	0.000	0.000	0.000	0.000	0.000
TRINITY_DN354233_c0_g1	0.000	0.000	0.000	0.000	0.000	0.000	0.000	0.000	0.000	0.000
TRINITY_DN354235_c0_g1	0.000	0.000	0.244	0.000	0.136	0.000	0.000	0.000	0.241	0.000
TRINITY_DN354236_c0_g1	0.000	0.000	0.276	0.455	0.208	0.279	0.250	0.197	0.433	0.000
TRINITY_DN354236_c2_g1	0.000	0.000	0.000	0.000	0.523	0.000	0.000	0.000	0.307	0.000
TRINITY_DN354236_c3_g1	0.000	0.000	0.000	0.000	0.000	0.000	0.000	0.000	0.000	0.000
TRINITY_DN354236_c4_g1	0.000	0.000	0.000	0.000	0.000	2.547	4.172	0.000	0.000	0.000
TRINITY_DN354237_c0_g1	0.000	0.000	0.000	0.650	0.000	1.872	0.000	0.000	0.000	0.000
TRINITY_DN354238_c0_g1	0.000	0.000	0.000	0.000	0.334	0.000	1.605	0.000	0.000	0.000
TRINITY_DN354238_c0_g2	0.000	0.000	0.683	0.000	0.000	1.048	0.000	0.000	0.221	0.000
TRINITY_DN354238_c0_g3	0.000	0.000	0.000	0.730	0.000	0.000	0.000	0.000	0.000	0.000
TRINITY_DN354239_c0_g1	0.000	0.700	0.228	0.000	0.000	0.347	0.000	0.000	0.151	0.000
TRINITY_DN35423_c0_g1	0.000	3.631	0.791	0.000	0.000	2.430	0.000	0.000	0.784	0.000
TRINITY_DN35423_c1_g1	0.000	0.000	0.000	0.000	0.343	0.000	0.000	0.000	0.000	0.000
TRINITY_DN35423_c2_g1	0.000	0.000	0.000	0.697	0.000	0.000	0.000	0.000	0.427	0.000
TRINITY_DN35423_c2_g2	0.000	0.000	1.659	0.000	0.000	0.000	0.000	0.000	0.000	0.000
TRINITY_DN35423_c4_g1	0.000	0.000	0.000	0.000	0.000	0.000	0.000	0.000	0.000	0.000
TRINITY_DN35423_c6_g1	0.000	0.430	0.000	1.681	1.559	2.568	0.000	0.000	0.553	1.553
TRINITY_DN354240_c0_g1	0.000	0.000	0.000	0.000	0.000	0.000	0.000	0.000	0.902	0.000
TRINITY_DN354242_c0_g2	0.000	0.000	0.000	0.341	0.000	0.000	0.000	0.000	0.768	0.000
TRINITY_DN354242_c1_g1	1.601	0.407	0.000	0.217	0.223	0.401	0.358	0.561	0.618	0.747
TRINITY_DN354244_c0_g2	0.000	0.000	0.107	0.531	0.424	0.651	0.000	0.000	0.288	0.610
TRINITY_DN354247_c1_g1	0.000	0.000	0.000	0.000	0.000	0.000	0.000	0.000	0.000	0.000
TRINITY_DN354248_c0_g1	0.000	0.819	0.000	0.000	0.094	1.647	0.000	0.000	0.000	0.000
TRINITY_DN354248_c1_g1	0.000	0.000	0.000	0.000	0.000	0.000	0.000	0.000	0.000	0.000
TRINITY_DN35424_c0_g1	0.000	0.000	0.000	0.000	0.000	0.000	0.000	0.000	0.000	0.000
TRINITY_DN35424_c0_g2	0.000	0.000	0.000	0.000	0.000	0.000	0.000	0.000	0.567	0.000
TRINITY_DN354251_c0_g1	0.000	0.000	0.000	0.000	0.926	1.802	0.000	0.000	0.009	0.000
TRINITY_DN354253_c0_g1	0.000	0.000	0.000	0.000	0.000	0.000	0.000	0.000	0.069	0.000
TRINITY_DN354254_c0_g1	0.000	0.000	0.000	0.543	0.000	0.000	0.000	0.000	0.000	0.000
TRINITY_DN354255_c0_g1	0.000	0.000	0.000	0.000	0.000	0.000	0.000	0.000	0.000	0.000
TRINITY_DN354258_c0_g1	0.000	0.000	0.000	0.850	0.579	0.000	0.000	0.000	0.000	0.000
TRINITY_DN354258_c0_g2	0.000	2.339	1.024	0.000	0.000	0.000	0.000	0.000	0.000	0.000
TRINITY_DN354258_c0_g3	0.000	0.000	0.000	0.000	0.000	0.000	0.000	0.000	0.055	0.000
TRINITY_DN354258_c0_g4	0.000	0.000	0.000	0.000	0.000	0.000	0.000	0.000	0.000	0.000
TRINITY_DN354258_c0_g5	0.000	0.000	0.000	0.000	0.000	0.000	0.000	0.000	0.000	0.000
TRINITY_DN354258_c0_g6	0.000	0.000	0.000	0.472	0.865	0.000	0.000	0.000	0.242	0.000
TRINITY_DN354258_c1_g1	1.061	0.000	2.605	0.536	0.000	0.000	0.000	0.000	0.312	0.000
TRINITY_DN354258_c2_g1	0.000	0.000	0.000	0.000	0.000	0.000	0.000	0.000	0.000	0.000
TRINITY_DN354258_c3_g1	0.000	0.000	0.967	0.000	0.000	0.000	0.000	0.000	0.661	0.000
TRINITY_DN354258_c4_g1	0.000	0.000	0.000	0.000	0.000	0.000	0.000	0.000	0.000	0.000
TRINITY_DN354259_c0_g1	0.000	0.000	1.405	0.252	0.000	0.716	0.000	0.000	0.000	0.000
TRINITY_DN35425_c0_g1	0.000	0.000	0.000	0.000	0.000	0.000	0.000	0.000	0.000	0.000
TRINITY_DN35425_c1_g1	0.000	0.000	0.000	0.904	0.000	4.914	0.000	0.000	0.743	0.000
TRINITY_DN35425_c1_g2	0.000	0.000	0.000	0.599	0.000	0.000	0.000	0.000	0.000	0.000
TRINITY_DN35425_c1_g3	0.000	0.000	0.000	0.000	0.000	0.000	0.000	0.000	0.000	0.000
TRINITY_DN35425_c2_g1	14.062	0.000	0.000	0.616	0.000	0.000	0.000	2.359	0.000	0.000
TRINITY_DN354260_c0_g1	1.664	0.000	0.412	0.308	0.541	0.431	0.761	0.582	0.367	0.000
TRINITY_DN354261_c0_g1	0.000	0.000	0.000	0.000	0.000	0.000	0.000	0.000	0.000	0.000
TRINITY_DN354261_c3_g1	0.000	0.000	0.000	0.297	0.609	0.000	0.000	0.000	0.000	0.000
TRINITY_DN354261_c4_g1	0.000	3.906	0.000	1.332	0.000	0.000	2.241	0.000	0.000	0.000
TRINITY_DN354261_c5_g1	0.000	0.000	0.000	0.000	0.686	0.000	0.000	0.000	0.000	0.000
TRINITY_DN354261_c8_g1	0.000	0.000	0.000	0.000	0.955	0.000	0.000	0.000	0.560	0.000
TRINITY_DN354261_c9_g1	0.000	0.000	0.000	0.000	0.000	0.000	0.000	0.000	0.000	0.000
TRINITY_DN354262_c0_g1	0.000	0.000	0.000	0.000	0.259	0.719	0.000	0.000	0.305	0.000
TRINITY_DN354263_c0_g1	0.000	0.000	0.000	0.000	0.000	0.000	0.000	0.000	0.000	0.000
TRINITY_DN354264_c0_g1	0.000	0.000	2.083	0.280	0.858	0.000	0.000	0.000	0.000	0.000
TRINITY_DN354264_c1_g1	0.000	0.000	0.000	0.000	0.000	0.000	0.000	0.000	0.572	0.000
TRINITY_DN354264_c1_g2	0.000	0.365	0.000	1.038	0.000	2.896	0.000	0.493	0.000	0.000
TRINITY_DN35426_c0_g1	0.000	0.000	1.572	0.000	0.000	0.000	0.000	0.000	0.000	0.000
TRINITY_DN35426_c0_g3	0.000	0.000	0.000	1.195	0.000	1.942	0.000	0.000	0.414	0.000
TRINITY_DN35426_c0_g4	0.000	0.000	0.000	0.471	0.000	0.000	0.000	1.454	0.467	0.000
TRINITY_DN35426_c1_g1	0.000	0.000	0.000	0.000	0.000	0.000	0.000	2.733	0.000	0.000
TRINITY_DN35426_c2_g1	0.000	0.000	0.000	0.000	0.000	0.000	0.000	0.000	0.000	0.000
TRINITY_DN35426_c4_g1	0.000	0.000	0.000	0.000	0.000	0.000	0.000	0.000	0.000	0.000
TRINITY_DN35426_c6_g1	0.000	0.000	0.000	0.000	0.000	0.000	0.000	0.000	0.000	0.000
TRINITY_DN354270_c0_g1	0.000	0.000	0.124	0.000	0.000	0.000	0.000	0.000	0.000	0.000
TRINITY_DN354270_c0_g2	0.000	0.000	0.000	0.000	0.000	0.000	0.000	0.000	0.000	0.000
TRINITY_DN354270_c0_g3	0.000	0.000	0.000	0.000	0.000	0.000	0.000	0.000	0.000	0.000
TRINITY_DN354272_c0_g1	0.000	0.000	0.000	0.229	0.234	0.000	0.000	0.000	0.000	0.000
TRINITY_DN354273_c0_g1	0.000	0.000	0.954	0.000	0.000	0.000	0.000	0.000	0.312	0.000
TRINITY_DN354274_c0_g1	0.000	0.000	0.000	0.000	0.000	0.000	0.000	0.000	0.000	0.000
TRINITY_DN354275_c0_g1	0.000	0.000	0.000	0.000	0.000	0.000	0.000	0.000	0.000	0.000
TRINITY_DN354275_c2_g1	0.000	0.000	0.000	0.000	0.000	0.000	0.000	0.000	0.000	0.000
TRINITY_DN354276_c0_g1	0.000	0.517	1.688	0.734	0.561	0.000	0.000	0.000	0.221	0.000
TRINITY_DN354277_c0_g1	0.000	0.000	0.000	0.000	0.000	0.000	0.000	0.000	0.346	0.000
TRINITY_DN35427_c0_g1	0.000	0.000	0.000	0.000	0.000	0.000	0.000	0.000	0.000	0.000
TRINITY_DN35427_c1_g1	0.000	0.000	0.000	0.000	0.000	0.000	3.726	0.000	0.000	0.000
TRINITY_DN354280_c0_g1	0.000	0.000	0.000	0.000	0.000	0.000	0.000	0.000	0.000	0.000
TRINITY_DN354281_c0_g1	0.000	0.000	0.000	0.000	0.000	0.000	0.000	0.000	0.000	0.000
TRINITY_DN354282_c0_g1	0.000	0.000	0.000	0.000	0.000	0.000	0.000	0.000	0.000	0.000
TRINITY_DN354282_c1_g1	0.000	0.000	0.000	1.194	0.000	0.000	0.000	1.509	0.727	0.000
TRINITY_DN354283_c0_g1	0.000	2.224	0.000	0.000	0.000	0.000	0.000	0.000	0.000	0.000
TRINITY_DN354285_c0_g1	0.000	0.000	0.000	0.188	0.000	0.000	0.000	0.000	0.000	1.266
TRINITY_DN354285_c1_g1	0.000	0.000	0.000	0.000	0.000	0.000	5.897	0.000	0.000	0.000
TRINITY_DN354288_c0_g1	0.000	0.000	0.000	0.000	0.000	0.000	0.000	0.000	0.000	0.000
TRINITY_DN354289_c1_g1	0.000	0.000	0.000	0.000	0.000	0.846	0.000	0.000	0.456	1.534
TRINITY_DN35428_c0_g1	0.000	1.729	0.737	1.397	0.904	2.690	1.802	0.000	0.262	1.854
TRINITY_DN35428_c3_g1	0.000	0.000	0.000	0.000	0.000	2.732	0.000	0.000	0.000	0.000
TRINITY_DN35428_c3_g2	0.000	0.000	1.012	0.540	0.130	0.000	0.000	0.000	0.000	0.000
TRINITY_DN35428_c6_g1	0.000	0.000	0.000	0.000	0.000	0.000	0.000	0.000	0.000	0.000
TRINITY_DN35428_c8_g1	0.000	0.000	0.000	0.000	0.000	0.000	0.000	0.000	0.365	0.000
TRINITY_DN354290_c0_g1	0.000	0.000	0.822	0.000	0.000	0.000	0.000	0.000	0.000	0.000
TRINITY_DN354291_c0_g1	0.000	0.690	0.000	0.000	0.000	0.000	0.000	0.915	0.588	0.000
TRINITY_DN354292_c0_g1	0.000	0.000	1.254	0.000	0.000	0.000	0.000	0.000	0.414	0.000
TRINITY_DN354292_c0_g2	0.000	0.000	0.467	0.127	0.390	0.355	0.000	0.969	0.207	0.000
TRINITY_DN354292_c0_g3	0.000	0.000	0.000	0.000	0.000	0.000	0.000	0.000	0.000	0.000
TRINITY_DN354292_c1_g1	0.000	0.000	0.000	0.000	0.000	0.000	0.000	0.000	0.000	0.000
TRINITY_DN354292_c1_g2	0.000	0.000	0.000	0.000	0.000	0.000	0.000	0.000	0.000	0.000
TRINITY_DN354292_c2_g1	0.000	0.000	0.000	0.000	0.000	0.923	0.000	0.000	0.181	0.000
TRINITY_DN354293_c0_g1	0.000	0.000	0.000	0.895	0.000	0.000	0.000	0.000	0.000	0.000
TRINITY_DN354293_c0_g2	0.000	0.000	0.000	0.459	0.000	0.000	0.000	0.000	0.165	0.000
TRINITY_DN354293_c0_g3	0.000	0.000	0.392	0.251	0.131	0.099	0.177	0.281	0.132	0.373
TRINITY_DN354293_c1_g2	0.000	0.000	0.000	0.000	0.000	0.000	0.000	0.000	0.000	0.000
TRINITY_DN354293_c1_g3	0.000	0.000	0.000	0.216	0.000	0.000	0.000	0.000	0.414	0.000
TRINITY_DN354293_c1_g4	0.000	0.000	0.000	0.000	0.000	0.000	0.000	0.000	0.339	0.000
TRINITY_DN354293_c4_g1	1.576	0.000	0.260	0.214	0.293	0.395	0.352	0.000	0.096	0.000
TRINITY_DN354293_c5_g1	0.000	0.000	0.000	0.477	0.000	0.000	0.000	0.000	0.584	0.000
TRINITY_DN354293_c7_g1	0.000	0.000	0.000	0.674	0.347	0.000	0.000	0.000	0.204	0.000
TRINITY_DN354293_c8_g1	0.000	0.000	0.000	0.000	3.288	0.000	0.000	0.000	0.476	0.000
TRINITY_DN354293_c9_g1	0.000	0.000	0.928	0.000	0.000	0.000	0.000	0.000	0.000	0.000
TRINITY_DN354295_c0_g2	0.000	0.000	0.000	0.000	0.000	0.000	0.000	0.000	0.000	0.000
TRINITY_DN354296_c0_g1	0.000	0.000	0.000	0.000	0.243	0.662	0.000	0.000	0.000	0.000
TRINITY_DN354297_c1_g1	0.000	0.000	0.000	0.321	0.000	0.000	1.584	0.000	0.000	0.000
TRINITY_DN354297_c2_g1	0.000	0.000	0.000	0.000	0.000	0.000	0.000	3.609	0.567	9.422
TRINITY_DN35429_c0_g1	0.000	0.000	0.000	0.843	0.000	0.000	0.000	0.000	0.000	0.000
TRINITY_DN3542_c0_g1	0.758	1.056	3.284	1.921	3.397	1.821	0.504	0.000	1.523	0.000
TRINITY_DN3542_c10_g1	0.000	0.000	5.329	0.000	4.553	5.319	0.000	3.130	0.494	0.000
TRINITY_DN3542_c13_g1	0.000	0.000	0.000	0.629	0.000	0.000	0.000	0.000	0.000	0.000
TRINITY_DN3542_c15_g1	0.000	0.000	0.000	0.000	0.000	0.000	0.000	0.000	0.000	0.000
TRINITY_DN3542_c1_g1	34.421	25.362	34.764	21.959	42.899	34.024	4.889	19.989	18.654	9.693
TRINITY_DN3542_c1_g2	7.883	3.437	7.146	2.910	9.300	1.489	2.196	7.807	3.213	5.638
TRINITY_DN3542_c2_g1	9.067	30.124	31.933	19.794	35.957	32.671	25.157	33.123	23.521	26.726
TRINITY_DN3542_c2_g2	10.170	10.598	8.977	6.167	12.021	9.303	4.962	9.843	7.044	1.138
TRINITY_DN3542_c2_g3	0.000	0.000	0.856	0.000	0.000	0.305	0.000	0.000	0.162	0.000
TRINITY_DN3542_c3_g1	0.000	0.000	0.000	0.000	0.000	0.000	0.000	0.000	0.000	0.000
TRINITY_DN3542_c3_g2	0.000	0.000	0.508	0.000	0.000	0.000	0.000	0.000	0.000	0.000
TRINITY_DN3542_c6_g1	3.537	3.567	5.911	2.910	4.799	5.589	2.926	3.345	2.141	1.279
TRINITY_DN3542_c6_g2	0.000	0.000	0.000	0.000	0.000	0.000	0.000	0.000	0.000	0.000
TRINITY_DN3542_c7_g2	0.000	0.000	0.000	0.000	0.000	0.000	0.000	0.000	0.000	0.000
TRINITY_DN3542_c9_g1	0.000	0.000	0.000	0.000	0.000	0.000	0.000	0.000	0.000	0.000
TRINITY_DN3542_c9_g2	0.000	1.414	2.918	1.285	2.478	2.466	1.114	1.182	1.246	1.307
TRINITY_DN354300_c0_g1	0.000	0.000	0.000	0.000	0.000	2.685	0.000	0.000	0.839	0.000
TRINITY_DN354301_c0_g1	0.000	0.000	0.000	0.836	0.000	7.219	0.000	2.377	0.000	0.000
TRINITY_DN354301_c1_g1	0.000	0.000	0.438	0.472	0.000	0.000	1.167	0.000	0.285	0.000
TRINITY_DN354302_c0_g2	0.000	0.000	0.000	0.114	0.000	0.000	0.000	0.434	0.207	0.000
TRINITY_DN354303_c0_g1	0.000	0.000	0.000	0.000	1.572	0.000	0.000	0.000	0.000	0.000
TRINITY_DN354304_c0_g1	0.000	0.000	1.816	0.823	0.671	0.924	0.000	0.000	0.000	0.000
TRINITY_DN354305_c1_g1	0.000	0.303	0.000	0.000	0.221	0.000	0.533	0.000	0.131	0.000
TRINITY_DN354305_c2_g1	0.000	0.000	0.000	0.000	0.000	0.000	0.000	0.000	0.000	0.000
TRINITY_DN354305_c3_g1	0.000	2.629	0.000	0.000	0.000	5.328	0.000	0.000	0.000	0.000
TRINITY_DN354307_c0_g1	0.000	9.759	4.219	1.874	4.320	8.130	0.000	2.171	0.213	0.000
TRINITY_DN354307_c1_g1	0.000	0.000	0.000	0.000	0.000	0.000	0.000	0.000	0.337	0.000
TRINITY_DN354308_c0_g1	0.000	0.000	0.000	0.000	0.000	1.942	0.000	0.000	0.414	0.000
TRINITY_DN354309_c1_g1	0.000	0.000	0.857	0.000	0.000	0.000	0.000	0.000	0.836	0.000
TRINITY_DN35430_c0_g1	0.000	1.725	0.938	0.405	1.893	2.895	0.000	0.000	1.955	0.000
TRINITY_DN35430_c0_g2	0.000	1.914	0.000	1.659	3.710	0.000	0.000	1.566	0.000	4.237
TRINITY_DN35430_c1_g1	0.000	0.000	0.000	0.000	0.000	0.000	0.000	0.000	0.000	0.000
TRINITY_DN354312_c0_g1	0.000	0.000	0.000	0.612	0.000	0.874	0.000	0.000	0.185	0.000
TRINITY_DN354314_c0_g1	0.000	0.000	0.000	0.000	0.000	0.000	0.000	2.657	0.000	0.000
TRINITY_DN354315_c0_g1	0.000	0.000	0.000	0.000	0.000	0.000	0.000	0.000	0.000	0.000
TRINITY_DN354317_c0_g1	0.000	0.000	1.612	0.000	0.000	0.000	0.000	0.000	0.000	0.000
TRINITY_DN354319_c0_g1	0.000	0.000	0.000	0.000	0.000	0.000	0.000	0.000	0.000	0.000
TRINITY_DN35431_c0_g1	0.000	0.000	0.000	0.000	0.936	0.000	0.000	0.000	0.000	0.000
TRINITY_DN35431_c0_g2	0.000	0.000	0.000	0.000	0.747	0.000	0.000	0.000	0.000	0.000
TRINITY_DN35431_c1_g2	0.000	0.000	0.000	0.000	0.000	0.000	0.000	0.000	0.456	0.000
TRINITY_DN35431_c3_g1	0.000	0.000	0.193	0.000	0.000	0.000	0.000	0.000	0.128	0.000
TRINITY_DN35431_c4_g1	0.000	0.000	0.000	0.000	0.000	0.000	0.000	2.082	0.000	0.000
TRINITY_DN354320_c0_g1	0.000	0.000	0.000	0.719	2.219	0.000	0.862	0.000	0.546	0.000
TRINITY_DN354323_c0_g1	0.000	0.000	2.844	0.507	0.000	0.000	0.000	0.000	0.310	0.000
TRINITY_DN354324_c0_g1	0.000	0.000	0.000	0.000	0.000	0.000	0.000	0.000	0.000	0.000
TRINITY_DN354324_c1_g1	0.000	0.000	1.168	0.000	0.656	0.000	3.089	0.000	0.000	0.000
TRINITY_DN354325_c1_g1	0.000	0.000	0.000	0.203	0.207	1.145	0.000	0.762	0.122	0.000
TRINITY_DN354326_c0_g1	0.000	0.000	1.732	0.000	0.000	0.000	0.000	0.000	0.712	0.000
TRINITY_DN354327_c1_g1	0.000	0.000	0.000	0.000	0.000	0.000	0.000	0.000	0.000	0.000
TRINITY_DN354328_c0_g1	0.000	0.256	0.072	0.039	0.375	0.109	0.000	0.178	0.169	0.000
TRINITY_DN354329_c0_g1	0.000	0.344	0.000	0.000	0.000	0.000	0.000	0.000	0.148	0.000
TRINITY_DN35432_c0_g1	0.000	2.573	2.348	0.794	1.713	0.689	0.000	1.881	0.468	0.000
TRINITY_DN35432_c1_g1	0.000	11.775	10.400	14.125	9.945	24.775	22.101	10.660	18.611	7.053
TRINITY_DN35432_c2_g1	0.000	0.000	0.536	0.584	0.447	0.000	0.000	0.552	0.228	0.000
TRINITY_DN35432_c2_g2	0.000	0.000	0.000	0.000	0.000	0.000	0.000	0.000	0.000	0.000
TRINITY_DN35432_c2_g3	0.000	11.852	4.915	3.022	2.380	2.488	5.700	4.983	9.808	8.502
TRINITY_DN35432_c5_g1	0.000	0.000	0.000	0.000	0.000	0.000	0.000	0.000	0.145	0.000
TRINITY_DN35432_c6_g1	0.000	0.000	0.000	0.000	0.000	0.000	0.000	0.000	0.499	0.000
TRINITY_DN354331_c0_g1	0.000	0.000	0.000	0.000	0.000	0.000	0.000	0.000	0.000	0.000
TRINITY_DN354333_c0_g1	0.000	0.172	1.116	0.736	0.441	0.339	0.303	0.238	0.824	0.000
TRINITY_DN354334_c0_g1	2.484	0.000	0.208	0.227	0.000	0.631	0.560	0.000	0.137	1.158
TRINITY_DN354335_c0_g1	0.000	0.000	0.000	0.000	0.000	0.000	0.000	0.000	0.000	0.000
TRINITY_DN354337_c0_g1	0.000	0.000	0.292	0.635	0.000	0.000	0.000	0.000	0.096	0.000
TRINITY_DN354339_c0_g1	0.000	0.000	0.573	0.000	0.000	0.000	0.000	0.000	0.000	0.000
TRINITY_DN35433_c0_g1	0.000	0.000	0.000	0.625	0.000	1.793	0.000	0.000	0.000	0.000
TRINITY_DN35433_c1_g1	0.000	0.000	0.000	0.000	0.000	0.000	0.000	0.000	0.000	0.000
TRINITY_DN354341_c0_g1	0.000	0.000	0.000	0.000	0.561	0.000	0.000	0.000	0.328	5.505
TRINITY_DN354341_c1_g1	0.000	0.000	0.000	0.000	0.000	0.000	0.000	0.000	0.578	0.000
TRINITY_DN354342_c0_g1	0.000	0.000	0.000	0.000	0.000	0.000	0.000	0.000	0.000	0.000
TRINITY_DN354342_c1_g1	0.000	0.000	0.547	0.000	0.601	0.000	0.000	0.000	0.000	0.000
TRINITY_DN354343_c0_g1	0.000	1.142	0.000	0.000	0.000	0.000	0.000	0.000	0.000	0.000
TRINITY_DN354344_c0_g1	0.000	0.000	0.000	0.000	1.468	0.000	0.000	0.000	0.000	0.000
TRINITY_DN354344_c0_g2	0.000	0.000	0.000	0.000	0.667	0.000	0.000	0.000	0.000	0.000
TRINITY_DN354344_c0_g3	0.000	0.000	0.000	0.218	0.445	0.000	0.000	0.000	0.000	0.000
TRINITY_DN354344_c1_g1	0.000	0.000	0.000	0.656	0.000	0.000	0.000	0.000	0.000	0.000
TRINITY_DN354345_c1_g1	0.000	0.000	0.000	0.000	0.000	0.000	0.000	0.000	0.000	0.000
TRINITY_DN354346_c0_g1	0.000	0.000	1.525	0.000	0.422	0.000	0.000	0.000	0.000	0.000
TRINITY_DN354347_c0_g1	0.000	0.000	0.000	0.000	0.710	0.000	0.000	0.000	0.000	0.000
TRINITY_DN354347_c2_g1	0.000	0.000	0.000	0.000	0.000	0.000	0.000	0.000	0.000	0.000
TRINITY_DN354347_c4_g1	0.000	0.000	0.000	0.000	0.000	0.000	0.000	0.000	0.000	0.000
TRINITY_DN354347_c7_g1	0.000	0.000	0.000	0.000	0.000	0.000	0.000	0.000	0.000	0.000
TRINITY_DN354348_c0_g1	0.000	0.294	0.572	0.105	0.323	0.290	0.259	0.613	0.257	0.000
TRINITY_DN354349_c0_g1	0.000	1.044	0.000	0.366	0.757	0.000	0.000	0.000	0.666	0.000
TRINITY_DN354349_c1_g1	0.000	0.000	0.000	0.551	0.576	0.000	0.000	0.000	0.000	0.000
TRINITY_DN35434_c0_g1	0.000	0.000	0.088	0.000	0.110	0.000	0.000	0.000	0.099	0.000
TRINITY_DN35434_c0_g2	0.000	0.000	0.000	0.000	0.000	0.000	0.000	0.000	0.171	0.000
TRINITY_DN35434_c1_g1	0.000	0.000	0.000	0.819	0.000	0.000	0.000	0.000	0.225	0.000
TRINITY_DN35434_c4_g1	0.000	0.630	1.550	0.209	0.642	1.594	1.033	0.000	0.252	2.125
TRINITY_DN35434_c8_g1	0.000	0.000	0.000	0.000	0.000	0.000	0.000	0.000	0.000	0.000
TRINITY_DN354353_c0_g1	0.000	0.000	0.477	0.000	0.263	0.730	0.000	0.000	0.000	0.000
TRINITY_DN354356_c0_g1	0.000	0.000	0.000	0.000	0.000	0.000	3.613	0.000	0.451	0.000
TRINITY_DN354356_c1_g1	0.000	0.000	0.000	0.000	0.000	0.000	0.000	0.000	0.000	0.000
TRINITY_DN354357_c0_g1	0.000	0.000	0.000	0.000	0.254	0.000	0.000	0.000	0.226	0.000
TRINITY_DN354357_c0_g2	0.000	0.000	0.000	0.000	0.000	0.000	0.000	0.000	0.000	0.000
TRINITY_DN354358_c0_g1	0.000	0.000	0.000	0.060	0.062	0.000	0.000	0.000	0.000	0.000
TRINITY_DN354359_c0_g1	0.000	0.000	0.000	0.209	0.213	0.000	0.000	0.000	0.345	0.000
TRINITY_DN354359_c0_g2	0.000	0.000	0.000	0.000	0.000	0.000	0.000	0.000	0.000	0.000
TRINITY_DN35435_c0_g1	0.000	0.000	0.000	0.000	0.000	0.000	0.000	0.000	0.341	0.000
TRINITY_DN35435_c10_g1	0.000	0.000	1.751	0.000	0.000	0.000	0.000	0.000	0.578	0.000
TRINITY_DN35435_c1_g1	0.000	0.000	0.000	0.000	0.000	0.000	0.000	0.000	0.000	0.000
TRINITY_DN35435_c1_g2	0.000	0.000	0.912	0.492	0.754	3.484	1.214	0.000	0.444	0.000
TRINITY_DN35435_c6_g1	0.000	0.000	0.000	0.000	0.000	0.000	0.000	0.000	0.000	0.000
TRINITY_DN35435_c7_g1	0.000	0.000	0.360	0.176	0.000	0.000	0.000	0.000	0.318	0.000
TRINITY_DN35435_c8_g1	0.000	0.000	0.000	0.000	0.000	0.000	0.000	0.000	0.000	0.000
TRINITY_DN354360_c0_g1	0.000	0.000	0.988	0.000	0.000	0.000	0.000	0.000	0.041	0.000
TRINITY_DN354360_c0_g2	0.000	0.000	0.000	0.000	0.000	0.000	0.000	0.000	0.000	0.000
TRINITY_DN354360_c1_g1	0.000	0.000	0.000	0.000	0.000	0.000	0.000	0.000	0.000	0.000
TRINITY_DN354360_c2_g1	0.000	0.000	0.000	0.000	0.316	0.000	0.000	0.000	0.371	6.283
TRINITY_DN354361_c0_g2	0.000	0.000	0.000	0.209	0.000	0.000	0.000	0.000	0.000	0.000
TRINITY_DN354363_c0_g1	0.000	0.000	0.000	0.000	0.000	0.000	0.000	0.000	0.000	0.000
TRINITY_DN354363_c1_g1	0.000	1.763	3.428	1.233	9.660	0.000	0.000	2.359	1.883	0.000
TRINITY_DN354366_c0_g1	0.000	0.000	0.000	0.000	0.000	0.000	0.000	0.000	0.393	0.000
TRINITY_DN354367_c0_g1	0.000	1.406	1.833	0.000	0.000	0.000	0.000	0.000	0.599	0.000
TRINITY_DN354367_c1_g1	0.000	0.000	0.000	0.000	0.000	0.000	0.000	0.000	0.000	0.000
TRINITY_DN354368_c0_g1	0.000	0.000	0.000	0.291	1.192	0.000	1.439	1.095	0.176	0.000
TRINITY_DN354369_c1_g1	0.000	0.000	0.000	0.000	0.000	0.000	0.000	0.000	0.000	0.000
TRINITY_DN35436_c0_g1	0.000	1.701	0.000	0.000	0.000	0.000	0.000	0.000	0.726	0.000
TRINITY_DN354370_c0_g1	0.000	0.000	0.000	0.343	0.000	0.000	0.000	0.000	0.000	0.000
TRINITY_DN354370_c0_g2	0.000	0.000	0.000	0.000	0.000	0.434	0.000	0.000	0.000	0.000
TRINITY_DN354370_c0_g3	0.000	0.000	0.790	0.000	0.436	0.000	0.000	0.801	0.000	0.000
TRINITY_DN354370_c0_g4	0.000	0.000	0.000	0.116	0.118	0.000	0.000	0.000	0.140	0.000
TRINITY_DN354371_c1_g1	0.000	0.000	0.000	0.000	0.000	0.000	0.000	0.000	0.000	0.000
TRINITY_DN354372_c0_g1	0.000	0.000	0.000	0.000	0.000	0.000	0.000	0.000	0.000	0.000
TRINITY_DN354373_c0_g1	0.000	0.000	0.000	0.582	0.000	0.000	0.000	0.000	0.355	0.000
TRINITY_DN354374_c0_g1	0.000	0.000	0.139	0.000	0.156	0.000	0.376	0.000	0.371	0.000
TRINITY_DN354376_c0_g1	0.000	0.000	0.000	0.000	0.000	0.000	0.000	0.000	0.000	0.000
TRINITY_DN354377_c0_g1	0.000	0.500	0.000	0.000	0.981	0.000	0.000	0.000	0.000	0.000
TRINITY_DN354378_c0_g1	0.000	0.323	0.000	0.372	0.000	0.320	0.567	0.439	0.073	0.000
TRINITY_DN354378_c2_g1	0.000	0.000	0.000	0.124	0.000	0.000	0.000	0.000	0.150	0.000
TRINITY_DN35437_c0_g1	0.000	0.000	0.000	0.000	0.000	0.000	0.000	0.000	0.000	0.000
TRINITY_DN354380_c0_g1	0.000	0.000	0.000	0.402	0.000	0.000	0.000	0.755	0.242	0.000
TRINITY_DN354382_c0_g1	0.000	0.000	0.000	0.000	0.000	0.000	0.000	0.000	0.000	0.000
TRINITY_DN354383_c0_g1	0.000	0.493	0.481	0.088	0.360	0.000	0.000	0.000	0.214	0.902
TRINITY_DN354383_c1_g1	0.000	0.000	0.000	0.000	0.000	0.000	0.000	0.000	0.000	0.000
TRINITY_DN354386_c0_g1	0.000	0.000	0.000	0.000	0.000	5.102	0.000	0.000	0.000	0.000
TRINITY_DN354387_c0_g1	0.000	0.000	0.000	0.000	0.000	0.000	0.000	0.000	0.176	0.000
TRINITY_DN354387_c1_g1	0.000	0.000	0.000	0.000	0.000	0.000	0.000	0.000	1.114	0.000
TRINITY_DN354389_c0_g1	0.000	0.000	0.000	0.843	0.000	0.000	0.000	0.000	0.000	0.000
TRINITY_DN354389_c1_g1	0.000	0.000	0.000	0.921	0.000	0.000	0.000	0.000	0.000	0.000
TRINITY_DN35438_c0_g1	0.000	0.000	0.000	0.000	0.000	4.164	0.000	0.000	0.000	0.000
TRINITY_DN35438_c1_g1	0.000	0.000	1.612	0.000	0.000	0.000	0.000	0.000	0.000	0.000
TRINITY_DN354390_c1_g1	0.000	0.000	0.000	0.000	0.000	0.000	0.000	0.000	0.000	0.000
TRINITY_DN354390_c2_g1	0.000	0.000	0.000	0.000	0.000	0.000	0.000	0.000	0.000	0.000
TRINITY_DN354391_c0_g1	0.000	0.000	0.000	0.000	0.000	0.000	0.000	0.000	0.000	0.000
TRINITY_DN354391_c2_g1	0.000	0.000	0.000	0.000	0.000	0.000	0.000	0.000	0.499	0.000
TRINITY_DN354393_c0_g1	0.000	2.415	0.000	0.000	0.000	0.000	0.000	0.000	0.000	0.000
TRINITY_DN354394_c0_g1	0.000	0.000	0.000	0.501	0.000	0.000	0.000	0.000	0.000	0.000
TRINITY_DN354395_c0_g1	0.000	0.000	0.000	0.600	0.000	0.000	0.000	0.000	0.181	0.000
TRINITY_DN354396_c0_g1	0.000	0.000	0.000	0.000	0.000	0.000	0.000	0.000	0.000	0.000
TRINITY_DN354397_c0_g1	0.000	0.000	0.000	0.000	1.494	0.000	0.000	0.000	0.000	0.000
TRINITY_DN354398_c0_g1	0.000	0.000	0.000	0.000	0.215	0.000	0.000	0.000	0.000	0.000
TRINITY_DN354398_c1_g1	0.000	0.000	0.000	0.000	0.000	0.000	0.000	0.000	0.000	0.000
TRINITY_DN35439_c0_g1	0.000	0.000	0.000	0.000	0.000	0.000	4.427	0.000	0.000	0.000
TRINITY_DN35439_c1_g1	0.000	0.000	1.557	0.000	0.000	1.755	3.002	4.682	1.445	0.000
TRINITY_DN35439_c1_g2	0.000	0.000	0.000	0.000	0.000	0.000	0.000	0.000	0.000	0.000
TRINITY_DN3543_c0_g1	0.000	0.000	0.000	0.000	0.000	0.000	0.000	0.000	0.000	0.000
TRINITY_DN3543_c1_g1	0.000	0.000	0.000	0.000	0.000	0.000	0.000	0.000	0.233	0.000
TRINITY_DN3543_c1_g2	0.000	0.000	0.000	0.000	0.686	0.000	0.000	0.000	0.000	0.000
TRINITY_DN3543_c1_g3	4.282	0.000	0.000	1.002	0.160	0.000	0.000	0.000	0.379	0.000
TRINITY_DN3543_c1_g4	0.000	0.000	2.131	4.447	0.000	2.764	7.491	3.856	4.971	2.037
TRINITY_DN3543_c1_g5	0.000	0.000	0.506	0.745	0.000	1.548	1.342	3.064	0.999	0.000
TRINITY_DN3543_c20_g1	0.000	0.000	0.000	0.000	0.000	0.000	0.000	0.000	0.000	0.000
TRINITY_DN3543_c2_g1	1.597	2.538	3.091	2.678	2.676	5.323	3.525	1.869	0.903	1.336
TRINITY_DN3543_c3_g1	0.000	0.000	0.000	0.000	0.000	0.000	0.000	0.000	0.000	0.000
TRINITY_DN3543_c4_g1	0.000	0.000	0.000	0.000	0.000	0.000	0.000	0.000	0.000	0.000
TRINITY_DN3543_c6_g1	0.000	0.000	0.000	0.000	1.572	0.000	0.000	0.000	0.600	0.000
TRINITY_DN354402_c0_g1	3.911	0.998	0.649	0.178	1.183	0.739	0.000	0.342	0.324	0.000
TRINITY_DN354403_c1_g1	0.000	0.000	2.193	0.000	0.000	0.000	0.000	0.000	0.000	0.000
TRINITY_DN354403_c2_g1	0.000	0.000	0.000	0.000	0.000	2.962	0.000	0.000	0.000	0.000
TRINITY_DN354404_c0_g1	0.000	0.000	0.000	0.000	0.000	0.000	0.000	0.000	0.000	0.000
TRINITY_DN354404_c1_g1	0.000	0.000	0.000	0.000	0.000	0.000	0.000	0.000	0.075	0.000
TRINITY_DN354404_c2_g1	0.000	0.000	0.000	0.160	0.000	0.000	0.000	0.000	0.022	0.000
TRINITY_DN354405_c0_g1	0.000	0.000	0.000	0.000	0.000	0.000	0.000	0.000	0.989	0.000
TRINITY_DN354406_c0_g1	0.000	0.000	0.000	0.523	0.000	0.000	0.000	0.000	0.320	0.000
TRINITY_DN354408_c1_g1	0.000	0.000	0.000	0.000	0.000	0.000	0.000	0.000	0.000	0.000
TRINITY_DN354409_c0_g1	0.000	0.000	0.000	0.071	0.000	0.000	0.000	0.000	0.000	0.000
TRINITY_DN354409_c1_g1	0.000	0.000	0.000	0.000	0.000	0.000	0.000	0.000	0.379	0.000
TRINITY_DN354410_c0_g1	0.000	0.000	0.000	0.000	0.000	0.000	1.843	0.000	0.226	0.000
TRINITY_DN354410_c2_g1	0.000	0.000	0.000	0.355	0.000	0.000	0.000	0.000	0.000	0.000
TRINITY_DN354411_c0_g1	0.000	0.000	0.000	0.000	0.000	0.000	0.000	0.000	0.000	0.000
TRINITY_DN354413_c0_g2	0.000	0.000	0.000	0.000	0.000	0.000	0.000	0.000	0.672	0.000
TRINITY_DN354413_c1_g1	0.000	0.000	0.000	1.033	0.000	0.000	0.000	0.000	0.000	0.000
TRINITY_DN354413_c2_g1	0.000	0.000	0.000	0.000	0.000	0.000	0.000	0.000	0.000	0.000
TRINITY_DN354413_c3_g1	0.000	0.000	0.000	0.000	0.000	0.000	0.000	0.000	0.572	0.000
TRINITY_DN354413_c4_g1	0.000	0.000	0.000	0.000	1.009	0.000	2.389	0.000	0.000	0.000
TRINITY_DN354413_c5_g1	0.000	0.000	0.000	0.000	0.000	0.000	0.000	0.000	0.000	0.000
TRINITY_DN354414_c0_g1	0.000	0.000	0.000	0.000	1.295	0.000	0.000	0.000	0.000	0.000
TRINITY_DN354414_c4_g1	0.000	0.000	0.000	0.000	0.000	0.000	0.000	0.000	0.000	0.000
TRINITY_DN354415_c0_g1	0.000	1.218	0.633	0.000	0.089	0.000	0.428	0.334	0.118	0.000
TRINITY_DN354416_c1_g1	0.000	0.000	0.000	0.000	0.000	0.000	0.000	0.000	0.000	0.000
TRINITY_DN354419_c0_g1	0.000	0.000	0.000	0.000	0.000	0.000	0.000	0.000	0.219	0.000
TRINITY_DN35441_c0_g1	0.000	0.000	0.000	0.000	0.000	0.000	0.000	0.000	0.000	0.000
TRINITY_DN35441_c0_g2	0.000	0.000	3.003	0.695	0.321	1.152	0.000	3.928	1.337	0.000
TRINITY_DN354422_c0_g1	0.000	0.000	0.000	0.937	0.321	2.681	0.000	0.000	0.756	0.000
TRINITY_DN354423_c0_g1	0.000	0.000	0.000	0.068	0.000	0.000	0.000	0.000	0.000	0.000
TRINITY_DN354424_c0_g1	0.000	0.000	0.000	0.000	0.000	0.000	0.000	0.000	0.000	0.000
TRINITY_DN354425_c0_g3	0.000	0.000	0.000	0.000	1.151	0.000	0.000	0.000	0.000	0.000
TRINITY_DN354425_c1_g1	0.000	0.000	0.193	0.105	0.324	0.000	0.000	0.000	0.064	0.000
TRINITY_DN354425_c2_g1	0.000	0.000	0.000	0.000	0.343	0.000	0.000	0.000	0.202	0.000
TRINITY_DN354425_c4_g1	0.000	0.000	0.000	0.000	0.000	0.000	0.000	0.000	0.000	0.000
TRINITY_DN354425_c5_g1	0.000	0.000	0.000	0.000	0.000	0.000	0.000	0.000	0.000	0.000
TRINITY_DN354426_c0_g1	0.000	0.000	0.000	0.938	0.000	0.000	0.000	0.000	0.000	0.000
TRINITY_DN354427_c0_g1	0.000	0.000	0.000	0.000	0.000	0.000	0.000	0.000	0.000	3.561
TRINITY_DN354428_c0_g1	0.000	0.000	0.000	0.671	0.000	0.000	0.000	0.000	0.000	0.000
TRINITY_DN354428_c3_g1	0.000	0.000	0.000	0.000	0.000	0.000	0.000	0.000	0.390	0.000
TRINITY_DN35442_c0_g1	0.000	11.388	5.755	2.183	6.961	4.459	0.000	0.000	2.049	0.000
TRINITY_DN35442_c0_g2	0.000	19.566	11.734	12.499	7.909	16.114	0.000	5.418	6.700	0.000
TRINITY_DN354430_c0_g1	0.000	0.000	1.420	0.000	0.222	0.000	0.000	0.814	0.000	0.000
TRINITY_DN354430_c1_g1	0.000	0.000	1.182	0.482	0.000	0.000	0.000	0.000	0.097	0.000
TRINITY_DN354431_c1_g1	0.000	0.000	0.000	0.000	0.000	0.000	0.000	0.000	0.000	0.000
TRINITY_DN354432_c0_g1	0.000	0.851	0.000	0.000	0.000	0.000	0.000	0.000	0.724	0.000
TRINITY_DN354435_c0_g1	0.000	0.000	3.171	0.670	0.000	0.000	0.000	0.000	0.000	0.000
TRINITY_DN354435_c1_g1	0.000	0.000	0.000	0.000	1.377	0.000	0.000	0.000	0.000	0.000
TRINITY_DN354435_c1_g2	0.000	0.000	0.000	0.000	1.208	0.670	0.000	0.000	0.285	0.000
TRINITY_DN354435_c2_g1	0.000	0.000	0.000	0.000	0.000	0.000	0.000	0.000	0.000	0.000
TRINITY_DN354436_c0_g1	0.000	0.000	0.000	0.697	0.000	0.000	0.000	0.000	0.853	0.000
TRINITY_DN354436_c2_g1	0.000	0.000	0.000	0.000	0.000	0.000	0.000	0.000	0.363	0.000
TRINITY_DN354437_c0_g1	0.000	0.000	0.000	0.000	0.000	0.000	0.000	0.000	0.000	0.000
TRINITY_DN35443_c0_g1	0.000	9.992	3.274	0.328	1.402	0.000	0.000	0.000	1.035	0.000
TRINITY_DN35443_c11_g1	0.000	4.584	0.000	0.000	0.000	0.000	0.000	0.000	0.490	0.000
TRINITY_DN35443_c2_g2	0.000	0.000	0.000	0.000	0.000	0.000	0.000	0.000	0.000	0.000
TRINITY_DN35443_c2_g4	0.000	0.000	0.000	0.000	0.000	0.000	0.000	0.000	0.000	0.000
TRINITY_DN35443_c3_g2	0.000	0.000	1.089	0.000	0.000	1.685	0.000	0.000	0.715	0.000
TRINITY_DN35443_c4_g1	0.000	0.000	0.000	0.000	0.000	0.000	0.000	0.000	0.000	0.000
TRINITY_DN35443_c4_g2	0.000	0.000	0.000	0.000	0.000	1.223	0.000	0.000	0.000	0.000
TRINITY_DN35443_c8_g1	0.000	0.000	0.000	0.000	0.000	0.000	0.000	0.000	0.000	0.000
TRINITY_DN35443_c9_g1	0.000	0.000	0.000	0.000	0.000	0.000	0.000	0.000	0.000	0.000
TRINITY_DN354440_c0_g2	0.000	0.000	0.000	0.000	0.000	0.000	0.000	0.000	0.000	0.000
TRINITY_DN354440_c10_g1	0.000	0.000	0.000	0.000	1.101	0.000	0.000	0.000	0.000	0.000
TRINITY_DN354440_c1_g1	0.000	0.000	0.000	0.000	0.000	0.000	0.000	0.000	0.000	0.000
TRINITY_DN354440_c3_g1	0.000	2.665	0.000	0.000	0.000	0.000	0.000	0.000	0.000	0.000
TRINITY_DN354440_c4_g1	0.000	1.085	0.000	0.000	0.000	0.000	0.000	0.000	0.690	0.000
TRINITY_DN354440_c5_g1	0.000	0.000	2.438	0.000	0.000	0.000	0.000	0.000	0.402	0.000
TRINITY_DN354440_c6_g1	0.000	0.000	0.000	0.000	1.910	0.000	0.000	0.000	0.000	0.000
TRINITY_DN354441_c0_g1	0.000	0.000	0.000	0.612	0.000	0.000	0.000	0.000	0.373	0.000
TRINITY_DN354441_c1_g1	0.000	0.000	0.906	0.000	0.000	0.000	0.000	0.000	0.296	0.000
TRINITY_DN354442_c0_g1	0.000	0.000	0.000	0.000	0.000	0.000	0.000	0.000	0.000	0.000
TRINITY_DN354442_c0_g2	0.000	0.000	0.000	0.000	0.000	0.000	0.000	0.000	0.000	0.000
TRINITY_DN354443_c0_g1	0.000	3.081	0.000	0.197	1.627	0.644	1.123	0.000	0.821	0.000
TRINITY_DN354443_c0_g2	0.000	0.000	0.605	0.000	0.000	0.000	0.827	0.000	0.137	0.000
TRINITY_DN354443_c1_g1	0.000	0.000	0.000	0.000	0.000	0.000	0.000	0.000	0.354	0.000
TRINITY_DN354443_c2_g1	0.000	0.000	0.000	0.000	0.000	1.032	1.772	0.000	0.000	0.000
TRINITY_DN354443_c3_g1	0.000	0.000	0.000	0.000	0.000	0.000	0.000	0.000	0.650	0.000
TRINITY_DN354443_c4_g1	0.000	0.000	0.000	0.000	0.000	0.000	0.000	0.000	2.992	0.000
TRINITY_DN354443_c5_g1	0.000	0.000	0.000	0.000	0.148	0.000	0.000	0.000	0.309	0.000
TRINITY_DN354443_c6_g1	0.000	0.000	0.498	0.000	0.548	0.000	0.000	1.005	0.161	0.000
TRINITY_DN354444_c0_g1	0.000	0.000	0.000	0.000	0.260	0.722	0.000	0.000	0.000	0.000
TRINITY_DN354445_c0_g1	0.000	0.000	0.225	0.860	0.251	0.685	0.000	0.000	0.223	0.000
TRINITY_DN354446_c0_g1	0.000	0.000	0.000	0.714	0.375	0.000	0.000	0.000	0.000	0.000
TRINITY_DN354446_c0_g2	0.000	0.000	0.000	0.000	0.000	0.000	0.000	0.000	0.000	0.000
TRINITY_DN354447_c0_g1	0.000	0.000	0.000	0.000	0.000	0.000	0.000	0.000	0.000	0.000
TRINITY_DN354448_c0_g1	0.000	0.000	0.000	0.000	0.000	0.000	0.000	0.000	0.296	0.000
TRINITY_DN354449_c0_g1	0.000	0.000	0.000	1.686	0.000	0.000	0.000	0.000	0.517	0.000
TRINITY_DN354449_c1_g1	0.000	0.000	1.539	0.000	0.854	0.000	0.000	0.000	0.751	0.000
TRINITY_DN35444_c0_g1	0.000	0.000	0.000	0.362	1.367	0.000	1.789	0.000	1.319	0.000
TRINITY_DN35444_c0_g2	0.000	0.000	0.959	0.395	0.292	1.243	0.000	0.000	0.134	0.000
TRINITY_DN35444_c1_g1	0.000	7.482	17.887	28.787	22.063	20.151	34.157	30.581	19.849	8.916
TRINITY_DN354450_c0_g1	0.000	0.000	0.502	0.000	0.000	0.000	0.273	0.000	0.135	0.000
TRINITY_DN354451_c0_g1	0.000	0.000	0.000	0.000	0.000	0.000	0.000	0.000	0.000	0.000
TRINITY_DN354454_c0_g1	0.000	0.000	0.000	0.000	0.000	0.000	0.000	0.000	0.464	0.000
TRINITY_DN354455_c0_g1	0.000	0.000	0.000	0.000	0.000	0.000	0.000	0.000	0.000	0.000
TRINITY_DN354455_c1_g1	0.000	0.000	0.000	0.000	0.000	0.000	0.000	0.000	0.000	0.000
TRINITY_DN354455_c2_g1	0.000	0.000	0.000	0.000	0.000	0.000	0.000	0.000	0.000	0.000
TRINITY_DN354458_c0_g2	0.000	0.000	0.000	0.000	0.000	0.000	0.000	0.000	0.000	0.000
TRINITY_DN354459_c0_g1	0.000	0.000	0.000	0.110	0.000	0.000	0.000	0.000	0.114	0.000
TRINITY_DN35445_c0_g1	0.000	0.000	0.683	0.266	0.000	1.153	0.948	0.000	0.436	0.000
TRINITY_DN35445_c0_g2	0.000	0.000	0.000	0.000	0.453	1.898	0.000	0.000	0.953	0.000
TRINITY_DN35445_c0_g3	0.000	0.000	4.006	0.000	0.056	2.693	2.304	0.000	0.129	0.000
TRINITY_DN35445_c10_g1	0.000	0.000	0.000	0.000	0.000	0.000	0.000	3.685	0.000	0.000
TRINITY_DN35445_c1_g1	0.000	0.000	0.000	0.000	0.826	2.045	2.761	2.141	0.135	0.000
TRINITY_DN35445_c1_g3	0.000	0.738	0.000	0.000	0.000	0.000	0.000	0.000	0.157	0.000
TRINITY_DN35445_c1_g4	0.000	0.000	0.000	0.000	0.000	0.000	0.000	0.000	0.000	0.000
TRINITY_DN35445_c2_g1	0.000	0.716	0.000	0.204	0.420	0.151	0.252	0.597	0.375	0.000
TRINITY_DN354461_c0_g1	0.000	0.860	0.000	0.000	0.000	0.000	0.000	0.000	0.410	0.000
TRINITY_DN354461_c0_g2	0.000	0.000	0.000	0.000	0.528	0.000	0.000	0.000	0.196	0.000
TRINITY_DN354461_c0_g3	0.000	0.000	0.000	0.363	0.503	0.000	0.000	0.000	0.000	3.785
TRINITY_DN354461_c2_g1	3.593	0.000	2.772	1.489	0.819	1.393	1.635	0.663	0.799	0.000
TRINITY_DN354461_c3_g1	0.000	0.000	0.000	0.000	1.805	0.000	0.000	2.137	0.929	0.000
TRINITY_DN354461_c4_g1	0.000	0.000	1.478	0.000	0.000	0.000	0.000	0.000	0.000	0.000
TRINITY_DN354462_c0_g1	0.000	0.138	0.000	0.000	0.172	0.000	0.242	0.191	0.000	1.018
TRINITY_DN354463_c0_g1	0.000	0.000	0.000	72.358	0.000	0.000	0.000	3.038	0.000	19.893
TRINITY_DN354463_c1_g1	0.000	0.000	0.000	0.375	0.000	0.000	0.000	0.000	0.000	0.000
TRINITY_DN354464_c0_g1	0.000	0.401	1.569	0.143	0.000	0.000	0.000	0.000	0.344	0.000
TRINITY_DN354464_c0_g2	0.000	0.000	0.414	0.111	0.114	0.000	0.000	0.000	0.242	0.000
TRINITY_DN354465_c1_g1	0.000	0.000	0.000	0.000	0.000	0.000	0.000	0.000	0.000	0.000
TRINITY_DN354466_c0_g1	0.000	1.317	0.213	0.000	2.362	0.000	2.556	0.000	0.897	0.000
TRINITY_DN354466_c1_g1	0.000	0.000	0.000	0.796	0.000	0.000	0.000	0.000	2.913	0.000
TRINITY_DN354467_c0_g1	0.000	0.000	0.000	0.000	0.000	0.000	0.000	0.000	0.120	0.000
TRINITY_DN35446_c0_g1	0.000	0.000	0.000	0.498	0.000	0.000	0.000	0.000	0.000	0.000
TRINITY_DN354470_c0_g1	0.000	0.000	0.000	0.000	0.000	0.000	0.000	0.000	0.546	0.000
TRINITY_DN354470_c1_g1	0.000	0.000	0.000	0.822	0.427	2.368	0.000	1.558	0.250	0.000
TRINITY_DN354471_c0_g1	0.000	0.000	0.000	0.559	0.000	0.000	0.000	0.000	0.184	0.000
TRINITY_DN354472_c0_g1	0.000	0.000	0.000	0.000	0.000	0.000	0.000	0.000	0.000	0.000
TRINITY_DN354472_c1_g1	0.000	0.000	0.000	0.000	0.000	0.000	0.000	0.000	0.000	0.000
TRINITY_DN354474_c1_g1	0.000	0.000	0.000	0.000	0.000	0.000	0.000	0.000	0.000	0.000
TRINITY_DN354476_c1_g1	0.000	0.000	0.000	0.000	0.331	2.769	0.000	0.000	0.000	0.000
TRINITY_DN354477_c0_g1	0.000	0.000	0.109	0.120	0.000	0.000	0.000	0.000	0.000	0.000
TRINITY_DN354478_c0_g1	0.000	0.000	1.842	0.188	0.000	0.000	0.000	0.556	0.872	0.000
TRINITY_DN354479_c0_g1	0.000	0.527	0.569	0.282	0.324	0.345	0.000	0.000	0.179	0.000
TRINITY_DN35447_c0_g1	0.000	0.000	0.635	0.000	0.000	0.000	0.000	0.000	0.000	0.000
TRINITY_DN35447_c0_g2	0.000	0.000	0.000	2.345	1.226	0.000	0.000	2.246	1.431	0.000
TRINITY_DN354480_c0_g1	0.000	1.487	0.000	0.000	0.540	0.000	2.559	0.000	0.316	0.000
TRINITY_DN354480_c0_g2	0.000	0.000	0.000	0.000	0.000	0.000	0.000	0.000	0.000	0.000
TRINITY_DN354481_c1_g1	0.000	1.963	0.000	0.000	0.355	0.000	0.000	0.000	0.000	0.000
TRINITY_DN354482_c0_g1	0.000	0.000	0.000	0.000	0.000	0.000	2.779	0.000	0.343	0.000
TRINITY_DN354483_c0_g1	0.000	6.678	0.000	0.000	0.000	1.674	0.000	0.195	0.209	0.000
TRINITY_DN354484_c0_g1	0.000	0.000	0.000	0.895	0.000	0.000	0.000	0.000	0.000	0.000
TRINITY_DN354484_c3_g1	0.000	0.000	0.000	0.000	0.000	0.000	0.000	0.000	0.000	0.000
TRINITY_DN354486_c0_g1	0.000	0.000	0.000	0.000	0.000	0.000	0.000	0.000	0.000	0.000
TRINITY_DN35448_c0_g1	0.000	0.000	0.000	0.000	1.683	0.000	2.653	0.000	0.656	0.000
TRINITY_DN35448_c1_g1	0.000	0.000	0.000	0.895	0.945	0.000	4.386	0.000	1.103	0.000
TRINITY_DN354490_c0_g1	0.000	0.000	0.000	0.000	0.000	0.000	0.000	0.000	0.000	0.000
TRINITY_DN354492_c0_g2	0.000	0.000	0.000	0.000	0.000	0.000	0.000	0.000	0.268	0.000
TRINITY_DN354493_c0_g1	0.000	0.000	3.164	1.697	3.549	0.000	0.000	0.000	0.346	0.000
TRINITY_DN354493_c1_g1	0.000	0.000	0.000	0.497	0.000	0.000	0.000	0.000	0.305	0.000
TRINITY_DN354495_c0_g1	0.000	0.000	0.000	0.000	0.000	0.000	0.000	0.000	0.000	0.000
TRINITY_DN354496_c1_g1	0.000	0.000	0.000	0.272	0.139	0.000	0.000	0.000	0.000	0.000
TRINITY_DN354496_c2_g1	0.000	0.000	0.813	0.220	0.000	0.000	0.000	0.825	0.000	0.000
TRINITY_DN354498_c0_g1	0.000	0.000	0.000	0.000	0.000	0.000	0.000	0.000	0.000	0.000
TRINITY_DN354498_c2_g1	0.000	0.000	0.000	0.000	0.403	0.000	0.000	0.000	0.000	0.000
TRINITY_DN354499_c0_g1	0.000	0.000	1.069	0.000	0.197	0.000	0.000	0.727	0.233	0.000
TRINITY_DN354499_c1_g1	0.000	0.000	0.000	0.000	0.000	0.000	0.000	0.449	0.000	0.000
TRINITY_DN35449_c0_g1	0.000	0.000	1.871	1.304	1.229	0.259	1.379	1.074	1.019	0.000
TRINITY_DN35449_c0_g3	8.863	1.139	0.000	1.592	1.654	0.000	1.968	4.526	0.242	0.000
TRINITY_DN3544_c0_g1	5.026	2.434	5.643	3.445	6.994	4.551	4.289	5.060	2.391	1.100
TRINITY_DN3544_c0_g2	1.400	0.177	0.921	0.885	0.584	0.873	0.312	1.227	1.158	0.000
TRINITY_DN3544_c0_g3	0.000	0.000	0.000	0.000	0.000	0.536	0.000	0.000	0.000	0.000
TRINITY_DN3544_c0_g4	0.000	0.000	0.000	0.538	0.186	1.481	0.611	0.000	0.530	0.846
TRINITY_DN354501_c0_g1	0.000	0.678	0.662	1.328	2.221	2.013	1.784	0.459	1.324	0.000
TRINITY_DN354502_c0_g1	0.000	0.000	0.455	0.649	1.002	0.000	0.000	0.000	0.568	0.000
TRINITY_DN354502_c0_g2	0.000	0.000	0.000	0.000	0.000	0.000	0.000	0.000	2.107	0.000
TRINITY_DN354502_c1_g1	0.000	0.000	0.000	0.000	0.580	0.000	0.000	0.000	0.000	0.000
TRINITY_DN354503_c0_g1	0.000	0.000	0.331	0.000	0.367	0.000	0.000	0.000	0.649	0.000
TRINITY_DN354503_c1_g1	0.000	1.559	1.024	0.551	1.689	0.000	0.000	0.000	0.664	0.000
TRINITY_DN354503_c2_g1	0.000	0.000	0.000	0.000	0.000	0.000	0.000	0.000	0.000	0.000
TRINITY_DN354503_c2_g2	0.000	0.000	0.000	0.441	0.000	0.000	0.000	0.000	0.808	0.000
TRINITY_DN354503_c3_g1	0.000	0.000	1.679	0.000	0.000	2.580	0.000	0.000	0.000	0.000
TRINITY_DN354503_c4_g1	0.000	0.000	0.000	0.000	0.000	1.314	0.000	1.738	0.000	0.000
TRINITY_DN354505_c0_g1	0.000	0.000	0.000	0.000	0.000	0.000	0.000	0.000	0.000	0.000
TRINITY_DN354506_c0_g1	0.000	0.000	0.000	0.000	0.000	0.000	0.000	0.000	0.000	0.000
TRINITY_DN354507_c2_g1	0.000	0.000	0.000	0.000	0.000	0.000	0.000	0.000	0.363	0.000
TRINITY_DN354507_c3_g1	0.000	0.000	0.000	0.000	0.000	0.000	0.000	0.000	0.000	0.000
TRINITY_DN354508_c0_g1	0.000	0.932	0.000	0.000	0.000	0.000	0.000	0.000	0.000	0.000
TRINITY_DN354509_c0_g1	0.000	0.000	0.000	0.213	0.217	0.000	0.000	0.000	0.000	0.000
TRINITY_DN35450_c0_g1	0.000	0.000	0.000	0.000	0.000	0.000	0.000	0.000	0.000	0.000
TRINITY_DN35450_c0_g2	0.000	0.000	0.000	0.000	0.000	0.000	0.000	0.000	0.000	0.000
TRINITY_DN35450_c2_g1	0.000	0.000	0.000	0.000	0.000	0.000	0.000	0.000	0.000	0.000
TRINITY_DN35450_c2_g2	0.000	0.000	0.000	0.000	0.000	0.000	0.000	0.000	0.000	0.000
TRINITY_DN35450_c3_g1	0.000	0.000	0.000	0.857	0.000	0.000	0.000	0.000	0.000	0.000
TRINITY_DN354510_c0_g1	0.000	0.000	0.000	0.000	0.000	0.000	0.000	0.000	0.000	0.000
TRINITY_DN354511_c0_g1	0.000	0.000	0.000	0.000	0.000	0.000	0.000	0.000	0.000	0.000
TRINITY_DN354511_c0_g2	0.000	0.000	0.000	0.000	0.340	0.000	0.000	0.000	0.200	0.000
TRINITY_DN354512_c0_g1	0.000	0.000	0.000	0.000	0.576	0.000	0.000	0.000	0.337	0.000
TRINITY_DN354514_c0_g1	0.000	0.000	0.000	0.000	0.534	0.000	0.000	2.031	0.000	0.000
TRINITY_DN354515_c0_g1	0.000	0.000	0.511	0.139	0.711	0.778	0.000	0.528	0.000	0.000
TRINITY_DN354515_c1_g1	0.000	0.000	0.000	0.000	0.000	0.000	0.000	0.000	0.000	0.000
TRINITY_DN354516_c0_g1	0.000	0.000	0.000	0.505	0.000	0.352	0.000	0.000	0.306	0.000
TRINITY_DN354516_c1_g1	0.000	0.000	0.000	0.000	0.000	0.000	0.000	0.000	0.000	0.000
TRINITY_DN354516_c2_g1	0.000	0.000	0.000	0.586	0.000	0.000	0.000	0.000	0.358	0.000
TRINITY_DN354517_c0_g1	0.000	0.000	0.000	0.000	0.000	0.000	0.000	0.000	0.000	0.000
TRINITY_DN354517_c1_g1	0.000	0.000	0.000	0.000	0.000	0.000	0.000	0.000	0.000	0.000
TRINITY_DN354518_c0_g1	0.000	0.000	0.000	0.000	0.000	0.000	0.000	0.000	1.114	0.000
TRINITY_DN354518_c0_g2	0.000	0.000	0.000	0.000	0.000	0.000	0.000	0.000	0.000	0.000
TRINITY_DN354519_c0_g1	0.000	2.714	0.000	0.000	1.970	0.000	0.000	0.000	0.000	0.000
TRINITY_DN354519_c1_g1	0.000	0.220	0.000	0.039	0.121	0.108	0.000	0.000	0.144	0.408
TRINITY_DN354519_c2_g1	0.000	0.000	0.000	0.240	0.000	0.680	0.000	0.000	0.289	0.000
TRINITY_DN35451_c0_g1	0.920	0.111	0.345	0.014	0.197	0.150	0.466	0.363	0.193	0.969
TRINITY_DN35451_c0_g2	0.000	0.000	0.000	0.000	0.000	0.000	0.000	0.000	0.000	0.000
TRINITY_DN35451_c0_g4	0.000	0.138	0.000	0.000	0.000	0.000	0.000	0.000	0.000	0.000
TRINITY_DN35451_c10_g1	0.000	0.000	0.000	0.000	0.000	0.000	0.000	0.000	0.000	0.000
TRINITY_DN35451_c3_g1	0.000	0.000	0.000	0.000	0.203	0.000	0.000	0.749	0.599	2.021
TRINITY_DN35451_c4_g1	0.000	0.000	0.000	0.000	0.000	0.000	0.000	0.000	0.368	0.000
TRINITY_DN35451_c5_g1	0.000	0.000	0.000	0.000	0.000	0.000	0.000	0.000	0.522	0.000
TRINITY_DN35451_c8_g1	0.000	0.000	0.000	0.201	1.030	1.706	0.000	0.000	0.243	0.000
TRINITY_DN354520_c0_g1	0.000	0.000	0.000	0.000	0.000	0.000	0.000	1.136	0.000	0.000
TRINITY_DN354523_c0_g1	0.000	0.000	0.000	0.151	0.168	0.000	0.000	0.000	0.381	0.000
TRINITY_DN354523_c1_g1	0.000	0.000	0.000	0.000	0.000	0.000	0.000	0.000	0.000	0.000
TRINITY_DN354526_c0_g1	0.000	0.000	0.000	0.000	0.000	0.000	0.000	0.000	0.201	0.000
TRINITY_DN354526_c0_g2	0.000	0.000	0.000	0.000	0.000	0.000	0.000	0.000	0.000	0.000
TRINITY_DN354526_c1_g1	0.000	0.000	3.428	2.466	1.932	0.000	0.000	0.000	0.000	0.000
TRINITY_DN354526_c2_g1	0.000	0.000	0.000	0.000	0.945	0.000	0.000	0.000	0.552	0.000
TRINITY_DN354528_c0_g2	0.000	0.000	1.758	0.000	0.000	0.000	0.000	0.000	0.000	0.000
TRINITY_DN354528_c1_g1	0.000	0.000	0.922	0.000	3.081	0.000	0.000	0.000	0.602	5.031
TRINITY_DN354529_c0_g1	0.000	0.000	0.000	0.000	0.000	0.000	0.000	0.000	0.000	0.000
TRINITY_DN35452_c0_g1	0.000	0.000	0.000	0.000	0.000	0.000	0.000	0.000	0.000	0.000
TRINITY_DN354530_c0_g1	0.000	0.000	0.000	0.000	0.000	0.000	0.000	0.000	0.000	0.000
TRINITY_DN354530_c0_g2	0.000	0.000	0.000	0.066	0.145	0.000	0.000	0.000	0.000	0.000
TRINITY_DN354530_c0_g3	0.000	0.562	0.366	0.000	0.205	0.557	0.000	0.000	0.061	0.000
TRINITY_DN354530_c0_g4	0.000	0.000	0.000	0.094	0.000	0.000	0.000	0.000	0.194	0.000
TRINITY_DN354530_c2_g1	0.000	0.000	3.340	0.000	0.000	0.000	0.000	0.000	0.731	0.000
TRINITY_DN354531_c0_g1	0.000	0.404	0.000	0.144	0.000	0.000	0.000	0.544	0.087	0.000
TRINITY_DN354535_c0_g1	0.000	0.000	0.000	0.000	0.000	0.000	0.000	1.348	0.217	0.000
TRINITY_DN354536_c0_g1	0.000	0.000	0.000	0.000	0.000	0.000	0.000	0.000	0.000	0.000
TRINITY_DN354537_c0_g1	0.000	0.000	0.000	0.000	0.000	0.000	0.000	0.000	0.000	0.000
TRINITY_DN354539_c5_g1	0.000	0.000	0.000	0.000	0.000	0.000	0.000	0.000	0.000	0.000
TRINITY_DN354540_c0_g1	0.000	6.463	0.000	0.000	0.000	0.000	0.000	0.000	0.000	0.000
TRINITY_DN354542_c0_g1	0.000	0.000	0.000	0.000	0.000	0.000	0.000	0.000	0.152	0.000
TRINITY_DN354543_c0_g1	0.000	0.000	0.000	0.000	0.000	0.000	0.000	0.000	0.169	2.290
TRINITY_DN354544_c0_g1	0.000	0.000	0.000	0.000	0.000	0.000	0.000	0.000	0.000	0.000
TRINITY_DN354545_c0_g1	0.000	0.000	0.000	0.000	0.000	0.000	0.000	0.000	0.000	9.080
TRINITY_DN354546_c0_g1	0.000	0.000	0.000	0.000	0.000	0.000	0.000	0.000	0.000	0.000
TRINITY_DN354548_c0_g1	0.000	0.000	0.000	0.000	0.000	0.000	0.000	0.000	0.689	0.000
TRINITY_DN354549_c0_g1	0.000	0.000	0.000	0.000	0.000	1.779	0.000	0.000	0.000	0.000
TRINITY_DN35454_c0_g1	0.000	0.000	0.000	0.000	0.000	1.230	0.000	0.000	0.000	0.000
TRINITY_DN35454_c0_g2	0.000	1.197	0.781	0.824	0.617	1.190	0.000	0.000	0.393	0.000
TRINITY_DN35454_c1_g1	1.642	1.066	1.084	1.190	1.611	1.646	2.569	2.587	0.815	1.478
TRINITY_DN35454_c2_g1	0.000	0.000	0.000	0.000	0.000	0.000	0.000	0.000	0.260	0.000
TRINITY_DN35454_c3_g1	0.000	0.000	0.000	0.000	0.000	0.000	0.000	0.000	0.000	0.000
TRINITY_DN354550_c0_g1	0.000	0.000	0.000	0.000	0.151	0.000	0.000	0.000	0.179	0.000
TRINITY_DN354550_c1_g1	0.000	0.000	0.514	0.000	1.261	0.000	1.363	0.000	0.167	0.000
TRINITY_DN354550_c2_g1	0.000	0.000	0.000	0.000	0.000	0.000	0.000	0.000	0.000	0.000
TRINITY_DN354551_c0_g1	0.000	0.000	0.000	0.188	0.384	0.000	0.000	0.000	0.000	0.000
TRINITY_DN354552_c0_g1	0.000	0.000	0.000	0.000	0.000	0.000	0.000	0.000	0.000	0.000
TRINITY_DN354552_c1_g1	0.000	0.000	0.000	0.000	0.000	0.000	2.636	0.000	0.000	0.000
TRINITY_DN354553_c0_g1	0.000	0.000	0.000	0.000	0.000	0.000	0.000	0.000	0.000	0.000
TRINITY_DN354553_c0_g2	0.000	0.000	0.000	0.000	0.000	0.000	0.000	0.000	0.330	0.000
TRINITY_DN354553_c1_g1	0.000	0.000	0.000	0.000	0.000	3.852	0.000	0.000	0.000	0.000
TRINITY_DN354553_c2_g1	0.000	0.000	0.000	0.586	0.000	0.000	0.000	0.000	0.855	0.000
TRINITY_DN354554_c0_g1	0.000	0.000	0.000	0.630	0.000	0.000	0.000	0.000	0.302	0.000
TRINITY_DN354554_c0_g2	0.000	0.000	0.000	0.000	0.000	0.000	0.000	0.000	0.000	0.000
TRINITY_DN354554_c1_g1	0.000	0.000	0.000	0.000	0.000	0.000	0.000	0.000	0.000	0.000
TRINITY_DN354555_c0_g1	0.000	0.000	0.000	0.000	0.000	0.810	0.000	1.068	0.171	0.000
TRINITY_DN354556_c0_g1	0.000	0.000	0.000	0.000	0.000	0.000	0.000	0.000	0.000	0.000
TRINITY_DN354556_c1_g1	0.000	0.000	0.000	0.516	0.000	0.000	0.000	0.000	0.000	0.000
TRINITY_DN35455_c0_g1	0.000	0.000	0.000	0.000	0.407	0.000	0.000	1.341	0.239	0.000
TRINITY_DN354560_c0_g1	0.000	0.000	0.000	0.000	0.000	0.000	0.000	0.000	0.000	0.000
TRINITY_DN354561_c0_g1	0.000	0.000	2.345	0.628	0.000	0.000	0.000	0.000	0.462	0.000
TRINITY_DN354563_c0_g2	0.000	0.000	0.921	0.000	0.000	0.000	0.000	0.000	0.000	0.000
TRINITY_DN354565_c0_g1	0.000	0.000	0.000	0.000	1.040	0.000	0.000	0.000	0.003	5.095
TRINITY_DN354565_c0_g2	0.000	0.000	0.000	0.000	0.000	0.000	0.000	0.000	0.000	0.000
TRINITY_DN354565_c0_g3	0.000	0.000	2.085	0.558	0.000	0.000	0.000	0.000	0.338	0.000
TRINITY_DN354565_c0_g5	0.000	0.000	0.000	0.000	1.135	0.000	0.000	0.000	0.000	0.000
TRINITY_DN354565_c0_g6	0.000	0.000	0.000	0.000	0.000	0.000	0.000	0.000	0.000	0.000
TRINITY_DN354565_c1_g1	0.000	0.000	0.000	0.000	0.000	0.000	0.000	0.000	0.423	0.000
TRINITY_DN354565_c3_g1	0.000	0.000	0.000	0.000	0.000	0.000	0.000	0.000	0.000	0.000
TRINITY_DN354566_c0_g1	0.000	0.000	0.647	1.038	0.000	0.000	0.000	0.000	0.000	0.000
TRINITY_DN354566_c0_g2	0.000	0.000	1.947	0.118	0.121	0.000	0.000	0.000	0.000	0.000
TRINITY_DN354567_c0_g1	0.000	0.000	0.000	0.000	0.000	0.000	0.000	0.000	0.000	0.000
TRINITY_DN354568_c0_g1	0.000	0.000	0.000	0.415	0.000	0.000	0.000	0.000	0.253	0.000
TRINITY_DN35456_c0_g1	0.000	1.725	4.481	0.000	0.253	0.000	0.000	2.310	0.936	0.000
TRINITY_DN35456_c1_g1	0.000	0.000	0.000	0.000	0.000	0.000	0.000	0.000	0.000	0.000
TRINITY_DN354570_c0_g1	0.000	0.000	0.000	0.369	0.000	1.062	0.000	0.000	1.749	0.000
TRINITY_DN354572_c0_g1	0.000	0.244	0.237	0.232	0.212	0.718	0.000	0.228	0.203	0.302
TRINITY_DN354572_c0_g2	0.000	0.000	0.000	0.000	0.000	0.000	0.000	0.000	0.000	0.000
TRINITY_DN354574_c0_g1	0.000	0.000	0.000	0.000	0.000	0.000	0.000	0.000	0.000	0.000
TRINITY_DN354575_c1_g1	0.000	2.531	0.000	0.000	0.459	2.539	0.000	0.000	0.269	0.000
TRINITY_DN354575_c2_g1	0.000	0.000	0.000	0.000	0.000	0.000	0.000	0.000	0.000	0.000
TRINITY_DN354576_c0_g1	0.000	0.000	0.000	0.000	0.000	0.000	0.000	0.000	0.000	0.000
TRINITY_DN354576_c1_g1	0.000	0.000	0.000	0.000	0.000	0.000	0.000	0.000	0.000	0.000
TRINITY_DN354577_c0_g1	0.000	0.000	0.000	0.000	0.000	0.000	0.000	0.000	0.209	0.000
TRINITY_DN354577_c1_g1	0.000	0.000	0.000	0.331	0.169	0.000	0.000	0.000	0.000	0.000
TRINITY_DN354579_c0_g1	0.000	1.357	0.000	0.000	0.000	0.000	0.000	0.000	0.000	0.000
TRINITY_DN35457_c0_g10	0.000	0.000	0.000	0.000	0.000	0.000	0.000	0.000	0.000	0.000
TRINITY_DN35457_c0_g2	0.000	0.000	1.532	0.000	0.000	0.000	0.000	0.000	0.000	0.000
TRINITY_DN35457_c0_g5	0.000	0.000	0.000	0.000	0.000	0.000	0.000	0.000	0.000	0.000
TRINITY_DN35457_c0_g6	0.000	0.312	0.203	0.000	0.000	0.000	0.000	0.000	0.407	0.000
TRINITY_DN35457_c0_g7	0.000	0.000	0.000	1.723	0.000	0.000	0.000	1.638	0.642	0.000
TRINITY_DN35457_c10_g1	0.000	0.000	0.000	0.000	0.000	0.000	0.000	0.000	0.000	0.000
TRINITY_DN35457_c2_g1	0.000	0.000	0.000	2.463	0.000	0.000	0.000	0.000	0.503	0.000
TRINITY_DN35457_c2_g2	0.000	0.000	6.596	0.885	2.717	1.682	1.455	1.109	1.068	0.000
TRINITY_DN35457_c3_g1	0.000	6.083	0.000	0.000	0.441	0.000	0.000	0.000	0.259	0.000
TRINITY_DN35457_c5_g1	0.000	0.000	0.000	0.000	0.000	0.000	0.000	2.489	0.000	0.000
TRINITY_DN35457_c7_g1	0.000	0.000	0.000	0.000	0.000	0.000	0.000	0.000	0.000	0.000
TRINITY_DN354580_c0_g1	10.543	0.000	0.000	0.000	0.489	0.000	0.000	0.000	0.287	0.000
TRINITY_DN354580_c1_g1	0.000	0.000	0.000	0.000	0.000	0.000	0.000	0.000	0.000	0.000
TRINITY_DN354580_c4_g1	0.000	0.000	0.000	0.000	0.000	0.000	0.000	0.000	0.557	0.000
TRINITY_DN354581_c0_g1	0.000	0.000	0.000	0.000	0.000	0.000	0.000	0.000	0.000	0.000
TRINITY_DN354581_c0_g2	0.000	0.000	0.000	0.978	0.999	1.654	0.000	0.000	0.471	0.000
TRINITY_DN354581_c10_g1	0.000	0.000	0.000	0.000	0.000	0.000	0.000	0.000	0.000	0.000
TRINITY_DN354581_c1_g1	2.215	0.000	0.000	0.050	0.000	0.000	0.000	0.000	0.265	0.000
TRINITY_DN354581_c3_g1	0.000	0.000	0.000	0.000	0.000	0.000	0.000	0.000	0.108	0.000
TRINITY_DN354581_c5_g1	0.000	0.000	0.000	0.000	0.000	1.213	0.000	0.807	0.129	0.000
TRINITY_DN354581_c6_g1	0.000	0.000	2.877	0.000	0.000	0.000	0.000	0.000	0.946	0.000
TRINITY_DN354581_c7_g1	0.000	0.000	0.390	0.211	0.215	0.000	0.000	0.000	0.254	0.000
TRINITY_DN354581_c9_g1	0.000	0.000	0.000	0.000	0.000	0.000	0.000	0.000	0.000	0.000
TRINITY_DN354583_c0_g1	0.000	2.131	0.000	2.966	0.000	0.000	0.000	0.000	0.000	0.000
TRINITY_DN354584_c0_g1	0.000	0.000	0.000	0.000	0.668	0.932	1.605	0.000	0.000	0.000
TRINITY_DN354584_c1_g1	0.000	0.000	0.000	0.000	0.000	0.000	0.000	0.000	0.000	0.000
TRINITY_DN354585_c0_g1	1.206	0.000	0.296	0.054	0.000	0.000	0.268	0.212	0.066	0.000
TRINITY_DN354587_c0_g1	0.000	0.000	0.000	0.416	0.000	0.587	1.027	0.000	0.000	0.000
TRINITY_DN354589_c0_g1	0.000	0.000	0.000	0.000	0.000	0.000	0.000	0.000	0.000	0.000
TRINITY_DN35458_c0_g1	0.000	0.000	9.215	1.622	6.950	2.573	0.000	2.987	2.684	4.659
TRINITY_DN354591_c0_g1	0.000	0.000	0.344	0.187	0.000	0.000	1.839	0.000	0.224	1.893
TRINITY_DN354592_c0_g1	0.000	0.000	0.000	0.000	0.000	0.000	0.000	0.000	0.000	0.000
TRINITY_DN354593_c0_g1	0.000	0.000	0.000	0.466	2.434	0.000	0.000	0.000	0.000	0.000
TRINITY_DN354593_c0_g2	0.000	0.000	0.000	0.000	0.000	0.000	0.000	0.000	0.526	0.000
TRINITY_DN354594_c0_g1	0.000	0.000	0.000	0.200	0.511	0.277	1.478	0.000	0.606	0.000
TRINITY_DN354594_c1_g1	0.000	0.526	0.000	0.000	0.000	0.000	0.000	0.000	0.000	0.000
TRINITY_DN354594_c2_g1	0.000	0.000	0.000	0.000	0.000	0.000	0.000	0.000	0.000	0.000
TRINITY_DN354596_c0_g1	0.000	0.000	1.189	0.982	0.000	1.320	0.000	0.000	0.462	0.000
TRINITY_DN354596_c1_g1	0.000	0.000	0.000	0.433	1.353	0.000	0.000	0.000	0.000	0.000
TRINITY_DN354597_c0_g1	0.000	0.000	0.000	0.000	0.725	0.000	0.000	0.000	0.142	0.000
TRINITY_DN354598_c0_g1	0.000	0.000	0.000	0.000	0.000	0.000	0.000	0.000	0.000	0.000
TRINITY_DN35459_c1_g1	0.000	0.000	0.000	0.000	1.168	0.000	0.000	0.000	0.000	0.000
TRINITY_DN3545_c0_g1	10.729	14.488	17.028	12.028	17.457	12.826	19.951	23.543	16.779	15.629
TRINITY_DN3545_c0_g2	5.845	0.412	0.000	0.945	1.077	1.447	0.000	0.618	1.302	9.015
TRINITY_DN3545_c1_g1	0.000	0.000	0.000	0.000	0.000	0.000	0.000	0.000	0.000	0.000
TRINITY_DN354601_c1_g1	0.000	1.497	0.000	0.000	0.000	0.000	0.000	1.988	0.000	0.000
TRINITY_DN354603_c0_g1	0.000	0.000	0.000	0.000	0.000	0.000	0.000	0.000	0.000	0.000
TRINITY_DN354606_c0_g1	0.000	0.000	0.000	0.251	0.098	0.000	0.473	0.000	0.000	0.000
TRINITY_DN354608_c0_g1	0.000	1.789	0.000	0.000	0.000	0.000	0.000	0.000	0.000	0.000
TRINITY_DN35460_c0_g1	12.017	0.000	0.000	2.321	0.554	1.152	0.000	3.006	0.352	0.000
TRINITY_DN354612_c0_g1	0.000	0.372	0.604	0.332	0.340	0.183	0.655	0.514	0.081	0.000
TRINITY_DN354613_c0_g1	0.000	0.000	0.000	0.420	0.000	1.210	0.000	0.000	0.000	0.000
TRINITY_DN354614_c0_g1	0.000	0.000	0.377	0.000	0.000	0.000	0.000	0.000	0.000	2.073
TRINITY_DN354617_c0_g1	0.000	0.000	0.000	0.000	0.000	0.000	0.000	0.000	0.000	0.000
TRINITY_DN354617_c0_g2	0.000	0.000	0.000	0.000	1.674	0.000	0.000	0.000	0.971	1.734
TRINITY_DN354617_c3_g1	0.000	0.000	0.000	0.000	0.340	0.000	0.000	0.000	0.200	0.000
TRINITY_DN354618_c0_g1	0.000	0.000	0.000	0.000	0.000	0.000	0.000	0.000	0.000	0.000
TRINITY_DN35461_c0_g1	0.000	1.443	0.000	0.501	0.000	0.000	2.483	1.916	0.000	0.000
TRINITY_DN35461_c0_g2	0.000	0.000	0.896	0.000	0.000	0.000	0.000	0.000	0.000	0.000
TRINITY_DN35461_c1_g1	0.000	0.000	0.000	0.000	0.000	0.000	0.000	0.000	0.000	0.000
TRINITY_DN354620_c0_g1	0.000	2.303	0.000	0.000	0.000	0.000	0.000	0.000	0.000	0.000
TRINITY_DN354620_c2_g1	0.000	0.000	0.000	0.441	0.000	0.000	2.180	0.000	0.539	0.000
TRINITY_DN354621_c0_g2	0.000	0.000	0.000	0.000	0.779	0.000	0.000	0.000	0.000	0.000
TRINITY_DN354623_c0_g1	0.000	0.000	0.000	0.000	0.152	0.000	0.000	0.000	0.000	0.000
TRINITY_DN354626_c0_g1	0.000	1.479	0.000	0.000	0.000	0.000	0.000	0.000	0.000	0.000
TRINITY_DN354629_c0_g1	0.000	0.000	0.000	0.000	0.000	0.000	0.000	0.000	0.000	0.000
TRINITY_DN354630_c0_g1	0.000	2.097	0.000	0.000	0.000	0.000	0.000	0.000	0.000	0.000
TRINITY_DN354630_c1_g1	0.000	2.018	0.000	0.394	0.000	0.000	0.000	1.493	0.669	0.000
TRINITY_DN354630_c1_g2	0.000	0.000	0.000	1.110	0.000	0.000	0.000	0.000	0.454	0.000
TRINITY_DN354631_c0_g1	0.000	0.000	1.154	0.000	0.000	0.587	3.081	0.000	1.252	0.000
TRINITY_DN354631_c1_g1	0.000	0.000	0.000	0.000	0.772	0.000	0.000	0.000	0.000	7.523
TRINITY_DN354631_c1_g2	0.000	1.287	0.000	0.000	0.000	0.000	0.000	0.000	0.000	0.000
TRINITY_DN354632_c0_g1	0.000	0.000	0.000	0.293	0.598	0.000	0.000	0.000	0.000	0.000
TRINITY_DN354633_c0_g1	0.000	0.000	0.000	0.576	0.000	0.541	0.948	1.445	0.000	0.000
TRINITY_DN354634_c0_g1	0.000	0.000	0.626	0.000	0.000	0.000	0.000	0.000	0.000	0.000
TRINITY_DN354634_c1_g1	0.000	0.000	0.000	0.000	0.000	0.525	0.000	0.000	0.000	0.000
TRINITY_DN354634_c1_g2	0.000	0.000	0.906	0.000	0.000	0.000	1.205	0.915	0.248	2.483
TRINITY_DN354634_c1_g3	0.000	0.000	0.000	0.000	0.000	0.000	0.000	0.000	0.000	0.000
TRINITY_DN354634_c1_g4	0.000	0.000	0.000	0.000	0.161	0.000	0.000	0.000	0.000	0.000
TRINITY_DN354634_c3_g2	0.000	0.000	0.000	0.000	0.000	0.000	0.000	0.000	0.000	0.000
TRINITY_DN354634_c5_g1	0.000	0.000	0.000	0.000	0.000	0.000	0.000	0.000	0.000	0.000
TRINITY_DN354634_c6_g1	0.000	0.000	1.120	0.000	0.000	0.000	0.000	0.000	0.000	0.000
TRINITY_DN354636_c0_g1	0.000	0.000	0.000	0.000	0.000	0.000	0.000	0.000	0.000	0.000
TRINITY_DN354636_c0_g2	0.000	0.000	0.000	0.196	0.000	0.000	0.968	0.000	0.118	0.000
TRINITY_DN354637_c0_g2	0.000	0.000	0.000	0.000	0.000	0.000	3.267	0.000	1.224	0.000
TRINITY_DN354637_c0_g3	0.000	0.000	0.000	0.879	0.000	1.197	0.000	0.000	0.000	0.000
TRINITY_DN354637_c1_g1	0.000	0.000	1.394	0.000	0.000	0.000	0.000	0.000	1.833	0.000
TRINITY_DN354637_c3_g1	0.000	0.000	0.000	0.000	0.000	2.407	0.000	3.167	0.464	0.000
TRINITY_DN354638_c0_g1	0.000	0.000	0.000	0.000	0.000	0.000	0.000	0.000	0.000	0.000
TRINITY_DN354639_c0_g1	0.000	0.000	0.000	0.000	0.343	0.959	0.000	0.000	0.202	0.000
TRINITY_DN35463_c1_g1	0.000	0.000	0.000	0.302	0.000	0.000	0.000	0.000	0.410	0.000
TRINITY_DN354640_c0_g1	0.000	0.000	0.000	0.426	0.887	0.000	0.000	0.000	1.040	0.000
TRINITY_DN354641_c0_g1	0.000	0.000	0.000	0.082	0.000	0.000	0.000	0.000	0.151	0.000
TRINITY_DN354642_c0_g1	0.000	0.000	0.000	0.000	1.224	0.000	0.000	1.123	0.000	0.000
TRINITY_DN354642_c1_g1	0.000	0.000	0.000	0.000	0.000	0.000	0.000	0.000	0.000	0.000
TRINITY_DN354642_c2_g1	0.000	0.332	0.510	0.770	0.122	1.738	0.000	0.230	0.470	0.000
TRINITY_DN354643_c0_g1	0.000	0.984	0.175	0.000	0.000	0.000	0.473	0.000	0.641	0.982
TRINITY_DN354645_c0_g1	0.000	0.000	0.000	0.000	0.000	0.000	5.780	0.000	0.000	0.000
TRINITY_DN354645_c1_g1	0.000	0.000	0.000	0.310	0.633	0.000	0.000	0.000	0.094	1.576
TRINITY_DN354648_c0_g1	0.000	0.000	0.000	0.890	0.000	0.000	0.000	0.000	0.000	0.000
TRINITY_DN354648_c2_g1	0.000	0.000	0.000	0.000	0.000	2.287	0.000	0.000	0.000	0.000
TRINITY_DN35464_c0_g1	0.000	0.000	0.000	0.000	1.114	0.000	0.000	0.000	0.435	0.000
TRINITY_DN35464_c0_g2	0.000	0.000	0.000	0.000	0.000	0.000	0.000	0.000	0.296	0.000
TRINITY_DN35464_c0_g3	0.000	0.000	0.000	0.641	0.000	0.000	0.000	0.000	0.000	0.000
TRINITY_DN354650_c0_g1	0.000	0.000	0.000	0.385	0.000	0.000	0.000	0.000	0.000	0.000
TRINITY_DN354651_c0_g1	0.000	0.000	1.448	0.196	0.401	0.000	0.000	0.000	0.236	0.000
TRINITY_DN354654_c0_g1	0.000	0.000	0.000	0.393	0.000	0.000	0.000	0.000	0.000	0.000
TRINITY_DN354655_c0_g1	0.000	0.000	0.000	0.000	0.000	0.000	0.000	0.000	0.000	0.000
TRINITY_DN354656_c0_g1	0.000	0.000	0.282	0.000	0.000	0.000	0.000	0.000	0.197	0.000
TRINITY_DN354656_c1_g1	0.000	0.923	0.000	0.109	0.000	0.305	0.000	0.000	0.087	0.000
TRINITY_DN354658_c0_g1	0.000	0.000	0.000	0.000	0.000	0.000	0.000	0.000	0.350	0.000
TRINITY_DN354658_c1_g1	0.000	0.000	0.000	0.000	0.000	0.000	0.000	0.000	0.000	0.000
TRINITY_DN354658_c6_g1	0.000	1.222	0.800	0.000	0.884	0.611	0.000	1.609	0.391	2.198
TRINITY_DN354659_c0_g1	0.000	0.000	0.000	0.000	0.000	0.000	0.000	0.000	0.000	0.000
TRINITY_DN354659_c1_g1	0.000	0.000	0.000	0.000	0.000	3.967	0.000	0.000	0.000	0.000
TRINITY_DN35465_c0_g1	33.470	50.901	16.143	50.331	27.593	25.751	34.320	50.140	34.463	45.567
TRINITY_DN35465_c3_g1	0.000	0.000	0.000	0.000	0.000	0.000	0.000	0.000	0.000	0.000
TRINITY_DN354660_c0_g1	0.000	0.000	0.354	0.097	0.198	0.269	0.000	0.000	0.059	0.000
TRINITY_DN354661_c0_g1	0.000	0.000	0.000	0.000	0.484	0.000	0.000	0.000	0.000	0.000
TRINITY_DN354661_c2_g1	0.000	0.000	0.000	0.000	0.000	0.000	0.000	0.000	0.000	0.000
TRINITY_DN354662_c2_g1	0.000	0.000	0.000	0.000	0.000	0.000	0.000	0.000	0.000	0.000
TRINITY_DN354663_c0_g1	0.000	0.000	0.000	0.000	0.389	0.000	0.000	0.000	0.000	0.000
TRINITY_DN354663_c1_g1	0.000	0.000	0.000	0.000	0.000	0.000	0.000	0.000	0.320	0.000
TRINITY_DN354663_c2_g1	0.000	0.000	0.000	0.000	0.000	0.000	0.000	0.000	0.000	0.000
TRINITY_DN354664_c0_g1	0.000	0.000	0.000	0.000	0.000	0.000	0.000	0.000	0.000	0.000
TRINITY_DN354664_c1_g1	0.000	0.000	0.000	0.000	0.000	0.000	0.000	0.000	0.000	0.000
TRINITY_DN354665_c0_g1	0.000	0.000	0.000	0.000	0.000	0.000	0.000	0.000	0.480	0.000
TRINITY_DN354665_c0_g2	0.000	0.000	0.000	0.000	0.000	0.000	0.000	0.000	0.000	0.000
TRINITY_DN354666_c0_g1	0.000	0.000	0.000	0.000	0.511	1.412	0.000	0.000	0.000	0.000
TRINITY_DN354667_c0_g1	0.000	0.000	0.000	0.000	0.000	0.000	0.000	0.000	0.269	0.000
TRINITY_DN354667_c2_g1	0.000	0.000	0.000	0.000	0.228	0.000	0.000	0.839	0.135	0.000
TRINITY_DN354667_c3_g1	0.000	0.000	2.861	0.510	0.000	1.473	0.000	0.000	0.000	0.000
TRINITY_DN354667_c4_g1	0.000	0.000	0.000	0.000	0.000	0.000	0.000	0.000	0.000	0.000
TRINITY_DN354668_c0_g1	0.000	0.000	0.000	0.000	0.000	0.000	0.000	1.206	0.000	0.000
TRINITY_DN354668_c1_g1	0.000	0.000	0.120	0.167	0.323	0.000	0.000	0.511	0.535	1.360
TRINITY_DN354668_c1_g2	0.000	0.000	0.000	0.540	0.000	0.000	0.000	0.000	0.000	0.000
TRINITY_DN354668_c3_g1	0.000	0.000	0.309	0.000	0.171	0.000	0.000	0.000	0.000	0.000
TRINITY_DN35466_c0_g2	6.158	9.964	7.571	7.492	7.526	8.579	6.030	7.343	9.056	4.597
TRINITY_DN35466_c1_g1	0.000	0.000	1.907	0.000	0.000	0.000	0.000	0.000	0.000	0.000
TRINITY_DN35466_c2_g1	0.000	0.000	0.000	0.000	0.497	0.000	0.000	0.000	0.293	0.000
TRINITY_DN354670_c0_g1	0.000	0.000	0.000	0.000	1.853	0.000	0.000	4.525	0.721	0.000
TRINITY_DN354672_c0_g1	22.284	79.018	60.350	38.395	47.377	61.797	77.107	57.590	46.266	80.935
TRINITY_DN354673_c0_g1	0.000	0.000	0.000	0.000	0.379	0.000	0.000	0.000	0.000	0.000
TRINITY_DN354674_c0_g1	0.000	0.000	0.000	0.000	0.000	0.000	0.000	0.000	0.000	0.000
TRINITY_DN354675_c0_g1	0.000	0.000	2.527	0.000	0.000	0.000	3.335	2.620	1.251	0.000
TRINITY_DN354675_c1_g1	0.000	0.000	0.000	0.000	0.000	1.412	0.000	0.000	0.000	0.000
TRINITY_DN354675_c2_g1	0.000	0.000	0.265	1.635	0.579	0.000	0.000	0.000	0.000	0.000
TRINITY_DN354675_c3_g1	0.000	0.000	0.000	0.000	0.000	1.053	0.000	0.000	0.000	0.000
TRINITY_DN354675_c5_g1	0.000	0.000	0.000	0.114	0.000	0.000	0.000	0.000	0.208	0.000
TRINITY_DN354676_c0_g1	0.000	0.000	0.000	0.000	0.000	0.000	0.000	0.000	0.000	0.000
TRINITY_DN354677_c0_g1	0.000	1.070	0.000	0.000	1.290	0.000	0.000	0.000	0.501	0.000
TRINITY_DN354677_c0_g2	0.000	0.000	0.000	0.000	0.000	0.000	0.000	0.000	0.000	0.000
TRINITY_DN354677_c1_g1	0.000	0.232	0.848	0.904	2.328	0.000	0.000	0.000	0.000	0.000
TRINITY_DN354679_c0_g1	0.000	0.000	0.316	0.172	0.175	0.000	0.000	0.000	0.311	0.000
TRINITY_DN35467_c0_g1	0.000	1.487	2.141	1.234	1.087	2.586	0.000	7.195	0.619	7.807
TRINITY_DN35467_c0_g2	0.000	0.000	0.000	0.000	0.317	0.000	0.000	0.000	0.000	0.000
TRINITY_DN354683_c0_g1	0.000	1.860	1.202	0.000	0.000	0.000	0.000	0.000	0.000	0.000
TRINITY_DN354684_c0_g1	0.000	0.000	0.000	0.000	0.000	0.000	0.000	0.000	0.000	0.000
TRINITY_DN354685_c1_g1	0.000	0.000	0.000	0.000	0.000	0.000	0.000	0.000	0.000	0.000
TRINITY_DN354686_c0_g1	0.000	0.000	0.000	0.000	4.807	0.000	0.000	0.000	0.000	0.000
TRINITY_DN354687_c0_g1	0.000	0.000	1.126	0.000	0.930	0.000	1.491	0.000	0.182	0.000
TRINITY_DN354688_c0_g1	0.000	0.000	0.000	0.000	0.000	0.000	0.853	0.000	0.104	0.000
TRINITY_DN354689_c0_g1	0.000	0.000	0.000	1.642	0.000	0.000	0.000	0.000	0.000	0.000
TRINITY_DN35468_c0_g1	0.000	0.000	0.000	0.000	0.000	0.000	0.000	0.000	0.000	0.000
TRINITY_DN35468_c1_g1	0.000	0.000	0.000	0.000	0.000	0.000	0.000	0.000	0.562	0.000
TRINITY_DN354691_c0_g1	0.000	0.000	0.000	0.394	0.385	0.000	0.000	0.000	0.000	0.000
TRINITY_DN354691_c0_g2	0.000	0.000	0.000	0.000	0.000	0.000	0.000	0.000	0.000	0.000
TRINITY_DN354691_c1_g1	0.000	4.035	0.000	0.000	0.000	0.000	0.000	0.000	0.000	0.000
TRINITY_DN354692_c0_g1	0.000	0.000	0.180	0.000	0.000	0.000	0.000	0.000	0.000	0.000
TRINITY_DN354693_c1_g1	0.000	0.000	0.000	0.000	0.000	0.000	0.000	0.000	0.000	0.000
TRINITY_DN354694_c0_g1	0.000	0.000	0.000	0.000	0.000	0.000	0.000	0.000	0.000	0.000
TRINITY_DN354696_c0_g1	0.000	0.000	0.000	0.000	0.000	0.000	0.000	0.000	0.000	0.000
TRINITY_DN354697_c0_g1	0.000	0.000	0.000	0.000	0.000	0.000	0.000	0.000	0.000	0.000
TRINITY_DN354698_c0_g1	0.000	0.000	0.000	0.000	0.000	0.000	0.000	0.000	1.024	0.000
TRINITY_DN35469_c0_g1	0.000	0.000	0.000	0.000	0.000	0.000	0.000	0.000	0.000	0.000
TRINITY_DN35469_c1_g1	0.000	0.000	0.000	0.000	0.000	0.000	0.000	0.000	0.000	0.000
TRINITY_DN35469_c2_g1	0.000	0.982	0.000	0.000	1.227	0.961	0.000	0.947	0.429	0.000
TRINITY_DN35469_c2_g2	4.388	0.160	0.374	1.011	0.753	2.463	1.040	3.085	0.544	0.000
TRINITY_DN35469_c2_g4	0.000	0.000	0.000	0.000	0.000	1.792	0.000	0.000	0.000	0.000
TRINITY_DN35469_c3_g2	0.000	0.000	0.000	0.000	0.000	0.000	0.000	0.000	0.442	0.000
TRINITY_DN35469_c5_g1	0.000	0.000	1.184	1.275	0.000	0.000	0.000	0.000	0.390	0.000
TRINITY_DN35469_c6_g1	0.000	0.000	0.000	0.000	0.000	0.000	0.000	0.000	0.000	0.000
TRINITY_DN3546_c0_g1	1.255	5.820	4.353	2.639	5.835	5.612	2.800	5.420	3.287	2.871
TRINITY_DN3546_c0_g2	4.139	7.894	1.193	3.768	2.983	6.002	6.011	3.917	4.120	0.000
TRINITY_DN3546_c10_g1	0.000	0.000	0.000	0.000	0.000	0.000	0.000	0.000	0.000	0.000
TRINITY_DN3546_c18_g1	0.000	0.000	0.000	0.000	0.000	0.000	0.000	0.000	0.000	0.000
TRINITY_DN3546_c19_g1	0.000	0.000	0.000	0.000	0.000	0.000	0.000	0.000	0.000	0.000
TRINITY_DN3546_c1_g1	9.108	11.354	13.693	8.654	14.747	11.455	12.845	15.275	12.044	11.209
TRINITY_DN3546_c2_g1	0.000	0.000	3.337	0.131	1.437	0.731	0.000	0.000	0.756	0.000
TRINITY_DN3546_c3_g3	0.000	0.000	0.644	1.034	0.355	0.000	0.000	0.000	1.043	0.000
TRINITY_DN3546_c5_g1	0.000	0.000	0.000	0.000	0.000	0.000	0.000	0.000	0.000	0.000
TRINITY_DN3546_c7_g1	0.000	0.000	0.000	0.935	0.890	0.000	0.000	0.000	0.521	0.000
TRINITY_DN3546_c8_g1	0.000	0.000	0.000	0.000	0.000	0.000	0.000	0.000	0.000	0.000
TRINITY_DN3546_c8_g2	0.000	0.000	0.000	0.000	0.000	0.000	0.000	0.000	1.609	0.000
TRINITY_DN354703_c0_g1	0.000	0.000	1.661	0.000	0.000	0.634	0.000	0.000	0.810	0.000
TRINITY_DN354704_c0_g1	0.000	0.000	0.000	0.000	0.000	2.189	2.779	0.000	0.000	0.000
TRINITY_DN354706_c0_g1	0.000	0.000	0.000	0.000	0.000	0.000	2.110	0.000	0.520	0.000
TRINITY_DN354707_c0_g1	1.707	0.000	0.000	0.000	0.238	0.428	0.000	0.299	0.424	0.000
TRINITY_DN354708_c0_g1	0.000	0.000	0.000	0.000	0.000	0.000	0.000	0.000	0.000	0.000
TRINITY_DN354708_c0_g2	0.000	0.000	0.000	0.000	0.000	0.000	0.000	0.000	0.000	0.000
TRINITY_DN354708_c1_g1	0.000	0.000	0.436	0.235	0.000	0.000	0.000	0.000	0.142	2.396
TRINITY_DN354708_c2_g1	0.000	0.000	0.000	0.000	0.000	0.000	0.000	0.000	0.053	0.000
TRINITY_DN35470_c0_g1	0.000	0.000	0.296	0.108	0.334	0.599	0.536	0.000	0.398	0.000
TRINITY_DN35470_c1_g1	0.000	0.000	0.000	0.000	0.000	1.640	0.000	1.081	0.000	0.000
TRINITY_DN35470_c1_g2	0.000	0.000	0.000	0.620	0.000	0.000	0.000	0.000	0.000	0.000
TRINITY_DN35470_c2_g1	0.000	0.000	0.000	0.000	1.961	0.000	0.000	0.000	0.000	0.000
TRINITY_DN35470_c3_g1	0.000	7.961	0.000	0.000	0.000	0.000	0.000	0.000	0.000	0.000
TRINITY_DN354710_c0_g1	0.000	0.000	0.350	0.957	0.294	0.000	0.000	0.735	0.639	0.000
TRINITY_DN354710_c0_g2	0.000	0.000	1.066	0.000	1.214	0.586	0.000	1.287	0.889	0.000
TRINITY_DN354710_c0_g3	0.000	0.000	0.468	0.436	0.269	0.000	0.000	0.686	0.931	0.000
TRINITY_DN354710_c2_g1	0.000	0.000	0.000	0.000	0.000	0.000	0.000	0.000	0.000	0.000
TRINITY_DN354710_c4_g1	0.000	1.065	0.000	0.000	0.387	0.000	0.000	0.000	0.226	0.000
TRINITY_DN354710_c7_g1	0.000	0.000	0.000	0.000	2.557	0.000	0.000	0.000	0.000	0.000
TRINITY_DN354710_c9_g1	0.000	0.000	0.000	0.000	0.000	0.000	4.270	0.000	0.536	0.000
TRINITY_DN354711_c0_g1	0.000	0.000	0.000	0.242	0.000	0.000	0.000	0.000	0.000	0.000
TRINITY_DN354711_c0_g2	0.000	4.847	0.000	0.562	0.000	0.000	0.000	0.000	0.000	0.000
TRINITY_DN354713_c1_g1	0.000	0.000	0.000	0.000	0.000	0.000	0.000	0.000	0.000	0.000
TRINITY_DN354715_c0_g1	0.000	0.000	0.000	0.000	0.000	0.000	0.757	0.000	0.000	0.000
TRINITY_DN354716_c0_g1	0.000	0.000	0.000	0.000	0.000	0.000	0.000	0.000	0.256	0.000
TRINITY_DN354717_c0_g1	0.000	0.000	0.000	0.000	0.121	0.000	0.000	0.000	0.215	0.000
TRINITY_DN354718_c0_g1	0.000	0.000	0.000	0.000	2.190	0.000	0.000	0.000	0.000	0.000
TRINITY_DN35471_c0_g1	0.769	0.686	2.276	0.594	1.867	1.094	0.000	2.042	0.432	1.276
TRINITY_DN35471_c0_g2	0.000	0.266	0.000	0.000	0.111	0.276	0.000	0.000	0.000	1.047
TRINITY_DN35471_c1_g1	0.000	0.594	0.581	0.000	0.747	0.000	0.000	0.000	0.135	0.000
TRINITY_DN35471_c2_g1	0.000	0.000	0.000	0.000	0.000	0.000	0.000	0.000	0.000	0.000
TRINITY_DN35471_c5_g1	0.000	0.000	0.424	0.000	0.000	0.000	0.000	0.000	0.138	0.000
TRINITY_DN354720_c0_g1	0.000	0.000	0.000	0.000	0.538	0.000	1.297	0.000	0.633	0.000
TRINITY_DN354721_c0_g1	0.000	0.000	0.794	0.000	0.000	0.000	0.000	0.000	0.000	0.000
TRINITY_DN354723_c0_g1	0.000	0.000	0.000	1.570	0.565	4.590	0.000	0.000	0.000	5.358
TRINITY_DN354723_c2_g1	0.000	1.226	0.000	0.000	0.000	0.000	0.000	0.000	0.131	0.000
TRINITY_DN354726_c0_g1	0.000	0.000	0.000	0.000	0.000	0.000	0.000	0.000	0.424	0.000
TRINITY_DN354726_c1_g1	0.000	0.000	1.718	0.000	0.000	0.000	0.000	0.000	0.000	0.000
TRINITY_DN354727_c0_g1	0.000	0.416	0.000	0.295	0.000	0.000	0.000	0.000	0.000	0.000
TRINITY_DN354728_c0_g1	0.000	0.000	0.000	0.000	0.000	0.000	0.000	0.000	0.000	0.000
TRINITY_DN35472_c0_g1	12.828	7.579	3.701	7.010	7.459	4.256	4.579	9.029	12.160	8.168
TRINITY_DN35472_c1_g1	0.000	0.887	0.000	0.312	0.000	0.000	0.000	0.000	0.000	0.000
TRINITY_DN35472_c2_g1	0.000	0.000	0.280	0.103	0.053	0.000	0.709	0.000	0.173	2.919
TRINITY_DN35472_c4_g1	0.000	0.000	0.000	0.000	0.000	0.000	0.000	0.000	0.229	0.000
TRINITY_DN354730_c1_g1	0.000	0.000	0.000	0.000	1.789	0.000	0.000	0.000	0.000	0.000
TRINITY_DN354733_c0_g1	0.000	0.000	0.000	0.000	0.000	0.000	0.000	0.000	0.000	0.000
TRINITY_DN354735_c2_g1	0.000	0.000	0.000	0.000	0.247	0.000	0.000	0.000	0.000	0.000
TRINITY_DN354736_c0_g1	0.000	0.000	0.000	0.000	0.609	0.000	0.000	0.000	0.000	0.000
TRINITY_DN354737_c0_g1	0.000	0.000	0.000	0.000	1.288	0.000	0.000	0.000	0.000	0.000
TRINITY_DN354738_c0_g1	0.000	0.000	0.000	0.000	0.000	0.000	0.000	2.001	0.000	0.000
TRINITY_DN354738_c1_g1	0.000	0.000	0.000	0.000	0.000	0.000	0.000	0.000	0.000	0.000
TRINITY_DN354738_c4_g1	0.000	0.000	0.000	0.000	0.000	0.000	0.000	0.000	0.000	0.000
TRINITY_DN354738_c6_g1	0.000	0.000	0.000	0.000	0.736	0.000	0.000	0.000	0.000	0.000
TRINITY_DN354739_c0_g1	0.000	0.000	0.000	0.000	0.000	0.000	0.000	0.000	0.000	0.000
TRINITY_DN35473_c0_g1	0.000	0.000	6.118	0.000	0.000	0.000	0.000	0.000	1.063	0.000
TRINITY_DN35473_c0_g2	0.000	0.000	0.000	0.398	0.000	3.395	0.000	0.000	0.000	0.000
TRINITY_DN35473_c0_g3	0.000	0.000	0.000	0.000	0.000	0.000	0.000	0.000	0.000	0.000
TRINITY_DN35473_c3_g1	0.000	0.253	1.151	0.180	0.000	0.749	0.445	0.347	0.000	0.924
TRINITY_DN354741_c0_g1	0.000	0.000	0.000	0.000	0.000	0.705	0.000	0.000	0.150	0.000
TRINITY_DN354742_c0_g1	0.000	0.000	0.000	0.000	0.000	0.000	0.000	0.000	0.000	0.000
TRINITY_DN354742_c0_g3	12.969	2.518	0.821	1.789	2.891	1.670	1.473	0.000	1.711	1.515
TRINITY_DN354742_c0_g4	0.000	0.537	1.244	0.000	0.000	0.000	1.610	0.000	0.395	0.000
TRINITY_DN354742_c0_g5	0.000	0.000	1.471	0.392	1.629	0.000	0.000	0.000	0.000	0.000
TRINITY_DN354742_c0_g6	0.000	0.000	0.000	0.000	0.000	0.000	0.000	0.000	0.000	0.000
TRINITY_DN354742_c1_g1	0.000	0.000	0.000	0.454	0.000	0.000	0.000	0.000	0.000	0.000
TRINITY_DN354742_c1_g2	0.000	0.427	0.836	0.303	0.155	0.000	0.000	0.000	0.000	3.083
TRINITY_DN354742_c2_g1	0.000	0.000	0.000	0.154	0.315	0.000	0.000	0.000	0.279	0.000
TRINITY_DN354742_c2_g2	0.000	0.000	0.000	0.000	0.000	0.000	0.000	0.000	0.218	0.000
TRINITY_DN354742_c3_g1	0.000	0.000	3.340	0.445	0.000	0.000	0.000	0.000	0.000	0.000
TRINITY_DN354742_c4_g1	0.000	1.860	0.000	1.290	0.676	0.000	0.000	0.000	0.000	0.000
TRINITY_DN354742_c6_g1	0.000	0.000	0.000	0.000	0.000	0.000	0.000	0.000	0.000	0.000
TRINITY_DN354742_c7_g1	0.000	0.000	0.000	0.000	0.000	0.000	0.000	0.000	0.000	0.000
TRINITY_DN354746_c0_g1	0.000	0.000	0.000	0.000	0.000	0.000	0.000	0.000	0.000	0.000
TRINITY_DN354747_c0_g1	0.000	0.000	0.000	0.000	0.000	0.000	0.000	0.000	0.000	0.000
TRINITY_DN354748_c0_g1	0.000	0.000	0.000	0.000	0.000	0.000	0.000	0.000	0.000	0.000
TRINITY_DN354749_c0_g1	0.000	0.000	0.000	0.000	0.637	0.000	0.000	0.000	0.375	0.000
TRINITY_DN35474_c0_g1	0.000	0.000	0.000	0.460	0.000	2.407	0.000	1.761	0.974	0.000
TRINITY_DN35474_c0_g2	0.000	0.000	0.000	0.000	1.674	0.000	0.000	0.000	0.485	0.000
TRINITY_DN354750_c0_g1	0.000	1.077	0.000	0.000	0.000	0.000	0.000	0.000	0.000	0.000
TRINITY_DN354751_c0_g1	0.000	0.000	0.000	0.000	0.340	0.000	0.000	0.000	0.200	0.000
TRINITY_DN354752_c0_g1	0.000	0.716	0.470	0.253	0.259	0.000	0.000	0.000	0.458	2.580
TRINITY_DN354755_c0_g1	0.000	0.000	0.000	0.000	0.000	0.000	0.000	0.000	0.000	0.000
TRINITY_DN354755_c2_g1	0.000	0.000	0.000	0.000	0.000	0.000	0.000	0.000	0.000	0.000
TRINITY_DN354755_c3_g1	0.000	0.000	0.000	0.000	0.000	0.000	0.000	0.000	0.469	0.000
TRINITY_DN354756_c0_g1	0.000	0.000	0.000	0.000	1.235	5.091	0.000	0.000	0.360	0.000
TRINITY_DN354756_c1_g1	0.000	0.000	0.000	0.523	0.000	1.507	0.000	0.000	0.640	10.715
TRINITY_DN354756_c2_g1	0.000	0.000	0.000	0.000	1.425	0.000	0.000	0.000	0.000	0.000
TRINITY_DN354756_c3_g1	0.000	0.000	0.000	0.000	0.000	0.000	0.000	0.000	0.000	0.000
TRINITY_DN354756_c4_g1	0.000	0.000	0.000	0.000	0.000	0.000	0.000	0.000	0.066	0.000
TRINITY_DN354756_c8_g1	0.000	0.000	0.000	0.000	0.000	0.000	0.000	0.000	0.451	0.000
TRINITY_DN354757_c0_g1	0.000	0.000	0.000	0.279	0.285	0.000	0.000	0.000	0.672	2.846
TRINITY_DN354757_c1_g1	0.000	0.000	0.000	0.000	0.000	0.000	0.000	2.015	0.000	0.000
TRINITY_DN354759_c0_g1	0.000	0.000	0.000	0.000	0.255	2.831	0.000	0.000	0.300	0.000
TRINITY_DN35475_c0_g1	0.000	0.000	0.000	0.000	0.000	0.000	0.000	0.000	0.000	0.000
TRINITY_DN35475_c0_g2	0.000	0.000	0.000	0.530	0.000	0.000	0.000	0.000	0.000	0.000
TRINITY_DN35475_c0_g3	0.000	0.000	3.144	0.000	0.000	0.000	0.000	0.000	0.000	0.000
TRINITY_DN35475_c1_g1	0.000	0.000	0.000	0.000	0.000	0.000	0.000	0.000	0.000	0.000
TRINITY_DN35475_c5_g1	0.000	0.000	0.000	0.000	1.056	0.000	0.000	0.000	0.000	0.000
TRINITY_DN354760_c0_g1	0.000	0.000	0.000	0.000	0.000	0.000	0.000	0.000	0.000	0.000
TRINITY_DN354761_c1_g1	0.000	0.000	0.000	0.000	0.866	0.000	0.000	0.000	0.000	0.000
TRINITY_DN354762_c0_g1	0.000	0.000	0.000	0.000	0.000	0.000	0.000	0.000	0.000	0.000
TRINITY_DN354762_c1_g1	0.000	0.000	0.000	0.000	0.000	0.000	0.000	0.000	0.000	0.000
TRINITY_DN354763_c0_g1	0.000	0.000	0.000	0.231	0.000	0.000	0.000	0.000	0.280	0.000
TRINITY_DN354764_c0_g1	0.000	0.000	0.000	0.000	0.000	0.000	0.000	0.000	0.000	0.000
TRINITY_DN354764_c1_g2	0.000	0.000	0.000	0.000	0.000	0.000	3.812	0.000	0.000	0.000
TRINITY_DN354764_c2_g2	0.000	0.000	0.000	0.000	0.000	0.000	0.000	0.000	0.000	0.000
TRINITY_DN354764_c3_g1	0.000	0.000	0.000	0.000	0.622	0.000	2.928	0.000	0.726	0.000
TRINITY_DN354764_c4_g1	0.000	0.000	0.000	0.577	0.181	0.403	0.712	0.546	0.261	0.000
TRINITY_DN354764_c5_g1	0.000	0.000	0.000	0.000	0.367	0.000	0.000	0.000	0.000	0.000
TRINITY_DN354764_c6_g1	0.000	0.000	0.000	0.000	1.406	0.000	0.000	0.000	0.000	0.000
TRINITY_DN354768_c0_g1	0.000	0.000	0.000	0.000	0.000	0.000	0.000	0.000	0.000	0.000
TRINITY_DN354770_c1_g1	0.000	0.000	0.000	0.000	0.000	0.000	0.000	0.000	0.000	0.000
TRINITY_DN354771_c0_g1	0.000	0.587	0.769	0.000	0.000	0.000	0.000	0.000	0.125	0.000
TRINITY_DN354771_c1_g1	0.000	0.000	0.000	0.000	0.000	0.000	0.000	0.000	0.000	0.000
TRINITY_DN354772_c0_g1	0.000	0.318	0.000	0.340	0.000	1.575	0.000	0.865	0.206	0.000
TRINITY_DN354772_c1_g1	0.000	0.000	0.571	0.000	0.000	0.000	0.000	0.000	0.000	0.000
TRINITY_DN354773_c0_g1	0.000	0.000	0.000	0.000	0.000	0.000	0.000	0.000	0.000	0.000
TRINITY_DN354773_c0_g2	0.000	0.000	0.000	0.000	0.696	0.000	0.000	0.000	0.000	0.000
TRINITY_DN354774_c0_g1	0.000	0.000	0.663	0.000	0.000	0.000	0.000	0.000	0.000	0.000
TRINITY_DN354776_c1_g1	0.000	1.670	3.249	0.699	0.000	0.000	0.000	0.000	0.000	5.949
TRINITY_DN354776_c3_g1	0.000	0.000	0.000	0.000	0.000	0.000	0.000	0.000	0.000	0.000
TRINITY_DN354777_c0_g1	0.000	0.000	0.000	0.625	0.000	0.000	0.000	0.000	0.000	0.000
TRINITY_DN354777_c1_g1	0.000	0.000	1.612	0.000	0.000	0.000	0.000	0.000	0.000	0.000
TRINITY_DN354777_c3_g1	0.000	2.108	0.852	0.739	1.675	1.062	0.000	0.000	0.000	0.000
TRINITY_DN354777_c4_g1	0.000	0.000	0.000	0.000	0.000	0.000	0.000	0.000	0.000	0.000
TRINITY_DN354779_c0_g2	0.000	0.411	0.598	0.000	0.000	1.379	0.000	0.565	0.268	0.000
TRINITY_DN35477_c0_g2	0.000	0.755	0.491	0.316	0.276	1.876	0.470	0.000	0.654	0.000
TRINITY_DN35477_c0_g3	0.000	0.000	0.000	0.000	0.000	0.000	0.000	0.000	0.000	0.000
TRINITY_DN35477_c0_g4	0.000	0.000	0.000	0.970	0.000	0.000	0.000	0.000	0.000	0.000
TRINITY_DN354785_c0_g1	0.000	0.000	0.000	0.527	0.000	0.000	0.000	0.000	0.000	0.000
TRINITY_DN354785_c1_g1	0.000	0.000	0.000	0.000	0.000	0.000	0.000	0.000	0.000	0.000
TRINITY_DN354787_c0_g1	0.000	0.000	0.677	0.000	0.000	0.343	0.000	0.000	0.224	0.000
TRINITY_DN35478_c0_g1	0.000	12.706	0.000	2.398	1.872	0.000	0.000	3.468	7.878	0.000
TRINITY_DN354790_c0_g1	0.000	0.544	0.000	0.578	0.825	1.628	0.000	0.000	0.000	0.000
TRINITY_DN354790_c0_g2	0.000	0.000	0.000	0.000	0.000	0.000	0.000	0.000	0.201	0.000
TRINITY_DN354790_c0_g3	0.000	0.000	0.791	0.000	0.000	1.215	0.000	0.000	0.000	0.000
TRINITY_DN354790_c0_g5	0.000	0.000	0.000	0.000	0.822	0.000	0.000	0.000	0.000	0.000
TRINITY_DN354790_c0_g6	0.000	0.000	0.000	0.000	0.000	0.000	0.000	0.000	0.000	0.000
TRINITY_DN354793_c0_g1	0.000	0.000	0.000	0.000	0.000	0.000	0.000	0.000	0.000	0.000
TRINITY_DN354793_c1_g1	0.000	0.000	0.000	0.594	0.000	0.000	0.000	0.000	0.000	0.000
TRINITY_DN354793_c2_g1	0.000	0.000	1.005	0.000	0.000	0.000	0.000	0.000	0.000	0.000
TRINITY_DN354793_c3_g1	0.000	0.000	0.000	1.102	0.000	0.000	0.000	0.000	0.337	0.000
TRINITY_DN354793_c4_g1	0.000	0.499	0.652	0.532	0.181	0.000	0.874	0.000	0.107	0.000
TRINITY_DN354794_c0_g1	0.000	0.000	0.000	0.000	0.000	0.000	3.551	0.000	0.000	0.000
TRINITY_DN354796_c1_g1	0.000	0.000	0.000	0.000	0.000	0.000	0.000	0.000	1.058	0.000
TRINITY_DN354796_c1_g2	0.000	0.000	0.000	0.000	0.000	0.000	0.000	0.000	0.000	0.000
TRINITY_DN354796_c1_g3	0.000	0.000	0.000	0.000	0.000	0.000	0.000	0.000	0.000	0.000
TRINITY_DN354797_c0_g1	0.000	0.000	0.483	0.794	1.084	0.489	0.000	0.679	0.422	0.000
TRINITY_DN354797_c1_g1	0.000	0.000	0.000	0.000	0.403	0.000	0.973	0.000	0.475	0.000
TRINITY_DN354797_c2_g1	0.000	0.000	0.000	0.000	0.000	0.000	0.000	0.000	0.000	0.000
TRINITY_DN354798_c0_g1	0.000	0.000	0.000	0.000	0.000	0.000	0.000	0.000	0.000	0.000
TRINITY_DN354799_c0_g1	0.000	0.000	0.000	0.000	0.000	0.000	0.000	0.000	0.288	0.000
TRINITY_DN3547_c0_g1	0.000	0.424	0.318	0.000	1.629	0.397	1.139	2.097	0.879	0.000
TRINITY_DN3547_c18_g1	0.000	0.000	0.000	0.000	0.000	0.000	0.000	0.000	0.131	0.000
TRINITY_DN3547_c1_g2	0.000	3.395	1.975	1.064	1.392	1.904	0.000	1.994	2.323	5.429
TRINITY_DN3547_c1_g4	0.000	3.265	0.000	3.040	10.320	5.421	3.726	8.813	5.343	0.000
TRINITY_DN3547_c2_g1	1.335	0.000	0.438	0.422	0.418	0.597	0.297	0.702	0.225	0.623
TRINITY_DN3547_c3_g1	6.313	0.000	0.000	0.000	0.887	0.000	0.000	0.000	0.000	2.951
TRINITY_DN3547_c4_g1	3.289	1.801	1.946	1.321	1.258	5.167	0.000	0.844	2.566	6.759
TRINITY_DN3547_c4_g2	12.186	0.000	0.000	0.000	0.000	0.000	0.000	0.000	0.000	0.000
TRINITY_DN354801_c0_g1	0.000	0.000	1.018	0.000	0.000	0.000	0.000	0.000	0.000	0.000
TRINITY_DN354803_c0_g1	0.000	0.000	0.000	0.000	0.845	0.000	0.000	0.000	0.000	0.000
TRINITY_DN354803_c1_g1	0.000	0.000	0.000	0.000	0.000	0.000	2.604	0.000	0.000	0.000
TRINITY_DN354806_c0_g1	0.000	2.073	0.677	0.000	0.000	0.517	0.000	0.000	0.443	3.731
TRINITY_DN354807_c0_g1	0.000	0.000	0.000	0.000	0.000	0.000	0.000	0.000	0.000	0.000
TRINITY_DN354808_c0_g1	0.000	5.168	0.000	0.000	0.618	0.000	0.000	0.000	0.557	0.000
TRINITY_DN354808_c1_g1	0.000	0.000	0.000	0.000	0.000	0.000	0.000	2.262	0.000	0.000
TRINITY_DN35480_c4_g1	0.000	0.000	0.000	0.000	0.000	0.000	0.000	0.000	0.000	0.000
TRINITY_DN35480_c5_g1	0.000	0.000	0.000	0.000	0.000	0.000	0.000	0.000	0.000	0.000
TRINITY_DN35480_c6_g1	0.000	0.840	1.654	0.000	0.000	0.000	0.000	0.000	0.179	0.000
TRINITY_DN354811_c0_g1	0.000	0.000	0.000	0.000	0.358	0.000	0.000	0.000	0.000	0.000
TRINITY_DN354812_c0_g1	0.000	0.000	0.000	0.000	0.000	0.000	0.000	0.000	0.000	0.000
TRINITY_DN354814_c0_g1	0.000	0.000	0.000	0.000	0.000	0.000	0.000	0.000	0.000	0.000
TRINITY_DN354814_c1_g1	0.000	0.000	0.000	0.000	0.000	0.000	0.000	0.000	0.000	0.000
TRINITY_DN354818_c0_g1	0.000	0.000	0.444	0.000	0.000	0.000	0.000	0.000	0.000	0.000
TRINITY_DN35481_c0_g1	0.000	3.892	3.954	1.820	3.108	6.489	0.428	2.336	4.797	0.890
TRINITY_DN35481_c1_g1	0.000	0.000	0.000	0.000	0.000	0.000	0.000	0.000	0.000	0.000
TRINITY_DN35481_c2_g1	0.000	0.000	0.000	0.000	0.000	0.573	1.001	0.000	0.244	0.000
TRINITY_DN354820_c0_g1	0.000	0.552	0.000	0.000	0.277	0.000	0.000	0.000	0.000	0.000
TRINITY_DN354820_c1_g1	0.000	0.000	0.000	0.264	0.540	0.000	2.603	0.000	0.000	0.000
TRINITY_DN354821_c0_g1	0.000	0.000	0.000	0.000	0.000	0.000	0.000	0.000	0.000	0.000
TRINITY_DN354822_c0_g1	0.000	0.000	0.000	0.000	0.000	0.000	0.000	0.000	0.000	0.000
TRINITY_DN354824_c0_g1	0.000	0.000	0.000	0.000	0.000	0.000	0.000	0.000	0.000	0.000
TRINITY_DN354827_c0_g1	0.000	0.716	0.280	0.654	0.000	0.000	0.000	0.000	0.281	0.000
TRINITY_DN354828_c0_g1	0.000	0.000	0.000	0.000	0.863	0.000	0.000	0.000	0.000	0.000
TRINITY_DN35482_c0_g1	0.000	0.000	0.000	0.000	2.627	0.968	1.307	0.000	0.640	0.000
TRINITY_DN35482_c1_g2	0.000	0.000	0.540	0.290	0.593	1.655	0.000	1.090	0.000	0.000
TRINITY_DN35482_c2_g1	0.000	0.000	0.000	0.000	1.673	0.000	0.000	0.000	0.000	0.000
TRINITY_DN354830_c0_g1	0.000	0.000	0.000	0.000	0.000	0.000	0.000	0.000	0.423	0.000
TRINITY_DN354831_c0_g1	0.000	0.000	1.113	0.000	0.000	0.000	2.948	0.000	0.000	0.000
TRINITY_DN354832_c0_g1	0.000	0.000	0.000	0.872	0.000	0.000	0.000	0.000	0.000	0.000
TRINITY_DN354833_c1_g1	0.000	0.000	0.000	0.161	0.164	0.000	0.000	0.000	0.000	1.632
TRINITY_DN354834_c0_g1	0.000	0.819	1.629	0.000	0.000	0.000	0.000	0.000	0.000	0.000
TRINITY_DN354834_c0_g2	0.000	0.000	0.000	0.004	0.000	0.000	0.000	0.000	0.260	0.000
TRINITY_DN354837_c0_g1	0.000	0.617	0.000	0.000	0.000	0.000	0.000	0.820	0.131	0.000
TRINITY_DN354837_c1_g1	0.000	0.000	1.372	0.149	0.763	0.837	0.000	0.000	0.000	0.000
TRINITY_DN354837_c1_g2	0.000	0.000	0.000	0.000	2.182	0.000	0.000	0.000	0.214	0.000
TRINITY_DN354837_c1_g3	0.000	0.000	0.000	0.000	0.000	0.000	0.000	0.000	0.971	0.000
TRINITY_DN354837_c2_g1	0.000	0.000	1.607	1.715	0.000	3.709	0.000	1.628	0.261	0.000
TRINITY_DN354837_c3_g1	0.000	0.504	0.000	0.000	0.911	0.000	0.000	0.000	0.215	0.000
TRINITY_DN354839_c0_g1	0.000	0.000	1.683	0.000	0.000	0.000	0.000	0.000	0.000	0.000
TRINITY_DN35483_c0_g1	0.000	0.000	0.000	0.000	0.000	0.000	0.000	0.000	0.000	0.000
TRINITY_DN354841_c0_g1	0.000	0.000	0.000	0.000	0.000	0.000	0.000	0.000	0.000	0.000
TRINITY_DN354842_c1_g1	0.000	0.277	0.180	0.197	0.101	0.000	0.000	0.000	0.000	0.000
TRINITY_DN354842_c1_g2	0.000	0.000	0.000	0.000	0.047	0.000	0.000	0.456	0.153	0.000
TRINITY_DN354842_c2_g1	0.000	0.000	0.864	0.000	0.331	0.000	0.000	0.000	0.259	0.000
TRINITY_DN354842_c3_g1	0.000	0.000	0.000	0.676	0.138	0.000	0.000	0.000	0.490	0.000
TRINITY_DN354843_c0_g1	0.000	1.416	0.383	0.486	0.000	0.455	0.000	0.000	0.000	0.000
TRINITY_DN354844_c0_g1	0.000	0.000	0.000	0.000	0.000	0.000	0.000	0.000	0.000	0.000
TRINITY_DN354845_c0_g1	0.000	0.000	0.000	0.000	0.000	0.000	0.000	0.000	0.000	0.000
TRINITY_DN354847_c0_g1	0.000	0.000	1.717	0.000	5.835	0.000	0.000	0.000	0.567	0.000
TRINITY_DN354847_c1_g1	0.000	1.406	0.000	0.000	0.000	0.000	0.000	0.000	0.000	0.000
TRINITY_DN354847_c2_g1	0.000	0.000	0.000	0.000	0.000	0.000	0.000	0.000	0.000	0.000
TRINITY_DN354847_c3_g1	0.000	0.000	1.167	0.000	0.000	0.000	0.000	0.000	0.000	0.000
TRINITY_DN354848_c0_g1	0.000	0.000	0.000	0.000	0.000	0.000	0.000	0.000	0.000	0.000
TRINITY_DN354849_c0_g1	0.000	0.000	0.000	0.000	0.547	0.000	0.000	0.000	0.000	0.000
TRINITY_DN35484_c0_g1	0.000	0.000	0.000	0.000	0.000	0.000	0.000	0.000	0.000	0.000
TRINITY_DN35484_c0_g2	0.000	0.000	2.785	0.000	0.866	0.000	2.451	0.000	0.606	0.000
TRINITY_DN35484_c1_g1	0.000	0.000	0.000	0.000	0.000	0.000	0.000	0.000	0.000	0.000
TRINITY_DN35484_c1_g2	0.000	0.000	0.000	0.000	0.000	0.000	4.360	0.000	0.833	0.000
TRINITY_DN354850_c0_g1	0.000	0.000	0.000	0.000	0.000	0.000	0.000	0.000	0.912	0.000
TRINITY_DN354851_c2_g1	0.000	0.000	0.000	0.000	0.000	0.750	0.664	0.000	0.244	0.000
TRINITY_DN354852_c1_g1	0.000	0.000	0.000	0.000	0.000	0.000	0.000	0.000	0.000	0.000
TRINITY_DN354854_c0_g1	0.000	0.000	0.000	0.000	3.781	0.000	0.000	0.000	0.000	0.000
TRINITY_DN354854_c1_g1	0.000	0.000	0.000	0.511	0.000	0.000	0.000	0.000	0.000	0.000
TRINITY_DN354854_c2_g1	0.000	0.000	0.869	0.000	0.000	0.000	0.000	0.000	0.851	0.000
TRINITY_DN354855_c2_g1	0.000	0.000	0.000	0.000	0.671	0.000	0.000	0.000	0.000	0.000
TRINITY_DN354857_c0_g1	0.000	0.000	0.000	0.000	0.000	0.000	0.000	0.000	1.001	0.000
TRINITY_DN354858_c0_g1	0.000	0.000	0.000	0.000	0.000	0.406	0.000	0.000	0.362	0.000
TRINITY_DN354858_c0_g2	0.000	0.000	0.000	0.000	0.000	0.000	0.000	0.000	0.000	0.000
TRINITY_DN354858_c0_g3	0.000	0.000	0.000	0.000	0.000	0.000	0.000	0.000	0.000	0.000
TRINITY_DN354858_c1_g1	0.000	0.000	0.000	0.000	0.000	0.000	0.000	0.000	0.059	0.992
TRINITY_DN354858_c3_g1	0.000	0.000	0.000	0.104	0.320	0.000	0.000	0.399	0.063	0.000
TRINITY_DN354858_c4_g1	0.000	0.000	0.000	0.000	0.000	0.000	0.000	0.000	0.000	0.000
TRINITY_DN35485_c0_g1	0.000	0.000	0.000	0.000	0.000	0.000	0.000	0.000	0.000	0.000
TRINITY_DN35485_c1_g1	0.000	0.000	0.000	0.000	0.000	0.000	0.000	0.000	0.000	0.000
TRINITY_DN35485_c1_g2	0.000	0.000	0.000	0.000	0.000	0.000	0.000	0.000	0.000	0.000
TRINITY_DN35485_c1_g3	0.000	0.000	1.358	0.000	0.000	0.000	0.000	0.000	0.000	0.000
TRINITY_DN35485_c1_g6	0.000	0.000	0.854	1.153	1.178	0.653	0.000	0.864	0.461	0.000
TRINITY_DN35485_c1_g7	0.000	0.000	0.000	0.000	0.000	0.000	0.000	0.000	0.000	0.000
TRINITY_DN354860_c0_g1	0.000	0.000	0.000	0.000	2.299	0.000	0.000	0.000	0.000	0.000
TRINITY_DN354860_c1_g1	0.000	0.000	0.000	0.000	0.000	0.000	0.000	0.000	0.000	0.000
TRINITY_DN354860_c2_g1	0.000	0.000	0.000	0.340	0.700	0.000	0.000	0.000	0.001	0.000
TRINITY_DN354861_c0_g1	0.000	0.000	1.050	0.190	0.000	0.534	0.000	0.000	0.114	0.000
TRINITY_DN354861_c1_g1	0.000	0.000	0.000	0.000	0.000	0.000	0.000	0.674	0.000	1.818
TRINITY_DN354863_c0_g1	0.000	0.000	0.000	0.000	0.000	0.000	0.000	0.000	0.000	0.000
TRINITY_DN354864_c1_g1	0.000	0.000	0.000	0.000	0.000	1.283	0.000	0.000	0.000	0.000
TRINITY_DN354866_c0_g1	0.000	0.000	0.000	0.000	0.000	0.000	0.000	0.000	0.000	0.000
TRINITY_DN354867_c0_g1	0.000	0.000	0.292	0.635	1.123	3.115	0.000	0.000	0.282	0.000
TRINITY_DN354868_c0_g1	0.000	0.000	0.000	0.000	0.000	0.000	0.000	0.000	0.000	0.000
TRINITY_DN35486_c0_g1	0.000	2.151	1.394	0.748	0.000	0.000	0.000	2.892	0.000	0.000
TRINITY_DN35486_c0_g2	0.000	0.000	0.000	0.000	0.751	0.000	0.000	0.000	0.433	0.000
TRINITY_DN354873_c0_g1	0.000	0.000	2.019	0.000	0.000	0.000	0.000	0.000	0.000	0.000
TRINITY_DN354873_c1_g1	0.000	0.000	0.000	0.000	0.000	0.000	0.000	0.000	0.000	0.000
TRINITY_DN354874_c0_g1	0.000	0.000	0.000	0.000	0.000	0.000	0.000	0.000	0.000	0.000
TRINITY_DN354875_c0_g1	0.000	0.000	0.000	0.000	0.000	0.000	0.000	0.000	0.000	0.000
TRINITY_DN354876_c0_g1	0.000	0.000	0.000	0.000	0.681	0.000	0.000	0.000	0.000	0.000
TRINITY_DN354877_c0_g1	0.000	0.000	0.210	0.115	0.000	0.000	0.000	0.000	0.000	0.000
TRINITY_DN354877_c0_g2	0.000	0.000	0.000	0.000	0.000	0.000	0.000	0.000	0.000	0.000
TRINITY_DN354879_c0_g1	0.000	0.000	0.000	0.000	0.000	0.000	0.000	0.000	0.000	0.000
TRINITY_DN35487_c0_g1	0.000	0.000	0.000	0.000	0.000	0.000	0.000	0.000	0.399	0.000
TRINITY_DN35487_c1_g1	0.000	0.000	0.000	0.000	0.000	0.000	0.000	2.599	0.414	0.000
TRINITY_DN35487_c1_g2	0.000	0.000	0.000	0.000	0.000	0.000	0.000	0.000	0.000	0.000
TRINITY_DN35487_c2_g1	0.000	0.000	0.000	0.000	0.000	0.000	0.000	0.000	0.000	0.000
TRINITY_DN35487_c3_g1	0.000	0.000	0.000	0.000	0.000	0.000	3.880	0.000	0.485	0.000
TRINITY_DN35487_c7_g1	0.000	1.946	0.000	0.000	0.000	0.000	0.000	0.000	0.414	0.000
TRINITY_DN354880_c0_g1	0.000	0.000	0.000	0.458	0.468	0.648	0.000	0.858	0.276	0.000
TRINITY_DN354884_c0_g1	0.000	0.000	3.667	0.780	0.000	2.824	0.000	0.000	0.541	0.000
TRINITY_DN354884_c0_g2	0.000	0.488	0.000	0.000	0.712	0.000	0.000	0.000	0.313	0.000
TRINITY_DN354884_c1_g1	0.000	0.000	0.000	0.000	0.000	0.000	0.000	0.000	0.000	0.000
TRINITY_DN354884_c2_g1	0.000	0.000	0.000	0.000	0.000	0.000	0.000	1.515	1.190	0.000
TRINITY_DN354885_c0_g1	0.000	0.000	0.000	0.348	0.000	0.000	0.000	0.000	0.000	0.000
TRINITY_DN354885_c1_g1	0.000	0.000	0.000	0.000	0.293	0.000	0.000	0.000	0.000	0.000
TRINITY_DN354886_c0_g1	0.000	0.000	2.010	0.000	1.682	0.000	0.000	0.000	0.328	0.000
TRINITY_DN354887_c0_g1	0.000	0.000	0.000	0.000	0.000	0.000	0.000	0.000	0.000	0.000
TRINITY_DN354887_c1_g1	0.000	0.000	0.000	0.000	0.000	0.000	0.000	0.000	0.000	0.000
TRINITY_DN354889_c0_g1	0.000	0.000	0.000	0.569	0.000	4.914	0.000	0.000	0.000	0.000
TRINITY_DN354889_c0_g2	0.000	0.000	0.000	0.000	0.000	0.000	0.000	0.000	1.130	0.000
TRINITY_DN354890_c0_g1	0.000	0.000	0.283	0.154	0.000	0.000	0.000	0.582	0.000	0.000
TRINITY_DN354892_c0_g1	0.000	0.000	0.000	0.000	0.000	0.000	0.000	0.000	0.000	0.000
TRINITY_DN354895_c0_g1	0.000	0.000	0.000	0.805	0.000	0.000	0.000	0.000	0.000	0.000
TRINITY_DN354897_c0_g1	0.000	0.000	0.000	0.000	0.000	0.000	0.000	0.000	0.000	0.000
TRINITY_DN3548_c0_g2	0.000	0.000	0.000	2.165	0.000	0.000	0.000	5.794	2.240	0.000
TRINITY_DN3548_c0_g3	0.000	0.000	0.641	0.199	0.112	0.000	0.260	0.276	0.089	0.138
TRINITY_DN3548_c0_g4	0.000	0.748	0.715	0.149	0.000	0.000	0.745	0.000	0.193	0.000
TRINITY_DN3548_c1_g1	0.000	0.789	0.772	0.255	0.235	0.392	0.000	0.000	0.593	0.000
TRINITY_DN3548_c1_g2	0.000	0.000	2.232	0.000	0.307	0.000	0.000	0.000	0.362	0.000
TRINITY_DN3548_c2_g1	0.000	4.095	0.000	0.000	0.000	0.000	0.000	8.267	0.874	0.000
TRINITY_DN3548_c4_g1	0.000	0.000	1.045	1.572	3.403	0.493	1.632	2.647	1.095	0.000
TRINITY_DN3548_c6_g1	0.000	0.000	0.000	0.000	0.000	0.000	0.000	0.000	0.000	0.000
TRINITY_DN354900_c0_g1	0.000	0.000	0.000	0.000	0.000	0.000	0.000	0.000	0.000	0.000
TRINITY_DN354901_c1_g1	0.000	0.000	0.000	0.540	0.000	0.000	0.000	0.000	1.320	0.000
TRINITY_DN354904_c0_g1	0.000	0.000	0.000	0.000	1.804	0.000	0.000	0.000	0.000	0.000
TRINITY_DN354905_c0_g1	0.000	0.000	0.000	0.497	0.487	2.693	0.000	0.000	0.570	0.000
TRINITY_DN354909_c0_g1	0.000	0.000	0.000	0.000	2.175	0.000	0.000	2.663	0.000	0.000
TRINITY_DN354912_c0_g1	0.000	0.000	0.000	0.000	0.000	0.000	0.000	0.000	0.419	0.000
TRINITY_DN354916_c0_g1	0.000	0.212	0.000	0.076	0.000	0.000	0.000	0.000	0.138	0.000
TRINITY_DN35491_c0_g1	0.000	0.000	0.000	0.000	0.000	0.000	0.000	0.000	0.000	0.000
TRINITY_DN35491_c1_g1	0.000	0.000	2.930	0.865	0.000	2.266	3.812	0.000	0.000	0.000
TRINITY_DN354920_c0_g1	0.000	0.126	0.326	0.090	0.415	0.000	0.443	0.175	0.055	0.000
TRINITY_DN354921_c1_g1	5.230	0.000	0.892	0.000	0.737	0.000	0.000	0.000	0.290	0.000
TRINITY_DN354924_c0_g1	0.000	0.000	0.000	0.000	0.000	0.000	0.000	0.000	0.000	0.000
TRINITY_DN354925_c0_g1	0.000	0.000	0.000	0.000	0.854	0.000	0.000	0.000	0.501	0.000
TRINITY_DN354926_c0_g1	0.000	0.000	0.630	0.415	2.200	4.624	0.000	0.000	0.000	0.000
TRINITY_DN354927_c0_g1	0.000	0.000	0.000	0.000	0.633	0.000	0.000	0.000	0.379	0.000
TRINITY_DN354927_c0_g2	0.000	0.000	0.000	0.000	0.000	0.000	0.000	0.000	0.000	0.000
TRINITY_DN354929_c0_g1	0.000	0.000	0.000	0.000	0.000	0.000	0.000	0.000	0.000	0.000
TRINITY_DN35492_c0_g1	7.376	13.357	5.323	12.409	5.557	8.672	3.305	10.076	12.375	0.000
TRINITY_DN354930_c0_g1	0.000	0.000	0.000	0.479	0.000	0.000	0.000	0.000	0.144	0.000
TRINITY_DN354934_c0_g1	0.000	10.413	0.000	0.000	0.000	0.000	0.000	0.000	0.562	0.000
TRINITY_DN354936_c0_g1	0.000	0.000	0.000	0.000	0.000	0.000	0.000	1.805	0.577	0.000
TRINITY_DN354938_c0_g1	0.000	0.000	0.000	0.000	0.000	0.000	0.000	0.000	0.000	0.000
TRINITY_DN354939_c0_g2	0.000	0.000	0.000	0.000	0.000	0.000	0.000	0.000	0.000	0.000
TRINITY_DN35493_c0_g1	0.000	0.000	0.000	0.967	0.000	1.244	0.189	0.000	0.000	0.000
TRINITY_DN35493_c0_g2	1.689	1.785	1.819	1.474	1.549	1.488	1.873	0.251	1.015	2.140
TRINITY_DN35493_c0_g3	0.000	0.000	0.000	0.767	0.000	0.000	0.000	0.000	0.469	4.765
TRINITY_DN354940_c0_g1	0.000	0.000	0.000	0.000	0.000	0.000	0.000	0.000	0.000	0.000
TRINITY_DN354944_c0_g1	0.000	0.000	0.000	0.584	0.000	0.777	0.000	0.000	0.042	2.791
TRINITY_DN354946_c0_g1	0.000	0.000	0.000	0.000	0.000	0.000	0.000	0.000	0.242	0.000
TRINITY_DN354946_c0_g2	0.000	0.000	0.000	0.320	0.000	0.000	0.000	0.000	0.065	0.000
TRINITY_DN354946_c1_g1	0.000	5.357	0.000	0.000	0.000	0.000	0.000	0.000	0.000	0.000
TRINITY_DN354946_c2_g1	0.000	0.000	0.000	0.000	0.000	0.000	0.000	0.000	0.000	0.000
TRINITY_DN354948_c1_g1	0.000	0.000	0.000	0.000	0.000	0.000	0.000	0.000	0.000	0.000
TRINITY_DN354949_c0_g1	0.000	0.000	0.000	0.819	0.000	0.000	0.000	0.000	0.000	0.000
TRINITY_DN35494_c0_g1	0.000	0.000	0.317	0.400	0.176	0.000	1.978	0.000	0.000	0.000
TRINITY_DN35494_c0_g2	0.000	0.000	0.000	0.000	0.000	0.000	0.000	0.000	0.090	0.000
TRINITY_DN354951_c0_g1	0.000	0.000	0.000	0.000	0.000	0.000	0.000	0.000	0.000	0.000
TRINITY_DN354951_c1_g1	0.000	0.000	0.000	0.000	0.000	0.000	0.000	0.000	0.000	0.000
TRINITY_DN354953_c1_g1	0.000	0.000	0.000	0.086	0.000	0.422	0.000	0.000	0.000	3.060
TRINITY_DN354953_c3_g1	0.000	0.000	0.000	0.000	0.000	0.000	0.000	0.000	0.000	0.000
TRINITY_DN354953_c4_g1	0.000	0.285	0.000	0.405	0.415	0.845	1.001	0.388	0.369	2.075
TRINITY_DN354953_c5_g1	0.000	0.000	0.245	0.267	0.000	0.747	0.000	0.989	0.289	0.000
TRINITY_DN354953_c6_g1	0.000	0.000	0.000	0.000	0.000	0.000	0.000	1.952	0.312	0.000
TRINITY_DN354954_c1_g1	0.000	0.000	0.000	0.000	0.000	0.000	0.000	0.000	0.135	0.000
TRINITY_DN354955_c0_g1	0.000	0.000	0.000	0.000	0.000	1.309	0.000	0.000	0.000	0.000
TRINITY_DN354955_c0_g2	0.000	1.592	0.000	0.843	1.149	0.800	0.000	1.056	0.508	2.870
TRINITY_DN354956_c0_g1	0.000	0.000	0.000	0.348	0.000	0.000	0.000	0.000	0.000	0.000
TRINITY_DN354957_c0_g1	0.000	0.000	0.380	0.000	0.210	0.000	0.000	0.000	0.000	0.000
TRINITY_DN354958_c1_g1	0.000	0.000	0.783	0.000	0.000	0.000	0.000	0.000	0.000	0.000
TRINITY_DN354959_c0_g2	0.000	2.224	0.000	0.000	0.000	0.000	0.000	0.000	0.000	0.000
TRINITY_DN35495_c0_g1	0.000	0.857	0.563	0.000	0.000	0.000	2.377	0.901	0.435	3.092
TRINITY_DN35495_c0_g3	0.000	0.000	0.000	0.000	0.000	0.000	0.000	3.569	0.000	0.000
TRINITY_DN354960_c0_g1	0.000	0.000	0.000	0.000	0.000	0.000	0.000	0.000	0.000	0.000
TRINITY_DN354960_c0_g2	0.000	0.000	0.000	0.000	0.000	0.000	0.000	0.000	0.280	0.000
TRINITY_DN354961_c0_g1	0.000	0.000	2.207	0.000	0.000	0.000	0.000	1.485	0.000	0.000
TRINITY_DN354961_c0_g2	0.000	0.000	0.000	0.124	0.254	0.000	0.000	0.474	0.075	0.000
TRINITY_DN354961_c2_g1	0.000	0.000	0.000	0.000	0.000	0.000	1.693	0.000	0.000	0.000
TRINITY_DN354964_c0_g1	0.000	0.000	0.000	0.000	0.000	0.000	0.000	0.000	0.346	0.000
TRINITY_DN354964_c1_g1	0.000	0.000	0.000	0.000	0.000	0.000	0.000	0.000	0.000	0.000
TRINITY_DN354965_c0_g1	0.000	0.000	0.000	0.000	1.698	0.000	0.000	0.000	0.498	0.000
TRINITY_DN354965_c1_g1	0.000	0.000	0.000	0.000	0.000	0.000	0.000	0.000	0.000	0.000
TRINITY_DN354966_c0_g1	0.000	0.000	2.866	0.000	0.000	0.000	0.000	0.000	0.000	0.000
TRINITY_DN354967_c1_g1	0.000	0.000	0.000	0.000	0.000	0.000	0.000	0.000	0.000	0.000
TRINITY_DN354967_c1_g2	0.000	0.000	0.000	0.000	0.000	0.000	0.000	3.398	0.000	0.000
TRINITY_DN354967_c2_g1	0.000	0.000	0.000	0.857	0.000	2.467	0.000	3.337	1.052	0.000
TRINITY_DN354967_c3_g1	0.000	0.000	0.200	0.328	0.559	0.000	0.000	0.418	0.398	0.000
TRINITY_DN354967_c4_g1	0.000	0.000	0.000	0.000	0.000	0.000	0.000	0.000	1.509	0.000
TRINITY_DN354968_c0_g1	0.000	0.000	0.000	0.000	0.000	0.000	0.000	0.000	0.000	0.000
TRINITY_DN354969_c0_g1	0.000	0.000	0.000	0.000	0.000	0.000	0.000	0.000	0.000	0.000
TRINITY_DN35496_c0_g1	7.206	37.665	39.738	27.823	35.523	33.492	45.048	44.029	47.719	40.088
TRINITY_DN35496_c0_g2	4.207	0.000	0.000	0.465	0.874	0.000	4.138	2.919	2.385	7.888
TRINITY_DN35496_c1_g1	0.000	0.000	0.000	0.000	0.000	0.000	0.000	0.000	0.000	0.000
TRINITY_DN35496_c2_g1	0.000	1.190	0.221	0.606	0.435	1.171	1.749	0.000	1.242	0.000
TRINITY_DN35496_c6_g1	0.000	0.000	0.000	0.000	0.000	0.000	0.000	0.000	0.000	0.000
TRINITY_DN354970_c0_g1	0.000	0.000	0.000	0.000	0.000	0.000	0.000	8.603	0.000	0.000
TRINITY_DN354970_c0_g2	0.000	0.000	0.000	0.000	0.844	0.000	0.000	0.000	0.000	0.000
TRINITY_DN354971_c0_g1	0.000	0.000	0.000	0.000	0.000	0.000	1.427	0.000	0.000	0.000
TRINITY_DN354971_c0_g2	0.000	0.000	0.000	0.000	0.000	0.000	5.816	0.000	0.000	0.000
TRINITY_DN354971_c0_g3	0.000	1.152	0.000	0.000	0.000	0.000	0.000	1.036	0.000	0.000
TRINITY_DN354971_c1_g1	0.000	0.000	0.000	0.629	0.656	0.000	0.000	0.000	0.000	0.000
TRINITY_DN354972_c0_g1	0.000	2.629	0.000	0.000	0.973	0.000	0.000	0.000	0.000	0.000
TRINITY_DN354973_c0_g1	0.000	0.000	0.000	0.000	0.000	0.000	0.000	0.000	0.000	0.000
TRINITY_DN354974_c0_g2	0.000	0.000	0.000	0.000	0.000	0.000	0.000	0.000	0.476	0.000
TRINITY_DN354975_c0_g1	0.000	0.000	0.374	0.202	0.000	0.000	0.000	0.000	0.000	0.000
TRINITY_DN354975_c0_g2	0.000	0.000	0.000	0.000	0.561	0.000	0.000	0.000	0.319	0.000
TRINITY_DN354976_c0_g1	0.000	0.000	0.959	0.513	0.000	0.000	0.000	1.962	1.255	0.000
TRINITY_DN354978_c0_g1	0.000	0.000	0.321	0.349	0.533	0.979	0.000	1.313	0.315	0.000
TRINITY_DN354978_c1_g1	0.000	0.000	0.000	0.000	0.000	0.000	0.000	0.000	0.000	0.000
TRINITY_DN354978_c2_g1	0.000	0.000	0.000	0.000	0.000	1.626	0.000	0.000	0.172	0.000
TRINITY_DN354978_c4_g1	0.000	4.944	0.000	0.000	0.000	0.000	0.000	0.000	0.000	0.000
TRINITY_DN354979_c0_g1	0.000	0.000	0.000	0.000	0.676	0.979	0.000	0.000	0.210	0.000
TRINITY_DN35497_c0_g1	0.000	0.000	0.000	0.000	0.618	0.000	0.000	0.000	0.727	0.000
TRINITY_DN354980_c0_g2	0.000	0.000	0.000	0.000	0.000	0.000	0.000	0.000	0.275	0.000
TRINITY_DN354981_c0_g1	0.000	0.214	0.524	0.153	0.000	0.113	0.000	0.483	0.303	0.428
TRINITY_DN354983_c0_g1	0.000	0.000	0.000	0.914	0.000	0.000	0.000	0.000	0.000	0.000
TRINITY_DN354984_c1_g1	25.032	1.581	0.000	10.522	0.000	0.000	0.000	0.000	0.000	5.649
TRINITY_DN354985_c0_g1	0.000	0.213	0.829	0.227	0.000	0.000	0.000	0.000	0.046	0.000
TRINITY_DN354986_c0_g1	0.000	0.000	0.000	0.000	1.688	0.000	0.000	3.097	0.000	0.000
TRINITY_DN354987_c0_g1	0.000	0.000	0.747	0.000	0.827	0.000	0.000	0.000	0.242	0.000
TRINITY_DN354988_c2_g1	14.181	0.000	0.000	0.000	0.000	0.000	0.000	0.000	0.758	0.000
TRINITY_DN354989_c0_g1	0.000	1.186	0.000	5.425	0.102	0.789	1.403	0.000	0.625	0.000
TRINITY_DN35498_c0_g1	0.000	0.000	0.124	0.172	0.404	0.599	0.000	0.265	0.487	1.321
TRINITY_DN35498_c0_g2	0.000	0.000	0.000	0.000	0.443	0.000	0.000	0.000	0.000	0.000
TRINITY_DN35498_c2_g1	0.000	0.000	0.000	0.000	0.000	0.000	0.000	0.000	0.000	0.000
TRINITY_DN35498_c4_g1	0.000	0.000	0.000	0.152	0.000	0.850	0.000	0.000	0.458	0.000
TRINITY_DN35498_c5_g1	0.000	0.000	0.327	0.000	0.000	0.000	0.000	0.000	0.000	0.000
TRINITY_DN35498_c8_g1	0.000	0.000	0.000	0.000	0.000	0.000	0.000	0.000	0.000	0.000
TRINITY_DN35498_c9_g1	0.000	0.000	0.000	0.000	0.000	0.000	0.000	0.000	0.000	0.000
TRINITY_DN354991_c1_g1	0.000	0.000	0.000	0.000	0.000	0.000	3.361	0.000	0.840	0.000
TRINITY_DN354992_c1_g1	0.000	0.000	0.000	0.000	0.000	0.000	0.000	0.000	0.000	6.526
TRINITY_DN354993_c0_g1	0.000	0.000	0.000	0.000	0.000	0.000	0.000	0.000	0.000	0.000
TRINITY_DN354995_c0_g1	0.000	0.000	0.000	0.000	0.000	0.000	0.000	0.000	0.000	0.000
TRINITY_DN354995_c1_g1	0.000	0.000	0.000	0.000	0.000	0.000	0.000	0.000	0.000	0.000
TRINITY_DN354996_c1_g1	0.000	0.000	0.000	0.477	0.000	0.000	0.000	0.000	0.000	0.000
TRINITY_DN354999_c0_g1	0.000	0.000	0.000	0.000	0.000	0.000	0.000	0.000	0.324	0.000
TRINITY_DN3549_c0_g1	5.262	5.700	3.772	5.105	5.767	3.564	5.146	6.146	7.667	8.308
TRINITY_DN3549_c0_g2	1.409	2.345	1.667	1.926	1.303	1.073	3.474	0.986	2.206	0.000
TRINITY_DN3549_c4_g1	0.000	0.485	0.419	0.065	0.118	0.000	0.284	0.000	0.211	0.000
TRINITY_DN3549_c6_g1	0.000	0.000	0.000	0.000	0.000	0.000	0.000	0.000	0.191	0.000
TRINITY_DN354_c0_g1	14.274	29.814	38.340	23.656	26.504	30.775	33.958	25.759	40.261	26.905
TRINITY_DN354_c0_g4	0.000	0.610	0.534	0.195	1.048	0.000	0.481	0.000	0.473	0.000
TRINITY_DN354_c0_g5	0.000	0.697	0.454	0.124	0.253	0.000	0.000	0.472	0.300	0.000
TRINITY_DN354_c11_g1	0.000	0.000	0.000	0.000	0.000	0.000	0.000	0.000	0.000	0.000
TRINITY_DN354_c12_g1	0.000	0.000	0.316	0.484	0.000	0.000	0.000	0.000	0.000	0.000
TRINITY_DN354_c15_g1	0.000	0.000	0.000	0.093	0.000	0.000	0.000	0.000	0.000	0.000
TRINITY_DN354_c16_g1	0.000	0.000	0.000	0.000	0.000	2.356	0.000	0.000	0.503	0.000
TRINITY_DN354_c1_g1	26.847	24.524	24.390	21.115	30.606	22.277	40.594	21.500	25.799	12.320
TRINITY_DN354_c2_g1	6.972	19.776	20.996	13.472	23.173	19.713	16.523	19.070	21.729	12.471
TRINITY_DN354_c31_g1	0.000	0.000	0.000	0.543	0.000	0.000	0.000	0.000	0.000	0.000
TRINITY_DN354_c38_g1	0.000	0.000	0.000	0.714	0.747	0.000	0.000	0.000	0.000	0.000
TRINITY_DN354_c3_g1	0.000	0.000	0.000	0.000	0.000	0.152	0.000	0.000	0.000	0.000
TRINITY_DN354_c3_g2	2.212	2.531	3.723	1.806	2.704	2.505	1.601	1.939	1.483	1.173
TRINITY_DN354_c5_g1	0.000	0.000	0.000	0.000	0.631	0.878	0.000	1.155	1.300	0.000
TRINITY_DN354_c6_g1	0.000	0.000	0.000	0.268	0.000	0.787	0.000	0.000	1.202	0.000
TRINITY_DN354_c8_g1	3.500	6.825	9.909	4.228	10.500	7.759	4.059	3.356	3.486	9.815
TRINITY_DN355001_c0_g1	0.000	0.915	1.101	0.931	1.429	0.892	0.945	0.399	0.472	4.134
TRINITY_DN355002_c0_g1	0.000	0.000	0.000	0.000	0.000	0.000	0.000	0.000	0.000	0.000
TRINITY_DN355004_c0_g1	0.000	0.000	0.000	0.000	0.000	0.000	0.000	0.000	0.000	0.000
TRINITY_DN355004_c1_g1	0.000	0.000	0.000	0.000	0.000	0.000	0.000	0.000	0.000	0.000
TRINITY_DN355006_c0_g1	0.000	0.000	0.000	0.497	0.000	0.000	0.000	0.000	0.150	0.000
TRINITY_DN355008_c0_g2	0.000	0.000	3.003	0.000	0.000	0.000	0.000	0.000	0.000	0.000
TRINITY_DN35500_c0_g1	0.000	1.228	1.574	1.093	0.436	0.000	0.000	1.695	0.000	0.000
TRINITY_DN35500_c0_g2	15.437	5.793	3.737	0.000	3.280	0.000	0.000	2.301	0.000	3.129
TRINITY_DN35500_c1_g1	0.000	0.000	0.000	1.509	0.000	0.000	0.000	0.000	0.000	0.000
TRINITY_DN355010_c0_g1	0.000	0.000	0.000	0.000	0.559	0.000	0.000	0.000	0.494	0.000
TRINITY_DN355011_c1_g1	0.000	0.000	0.000	0.000	0.000	0.606	0.000	0.000	0.000	0.000
TRINITY_DN355012_c0_g1	0.000	0.000	0.000	0.000	0.000	0.000	0.000	0.000	0.000	0.000
TRINITY_DN355015_c0_g1	0.000	0.000	0.000	1.686	0.000	0.000	0.000	0.000	0.000	0.000
TRINITY_DN355016_c0_g1	0.000	0.000	0.000	0.000	0.000	0.000	0.000	0.000	0.000	0.000
TRINITY_DN355017_c0_g1	0.000	0.000	0.000	0.000	0.000	0.000	0.000	0.000	0.000	0.000
TRINITY_DN355018_c0_g1	0.000	0.000	0.417	0.000	0.000	0.000	0.000	0.435	0.000	0.000
TRINITY_DN355019_c0_g1	0.000	0.000	0.000	0.000	0.000	0.342	0.606	0.467	0.349	0.000
TRINITY_DN35501_c0_g1	19.736	31.389	11.003	13.488	18.406	4.857	8.275	0.000	14.466	8.596
TRINITY_DN35501_c1_g1	0.000	0.000	1.086	0.252	0.744	0.000	0.000	0.000	0.439	0.000
TRINITY_DN35501_c1_g2	0.000	0.000	0.000	0.000	0.000	0.000	0.000	0.000	0.000	0.000
TRINITY_DN35501_c3_g1	0.000	0.000	0.000	0.000	0.955	1.770	0.000	0.000	0.218	0.000
TRINITY_DN355020_c0_g1	0.000	0.000	0.000	0.000	0.000	0.000	0.000	0.000	0.508	0.000
TRINITY_DN355022_c0_g1	0.000	0.000	0.000	0.000	2.638	0.000	0.000	0.000	0.512	0.000
TRINITY_DN355025_c0_g1	0.000	0.000	0.000	0.000	1.945	0.000	0.000	0.000	0.000	0.000
TRINITY_DN355026_c3_g1	0.000	0.000	0.450	0.000	0.000	0.000	0.000	0.000	0.146	0.000
TRINITY_DN355027_c0_g1	0.000	0.000	0.000	0.000	0.000	0.000	0.000	0.000	0.000	0.000
TRINITY_DN355029_c0_g1	0.000	0.000	2.877	0.808	1.704	0.000	0.000	0.000	0.989	0.000
TRINITY_DN355029_c1_g2	0.000	0.000	0.766	0.819	0.000	0.000	0.000	0.000	0.000	0.000
TRINITY_DN355029_c4_g1	0.000	0.000	0.000	0.000	0.000	0.000	0.000	0.000	0.000	0.000
TRINITY_DN35502_c0_g1	0.000	0.000	0.000	0.000	0.000	0.000	0.000	0.000	0.000	0.000
TRINITY_DN355030_c0_g1	0.000	0.000	0.973	0.000	0.000	0.000	0.000	0.000	0.000	0.000
TRINITY_DN355030_c2_g1	0.000	0.000	0.000	1.520	0.000	0.000	0.000	0.000	0.465	0.000
TRINITY_DN355031_c0_g1	0.000	0.000	0.000	0.000	0.000	0.000	0.000	0.000	0.000	0.000
TRINITY_DN355032_c0_g1	0.000	0.000	0.000	0.000	0.000	0.000	0.000	0.000	0.000	0.000
TRINITY_DN355032_c1_g1	0.000	0.000	0.000	0.000	0.879	0.000	0.000	0.000	0.000	0.000
TRINITY_DN355033_c0_g1	0.000	0.000	0.000	0.000	0.000	0.000	0.000	0.000	0.350	0.000
TRINITY_DN355036_c0_g1	15.086	0.000	0.000	0.000	0.000	0.000	0.000	0.000	0.000	0.000
TRINITY_DN355037_c0_g1	0.000	1.262	0.748	0.195	0.597	0.000	0.000	2.200	0.939	0.000
TRINITY_DN355037_c1_g2	0.000	0.000	0.720	0.000	0.000	0.000	0.000	0.000	0.000	0.000
TRINITY_DN355037_c2_g1	0.000	0.000	0.000	0.356	0.000	0.000	0.000	0.000	0.850	0.000
TRINITY_DN355038_c0_g1	10.352	4.174	2.872	5.063	6.671	5.826	5.486	8.805	6.326	11.377
TRINITY_DN355038_c0_g2	0.000	3.508	0.000	0.000	0.533	1.506	0.853	0.651	0.806	1.753
TRINITY_DN355038_c0_g3	0.000	0.000	2.059	2.038	1.279	0.000	0.000	0.000	0.000	0.000
TRINITY_DN355039_c0_g1	0.000	0.000	0.000	0.000	0.000	0.000	0.000	0.000	0.096	0.000
TRINITY_DN35503_c0_g1	0.000	0.000	3.053	0.543	1.703	1.562	0.000	0.000	0.332	0.000
TRINITY_DN355042_c0_g1	0.000	0.000	0.000	0.630	0.129	0.000	0.000	0.000	0.610	0.000
TRINITY_DN355042_c1_g1	3.887	0.505	0.660	0.179	0.000	0.000	0.000	0.674	0.431	0.000
TRINITY_DN355043_c0_g1	0.000	0.000	0.000	0.000	0.000	0.000	0.000	0.000	0.000	0.000
TRINITY_DN355043_c0_g2	0.000	0.000	0.000	0.000	0.000	0.000	0.000	0.000	0.000	0.000
TRINITY_DN355043_c1_g1	0.000	0.000	0.000	0.000	0.000	0.000	0.000	0.000	0.617	0.000
TRINITY_DN355047_c0_g1	0.000	0.000	0.000	0.000	0.000	0.000	0.000	0.000	0.000	0.000
TRINITY_DN355048_c0_g1	0.000	0.000	0.000	0.000	0.506	4.235	0.000	0.000	0.000	0.000
TRINITY_DN355048_c1_g1	0.000	0.000	0.000	0.000	0.628	0.000	0.000	0.000	0.370	0.000
TRINITY_DN355049_c0_g1	0.000	0.000	0.000	0.000	0.716	0.392	0.000	0.000	0.169	0.000
TRINITY_DN35504_c0_g1	0.000	0.000	0.000	0.000	0.595	0.000	0.000	0.000	0.351	1.973
TRINITY_DN35504_c0_g2	0.000	0.986	0.000	0.346	1.428	0.000	0.000	0.000	0.096	0.000
TRINITY_DN35504_c0_g4	0.000	0.000	0.000	0.000	0.670	0.000	0.000	0.359	0.114	0.958
TRINITY_DN35504_c1_g1	0.000	0.000	0.261	0.000	0.290	0.000	3.643	1.078	0.172	0.000
TRINITY_DN35504_c1_g2	0.000	0.000	0.000	0.000	0.000	0.000	0.000	0.000	0.485	0.000
TRINITY_DN355051_c1_g1	0.000	0.000	0.000	0.000	0.772	0.000	0.000	0.000	0.000	0.000
TRINITY_DN355052_c0_g1	0.000	0.000	0.000	0.000	0.000	0.000	0.000	0.000	0.000	0.000
TRINITY_DN355053_c0_g1	0.000	0.000	0.127	0.241	0.062	0.000	0.000	0.000	0.356	0.000
TRINITY_DN355054_c0_g1	0.000	0.000	0.000	0.000	0.000	0.000	0.000	0.000	0.000	0.000
TRINITY_DN355055_c0_g1	0.000	0.000	0.000	0.000	0.000	0.000	0.000	0.000	0.000	0.000
TRINITY_DN355056_c0_g1	0.000	0.499	0.000	0.000	0.181	0.000	0.000	0.000	0.747	0.000
TRINITY_DN355057_c0_g1	0.000	0.000	0.000	0.000	0.000	0.000	0.000	0.000	0.000	0.000
TRINITY_DN355059_c1_g1	0.000	0.000	0.000	0.000	0.000	0.000	0.000	0.000	0.365	0.000
TRINITY_DN35505_c0_g1	0.000	0.000	0.000	0.000	0.786	0.000	0.000	0.000	0.000	0.000
TRINITY_DN35505_c0_g2	0.000	1.243	1.944	2.102	1.804	2.499	0.000	7.091	2.379	0.000
TRINITY_DN35505_c0_g3	0.000	0.000	0.000	0.000	0.000	0.000	0.000	0.000	0.000	0.000
TRINITY_DN355060_c0_g1	0.000	0.000	0.000	1.965	0.650	0.000	1.047	0.000	0.128	0.000
TRINITY_DN355060_c1_g1	0.000	0.000	1.359	0.000	0.375	0.000	0.000	0.000	0.000	0.000
TRINITY_DN355060_c4_g1	0.000	0.000	0.000	0.000	0.000	0.000	0.000	0.000	0.000	0.000
TRINITY_DN355060_c5_g1	0.000	0.000	0.000	0.000	0.000	0.000	0.000	0.000	0.000	0.000
TRINITY_DN355060_c6_g1	0.000	0.000	0.000	0.895	0.000	0.000	0.000	0.000	0.000	0.000
TRINITY_DN355060_c8_g1	0.000	0.000	0.000	0.000	0.000	0.000	0.000	0.000	0.000	0.000
TRINITY_DN355061_c0_g1	0.000	0.223	0.289	0.317	0.325	0.220	0.000	0.306	0.241	0.000
TRINITY_DN355062_c0_g1	0.000	0.000	0.000	0.000	0.000	0.000	0.000	0.000	0.000	0.000
TRINITY_DN355063_c0_g1	0.000	0.000	0.000	0.160	0.000	0.000	0.000	0.000	0.000	0.000
TRINITY_DN355065_c1_g1	0.000	0.000	0.000	0.000	0.000	0.000	0.000	0.000	0.000	0.000
TRINITY_DN355066_c0_g1	0.000	0.000	0.000	0.000	0.000	0.000	0.000	0.000	0.000	0.000
TRINITY_DN355066_c1_g1	0.000	0.000	0.274	0.149	0.000	0.000	0.000	0.564	0.090	0.000
TRINITY_DN355067_c0_g1	0.000	1.774	1.167	0.625	0.000	0.000	0.000	0.000	0.189	0.000
TRINITY_DN355069_c0_g1	0.000	0.000	0.000	0.000	0.000	0.000	0.000	0.000	0.000	0.000
TRINITY_DN355069_c1_g1	0.000	0.000	0.409	0.000	0.000	0.000	0.000	0.000	0.000	0.000
TRINITY_DN35506_c0_g1	0.000	0.000	1.083	0.405	0.427	1.052	0.000	3.398	0.000	0.000
TRINITY_DN35506_c10_g1	0.000	0.000	0.000	0.000	0.000	0.000	0.000	0.000	1.015	0.000
TRINITY_DN35506_c1_g1	0.000	0.000	0.000	1.973	1.122	0.000	0.000	0.000	0.000	0.000
TRINITY_DN35506_c3_g1	0.000	0.000	2.565	0.000	0.000	0.000	4.481	3.064	0.889	0.000
TRINITY_DN35506_c6_g1	0.000	0.000	0.000	0.895	0.000	0.000	0.000	0.000	0.000	0.000
TRINITY_DN35506_c8_g1	0.000	0.000	0.000	0.000	1.067	0.000	0.000	0.000	0.000	0.000
TRINITY_DN35506_c8_g2	0.000	0.000	0.000	0.000	0.000	0.000	0.000	0.000	0.514	0.000
TRINITY_DN35506_c8_g3	0.000	0.000	0.000	0.000	0.000	0.000	0.000	0.000	0.000	0.000
TRINITY_DN35506_c9_g1	0.000	1.860	3.605	1.936	5.725	3.720	0.001	2.489	4.691	0.000
TRINITY_DN355070_c0_g1	0.000	0.000	0.000	0.000	0.561	0.000	0.000	0.000	0.000	0.000
TRINITY_DN355071_c0_g1	0.000	0.000	0.000	0.000	0.656	1.808	0.000	0.000	0.000	0.000
TRINITY_DN355073_c0_g1	0.000	0.881	0.000	1.859	0.000	0.885	0.000	0.000	0.000	0.000
TRINITY_DN355073_c1_g1	0.000	0.000	0.000	0.000	0.000	0.000	0.000	0.000	0.000	0.000
TRINITY_DN355073_c1_g3	0.000	0.000	0.000	0.192	0.196	0.000	0.000	0.000	0.058	0.000
TRINITY_DN355074_c0_g1	0.000	0.000	0.000	0.000	0.000	0.000	1.060	0.000	0.129	0.000
TRINITY_DN355075_c0_g1	0.000	0.000	0.000	0.000	0.000	0.000	0.000	0.000	0.482	0.000
TRINITY_DN355078_c0_g1	0.000	0.000	0.000	0.000	1.144	0.000	0.000	0.000	0.000	0.000
TRINITY_DN35507_c0_g1	0.406	0.262	0.544	0.348	0.747	0.697	0.098	0.267	0.479	0.207
TRINITY_DN355082_c0_g1	0.000	0.000	0.000	0.000	0.369	2.032	0.000	0.000	0.218	0.000
TRINITY_DN355082_c0_g2	0.000	0.000	1.048	0.000	0.000	0.000	0.000	0.000	0.000	0.000
TRINITY_DN355082_c1_g1	0.000	0.000	0.000	0.000	0.000	0.000	0.000	0.000	0.000	0.000
TRINITY_DN355084_c0_g1	0.000	0.000	0.000	0.000	0.000	0.000	0.000	0.000	0.000	0.000
TRINITY_DN355087_c0_g1	0.000	0.000	0.000	0.000	0.000	0.000	0.000	0.000	0.000	0.000
TRINITY_DN355089_c0_g1	0.000	0.000	0.000	0.198	0.101	0.000	0.000	0.000	0.120	0.000
TRINITY_DN35508_c0_g1	0.000	1.054	0.396	1.108	0.000	1.251	0.000	2.791	0.000	3.789
TRINITY_DN35508_c0_g2	0.000	0.000	0.000	0.000	0.000	0.000	0.000	0.000	0.774	0.000
TRINITY_DN35508_c0_g3	0.000	0.000	1.529	0.000	0.000	0.000	0.000	0.000	0.000	0.000
TRINITY_DN35508_c1_g1	0.000	0.000	0.000	0.000	0.568	0.000	0.000	0.000	0.332	0.000
TRINITY_DN355090_c1_g1	0.000	0.000	0.000	0.000	0.000	0.000	0.000	0.000	0.000	3.031
TRINITY_DN355092_c0_g1	0.000	0.000	0.000	0.000	0.000	0.000	0.000	0.000	0.000	0.000
TRINITY_DN355093_c0_g1	0.000	0.000	0.000	0.000	0.544	0.000	0.000	1.988	0.318	0.000
TRINITY_DN355094_c0_g1	0.000	0.000	0.000	0.000	1.225	0.000	0.000	0.000	0.000	0.000
TRINITY_DN355095_c0_g1	0.000	0.000	0.000	0.000	0.894	0.000	0.000	0.000	2.608	0.000
TRINITY_DN355095_c1_g1	0.000	0.000	0.025	0.249	0.000	0.347	0.000	0.000	0.226	0.000
TRINITY_DN355095_c2_g1	0.000	0.000	0.000	0.000	0.000	0.000	0.000	0.000	0.000	6.032
TRINITY_DN355096_c1_g1	0.000	0.000	1.219	0.000	0.686	0.000	0.000	0.000	0.804	0.000
TRINITY_DN355097_c0_g1	0.000	1.170	0.763	0.555	0.283	0.000	0.685	1.052	1.005	4.230
TRINITY_DN355099_c0_g2	0.000	0.000	0.000	0.000	0.000	0.000	0.000	0.000	0.000	0.000
TRINITY_DN35509_c0_g1	0.000	0.000	0.000	0.000	0.000	0.000	0.000	0.000	0.000	0.000
TRINITY_DN3550_c0_g1	0.000	0.940	0.619	0.396	1.230	0.000	0.000	0.000	0.277	2.396
TRINITY_DN3550_c0_g2	0.000	0.000	0.000	0.000	0.068	0.000	0.000	0.000	0.000	0.000
TRINITY_DN3550_c1_g1	0.000	0.000	0.000	0.000	0.000	0.000	0.000	0.000	0.000	0.000
TRINITY_DN3550_c1_g2	0.000	0.000	0.000	0.000	0.000	0.000	0.000	0.000	0.000	0.000
TRINITY_DN355100_c0_g2	0.000	0.000	0.800	0.000	0.000	0.000	0.000	0.000	0.000	0.000
TRINITY_DN355102_c0_g1	0.000	0.351	0.000	0.000	0.328	2.266	0.000	0.000	0.632	0.000
TRINITY_DN355102_c1_g1	0.000	0.000	0.000	0.000	0.766	0.000	0.000	0.000	0.000	0.000
TRINITY_DN355102_c1_g2	0.000	0.000	0.000	0.000	0.000	0.000	0.000	0.000	0.201	0.000
TRINITY_DN355106_c0_g1	0.000	0.000	1.448	0.772	0.089	0.000	0.000	0.000	0.634	0.000
TRINITY_DN355107_c0_g1	0.000	0.000	0.660	0.143	0.292	0.000	0.000	0.000	0.000	0.000
TRINITY_DN35510_c0_g2	0.000	0.000	0.000	0.000	0.000	0.000	0.000	0.000	0.120	0.000
TRINITY_DN355114_c0_g1	0.000	0.000	0.000	0.837	1.069	0.000	0.000	0.000	0.126	0.000
TRINITY_DN355115_c0_g1	0.000	0.000	0.000	0.000	0.232	0.000	0.000	0.000	0.000	0.000
TRINITY_DN355115_c1_g1	0.000	0.000	0.000	0.000	0.000	0.000	0.000	0.000	0.000	0.000
TRINITY_DN355115_c1_g2	0.000	0.000	0.000	0.000	0.000	0.000	0.000	0.000	0.000	0.000
TRINITY_DN355115_c2_g1	0.000	0.000	0.000	0.000	0.000	0.000	0.000	0.000	0.363	0.000
TRINITY_DN355118_c1_g1	0.000	0.000	0.000	1.729	0.000	0.000	0.000	0.000	0.000	0.000
TRINITY_DN35511_c0_g1	0.000	0.229	0.000	0.653	0.251	1.292	0.000	0.315	0.158	1.330
TRINITY_DN355121_c0_g1	0.000	2.243	0.000	0.000	0.000	0.000	0.000	0.000	0.000	0.000
TRINITY_DN355122_c0_g1	0.000	0.000	0.000	0.289	0.887	0.000	0.000	0.000	0.441	0.000
TRINITY_DN355124_c0_g1	0.000	0.000	0.000	0.000	0.000	0.000	0.000	0.000	0.000	0.000
TRINITY_DN355124_c0_g2	0.000	0.000	0.000	0.000	0.000	0.000	0.000	0.000	0.000	0.000
TRINITY_DN355127_c0_g1	0.000	0.000	0.000	0.000	0.000	0.000	0.000	0.000	0.000	0.000
TRINITY_DN355127_c1_g1	1.786	3.866	2.955	3.646	4.567	3.367	5.600	2.813	1.430	0.000
TRINITY_DN355127_c2_g1	0.000	0.000	0.000	0.000	0.000	0.000	0.000	0.000	0.136	0.000
TRINITY_DN355127_c3_g1	0.000	0.000	0.000	0.000	0.000	0.000	0.000	0.000	0.000	0.000
TRINITY_DN355127_c4_g1	0.000	0.000	0.000	0.000	0.000	0.000	0.000	0.000	0.000	0.000
TRINITY_DN355127_c5_g1	0.000	0.000	8.586	0.000	0.000	0.000	0.000	0.000	0.000	0.000
TRINITY_DN355129_c0_g1	1.774	0.226	0.147	0.080	0.165	0.000	0.000	0.000	0.098	0.000
TRINITY_DN35512_c0_g1	0.000	0.880	0.114	0.764	0.193	0.521	0.924	0.487	0.845	0.000
TRINITY_DN355131_c0_g1	0.000	0.000	0.000	0.000	0.000	0.000	0.000	0.000	0.000	0.000
TRINITY_DN355133_c0_g1	0.000	0.000	0.000	0.225	0.532	0.000	0.000	0.000	0.209	0.000
TRINITY_DN355133_c1_g1	0.000	0.000	0.000	0.000	0.000	0.000	0.000	0.000	0.000	0.000
TRINITY_DN355134_c0_g1	0.000	0.000	0.000	0.168	0.000	0.000	0.000	0.000	0.000	0.000
TRINITY_DN355135_c0_g1	0.000	0.000	0.000	0.000	0.000	0.000	0.000	0.000	0.000	0.000
TRINITY_DN355136_c0_g1	0.000	0.000	0.000	0.000	0.000	0.000	0.000	0.000	0.147	0.000
TRINITY_DN355136_c1_g1	0.000	0.000	0.000	0.551	0.000	1.581	2.728	0.000	0.000	0.000
TRINITY_DN355137_c0_g1	0.000	0.000	0.000	0.000	0.000	0.000	0.000	0.000	0.000	0.000
TRINITY_DN355139_c0_g1	0.000	0.000	1.689	0.000	0.000	0.000	0.000	0.000	0.000	0.000
TRINITY_DN35513_c0_g1	0.000	0.000	0.000	0.000	0.622	0.000	0.000	0.000	0.000	0.000
TRINITY_DN355140_c0_g1	0.000	0.000	0.000	0.454	0.000	0.000	0.000	0.000	0.000	0.000
TRINITY_DN355142_c0_g1	0.000	0.000	0.000	0.000	0.000	0.000	0.000	0.000	0.000	0.000
TRINITY_DN355142_c1_g1	0.000	0.000	0.000	0.000	1.390	0.000	0.000	0.000	0.136	0.000
TRINITY_DN355143_c0_g1	0.000	0.000	0.000	0.000	0.000	0.000	0.000	0.000	0.731	0.000
TRINITY_DN355144_c0_g2	0.000	0.000	0.000	0.000	0.000	0.000	0.000	0.000	0.000	0.000
TRINITY_DN355146_c0_g1	0.000	0.000	0.000	0.000	0.000	0.000	0.000	0.000	0.284	0.000
TRINITY_DN355146_c1_g1	0.000	0.000	0.791	0.000	0.000	0.000	0.000	1.601	0.000	0.000
TRINITY_DN35514_c0_g1	0.000	0.456	0.596	0.839	0.880	1.173	0.000	0.612	0.293	0.000
TRINITY_DN355151_c0_g1	0.000	0.000	0.000	0.000	0.666	0.000	0.000	0.000	0.197	0.000
TRINITY_DN355155_c0_g1	0.000	0.000	3.623	0.000	0.000	0.000	0.000	0.000	0.000	0.000
TRINITY_DN355155_c1_g1	0.000	0.000	0.000	0.000	0.000	0.000	0.000	0.000	0.000	0.000
TRINITY_DN355157_c0_g1	0.000	0.000	3.872	0.000	0.949	0.000	0.000	0.000	0.329	2.363
TRINITY_DN355159_c0_g1	0.000	0.000	0.000	0.000	0.000	0.000	0.000	0.000	0.000	0.000
TRINITY_DN355159_c0_g2	0.000	0.000	0.000	0.000	0.000	0.000	0.000	0.000	0.000	0.000
TRINITY_DN35515_c0_g1	0.000	0.000	0.844	0.426	0.459	0.000	0.000	0.000	0.269	0.000
TRINITY_DN35515_c1_g1	0.965	7.296	8.157	7.842	6.151	8.131	5.432	7.726	7.993	1.086
TRINITY_DN35515_c2_g1	0.000	0.000	0.945	0.000	0.000	1.474	0.000	0.000	0.232	0.000
TRINITY_DN35515_c4_g1	0.000	0.000	0.000	0.000	0.000	0.000	0.000	0.000	0.000	0.000
TRINITY_DN355162_c0_g1	0.000	0.000	0.000	0.000	0.191	0.000	0.000	0.704	0.000	0.000
TRINITY_DN355163_c0_g1	0.000	0.000	0.000	0.000	0.000	0.000	0.000	0.000	0.000	0.000
TRINITY_DN355163_c0_g2	0.000	0.000	0.000	0.000	0.000	0.000	0.000	0.000	0.000	0.000
TRINITY_DN355164_c0_g1	0.000	1.443	0.000	0.000	0.000	0.000	0.000	0.000	0.000	0.000
TRINITY_DN355167_c0_g1	0.000	0.000	0.000	0.000	0.000	0.000	0.000	0.000	0.000	0.000
TRINITY_DN355169_c0_g2	0.000	0.000	0.000	0.000	0.000	0.000	0.000	0.000	0.000	7.697
TRINITY_DN35516_c0_g1	0.000	0.000	0.000	0.000	0.000	0.000	0.000	0.000	0.000	0.000
TRINITY_DN355171_c0_g1	0.000	0.000	0.886	0.000	0.603	0.000	0.000	0.000	0.288	0.000
TRINITY_DN355172_c0_g1	9.647	0.000	0.000	0.000	1.345	1.243	0.000	0.000	0.263	0.000
TRINITY_DN355173_c1_g1	0.000	0.000	0.000	0.000	0.000	0.000	0.000	0.000	0.000	0.000
TRINITY_DN355175_c0_g2	0.000	3.131	0.514	0.000	0.000	0.000	0.000	0.000	0.000	0.000
TRINITY_DN355175_c1_g1	0.000	0.000	0.000	0.725	0.750	0.000	0.000	0.000	0.000	0.000
TRINITY_DN355175_c2_g1	0.000	0.000	0.000	0.000	0.000	1.004	1.722	0.000	0.000	0.000
TRINITY_DN355176_c0_g1	0.000	0.000	0.000	0.000	0.000	0.000	0.000	0.000	0.000	0.000
TRINITY_DN355177_c1_g2	0.000	0.000	0.000	0.000	0.000	0.000	0.000	0.000	0.000	0.000
TRINITY_DN355177_c2_g1	0.000	0.000	0.000	0.286	0.000	0.000	0.000	0.000	0.000	0.000
TRINITY_DN355177_c2_g2	0.000	0.000	0.000	0.872	0.000	0.000	0.000	0.000	0.000	0.000
TRINITY_DN355177_c2_g4	0.000	0.000	0.000	0.000	0.000	0.000	0.000	0.000	1.471	0.000
TRINITY_DN355177_c3_g1	0.000	0.000	0.000	0.000	0.989	2.705	0.000	0.000	0.000	0.000
TRINITY_DN355178_c0_g1	0.000	0.000	0.000	0.000	0.000	0.000	0.000	0.000	0.000	0.000
TRINITY_DN355179_c0_g1	0.000	0.000	1.699	0.000	0.000	0.000	0.000	0.000	0.000	0.000
TRINITY_DN35517_c0_g1	0.000	0.000	0.000	0.000	1.776	0.000	0.000	0.000	0.000	0.000
TRINITY_DN35517_c0_g2	0.000	0.000	0.000	0.000	0.000	0.000	2.074	0.000	0.256	0.000
TRINITY_DN355180_c0_g1	0.000	0.880	0.287	0.313	0.319	0.000	0.000	0.000	0.094	0.000
TRINITY_DN355181_c0_g1	0.000	0.000	0.000	0.000	0.304	0.000	0.400	0.313	0.000	0.000
TRINITY_DN355182_c0_g1	0.000	0.000	0.000	0.000	0.000	0.000	0.000	0.000	0.000	0.000
TRINITY_DN355182_c1_g1	0.000	0.000	0.000	0.000	0.000	0.000	0.000	0.000	0.179	0.000
TRINITY_DN355182_c2_g1	0.000	0.000	0.000	0.000	2.045	0.000	0.000	0.000	0.000	0.000
TRINITY_DN355183_c0_g1	0.000	0.000	0.000	0.788	0.000	0.000	0.000	0.000	0.240	0.000
TRINITY_DN355184_c0_g2	0.000	0.000	0.000	0.000	0.000	1.743	0.000	0.000	0.337	0.000
TRINITY_DN355186_c0_g1	2.095	0.000	0.000	0.191	0.000	0.000	0.471	0.000	0.000	0.978
TRINITY_DN355186_c1_g1	0.000	0.000	0.000	0.000	0.000	0.000	0.000	0.000	0.000	0.000
TRINITY_DN355187_c1_g1	0.000	0.000	0.000	0.000	0.000	0.000	0.000	0.000	0.000	0.000
TRINITY_DN355189_c0_g2	0.000	0.000	0.000	0.000	0.000	2.134	0.000	0.000	0.000	0.000
TRINITY_DN355189_c0_g3	0.000	0.000	0.000	0.000	0.000	0.000	0.000	0.000	0.000	0.000
TRINITY_DN35518_c0_g1	0.000	0.000	0.000	0.921	1.945	0.000	0.000	3.609	2.210	0.000
TRINITY_DN355191_c0_g1	0.000	0.000	0.000	0.497	1.779	0.000	0.000	0.000	0.000	0.000
TRINITY_DN355193_c1_g1	0.000	0.000	0.000	0.000	0.000	0.000	0.000	0.000	0.000	0.000
TRINITY_DN355194_c0_g1	0.000	0.000	0.000	0.000	0.000	0.000	0.000	0.000	0.000	0.000
TRINITY_DN355196_c0_g1	0.000	0.000	0.000	0.000	0.000	0.000	0.000	0.000	0.000	0.000
TRINITY_DN355196_c0_g2	0.000	0.000	0.000	0.000	0.000	0.000	0.000	0.708	0.113	0.000
TRINITY_DN355196_c1_g1	0.000	0.000	1.005	0.000	0.000	0.000	0.000	0.000	0.000	0.000
TRINITY_DN355196_c3_g1	0.000	0.000	0.000	0.142	0.629	0.000	0.000	0.000	0.085	0.000
TRINITY_DN355196_c4_g1	0.000	0.000	0.000	0.000	0.000	0.000	0.000	0.000	0.000	0.000
TRINITY_DN355196_c5_g1	3.211	1.662	0.000	0.148	0.603	0.413	0.000	1.118	0.000	0.000
TRINITY_DN355197_c0_g2	0.000	3.065	0.000	0.000	0.829	0.000	0.000	0.000	5.288	0.000
TRINITY_DN355197_c1_g1	0.000	0.000	0.426	0.000	0.000	0.000	0.000	0.000	0.000	0.000
TRINITY_DN355198_c2_g1	0.000	0.000	0.179	0.000	0.500	0.814	0.000	0.000	0.059	0.000
TRINITY_DN35519_c0_g1	2.868	8.894	6.714	6.457	8.111	3.519	7.013	9.150	11.130	4.795
TRINITY_DN35519_c1_g1	0.000	0.000	0.000	0.000	0.000	0.000	0.000	0.000	0.000	0.000
TRINITY_DN35519_c2_g2	0.000	0.000	0.000	0.000	0.000	0.000	0.000	0.821	0.000	0.000
TRINITY_DN35519_c3_g1	0.000	0.000	0.000	0.256	0.000	0.000	0.000	0.000	0.000	0.000
TRINITY_DN35519_c4_g1	0.000	0.352	0.760	0.230	0.388	0.211	0.569	0.150	0.180	0.399
TRINITY_DN35519_c5_g1	0.000	0.000	0.000	0.000	0.862	0.000	0.000	0.000	0.827	0.000
TRINITY_DN35519_c6_g1	0.000	0.000	0.000	0.000	0.000	0.000	0.665	0.000	0.000	0.000
TRINITY_DN3551_c0_g1	3.161	5.761	3.783	3.030	5.178	2.389	3.273	5.122	3.502	2.951
TRINITY_DN3551_c0_g2	2.146	3.216	3.832	2.474	2.281	2.951	1.772	1.275	1.294	4.757
TRINITY_DN3551_c1_g1	0.000	1.306	1.078	0.419	0.111	0.998	1.830	0.489	0.950	0.000
TRINITY_DN3551_c2_g1	0.000	0.000	0.000	0.000	0.000	0.000	0.000	0.000	0.000	0.000
TRINITY_DN3551_c4_g1	0.000	0.000	0.000	0.000	0.000	0.000	0.000	0.000	0.000	0.000
TRINITY_DN355200_c0_g1	0.000	0.000	0.000	0.000	0.000	0.000	0.000	0.000	0.000	0.000
TRINITY_DN355201_c0_g1	0.000	0.000	0.000	2.414	0.836	0.000	0.000	0.000	0.245	0.000
TRINITY_DN355202_c0_g1	0.000	0.000	0.000	0.000	0.000	0.000	2.191	0.000	0.000	0.000
TRINITY_DN355203_c0_g1	0.000	1.399	0.000	0.100	0.028	0.000	0.000	0.000	0.000	1.021
TRINITY_DN355205_c2_g1	0.000	0.000	0.000	0.000	0.000	0.000	0.000	0.000	0.000	0.000
TRINITY_DN355206_c0_g1	3.603	0.000	0.305	0.000	0.000	0.000	0.820	0.000	0.000	0.000
TRINITY_DN355207_c0_g1	0.000	0.000	0.000	0.583	0.894	0.000	0.000	0.000	0.703	0.000
TRINITY_DN355207_c1_g1	0.000	0.000	1.453	0.000	0.000	0.000	0.000	0.000	0.157	0.000
TRINITY_DN355208_c0_g1	0.000	0.000	1.651	0.000	0.000	0.000	0.000	0.000	0.269	0.000
TRINITY_DN355208_c1_g1	0.000	0.000	0.000	0.000	0.000	0.000	0.000	0.000	0.000	1.950
TRINITY_DN355208_c2_g1	0.000	0.000	3.087	0.000	0.872	0.000	0.000	0.000	0.000	0.000
TRINITY_DN355209_c1_g1	0.000	0.000	0.000	0.000	0.000	0.000	0.000	0.000	0.360	0.000
TRINITY_DN35520_c0_g1	0.000	0.000	0.000	0.000	0.000	0.000	0.000	0.000	0.000	0.000
TRINITY_DN35520_c0_g2	0.000	2.434	0.000	1.693	0.000	2.444	0.000	0.000	0.546	8.596
TRINITY_DN35520_c0_g4	0.000	0.000	0.000	0.000	0.000	0.000	0.000	0.000	0.000	0.000
TRINITY_DN35520_c0_g5	0.000	0.738	0.000	0.000	0.000	0.000	0.000	0.000	0.000	0.000
TRINITY_DN35520_c4_g1	0.000	0.000	1.612	0.000	0.000	0.000	0.000	0.000	0.000	0.000
TRINITY_DN35520_c5_g1	0.000	0.000	0.000	0.000	0.000	0.000	0.000	0.000	0.000	0.000
TRINITY_DN355210_c2_g1	0.000	0.000	0.000	0.000	0.000	0.000	0.000	0.000	0.000	0.000
TRINITY_DN355211_c0_g1	0.000	0.000	0.000	0.000	0.000	0.000	0.000	0.000	0.000	0.000
TRINITY_DN355212_c0_g1	0.000	0.000	0.000	0.558	0.000	0.000	2.761	0.000	0.341	0.000
TRINITY_DN355214_c0_g1	0.000	0.000	0.000	0.238	0.000	0.000	0.000	0.000	0.000	0.000
TRINITY_DN355214_c1_g1	0.000	0.000	0.000	0.261	0.000	0.000	0.000	0.000	0.000	0.000
TRINITY_DN355219_c0_g1	0.000	0.000	0.000	0.531	0.000	0.000	0.000	0.000	0.802	0.000
TRINITY_DN355219_c1_g1	0.000	0.171	0.000	0.304	0.125	0.000	0.000	0.237	0.260	1.259
TRINITY_DN355219_c2_g1	0.000	0.000	0.000	0.000	0.000	0.000	0.000	0.000	0.000	0.000
TRINITY_DN355219_c3_g1	0.000	0.000	0.000	0.000	0.000	0.000	0.000	0.000	0.000	0.000
TRINITY_DN35521_c0_g1	0.000	0.000	0.234	0.000	0.623	0.000	0.000	0.000	0.104	0.000
TRINITY_DN35521_c0_g2	6.741	1.747	1.425	1.707	3.358	2.174	0.000	1.173	1.091	1.576
TRINITY_DN35521_c0_g4	0.000	0.000	1.354	0.487	0.000	0.000	0.000	0.000	0.000	0.000
TRINITY_DN355221_c0_g1	0.000	0.000	0.000	0.000	0.000	0.000	0.000	0.000	0.000	0.000
TRINITY_DN355222_c0_g1	0.000	0.000	0.000	0.000	0.000	0.000	0.000	0.000	0.000	0.000
TRINITY_DN355224_c0_g1	0.000	0.000	0.000	1.655	0.000	0.000	0.000	0.000	0.000	0.000
TRINITY_DN355225_c1_g1	0.000	0.000	0.000	0.000	0.000	0.000	0.000	0.000	0.000	0.000
TRINITY_DN355225_c2_g1	0.000	0.000	0.000	0.000	0.000	0.000	0.000	0.000	0.000	0.000
TRINITY_DN355227_c0_g1	0.000	0.000	0.000	0.471	0.000	0.000	0.000	0.000	0.288	0.000
TRINITY_DN355228_c1_g1	0.000	0.531	0.000	0.000	0.000	0.000	0.000	0.000	0.000	0.000
TRINITY_DN35522_c1_g1	15.086	1.887	0.000	0.000	2.575	1.882	0.000	3.787	0.000	0.000
TRINITY_DN35522_c2_g1	0.000	0.856	0.647	0.276	0.601	0.982	0.000	0.595	0.303	0.000
TRINITY_DN35522_c2_g2	0.000	0.344	0.673	1.112	0.620	0.000	0.604	0.933	0.858	0.000
TRINITY_DN35522_c3_g1	0.000	0.000	0.000	0.000	0.000	0.000	0.000	0.000	0.000	0.000
TRINITY_DN35522_c4_g1	0.000	0.000	0.000	1.384	0.000	0.000	0.000	0.000	0.000	0.000
TRINITY_DN35522_c4_g3	0.000	0.000	0.000	0.000	0.892	0.000	0.000	3.256	1.568	0.000
TRINITY_DN35522_c6_g1	0.000	1.363	1.326	1.032	1.814	0.838	0.600	0.943	0.445	1.255
TRINITY_DN35522_c7_g1	0.000	0.000	0.000	0.000	0.000	0.000	0.404	0.000	0.100	0.000
TRINITY_DN35522_c8_g1	0.000	0.000	0.000	1.265	0.000	1.215	0.000	0.000	0.771	0.000
TRINITY_DN355230_c0_g1	0.000	1.423	1.159	0.380	1.294	0.000	0.625	0.963	1.762	0.000
TRINITY_DN355232_c0_g1	0.000	0.000	1.539	0.000	0.000	0.000	0.000	0.000	0.250	0.000
TRINITY_DN355233_c0_g1	0.000	6.766	18.083	6.497	10.501	13.577	8.723	11.312	8.286	12.065
TRINITY_DN355234_c0_g1	0.000	0.000	0.000	0.000	0.000	0.000	0.000	0.000	0.000	0.000
TRINITY_DN355235_c1_g1	0.000	0.000	0.000	0.000	0.000	0.000	0.000	0.000	0.000	0.000
TRINITY_DN355235_c1_g2	0.000	0.000	0.000	0.000	0.000	0.000	0.000	0.000	0.265	0.000
TRINITY_DN355235_c2_g1	0.000	0.000	3.464	0.000	0.000	0.000	0.000	0.000	0.000	0.000
TRINITY_DN355235_c3_g1	0.000	0.000	0.000	0.000	0.000	0.000	0.000	0.000	0.000	0.000
TRINITY_DN355238_c0_g1	0.000	0.000	0.000	0.000	0.000	0.000	0.000	0.000	0.000	0.000
TRINITY_DN355238_c1_g1	0.000	0.000	0.000	0.000	0.000	0.000	0.000	0.000	0.808	0.000
TRINITY_DN355239_c1_g1	13.050	8.149	0.000	164.513	1.254	3.840	2.863	0.000	1.446	29.361
TRINITY_DN355243_c0_g1	0.000	0.000	0.000	0.000	0.000	0.000	0.000	0.000	0.000	0.000
TRINITY_DN355245_c0_g3	0.000	0.510	0.000	0.000	0.071	0.313	0.170	0.000	0.042	0.000
TRINITY_DN355245_c0_g4	0.000	0.000	0.000	0.000	1.015	0.000	0.000	1.859	0.297	0.000
TRINITY_DN355245_c0_g5	0.000	0.540	0.706	0.191	0.000	0.000	0.000	0.720	0.230	1.944
TRINITY_DN355245_c0_g6	0.000	0.000	0.000	0.000	0.000	5.370	0.000	0.000	0.572	0.000
TRINITY_DN355245_c0_g7	0.000	0.000	0.000	0.000	0.431	0.000	0.000	0.000	0.506	0.000
TRINITY_DN355245_c1_g1	0.000	0.000	0.000	0.000	0.000	0.000	0.000	0.000	0.881	0.000
TRINITY_DN355245_c2_g1	0.000	0.000	0.000	0.000	0.646	0.000	0.000	1.836	0.000	0.000
TRINITY_DN355247_c0_g1	0.000	0.000	0.000	0.469	0.000	0.000	0.000	0.000	0.319	0.000
TRINITY_DN355247_c0_g2	0.000	0.000	0.000	0.000	1.608	0.000	0.000	0.000	0.484	0.000
TRINITY_DN355248_c0_g1	0.000	0.000	0.000	0.000	0.000	0.000	0.000	0.000	0.000	0.000
TRINITY_DN355249_c0_g1	0.000	2.494	0.000	0.000	0.000	2.519	0.000	0.000	0.000	0.000
TRINITY_DN35524_c0_g1	0.000	0.654	0.429	0.000	0.946	1.310	2.285	0.867	0.418	0.000
TRINITY_DN35524_c3_g1	0.000	0.000	0.000	0.000	0.936	0.000	0.000	0.000	0.000	0.000
TRINITY_DN355250_c0_g1	0.000	0.000	0.000	0.000	0.000	0.000	0.000	0.000	0.000	0.000
TRINITY_DN355252_c0_g1	0.000	0.000	0.000	0.000	0.000	0.000	0.000	0.000	0.379	0.000
TRINITY_DN355252_c0_g2	0.000	0.000	0.643	0.801	0.534	0.000	0.000	2.034	0.614	0.000
TRINITY_DN355252_c1_g1	0.000	0.000	0.000	0.327	0.000	0.000	0.000	0.000	0.000	0.000
TRINITY_DN355252_c2_g1	0.000	0.000	0.000	0.000	0.000	0.000	0.000	0.000	0.000	0.000
TRINITY_DN355252_c3_g1	0.000	0.000	0.000	0.000	0.000	0.000	0.000	0.000	0.000	0.000
TRINITY_DN355252_c4_g1	0.000	0.000	0.000	0.000	0.000	0.000	0.000	0.000	0.316	0.000
TRINITY_DN355253_c1_g1	0.000	0.000	0.000	0.000	0.000	0.000	0.000	0.000	0.000	0.000
TRINITY_DN355254_c0_g1	0.000	0.000	4.316	0.558	0.815	0.000	0.000	0.000	0.000	0.000
TRINITY_DN355256_c0_g1	0.000	0.000	0.000	0.000	0.690	1.927	0.000	0.000	0.586	0.000
TRINITY_DN355258_c0_g1	0.000	0.000	0.000	0.424	0.000	0.000	0.000	0.000	0.000	0.000
TRINITY_DN355259_c0_g1	0.000	0.000	0.000	0.000	0.793	0.000	0.000	0.000	0.462	0.000
TRINITY_DN355259_c1_g1	0.000	0.000	0.000	0.000	0.000	0.000	0.000	0.000	0.405	0.000
TRINITY_DN35525_c0_g1	0.000	0.000	0.000	0.000	0.955	0.000	0.000	0.000	0.297	0.000
TRINITY_DN35525_c0_g2	0.000	0.000	0.000	0.000	0.000	0.000	0.000	0.000	0.119	0.000
TRINITY_DN35525_c0_g4	0.000	0.000	1.865	0.497	2.080	0.000	0.000	0.000	0.305	0.000
TRINITY_DN35525_c0_g5	0.000	0.000	0.000	0.000	0.000	0.000	0.000	0.000	0.000	0.000
TRINITY_DN35525_c1_g1	0.000	0.000	0.000	0.000	0.000	0.000	0.000	0.000	0.000	0.000
TRINITY_DN35525_c1_g2	0.000	0.000	0.468	0.410	0.000	0.000	0.000	0.000	1.360	0.000
TRINITY_DN35525_c1_g4	0.000	0.000	0.000	0.000	0.000	0.000	0.000	0.000	0.000	0.000
TRINITY_DN35525_c1_g5	0.000	0.000	0.000	0.332	0.000	0.000	0.000	0.000	0.603	0.000
TRINITY_DN35525_c1_g6	0.000	0.000	0.000	0.000	0.000	0.000	0.000	0.000	0.000	0.000
TRINITY_DN35525_c1_g7	0.000	0.000	0.000	0.000	0.000	0.000	0.000	0.000	0.000	0.000
TRINITY_DN35525_c4_g1	0.000	0.000	0.000	0.307	0.000	0.000	0.000	0.000	0.000	0.000
TRINITY_DN355260_c0_g1	2.095	0.000	0.000	0.095	0.098	0.265	0.942	0.000	0.116	0.000
TRINITY_DN355262_c1_g1	0.000	0.000	0.056	0.031	0.000	0.000	0.000	0.000	0.019	0.000
TRINITY_DN355262_c2_g1	0.000	0.799	0.000	1.128	0.000	0.000	0.000	0.000	0.000	0.000
TRINITY_DN355262_c3_g1	0.000	0.000	0.000	0.272	0.278	0.000	0.000	0.000	0.000	0.000
TRINITY_DN355263_c1_g1	0.000	0.000	0.000	0.000	0.000	0.000	0.000	0.000	0.567	0.000
TRINITY_DN355263_c2_g1	0.000	0.000	0.000	0.000	0.000	0.000	0.000	0.000	0.000	0.000
TRINITY_DN355264_c0_g1	0.000	0.000	0.000	0.133	0.314	0.000	0.505	0.000	0.062	0.000
TRINITY_DN355264_c0_g2	0.000	0.000	0.000	0.714	0.000	0.000	0.000	0.000	0.000	0.000
TRINITY_DN355266_c0_g1	0.000	0.791	0.000	0.141	0.144	0.000	0.000	0.000	0.085	0.000
TRINITY_DN355267_c1_g1	0.000	0.000	0.000	0.000	0.000	0.000	0.000	0.000	0.000	0.000
TRINITY_DN355268_c0_g1	0.000	0.000	0.000	0.000	0.000	0.000	0.000	0.000	0.000	0.000
TRINITY_DN355269_c0_g1	0.000	0.000	3.366	0.905	0.955	0.000	0.000	0.000	0.557	0.000
TRINITY_DN35526_c0_g1	0.000	0.000	0.000	1.313	0.979	0.000	0.000	0.000	0.000	0.000
TRINITY_DN35526_c1_g1	0.000	3.281	0.000	0.455	0.475	0.000	0.000	0.000	0.557	4.683
TRINITY_DN35526_c1_g2	0.000	0.000	2.447	0.540	1.601	0.000	0.000	0.000	0.000	5.545
TRINITY_DN355271_c1_g1	3.018	0.383	0.000	0.682	0.210	0.377	0.000	0.793	0.416	0.000
TRINITY_DN355272_c0_g1	0.000	0.000	0.000	0.000	0.000	1.270	0.000	0.000	0.000	0.000
TRINITY_DN355273_c0_g1	0.000	0.000	0.000	0.000	0.000	0.000	0.000	0.000	0.000	0.000
TRINITY_DN355274_c0_g1	0.000	0.000	2.309	0.000	0.000	1.184	0.000	1.558	0.000	0.000
TRINITY_DN355275_c1_g1	0.000	2.434	0.000	0.000	0.000	0.000	0.000	0.000	0.000	0.000
TRINITY_DN355276_c0_g1	0.000	0.000	0.000	0.000	0.000	0.000	0.000	0.000	0.000	0.000
TRINITY_DN355276_c1_g1	0.000	0.000	0.000	0.000	0.000	0.000	0.000	0.000	0.299	0.000
TRINITY_DN355276_c2_g1	0.000	0.000	0.000	0.000	0.000	0.000	0.000	0.000	0.000	0.000
TRINITY_DN355277_c0_g1	0.000	0.000	0.000	0.463	0.237	0.214	0.381	0.000	0.094	0.000
TRINITY_DN355278_c0_g1	0.000	0.000	0.000	0.000	0.000	0.000	0.000	0.000	0.000	0.000
TRINITY_DN355279_c0_g1	0.000	0.000	0.000	0.000	0.310	0.000	0.000	0.000	0.000	0.000
TRINITY_DN355279_c0_g2	0.000	0.000	0.000	0.000	0.000	0.000	0.000	0.000	0.332	0.000
TRINITY_DN355279_c1_g1	0.000	0.712	0.274	0.085	0.260	0.000	0.000	0.000	0.508	0.000
TRINITY_DN35527_c0_g1	7.342	2.200	1.842	1.865	3.476	2.632	5.169	3.266	2.684	2.287
TRINITY_DN355280_c0_g1	0.000	0.000	0.000	0.000	0.000	2.999	0.000	0.000	0.000	0.000
TRINITY_DN355281_c0_g1	0.000	0.945	0.000	0.665	0.000	0.000	0.000	0.000	0.000	0.000
TRINITY_DN355282_c0_g2	0.000	0.000	0.000	0.000	0.000	0.000	0.000	0.000	0.000	0.000
TRINITY_DN355283_c0_g1	0.000	0.429	0.280	0.000	0.000	0.427	0.000	0.000	0.184	0.000
TRINITY_DN355284_c0_g1	0.000	3.863	0.000	0.580	0.000	0.000	0.000	0.000	0.292	0.000
TRINITY_DN355284_c2_g1	0.000	0.000	0.000	0.000	0.000	0.000	6.308	4.939	0.000	0.000
TRINITY_DN355285_c0_g1	0.000	0.000	0.000	0.000	0.000	0.000	0.000	0.000	0.000	0.000
TRINITY_DN355286_c0_g1	0.000	0.000	0.000	0.000	0.000	0.000	0.000	0.000	0.126	0.000
TRINITY_DN355286_c0_g2	0.000	0.000	0.000	0.000	0.000	0.000	0.000	0.000	0.000	0.000
TRINITY_DN35528_c0_g1	0.000	0.799	0.000	0.000	0.710	0.000	0.000	0.000	0.000	0.000
TRINITY_DN35528_c0_g2	2.594	3.184	6.844	4.779	6.701	3.591	4.500	3.434	4.085	4.973
TRINITY_DN35528_c1_g1	0.000	0.000	0.000	0.351	0.000	0.000	1.730	0.000	0.000	0.000
TRINITY_DN355290_c0_g1	0.000	0.000	0.000	0.000	0.000	0.000	0.000	0.000	0.393	0.000
TRINITY_DN355291_c0_g2	0.000	0.000	0.000	0.000	0.000	0.000	0.000	0.000	0.000	0.000
TRINITY_DN355293_c0_g1	0.000	0.000	0.000	0.725	0.760	0.000	0.000	0.000	0.000	0.000
TRINITY_DN355293_c0_g2	0.000	0.000	0.000	0.000	0.000	0.000	0.000	0.000	0.000	0.000
TRINITY_DN355293_c1_g1	0.000	0.000	0.000	0.670	0.000	0.000	0.000	0.000	0.000	0.000
TRINITY_DN355294_c0_g1	0.000	0.000	0.000	0.000	0.000	0.000	0.000	2.187	0.000	0.000
TRINITY_DN355294_c1_g1	0.000	0.000	0.000	0.000	0.000	0.000	0.000	0.000	0.000	0.000
TRINITY_DN355294_c2_g1	0.000	0.000	0.000	0.000	0.000	0.000	0.000	0.000	0.000	0.000
TRINITY_DN355295_c0_g1	0.000	0.000	0.000	0.000	0.000	0.000	0.000	0.000	0.000	0.000
TRINITY_DN355295_c1_g1	0.000	0.000	0.000	0.000	1.416	0.000	0.000	0.000	0.277	0.000
TRINITY_DN355295_c2_g1	0.000	0.000	0.000	0.000	0.000	0.000	0.000	0.000	0.387	0.000
TRINITY_DN355296_c0_g1	0.000	0.000	0.000	0.000	0.973	0.000	0.000	0.000	1.135	0.000
TRINITY_DN355298_c0_g1	0.000	0.000	0.000	0.364	0.000	0.000	0.000	1.376	0.957	0.000
TRINITY_DN355299_c0_g1	0.000	2.632	8.052	2.765	1.947	0.000	0.000	3.612	0.000	0.000
TRINITY_DN35529_c0_g1	0.000	0.000	0.000	0.000	0.000	0.000	0.000	0.000	0.000	0.000
TRINITY_DN35529_c0_g2	0.000	0.000	0.576	0.000	0.634	0.000	0.000	0.000	0.000	0.000
TRINITY_DN35529_c0_g3	0.000	0.000	0.000	0.000	0.919	0.000	0.000	0.000	0.000	0.000
TRINITY_DN35529_c0_g4	0.000	2.515	0.821	0.930	0.000	2.685	0.000	0.000	0.000	0.000
TRINITY_DN3552_c0_g1	0.000	0.484	0.921	0.126	0.441	1.402	0.425	0.000	0.184	0.000
TRINITY_DN3552_c0_g2	3.370	7.462	4.680	2.931	3.805	4.517	5.006	6.439	5.863	3.205
TRINITY_DN3552_c0_g4	0.000	0.000	3.250	0.000	0.359	3.791	0.000	0.000	0.362	7.123
TRINITY_DN3552_c1_g1	0.000	0.000	1.751	0.000	0.467	1.290	0.000	0.000	0.822	0.000
TRINITY_DN3552_c2_g2	0.000	1.940	2.617	3.275	5.081	3.569	5.874	1.894	6.800	5.944
TRINITY_DN355300_c0_g2	0.000	0.000	0.000	0.000	0.448	0.000	0.000	0.000	0.000	0.000
TRINITY_DN355301_c0_g1	0.000	0.162	0.105	0.058	0.237	0.416	0.000	0.816	0.692	0.000
TRINITY_DN355301_c0_g2	0.000	0.000	0.000	0.000	0.000	0.000	0.000	0.000	0.000	0.000
TRINITY_DN355301_c0_g3	0.000	0.000	0.000	0.000	0.000	0.000	0.000	0.000	0.354	0.000
TRINITY_DN355301_c1_g1	0.000	0.000	0.000	0.000	0.000	0.000	0.000	0.000	0.000	0.000
TRINITY_DN355301_c2_g1	6.156	0.000	0.000	0.000	0.000	0.000	0.000	0.000	0.408	0.000
TRINITY_DN355301_c3_g1	0.000	0.000	0.000	0.481	0.000	0.267	0.000	3.032	0.612	0.000
TRINITY_DN355301_c5_g1	0.000	0.000	0.000	0.000	0.506	0.000	0.000	0.000	0.000	0.000
TRINITY_DN355305_c0_g1	0.000	0.000	2.269	0.612	0.000	0.000	0.000	0.000	0.000	0.000
TRINITY_DN355306_c0_g1	0.000	0.000	0.000	0.000	0.000	0.000	0.000	0.000	0.000	0.000
TRINITY_DN355306_c2_g1	0.000	0.297	0.000	0.000	0.000	0.000	0.000	1.306	0.000	0.000
TRINITY_DN355306_c3_g1	0.000	0.000	0.000	0.000	0.000	0.000	0.000	0.000	0.000	0.000
TRINITY_DN355306_c4_g1	0.000	1.362	0.000	1.200	0.524	0.000	0.000	0.912	0.933	0.000
TRINITY_DN355306_c5_g1	0.000	0.000	0.000	0.000	0.000	0.000	0.000	0.000	0.129	0.000
TRINITY_DN355306_c6_g1	0.000	0.000	0.000	0.000	0.000	0.000	0.000	0.000	0.000	0.000
TRINITY_DN355306_c7_g1	0.000	0.000	0.000	0.497	0.000	4.315	0.000	0.000	0.915	0.000
TRINITY_DN355306_c8_g1	0.000	0.000	0.000	0.000	3.894	4.269	0.000	0.000	0.454	0.000
TRINITY_DN355307_c2_g1	0.000	0.000	0.000	0.000	0.000	0.000	4.061	0.000	0.508	0.000
TRINITY_DN355308_c0_g1	0.000	0.000	0.000	0.137	0.000	0.764	0.000	0.000	0.000	0.000
TRINITY_DN355309_c0_g3	0.000	0.000	1.971	0.000	0.000	0.000	0.000	0.000	1.239	5.394
TRINITY_DN35530_c0_g1	0.000	0.000	0.000	0.000	0.000	0.000	0.000	0.000	0.000	0.000
TRINITY_DN35530_c1_g1	0.000	0.000	5.597	2.037	0.000	0.000	0.000	0.000	0.000	0.000
TRINITY_DN35530_c3_g2	0.000	0.000	0.000	0.000	0.000	0.000	0.000	0.000	0.000	0.000
TRINITY_DN355310_c0_g1	0.000	0.465	1.662	0.248	1.103	0.000	0.818	0.319	0.151	0.000
TRINITY_DN355311_c0_g1	0.000	0.000	0.000	0.000	0.000	0.000	0.000	0.000	0.000	0.000
TRINITY_DN355312_c0_g1	0.000	0.000	0.000	0.000	0.000	0.000	0.000	0.000	0.205	0.000
TRINITY_DN355312_c0_g2	0.000	1.374	0.000	0.000	0.000	0.000	0.000	0.000	0.000	0.000
TRINITY_DN355312_c0_g3	0.000	0.000	0.000	0.000	0.000	0.000	0.000	0.000	0.000	0.000
TRINITY_DN355312_c1_g1	0.000	0.000	0.000	0.000	0.000	0.000	0.000	0.000	1.073	0.000
TRINITY_DN355312_c2_g1	0.000	0.000	0.000	0.000	0.000	0.000	0.000	0.000	0.000	0.000
TRINITY_DN355314_c0_g1	0.000	0.000	0.000	0.000	0.000	0.508	0.000	0.000	0.326	0.000
TRINITY_DN355315_c0_g1	0.000	1.424	0.000	0.000	1.034	2.861	0.000	0.000	0.000	0.000
TRINITY_DN355316_c0_g1	0.000	0.000	0.000	0.000	0.000	0.000	0.000	0.000	0.000	0.000
TRINITY_DN355317_c0_g2	0.000	0.000	0.000	0.636	0.000	0.000	0.000	0.000	0.000	0.000
TRINITY_DN355318_c1_g1	0.000	0.000	0.000	0.000	0.254	0.000	0.000	0.000	0.000	0.000
TRINITY_DN355319_c0_g1	0.000	0.000	0.000	0.000	0.000	0.000	0.000	0.000	0.208	0.000
TRINITY_DN355319_c1_g1	0.000	5.030	0.821	0.000	0.000	0.000	0.000	0.000	0.000	0.000
TRINITY_DN35531_c0_g2	0.000	0.000	3.366	0.000	0.000	0.000	0.000	0.000	0.000	0.000
TRINITY_DN35531_c0_g3	0.000	0.000	0.000	0.000	0.000	0.000	0.000	0.000	0.000	1.818
TRINITY_DN35531_c0_g4	0.000	0.000	0.000	0.000	0.887	0.000	0.000	0.000	0.000	0.000
TRINITY_DN35531_c0_g5	0.000	0.000	0.000	0.000	0.000	0.000	0.000	0.000	0.000	0.000
TRINITY_DN35531_c1_g1	0.000	0.000	0.000	0.000	0.000	0.000	0.000	0.000	0.000	0.000
TRINITY_DN35531_c2_g1	3.544	0.000	0.000	0.000	0.000	0.000	0.000	0.000	0.000	0.000
TRINITY_DN35531_c4_g1	0.000	0.000	0.000	0.000	0.000	0.000	0.000	0.000	0.894	0.000
TRINITY_DN35531_c7_g1	0.000	0.000	0.000	0.000	0.000	0.000	0.000	0.000	0.000	0.000
TRINITY_DN35531_c9_g1	0.000	0.000	0.000	0.000	0.000	0.000	0.000	0.000	0.000	0.000
TRINITY_DN355321_c1_g1	0.000	0.000	3.434	0.000	0.973	0.000	0.000	0.000	0.000	0.000
TRINITY_DN355323_c0_g1	0.000	0.309	0.000	0.110	0.000	0.000	0.544	0.000	0.200	1.125
TRINITY_DN355325_c0_g1	0.000	0.000	0.063	0.035	0.000	0.000	0.000	0.135	0.042	0.000
TRINITY_DN355326_c0_g1	0.000	0.000	0.000	0.000	0.950	0.000	0.000	0.000	0.000	0.000
TRINITY_DN355327_c0_g1	0.000	0.000	0.000	0.211	0.215	0.000	1.040	0.000	0.000	0.000
TRINITY_DN355329_c0_g1	0.000	0.000	0.000	0.000	0.000	0.000	0.000	0.000	0.000	0.000
TRINITY_DN35532_c0_g1	0.000	0.000	0.000	0.000	0.000	0.000	0.000	0.000	0.000	0.000
TRINITY_DN35532_c1_g1	0.000	2.654	0.000	0.930	0.000	0.000	0.000	0.000	0.000	0.000
TRINITY_DN35532_c3_g1	0.000	0.995	0.000	1.048	1.441	0.000	1.722	0.000	0.846	0.000
TRINITY_DN35532_c3_g3	0.000	0.000	0.000	0.000	0.000	0.000	0.000	0.000	0.000	0.000
TRINITY_DN35532_c4_g1	0.000	0.000	0.000	0.000	0.000	0.000	0.000	0.000	0.473	0.000
TRINITY_DN35532_c4_g2	0.000	0.000	0.000	0.000	0.000	0.000	0.000	0.000	0.000	0.000
TRINITY_DN35532_c5_g1	0.000	0.000	3.359	0.896	0.467	2.580	0.000	0.000	0.000	0.000
TRINITY_DN35532_c7_g1	0.000	0.000	0.000	0.000	0.000	0.000	0.000	0.000	0.444	0.000
TRINITY_DN355331_c0_g1	0.000	1.341	0.000	0.000	0.000	0.000	0.000	0.000	0.285	0.000
TRINITY_DN355332_c1_g1	0.000	0.000	0.000	0.000	0.000	2.685	0.000	0.000	0.000	0.000
TRINITY_DN355334_c0_g1	0.000	0.000	0.000	0.000	0.323	0.000	0.000	0.000	0.000	0.000
TRINITY_DN355334_c2_g1	0.000	0.000	0.000	0.000	0.000	0.000	0.000	0.000	0.000	0.000
TRINITY_DN355334_c3_g1	0.000	0.000	0.000	0.000	0.000	0.000	0.000	0.000	0.000	0.000
TRINITY_DN355335_c0_g1	0.000	0.000	0.000	0.430	0.000	0.000	0.000	0.000	0.000	0.000
TRINITY_DN355335_c0_g2	0.000	0.000	0.000	0.000	0.000	0.000	0.000	0.000	0.000	0.000
TRINITY_DN355336_c0_g1	0.000	0.000	0.000	0.000	0.000	0.000	0.000	0.000	0.000	0.000
TRINITY_DN355337_c0_g1	0.000	0.830	0.270	0.074	0.000	0.000	0.000	0.000	0.224	0.000
TRINITY_DN355337_c0_g2	0.000	0.000	0.000	0.000	0.247	0.235	1.126	0.449	0.340	0.000
TRINITY_DN355337_c0_g3	0.000	0.407	0.530	0.000	1.475	0.000	0.714	0.000	0.349	0.000
TRINITY_DN355337_c3_g1	0.000	0.294	0.956	0.313	0.000	0.291	1.032	0.400	0.063	0.000
TRINITY_DN355337_c4_g1	0.000	0.000	1.406	0.749	0.142	0.000	1.852	0.000	0.000	0.000
TRINITY_DN355337_c6_g1	0.000	0.000	0.000	0.000	0.000	0.000	0.000	0.000	0.000	0.000
TRINITY_DN355337_c7_g1	0.000	0.000	0.000	0.000	0.000	0.000	0.000	0.000	0.000	0.000
TRINITY_DN355338_c0_g1	0.000	0.000	0.000	0.000	0.000	0.000	0.000	0.000	0.000	0.000
TRINITY_DN355338_c1_g1	0.000	0.000	0.000	0.000	0.000	0.000	0.000	0.000	0.000	0.000
TRINITY_DN35533_c0_g1	0.000	0.000	0.000	0.000	0.000	0.389	0.688	0.528	0.178	0.000
TRINITY_DN35533_c1_g1	0.000	0.000	0.000	1.188	0.000	0.000	0.000	0.000	0.000	0.000
TRINITY_DN355340_c0_g1	0.000	0.000	0.000	0.000	0.000	0.000	0.000	0.000	0.517	0.000
TRINITY_DN355340_c1_g1	0.000	0.310	0.000	0.000	0.000	0.000	0.000	0.000	0.000	0.000
TRINITY_DN355341_c0_g1	0.000	0.000	0.000	0.000	0.000	0.000	0.000	0.000	0.000	0.000
TRINITY_DN355342_c0_g1	0.000	0.000	0.000	0.441	0.610	1.623	0.948	0.000	0.000	0.000
TRINITY_DN355344_c0_g1	0.000	0.000	0.000	0.000	0.000	0.000	0.000	0.000	0.000	0.000
TRINITY_DN355344_c1_g1	0.000	0.000	0.000	0.000	0.000	0.000	0.000	0.000	0.000	0.000
TRINITY_DN355346_c0_g1	0.000	0.000	0.000	0.000	0.000	1.685	0.000	0.000	0.000	0.000
TRINITY_DN355348_c0_g1	0.000	0.000	1.135	0.000	3.197	0.000	3.002	0.000	0.000	0.000
TRINITY_DN35534_c0_g1	0.000	1.899	0.942	2.686	1.213	2.403	0.000	3.762	3.148	0.000
TRINITY_DN35534_c0_g2	0.000	0.000	0.000	0.000	0.000	0.000	0.000	0.000	0.000	0.000
TRINITY_DN35534_c1_g1	8.589	1.105	0.000	0.000	0.891	0.000	1.908	1.462	1.407	0.000
TRINITY_DN35534_c2_g1	0.000	3.297	0.000	0.000	3.447	0.000	0.000	0.000	0.350	5.871
TRINITY_DN35534_c3_g2	0.000	0.000	0.000	0.000	0.000	10.015	0.000	1.601	0.000	0.000
TRINITY_DN35534_c4_g1	0.000	0.000	0.000	0.000	0.000	0.000	0.000	0.000	0.320	0.000
TRINITY_DN355350_c0_g1	0.000	0.000	0.000	0.000	0.000	0.000	0.000	0.000	0.000	0.000
TRINITY_DN355350_c3_g1	0.000	0.000	0.418	0.000	0.923	0.639	0.000	0.000	0.000	0.000
TRINITY_DN355350_c4_g1	0.000	0.000	0.000	0.000	0.000	0.000	0.000	0.000	0.000	0.000
TRINITY_DN355350_c5_g1	0.000	0.000	0.000	0.000	0.000	0.000	0.000	0.000	0.000	0.000
TRINITY_DN355351_c0_g1	0.000	0.000	0.000	0.000	0.000	0.000	0.000	0.000	0.000	0.000
TRINITY_DN355353_c0_g1	0.000	0.000	0.000	0.857	0.000	0.000	0.000	0.000	0.526	0.000
TRINITY_DN355353_c0_g2	0.000	0.000	0.000	0.000	0.000	0.000	0.000	0.000	0.567	0.000
TRINITY_DN355354_c0_g1	0.000	0.000	0.000	0.000	0.000	0.000	0.000	0.000	0.000	0.000
TRINITY_DN355357_c0_g1	0.000	0.000	2.896	0.748	0.000	0.000	0.000	0.000	0.989	0.000
TRINITY_DN355357_c0_g2	0.000	0.000	2.825	0.000	0.000	0.000	0.000	0.000	0.000	0.000
TRINITY_DN355357_c3_g1	0.000	0.000	0.000	0.000	0.707	0.000	0.000	0.000	0.000	0.000
TRINITY_DN355358_c0_g1	0.000	2.191	0.000	0.000	0.000	0.000	0.000	0.000	0.000	0.000
TRINITY_DN355359_c0_g2	0.000	0.000	0.000	0.208	0.446	0.000	0.000	0.000	0.125	0.000
TRINITY_DN35535_c0_g1	7.563	0.000	0.000	0.000	0.000	0.000	0.000	0.000	0.000	0.000
TRINITY_DN35535_c0_g2	0.000	0.000	0.000	0.696	0.917	0.451	0.000	1.255	0.248	0.000
TRINITY_DN35535_c10_g1	0.000	0.000	0.444	0.121	0.124	0.000	0.000	0.462	0.343	0.000
TRINITY_DN35535_c11_g1	0.000	0.000	0.000	0.000	0.000	1.299	0.000	0.000	0.000	0.000
TRINITY_DN35535_c12_g1	0.000	0.000	0.000	0.430	0.000	0.401	0.000	0.000	0.000	0.000
TRINITY_DN35535_c5_g1	0.000	0.000	0.000	0.000	0.000	0.000	0.000	0.000	0.000	0.000
TRINITY_DN35535_c7_g1	0.000	1.204	0.000	0.000	0.436	0.000	2.074	0.000	0.511	0.000
TRINITY_DN35535_c8_g1	0.000	0.000	1.476	0.530	0.000	0.000	1.307	0.993	0.159	0.000
TRINITY_DN35535_c9_g1	0.000	0.000	0.000	0.000	0.000	0.000	0.735	0.000	0.299	0.000
TRINITY_DN355360_c0_g1	0.000	0.000	0.000	0.914	0.000	0.000	0.000	0.000	0.562	0.000
TRINITY_DN355360_c0_g2	0.000	0.000	0.000	0.000	0.000	0.000	0.000	0.000	0.420	0.000
TRINITY_DN355360_c3_g1	0.000	0.000	0.000	0.000	0.000	0.000	0.000	0.000	0.000	0.000
TRINITY_DN355362_c1_g1	0.000	0.000	0.000	0.000	0.000	0.000	0.000	0.000	0.000	0.000
TRINITY_DN355362_c2_g1	0.000	0.000	0.000	0.000	0.000	0.000	0.000	0.000	0.000	0.000
TRINITY_DN355362_c3_g1	0.000	0.000	0.000	0.000	0.000	2.224	0.000	0.000	0.000	0.000
TRINITY_DN355363_c1_g1	0.000	0.000	0.225	0.000	0.000	0.000	0.000	0.467	0.205	0.000
TRINITY_DN355363_c2_g1	0.000	0.000	0.254	0.138	0.282	0.387	0.000	0.000	0.084	0.000
TRINITY_DN355363_c3_g1	0.000	0.000	0.000	0.000	0.000	0.000	0.000	0.000	0.110	0.000
TRINITY_DN355367_c0_g1	0.000	0.000	0.222	0.000	0.124	1.011	0.000	0.000	0.073	0.000
TRINITY_DN355367_c0_g2	0.000	0.000	0.000	0.000	1.391	0.000	0.000	0.000	0.000	0.000
TRINITY_DN355368_c0_g1	0.000	0.000	0.000	0.369	0.765	0.000	1.825	0.000	0.224	0.000
TRINITY_DN355368_c0_g2	0.000	0.000	0.000	0.000	0.000	0.000	0.000	0.000	0.482	0.000
TRINITY_DN355368_c0_g3	0.000	0.000	3.033	0.000	0.000	2.338	0.000	0.000	0.000	0.000
TRINITY_DN355369_c0_g1	0.000	0.000	0.000	0.000	0.000	0.000	0.000	0.000	0.344	0.000
TRINITY_DN355369_c1_g1	0.000	0.000	1.290	0.000	0.000	0.000	0.000	0.000	0.000	0.000
TRINITY_DN355371_c0_g1	0.000	0.000	1.113	0.599	0.000	1.722	0.000	0.000	0.000	0.000
TRINITY_DN355372_c0_g1	0.000	0.000	0.000	0.000	0.000	5.646	0.000	0.000	0.000	0.000
TRINITY_DN355372_c1_g1	0.000	0.000	0.000	0.000	0.000	0.000	0.000	0.000	0.000	0.000
TRINITY_DN355375_c0_g1	0.000	0.000	0.000	0.000	1.774	0.000	0.000	0.000	0.000	0.000
TRINITY_DN355376_c0_g1	0.000	0.000	0.000	0.553	0.000	0.000	0.000	0.000	0.000	0.000
TRINITY_DN355377_c0_g1	0.000	0.000	0.997	0.408	0.832	0.000	0.000	1.031	0.492	1.382
TRINITY_DN355377_c1_g1	0.000	0.000	0.000	0.000	0.411	0.000	0.000	0.755	0.000	0.000
TRINITY_DN35537_c0_g1	0.000	0.000	0.000	0.244	1.124	2.010	0.000	0.000	0.367	0.000
TRINITY_DN35537_c0_g2	0.000	7.684	0.000	0.616	2.281	0.000	2.513	1.155	2.814	0.000
TRINITY_DN355380_c0_g1	0.000	0.000	0.000	0.000	0.770	0.000	0.000	0.000	0.091	0.000
TRINITY_DN355380_c10_g1	0.000	0.000	0.000	0.000	0.634	0.000	0.000	0.000	0.000	0.000
TRINITY_DN355380_c11_g1	0.000	0.000	0.000	0.000	0.000	0.000	0.000	0.000	1.024	0.000
TRINITY_DN355380_c1_g1	0.000	0.000	0.000	0.000	0.000	0.000	0.000	0.000	0.000	0.000
TRINITY_DN355380_c2_g1	0.000	0.000	0.000	0.000	1.568	1.779	0.000	0.000	0.291	0.000
TRINITY_DN355380_c3_g1	0.000	0.000	0.000	0.000	0.000	0.000	0.000	0.000	0.503	0.000
TRINITY_DN355380_c5_g1	0.000	0.736	0.000	0.000	0.000	0.000	0.000	0.000	0.000	0.000
TRINITY_DN355380_c6_g1	0.000	0.000	0.000	2.066	1.673	0.000	7.677	1.973	0.776	0.000
TRINITY_DN355380_c7_g1	0.000	0.000	0.000	0.616	0.644	0.000	0.000	0.000	0.000	0.000
TRINITY_DN355381_c0_g1	0.000	0.000	0.262	0.138	0.141	0.000	0.000	0.000	0.252	0.000
TRINITY_DN355383_c0_g1	0.000	0.000	0.000	0.000	0.000	0.000	0.000	0.000	0.000	0.000
TRINITY_DN355384_c0_g1	10.475	0.000	2.211	0.000	0.000	0.000	0.000	0.000	0.570	0.000
TRINITY_DN355384_c1_g1	0.000	0.000	0.000	0.000	0.711	0.000	0.000	0.000	0.000	0.000
TRINITY_DN355384_c2_g1	0.000	0.000	0.000	0.000	0.000	0.000	0.000	0.000	0.000	0.000
TRINITY_DN355386_c0_g2	0.000	0.000	0.000	0.000	0.000	1.779	0.000	0.000	0.188	0.000
TRINITY_DN355386_c1_g1	0.000	0.000	0.000	0.000	0.000	0.000	0.000	0.000	0.000	0.000
TRINITY_DN355386_c4_g1	0.000	0.000	0.000	0.161	0.082	0.222	0.000	0.000	0.147	0.000
TRINITY_DN355386_c5_g1	0.000	0.000	1.655	0.000	0.936	0.000	0.000	0.000	0.546	0.000
TRINITY_DN355386_c6_g1	0.000	0.000	0.000	2.301	0.000	0.000	0.000	0.000	0.000	0.000
TRINITY_DN355386_c7_g1	0.000	0.000	0.000	0.000	0.000	0.000	0.000	0.000	0.000	0.000
TRINITY_DN355389_c0_g1	0.000	0.000	0.000	0.000	0.440	0.000	0.000	0.000	0.000	0.000
TRINITY_DN35538_c0_g1	0.000	0.000	0.000	0.000	0.000	0.000	0.000	2.310	0.368	0.000
TRINITY_DN35538_c0_g2	0.000	0.000	0.000	0.000	0.000	0.000	0.000	0.000	0.000	0.000
TRINITY_DN35538_c0_g3	0.000	0.000	1.162	0.000	0.959	0.000	0.000	0.000	0.000	0.000
TRINITY_DN355391_c1_g1	0.000	0.000	0.088	0.000	0.099	0.133	0.000	0.000	0.029	0.000
TRINITY_DN355392_c0_g1	12.860	0.000	2.109	0.566	1.183	0.000	0.000	0.000	0.346	0.000
TRINITY_DN355393_c0_g1	0.000	0.000	0.000	0.000	0.000	0.000	0.000	0.000	0.318	0.000
TRINITY_DN355394_c0_g1	0.000	6.547	0.000	0.000	0.000	0.000	0.000	0.000	0.000	0.000
TRINITY_DN355395_c0_g1	0.000	0.000	0.000	0.000	0.410	3.404	0.000	0.000	0.480	0.000
TRINITY_DN355395_c1_g1	0.000	0.000	0.000	0.000	0.000	0.000	0.000	0.000	0.000	0.000
TRINITY_DN355395_c2_g1	0.000	0.000	0.000	0.760	0.000	0.000	0.000	0.000	0.000	0.000
TRINITY_DN355397_c1_g1	0.000	0.000	0.000	0.000	0.000	0.000	0.000	0.000	0.000	0.000
TRINITY_DN355397_c2_g1	0.000	0.000	0.000	0.581	0.000	0.201	0.000	0.000	0.000	0.000
TRINITY_DN355398_c0_g1	0.000	0.000	0.000	0.000	0.000	0.000	0.000	0.000	0.000	0.000
TRINITY_DN355399_c0_g1	0.000	0.000	0.821	0.000	0.000	0.000	0.000	0.000	0.000	0.000
TRINITY_DN355399_c1_g1	0.000	0.000	0.000	0.000	0.000	0.000	0.000	0.000	0.000	0.000
TRINITY_DN35539_c11_g1	0.000	0.000	0.000	0.000	0.000	0.000	0.000	0.000	0.000	0.000
TRINITY_DN35539_c1_g1	0.000	0.000	0.000	0.000	0.000	0.000	0.000	0.000	0.000	0.000
TRINITY_DN35539_c1_g2	0.000	0.981	0.808	0.203	0.328	0.438	0.943	1.567	0.527	0.663
TRINITY_DN35539_c2_g2	0.000	0.000	0.000	0.000	0.000	0.000	0.000	0.000	0.000	0.000
TRINITY_DN35539_c3_g1	0.000	0.000	1.529	1.642	0.000	0.000	0.000	0.000	0.000	0.000
TRINITY_DN35539_c4_g1	0.000	0.000	0.000	0.409	0.000	0.000	0.000	0.000	0.000	0.000
TRINITY_DN35539_c7_g1	0.000	0.000	0.504	0.000	0.277	0.771	0.000	0.000	0.326	5.537
TRINITY_DN3553_c0_g1	4.216	4.837	3.500	1.606	4.320	3.494	2.265	2.074	1.837	1.791
TRINITY_DN3553_c0_g2	0.000	5.253	10.292	4.479	6.502	2.583	5.673	4.771	7.144	3.886
TRINITY_DN3553_c10_g1	0.000	0.000	0.000	1.655	0.000	0.000	0.000	0.000	0.000	0.000
TRINITY_DN3553_c17_g1	0.000	0.000	0.000	0.000	0.000	0.000	0.000	0.000	0.000	0.000
TRINITY_DN3553_c1_g1	0.000	4.170	3.998	2.884	3.030	4.928	0.000	0.623	3.100	0.000
TRINITY_DN3553_c23_g1	0.000	0.000	0.000	0.000	0.000	0.000	0.000	0.000	0.000	0.000
TRINITY_DN3553_c2_g1	0.000	0.000	0.000	0.000	0.000	0.000	0.000	0.000	0.000	0.000
TRINITY_DN3553_c2_g2	0.000	0.000	0.000	0.000	0.845	0.000	0.000	0.000	0.000	0.000
TRINITY_DN3553_c2_g3	291.161	774.477	335.145	574.396	651.181	432.008	1092.705	810.028	1265.179	588.115
TRINITY_DN3553_c3_g1	0.000	0.000	0.000	0.000	0.000	0.000	0.000	0.000	0.000	0.000
TRINITY_DN3553_c4_g1	2.493	4.914	5.535	4.383	3.529	3.841	6.327	4.531	6.022	5.006
TRINITY_DN3553_c5_g1	19.695	34.682	34.820	21.260	34.651	31.299	23.445	37.197	35.653	28.723
TRINITY_DN3553_c9_g1	0.000	14.571	2.727	8.998	2.528	17.140	8.666	7.089	3.096	15.444
TRINITY_DN355400_c0_g1	0.000	0.000	0.000	0.000	0.007	0.000	0.000	0.000	0.000	0.000
TRINITY_DN355403_c0_g1	0.000	0.000	0.000	0.000	0.000	0.000	0.000	0.000	0.000	0.000
TRINITY_DN355404_c0_g1	0.000	0.000	0.000	0.768	0.000	0.000	0.000	0.000	0.467	0.000
TRINITY_DN355406_c0_g1	0.000	0.000	0.000	0.000	0.000	0.000	0.000	0.000	0.000	0.000
TRINITY_DN355407_c0_g1	0.000	0.000	0.000	0.000	0.887	0.000	0.000	0.000	0.000	0.000
TRINITY_DN355407_c1_g1	0.000	0.000	0.000	0.000	0.000	0.000	0.000	0.000	0.000	0.000
TRINITY_DN355408_c0_g1	0.000	0.000	0.000	0.062	0.189	0.000	0.000	0.000	0.075	0.000
TRINITY_DN35540_c0_g1	0.000	2.184	0.000	0.000	1.477	1.360	4.663	0.000	1.248	0.000
TRINITY_DN355412_c0_g1	0.000	0.000	1.698	0.000	0.000	0.000	0.000	0.000	0.000	0.000
TRINITY_DN355412_c1_g1	0.000	0.000	0.000	0.000	0.000	0.000	0.000	0.000	0.000	0.000
TRINITY_DN355412_c2_g1	0.000	1.406	0.000	0.489	0.000	0.000	0.000	0.000	0.000	0.000
TRINITY_DN355412_c3_g1	0.000	0.000	0.000	0.424	0.000	0.000	4.198	1.610	0.000	0.000
TRINITY_DN355413_c0_g1	0.000	0.000	0.000	0.000	3.779	0.000	0.000	0.000	0.000	0.000
TRINITY_DN355418_c0_g1	0.000	0.000	0.000	0.000	0.000	0.000	0.000	0.000	0.000	0.000
TRINITY_DN355419_c0_g1	0.000	0.000	0.000	0.000	0.000	0.000	0.000	0.000	0.195	0.000
TRINITY_DN35541_c0_g1	1.843	3.963	2.330	3.180	4.584	3.134	3.354	5.276	4.581	1.340
TRINITY_DN35541_c0_g2	0.000	6.248	6.503	5.617	7.172	8.236	11.547	4.712	10.120	8.179
TRINITY_DN35541_c0_g3	0.000	0.992	0.439	0.840	0.223	0.051	0.000	0.124	0.000	0.000
TRINITY_DN355421_c0_g1	0.000	0.000	0.000	0.213	0.435	0.000	0.000	0.000	0.142	0.000
TRINITY_DN355421_c0_g2	0.000	0.000	0.000	0.000	1.495	0.000	0.000	0.000	0.584	0.000
TRINITY_DN355421_c1_g1	0.000	0.000	0.000	0.000	0.000	0.000	0.000	0.000	0.000	0.000
TRINITY_DN355422_c0_g1	0.000	0.000	1.070	0.000	0.000	0.000	0.400	1.563	0.204	0.000
TRINITY_DN355425_c0_g1	0.000	0.000	0.000	0.291	0.000	0.831	0.000	0.000	0.000	0.000
TRINITY_DN355427_c0_g1	0.000	0.288	0.187	0.000	0.000	0.570	0.506	0.000	0.125	0.000
TRINITY_DN355428_c0_g1	0.000	0.000	0.000	0.000	0.000	0.000	0.000	0.000	0.000	0.000
TRINITY_DN355428_c1_g1	0.000	0.000	0.000	0.000	0.000	0.000	0.000	0.000	0.000	0.000
TRINITY_DN355430_c0_g1	0.000	0.000	0.000	0.000	0.000	0.000	0.000	0.000	0.000	0.000
TRINITY_DN355431_c0_g1	0.000	0.000	0.000	0.000	0.000	0.000	0.000	0.000	0.000	0.000
TRINITY_DN355433_c0_g1	0.000	0.000	0.000	0.000	0.000	0.000	0.000	3.609	0.000	0.000
TRINITY_DN355433_c1_g1	0.000	0.000	0.000	0.000	0.000	0.000	0.000	0.000	0.000	0.000
TRINITY_DN355435_c0_g1	0.000	0.000	0.000	0.301	0.000	0.426	0.000	0.000	0.047	0.000
TRINITY_DN355437_c0_g1	0.000	0.000	0.000	0.000	0.000	0.000	0.000	0.000	0.000	0.000
TRINITY_DN35543_c0_g1	0.000	0.000	0.000	0.000	0.000	0.000	0.000	0.000	0.000	0.000
TRINITY_DN35543_c0_g2	0.000	0.000	0.000	0.000	0.000	0.000	0.000	1.586	0.853	0.000
TRINITY_DN355441_c0_g1	0.000	0.000	0.000	0.000	1.361	0.000	0.000	1.657	0.000	0.000
TRINITY_DN355442_c0_g1	0.000	0.000	0.000	0.000	0.000	0.000	0.000	0.760	0.122	0.000
TRINITY_DN355444_c0_g1	0.000	0.000	0.000	0.000	0.000	0.000	0.000	0.000	0.000	0.000
TRINITY_DN355444_c1_g2	0.000	0.000	0.000	1.686	0.000	0.000	0.000	3.272	0.000	0.000
TRINITY_DN355444_c1_g3	0.000	0.000	0.000	0.000	0.741	0.000	0.000	0.000	0.433	0.000
TRINITY_DN355444_c2_g1	0.000	0.690	0.448	0.082	0.252	0.000	0.000	0.000	0.199	0.000
TRINITY_DN355446_c0_g1	0.000	1.024	0.000	0.000	0.000	2.065	0.000	0.000	0.000	0.000
TRINITY_DN355447_c0_g1	0.000	0.000	0.000	0.000	0.000	0.000	0.000	0.000	0.393	0.000
TRINITY_DN355447_c1_g1	0.000	0.000	1.525	0.000	0.911	0.000	0.000	0.000	0.000	8.832
TRINITY_DN355447_c3_g1	0.000	0.000	0.000	0.000	0.000	0.000	0.000	0.000	0.000	0.000
TRINITY_DN355449_c0_g1	0.000	1.778	0.000	2.549	1.836	5.337	6.083	0.000	1.712	0.000
TRINITY_DN35544_c0_g1	0.000	0.000	0.000	0.450	1.866	6.704	0.000	0.000	0.000	0.000
TRINITY_DN35544_c0_g2	0.000	0.000	0.000	0.000	0.000	0.000	0.000	0.000	0.000	0.000
TRINITY_DN35544_c1_g1	0.000	0.000	0.370	0.000	2.025	0.000	0.000	0.000	0.237	0.000
TRINITY_DN35544_c2_g1	0.000	0.000	0.000	0.675	0.000	0.000	0.000	0.000	0.000	0.000
TRINITY_DN355451_c0_g1	0.000	0.000	0.000	0.000	0.000	0.000	0.000	0.000	0.000	13.245
TRINITY_DN355452_c0_g1	0.000	0.000	0.000	0.000	0.000	0.409	0.000	0.000	0.000	0.000
TRINITY_DN355452_c0_g2	0.000	0.000	0.000	0.000	0.000	0.000	0.000	0.000	0.000	0.000
TRINITY_DN355452_c1_g1	0.000	0.000	0.000	1.581	0.000	0.000	0.000	0.000	0.322	0.000
TRINITY_DN355454_c0_g1	0.000	0.000	0.000	0.000	0.000	0.000	0.000	0.000	0.000	0.000
TRINITY_DN355455_c0_g1	0.000	0.000	0.000	0.000	0.000	0.000	0.000	0.000	0.000	0.000
TRINITY_DN355456_c1_g1	0.000	0.000	0.000	0.000	0.000	0.000	0.000	0.000	0.000	0.000
TRINITY_DN355457_c0_g1	0.000	0.000	0.000	0.000	0.000	0.000	0.000	0.000	0.000	0.000
TRINITY_DN355459_c0_g1	0.000	0.514	0.000	0.460	0.904	0.000	0.000	0.000	0.489	1.849
TRINITY_DN35545_c0_g1	1.758	0.719	0.000	0.254	0.122	0.577	0.000	0.000	0.304	0.000
TRINITY_DN35545_c10_g1	0.000	0.359	0.000	0.000	0.000	0.000	0.000	0.000	0.000	0.000
TRINITY_DN35545_c11_g1	0.000	1.453	0.000	0.504	0.000	0.000	0.000	0.000	0.617	0.000
TRINITY_DN35545_c12_g1	0.000	0.000	0.000	0.000	0.000	0.000	0.000	0.000	0.000	0.000
TRINITY_DN35545_c1_g3	0.000	0.482	0.000	0.513	0.528	0.480	0.000	0.000	0.412	0.000
TRINITY_DN35545_c2_g1	0.000	0.000	0.747	0.796	0.827	0.000	0.000	0.000	1.455	0.000
TRINITY_DN35545_c2_g2	0.000	0.000	0.000	0.000	1.439	1.318	0.000	0.592	0.095	0.000
TRINITY_DN35545_c3_g1	0.000	0.000	0.000	0.000	0.000	1.323	0.000	4.819	0.431	0.000
TRINITY_DN35545_c4_g1	0.000	0.000	0.000	0.879	0.000	0.000	0.000	0.000	0.000	0.000
TRINITY_DN35545_c4_g2	0.000	0.000	0.000	0.000	0.000	0.000	0.000	0.000	0.465	0.000
TRINITY_DN35545_c5_g1	0.000	0.000	0.000	0.000	0.000	0.000	0.000	0.000	0.070	0.000
TRINITY_DN35545_c7_g1	0.000	0.000	0.000	0.000	0.000	0.000	0.000	0.000	0.000	0.000
TRINITY_DN35545_c9_g1	17.414	0.000	0.000	0.000	0.000	0.000	0.000	0.000	0.000	0.000
TRINITY_DN355460_c0_g1	0.000	0.000	0.000	0.393	0.000	0.000	0.000	0.000	0.000	0.000
TRINITY_DN355460_c0_g2	0.000	0.000	0.000	0.000	0.000	0.000	0.000	0.000	0.000	0.000
TRINITY_DN355460_c1_g1	0.000	1.958	5.055	0.680	0.000	0.000	0.000	7.860	0.834	0.000
TRINITY_DN355460_c2_g1	0.000	0.000	5.252	0.000	0.000	0.000	0.000	0.000	0.000	0.000
TRINITY_DN355461_c0_g1	0.000	0.000	0.310	0.000	0.000	0.000	0.000	0.000	0.000	0.000
TRINITY_DN355462_c0_g1	0.000	0.000	0.000	0.000	0.000	0.000	0.000	0.000	0.326	0.000
TRINITY_DN355464_c0_g1	0.000	0.000	0.000	0.000	0.000	0.000	4.030	0.000	0.503	0.000
TRINITY_DN355464_c1_g1	0.000	0.000	0.000	0.000	0.000	0.000	0.000	0.000	0.000	0.000
TRINITY_DN355464_c3_g1	0.000	0.000	0.000	0.000	0.000	0.000	0.000	0.000	0.715	0.000
TRINITY_DN355464_c4_g1	0.000	0.000	2.491	0.000	0.000	0.000	0.000	0.000	0.000	0.000
TRINITY_DN355465_c0_g1	0.000	0.000	0.000	0.000	0.000	0.000	0.000	0.000	0.106	0.000
TRINITY_DN355468_c0_g1	0.000	0.000	0.000	0.000	0.335	0.000	0.000	0.000	0.000	0.000
TRINITY_DN355469_c0_g1	0.000	0.000	0.000	0.000	0.000	0.000	0.000	0.000	0.000	0.000
TRINITY_DN35546_c0_g1	0.000	0.000	0.000	0.000	0.000	1.337	0.000	0.000	0.475	0.000
TRINITY_DN35546_c1_g1	0.000	0.000	0.000	0.398	1.475	0.000	0.000	0.000	1.151	0.000
TRINITY_DN355470_c2_g1	0.000	0.000	0.000	0.000	0.456	1.262	0.000	0.000	0.268	0.000
TRINITY_DN355473_c0_g1	0.000	0.000	0.000	0.113	0.231	0.315	0.000	0.000	0.000	0.000
TRINITY_DN355474_c0_g1	0.000	0.000	0.292	0.000	0.000	0.000	0.000	0.000	0.000	0.000
TRINITY_DN355475_c0_g1	0.000	0.000	0.000	0.274	0.000	0.000	0.000	0.000	0.000	0.000
TRINITY_DN355476_c0_g1	0.000	0.000	0.000	0.686	0.719	0.000	0.000	0.000	0.000	0.000
TRINITY_DN355478_c0_g1	0.000	2.541	1.655	0.000	0.000	0.000	0.000	0.000	0.000	0.000
TRINITY_DN355478_c1_g1	0.000	0.000	0.000	0.000	0.323	0.000	0.000	0.000	0.000	0.000
TRINITY_DN355479_c0_g1	0.000	0.000	0.000	0.000	0.000	0.000	0.000	0.000	0.000	0.000
TRINITY_DN355479_c1_g1	0.000	0.000	0.966	0.000	0.000	0.000	0.000	0.000	0.000	0.000
TRINITY_DN355479_c2_g1	0.000	0.000	0.000	0.000	0.000	0.000	0.000	0.000	0.000	0.000
TRINITY_DN35547_c0_g2	0.000	0.000	0.000	0.000	0.000	0.000	0.000	0.000	0.000	0.000
TRINITY_DN35547_c0_g5	0.000	0.000	0.000	0.000	0.487	0.000	4.607	0.000	0.293	0.000
TRINITY_DN35547_c0_g6	0.000	0.000	0.000	0.977	0.000	0.000	0.000	0.000	0.000	0.000
TRINITY_DN355480_c0_g1	0.000	0.000	0.000	0.000	0.000	0.000	0.000	0.000	0.000	0.000
TRINITY_DN355481_c0_g1	0.000	0.000	0.000	0.000	0.000	0.000	0.000	0.000	0.335	0.000
TRINITY_DN355483_c0_g1	0.000	2.133	0.000	0.730	3.858	2.137	0.000	5.738	7.710	0.000
TRINITY_DN355483_c1_g1	0.000	0.000	0.000	0.930	0.000	0.000	4.558	0.000	1.144	0.000
TRINITY_DN355483_c3_g1	0.000	0.000	1.517	0.813	3.435	0.000	0.000	0.000	1.156	0.000
TRINITY_DN355485_c0_g1	0.000	0.000	0.000	0.156	0.000	0.000	0.000	0.000	0.000	0.000
TRINITY_DN355485_c0_g2	0.000	0.000	0.000	0.000	0.000	0.000	0.000	0.000	0.000	0.000
TRINITY_DN355485_c2_g1	0.000	0.000	0.000	0.000	0.431	0.000	0.000	0.000	0.000	0.000
TRINITY_DN355485_c3_g1	0.000	0.000	0.000	0.000	0.000	0.000	0.000	0.000	0.000	0.000
TRINITY_DN355485_c4_g1	0.000	0.000	0.000	0.000	0.000	0.000	0.000	0.000	0.000	0.000
TRINITY_DN355485_c5_g1	0.000	0.000	0.000	0.000	2.189	0.000	0.000	0.000	0.000	0.000
TRINITY_DN355485_c6_g1	0.000	0.000	0.000	0.000	0.000	0.000	0.000	0.000	0.000	0.000
TRINITY_DN355486_c1_g1	0.000	0.000	0.000	0.000	0.000	0.000	0.000	0.000	0.000	0.000
TRINITY_DN355486_c4_g1	0.000	0.000	0.000	0.000	0.000	0.000	0.000	1.988	0.000	0.000
TRINITY_DN355487_c0_g1	0.000	0.000	0.000	0.000	0.000	0.000	0.000	0.000	0.000	0.000
TRINITY_DN35548_c0_g1	0.000	0.000	0.000	0.000	0.000	0.000	0.000	0.000	0.000	0.000
TRINITY_DN35548_c0_g2	0.000	0.000	0.000	0.000	2.028	0.000	0.000	0.000	0.599	0.000
TRINITY_DN35548_c0_g3	0.000	0.000	0.000	0.000	0.000	0.000	0.000	0.000	0.000	0.000
TRINITY_DN35548_c2_g1	0.000	0.000	1.549	0.000	0.517	1.896	0.000	0.000	0.426	0.000
TRINITY_DN35548_c2_g2	0.000	3.128	2.428	1.576	1.355	1.466	1.823	3.154	2.708	2.828
TRINITY_DN35548_c3_g1	0.000	0.000	0.000	0.872	0.000	0.000	0.000	0.000	0.000	0.000
TRINITY_DN355490_c1_g1	0.000	0.000	1.478	0.000	0.000	0.000	0.000	0.000	0.000	0.000
TRINITY_DN355490_c4_g1	0.000	0.000	0.250	0.000	0.000	0.190	0.000	0.000	0.000	0.000
TRINITY_DN355492_c0_g1	0.000	0.000	0.000	0.000	0.000	0.000	0.000	0.000	0.000	0.000
TRINITY_DN355494_c0_g1	0.000	0.000	0.000	0.000	0.000	0.000	0.000	0.000	0.000	0.000
TRINITY_DN355494_c1_g1	0.000	0.000	0.000	0.259	0.000	0.000	1.279	0.000	0.323	0.000
TRINITY_DN355495_c0_g1	0.000	0.000	0.000	0.865	0.000	0.000	0.000	0.000	0.000	0.000
TRINITY_DN355497_c0_g1	0.000	0.937	0.000	0.000	0.000	6.611	0.000	1.237	0.000	0.000
TRINITY_DN355497_c1_g1	0.000	0.000	0.000	0.000	0.000	1.203	0.000	0.000	0.000	0.000
TRINITY_DN355497_c2_g1	0.000	0.000	1.865	0.000	0.000	0.000	0.000	0.000	0.610	0.000
TRINITY_DN355497_c3_g2	0.000	2.629	0.000	0.921	0.000	0.000	0.000	0.000	0.567	0.000
TRINITY_DN355497_c4_g1	0.000	0.000	0.000	0.000	0.000	0.000	0.000	0.000	0.000	0.000
TRINITY_DN355497_c9_g1	0.000	0.000	0.000	0.000	0.000	0.000	0.000	0.000	0.000	0.000
TRINITY_DN355498_c1_g1	0.000	0.000	0.000	0.341	0.000	0.000	0.000	0.000	0.000	0.000
TRINITY_DN35549_c1_g1	0.000	0.000	0.000	0.000	0.000	0.000	0.000	0.000	0.717	0.000
TRINITY_DN35549_c1_g2	0.000	0.000	0.765	1.033	0.211	0.000	0.000	0.000	0.406	0.000
TRINITY_DN35549_c1_g3	0.000	0.000	0.456	0.246	0.000	0.697	0.000	0.000	0.000	0.000
TRINITY_DN35549_c1_g5	0.000	0.000	2.692	0.000	0.742	0.000	0.000	1.354	0.218	0.000
TRINITY_DN35549_c3_g1	0.000	0.000	0.000	0.143	0.000	0.000	0.000	0.000	0.508	0.000
TRINITY_DN35549_c5_g1	0.000	0.000	0.000	0.066	0.000	0.000	0.000	0.000	0.000	0.000
TRINITY_DN35549_c6_g1	0.000	0.000	0.000	0.163	0.166	1.374	1.614	1.233	0.098	0.000
TRINITY_DN3554_c0_g1	0.000	0.585	1.150	0.000	8.236	2.928	3.835	3.685	1.036	0.000
TRINITY_DN3554_c1_g2	0.000	0.000	0.000	0.000	0.866	0.000	0.000	0.000	0.443	0.000
TRINITY_DN355500_c0_g1	0.000	0.000	0.954	0.000	0.000	0.000	0.000	1.952	0.312	0.000
TRINITY_DN355500_c1_g1	0.000	0.000	0.517	0.141	0.000	0.000	0.000	0.000	0.085	0.000
TRINITY_DN355501_c1_g1	0.000	0.000	0.000	0.000	0.000	0.000	0.000	0.000	0.000	0.000
TRINITY_DN355502_c0_g1	0.000	0.000	0.000	0.000	0.000	0.000	0.000	0.000	0.000	0.000
TRINITY_DN355503_c0_g1	0.000	0.000	0.000	0.000	0.000	0.000	0.000	0.000	0.000	0.000
TRINITY_DN355505_c2_g1	0.000	0.000	0.000	0.000	0.000	0.000	0.000	0.000	0.000	0.000
TRINITY_DN355507_c0_g1	2.353	0.302	0.000	0.000	0.439	0.299	0.000	0.000	0.130	0.000
TRINITY_DN355507_c0_g2	0.000	0.000	0.000	0.000	0.000	0.000	0.000	0.000	0.000	0.000
TRINITY_DN355509_c0_g1	0.000	0.000	0.000	0.000	0.000	0.000	0.000	0.000	0.000	0.000
TRINITY_DN35550_c0_g1	0.000	0.000	1.635	0.000	0.750	1.896	3.243	0.000	0.609	0.000
TRINITY_DN35550_c1_g1	0.000	0.000	0.000	0.000	0.000	2.588	0.000	0.000	0.552	0.000
TRINITY_DN35550_c4_g1	0.000	0.000	0.000	0.000	0.000	0.000	0.000	0.000	0.000	0.000
TRINITY_DN355510_c2_g1	0.000	0.000	0.986	0.000	0.000	0.000	0.000	0.000	0.322	0.000
TRINITY_DN355511_c0_g1	0.000	0.000	0.000	0.573	0.000	0.000	0.000	0.000	0.000	0.000
TRINITY_DN355512_c0_g1	0.000	0.000	0.115	0.063	0.000	0.000	0.000	0.000	0.077	0.000
TRINITY_DN355513_c0_g1	0.000	0.000	0.000	0.000	0.000	0.000	0.000	0.000	0.000	0.000
TRINITY_DN355514_c0_g1	0.000	0.000	0.000	0.000	0.000	0.000	0.000	4.493	0.000	0.000
TRINITY_DN355515_c0_g1	0.000	0.000	3.059	0.821	0.000	0.000	0.000	0.000	0.503	0.000
TRINITY_DN355516_c0_g1	0.000	0.000	0.000	0.937	0.000	0.000	0.000	0.000	0.000	0.000
TRINITY_DN355516_c1_g1	0.000	0.711	0.000	0.000	0.000	0.000	0.000	1.884	0.000	0.000
TRINITY_DN355516_c2_g1	0.000	0.000	0.779	1.245	0.000	0.000	0.000	0.000	0.253	0.000
TRINITY_DN355516_c3_g1	0.000	0.000	0.000	0.000	0.000	0.000	0.000	0.000	0.000	0.000
TRINITY_DN355516_c3_g2	0.000	0.000	0.000	0.000	0.000	0.000	0.000	1.248	0.201	0.000
TRINITY_DN355516_c5_g1	0.000	0.000	0.000	0.000	0.000	0.000	0.000	0.000	0.000	0.000
TRINITY_DN355517_c5_g1	0.000	0.000	1.641	0.000	0.000	1.262	0.000	0.000	0.000	0.000
TRINITY_DN355518_c0_g1	0.000	0.000	8.246	0.000	0.000	0.000	0.000	0.000	1.010	0.000
TRINITY_DN35551_c0_g1	0.000	1.083	2.672	0.979	2.741	1.071	1.428	0.000	0.810	0.988
TRINITY_DN35551_c1_g1	0.000	0.000	0.724	0.000	1.202	6.644	1.908	1.462	0.469	0.000
TRINITY_DN35551_c1_g2	0.000	0.000	0.000	0.000	0.000	1.048	0.000	0.000	0.221	0.000
TRINITY_DN35551_c2_g1	0.000	0.000	0.000	0.098	0.000	0.000	0.000	0.000	0.000	0.000
TRINITY_DN35551_c3_g1	0.000	2.317	0.000	0.405	0.000	0.000	1.999	0.000	0.335	0.000
TRINITY_DN355520_c0_g1	0.000	0.000	0.000	0.000	0.000	0.000	0.000	0.000	0.000	0.000
TRINITY_DN355523_c1_g1	0.000	0.000	0.906	0.000	0.000	0.000	0.000	0.000	0.296	0.000
TRINITY_DN355524_c0_g1	0.000	1.398	0.713	0.480	1.129	0.000	0.000	0.952	1.134	0.000
TRINITY_DN355524_c0_g2	0.000	0.707	0.000	1.442	1.042	0.324	1.740	1.494	0.591	0.000
TRINITY_DN355524_c1_g1	0.000	1.986	0.000	0.000	0.000	0.000	0.000	0.000	0.000	0.000
TRINITY_DN355525_c0_g1	0.000	0.000	0.000	0.000	0.000	0.000	0.000	0.000	0.000	0.000
TRINITY_DN355525_c0_g2	0.000	0.000	0.000	0.201	0.412	0.000	0.995	0.000	0.000	0.000
TRINITY_DN355525_c1_g1	0.000	0.000	0.000	0.000	0.000	0.000	0.000	0.000	0.000	0.000
TRINITY_DN355526_c0_g1	0.000	0.000	0.000	0.000	0.000	0.000	0.000	0.000	0.371	0.000
TRINITY_DN355526_c0_g2	0.000	0.000	3.791	0.000	0.000	0.000	0.000	0.000	0.000	0.000
TRINITY_DN355529_c0_g1	0.000	0.000	0.000	0.708	0.508	0.000	0.000	0.000	0.706	0.000
TRINITY_DN355529_c0_g4	4.616	1.803	0.000	0.213	0.283	0.000	0.000	0.000	0.000	0.000
TRINITY_DN355529_c1_g1	0.000	0.000	0.000	0.000	0.000	0.000	0.000	0.000	0.171	0.000
TRINITY_DN355529_c1_g2	0.000	0.000	0.000	0.000	0.000	0.000	0.000	0.000	0.572	0.000
TRINITY_DN355529_c2_g1	0.000	0.000	0.000	0.000	0.000	0.000	1.833	0.000	0.000	0.000
TRINITY_DN355529_c2_g3	0.000	1.487	0.000	0.000	0.000	0.000	0.000	0.000	0.000	0.000
TRINITY_DN35552_c0_g1	0.000	0.000	0.000	0.000	0.000	0.000	0.000	0.000	0.000	0.000
TRINITY_DN35552_c0_g2	0.000	0.000	0.000	0.000	0.000	0.000	0.000	1.666	0.453	0.000
TRINITY_DN35552_c1_g1	0.000	0.000	0.000	0.000	0.000	0.000	0.000	0.000	0.000	0.000
TRINITY_DN355530_c1_g1	0.000	0.000	0.227	0.000	0.000	0.000	0.000	0.243	0.076	0.646
TRINITY_DN355532_c1_g1	0.000	0.000	0.000	0.000	0.000	0.000	0.000	0.000	0.322	0.000
TRINITY_DN355533_c1_g1	0.000	0.000	0.000	0.000	0.000	0.000	0.000	0.000	0.000	1.281
TRINITY_DN355534_c0_g1	0.000	2.415	0.000	0.000	0.000	0.000	0.000	0.000	0.000	8.596
TRINITY_DN355534_c1_g1	0.000	0.000	0.000	0.000	0.000	0.000	0.000	0.000	0.000	0.000
TRINITY_DN355535_c0_g1	0.000	0.000	0.000	0.000	0.000	0.000	0.000	0.000	0.000	0.000
TRINITY_DN355535_c0_g2	0.000	0.000	0.000	0.000	0.000	0.000	0.000	0.305	0.000	0.000
TRINITY_DN355535_c1_g1	0.000	0.000	0.000	0.000	0.000	0.000	0.000	0.000	0.000	0.000
TRINITY_DN355537_c0_g2	0.000	0.000	0.000	0.000	0.000	0.000	0.000	0.000	0.000	0.000
TRINITY_DN355538_c0_g2	0.000	0.000	0.222	0.000	0.000	0.000	0.000	0.000	0.220	0.000
TRINITY_DN35553_c0_g1	0.000	0.000	0.000	0.000	0.000	1.655	0.000	0.000	0.350	0.000
TRINITY_DN35553_c1_g1	0.000	0.000	0.896	0.000	0.000	0.000	2.358	0.000	0.000	0.000
TRINITY_DN355542_c0_g1	0.000	0.000	0.000	0.000	0.000	0.000	0.000	0.000	0.288	0.000
TRINITY_DN355542_c1_g1	0.000	0.000	0.000	0.520	0.000	0.000	0.000	0.000	0.000	0.000
TRINITY_DN355543_c0_g1	0.000	0.344	0.000	0.245	0.000	0.682	0.000	0.000	0.000	0.000
TRINITY_DN355545_c0_g1	0.000	0.000	1.355	0.562	0.000	0.000	0.000	0.000	0.332	0.000
TRINITY_DN355545_c1_g1	0.000	0.267	0.941	0.286	0.683	0.529	0.000	0.000	0.176	0.000
TRINITY_DN355546_c0_g1	0.000	0.000	0.000	0.000	0.000	0.000	0.000	0.000	0.847	0.000
TRINITY_DN355548_c0_g1	0.000	0.000	0.000	0.000	1.804	0.000	0.000	0.000	0.526	0.000
TRINITY_DN355549_c0_g1	0.000	0.000	0.440	0.474	0.485	0.000	0.000	0.000	0.000	0.000
TRINITY_DN35554_c0_g1	0.000	0.000	0.000	0.300	0.103	0.321	0.494	0.384	0.122	0.000
TRINITY_DN35554_c11_g1	0.000	0.000	0.000	0.000	0.000	0.000	0.000	0.000	0.000	0.000
TRINITY_DN35554_c1_g1	0.000	0.000	0.000	0.655	0.686	0.000	0.000	0.000	0.508	0.000
TRINITY_DN35554_c1_g2	0.000	0.000	0.000	0.000	0.000	0.000	0.000	0.000	0.000	0.000
TRINITY_DN35554_c1_g3	0.000	0.000	0.000	0.000	0.000	0.000	0.000	0.000	0.256	0.000
TRINITY_DN35554_c3_g2	0.000	0.000	0.000	0.000	0.000	0.000	0.000	0.000	0.000	0.000
TRINITY_DN35554_c5_g1	0.000	1.497	0.000	1.559	2.719	1.500	2.572	1.988	0.649	0.000
TRINITY_DN35554_c8_g1	0.000	0.000	4.953	0.881	1.738	0.000	4.360	1.676	0.000	4.528
TRINITY_DN35554_c9_g1	0.000	0.000	0.000	0.497	0.000	0.000	0.000	0.000	0.597	0.000
TRINITY_DN355551_c0_g1	0.000	2.143	0.703	0.749	1.841	0.000	0.000	0.000	0.515	0.000
TRINITY_DN355551_c1_g1	0.000	0.000	0.000	0.000	0.000	0.000	0.000	0.000	0.000	0.000
TRINITY_DN355553_c0_g1	0.000	0.000	0.000	0.000	0.000	0.000	0.000	0.000	0.000	0.000
TRINITY_DN355553_c0_g2	0.000	0.000	0.000	0.000	0.000	0.000	0.000	0.000	0.000	0.000
TRINITY_DN355555_c0_g1	0.000	0.000	0.000	0.000	0.000	0.000	0.000	0.000	0.000	0.000
TRINITY_DN355556_c0_g1	0.000	0.000	0.000	0.000	0.000	0.000	0.000	0.000	0.000	0.000
TRINITY_DN355557_c0_g1	0.000	0.000	1.104	0.000	0.595	0.000	0.000	0.000	0.000	0.000
TRINITY_DN355557_c2_g1	0.000	0.000	0.000	0.360	0.000	0.000	0.000	0.000	0.000	0.000
TRINITY_DN35555_c0_g1	0.000	0.000	4.053	0.666	0.947	1.858	1.083	0.000	0.409	0.000
TRINITY_DN35555_c0_g3	0.000	0.000	0.000	0.000	0.000	0.000	0.000	0.000	0.000	0.000
TRINITY_DN35555_c12_g1	0.000	0.000	0.000	0.000	0.000	0.000	0.000	0.000	0.000	0.000
TRINITY_DN35555_c1_g1	0.000	0.000	4.529	1.448	0.504	0.000	4.777	3.694	0.803	0.000
TRINITY_DN35555_c1_g2	0.000	0.000	0.000	0.594	0.000	0.000	0.000	0.000	0.000	0.000
TRINITY_DN35555_c2_g1	0.000	0.000	1.037	0.000	0.285	0.794	0.000	0.000	0.169	0.000
TRINITY_DN35555_c3_g1	0.000	0.000	1.213	0.325	2.005	1.146	1.605	1.509	2.554	0.000
TRINITY_DN35555_c3_g2	0.000	0.000	0.000	0.000	0.520	0.000	0.000	1.904	0.050	0.000
TRINITY_DN35555_c4_g3	0.000	0.000	0.000	0.000	0.000	4.609	0.000	3.097	0.000	0.000
TRINITY_DN355560_c0_g1	0.000	0.000	0.000	0.000	0.000	0.000	0.000	0.000	0.000	0.000
TRINITY_DN355560_c1_g1	0.000	0.000	0.000	0.000	0.000	0.000	0.000	0.000	0.000	0.000
TRINITY_DN355561_c0_g1	0.000	0.000	0.000	0.000	0.536	0.394	0.000	0.000	0.000	0.000
TRINITY_DN355561_c0_g2	0.000	0.000	0.000	0.000	0.000	0.000	0.000	0.000	0.705	0.000
TRINITY_DN355561_c1_g1	0.000	0.000	0.000	0.000	0.000	0.000	0.000	0.000	0.000	0.000
TRINITY_DN355561_c1_g2	0.000	0.000	0.000	0.000	0.000	0.000	0.000	0.000	0.000	0.000
TRINITY_DN355561_c2_g1	0.000	0.000	0.855	0.155	0.000	0.000	0.000	0.000	0.096	0.000
TRINITY_DN355562_c0_g1	0.000	0.000	0.000	0.000	0.000	0.000	0.000	0.000	0.000	0.000
TRINITY_DN355564_c0_g1	0.000	0.000	0.000	0.000	0.000	0.000	3.551	0.000	0.000	0.000
TRINITY_DN355567_c0_g1	0.000	0.000	0.398	0.364	0.000	0.000	0.000	0.000	0.000	0.000
TRINITY_DN355568_c0_g1	0.000	0.000	0.000	0.767	0.000	6.614	0.000	0.000	0.000	0.000
TRINITY_DN355568_c1_g1	0.000	0.000	0.000	0.000	0.000	0.000	0.000	0.000	0.284	0.000
TRINITY_DN355568_c2_g1	0.000	0.000	0.000	0.000	0.000	0.000	0.000	0.000	0.000	0.000
TRINITY_DN355569_c0_g1	0.000	0.000	0.000	0.000	0.000	0.000	0.000	0.000	0.000	0.000
TRINITY_DN35556_c0_g1	0.000	0.000	4.757	0.000	0.000	0.000	1.789	0.000	0.440	0.000
TRINITY_DN35556_c0_g2	13.758	0.000	2.155	0.991	2.600	0.000	2.702	0.000	1.283	0.000
TRINITY_DN355571_c0_g1	0.000	0.000	0.000	0.000	0.000	0.000	2.513	0.000	0.310	0.000
TRINITY_DN355571_c1_g1	0.000	0.000	0.653	0.191	0.120	0.000	0.000	0.000	0.071	0.000
TRINITY_DN355571_c2_g1	0.000	1.060	0.000	0.371	0.000	0.000	0.000	0.000	0.000	0.000
TRINITY_DN355571_c3_g1	0.000	0.000	0.000	0.000	0.000	0.000	0.000	0.000	0.000	0.000
TRINITY_DN355571_c3_g2	0.000	0.000	0.000	0.000	0.000	0.000	0.000	0.000	0.000	0.000
TRINITY_DN355571_c6_g1	0.000	0.887	0.584	0.000	0.642	1.787	0.000	0.000	0.000	0.000
TRINITY_DN355571_c7_g1	0.000	0.000	0.000	0.000	0.000	0.000	0.000	0.000	0.000	0.000
TRINITY_DN355572_c0_g2	0.000	0.000	0.000	0.000	0.000	0.000	0.000	0.000	0.000	0.000
TRINITY_DN355572_c1_g1	0.000	0.000	0.510	0.000	0.084	0.000	0.000	0.000	0.228	0.643
TRINITY_DN355572_c2_g1	0.000	0.207	0.100	0.184	0.177	0.000	0.000	0.144	0.113	0.000
TRINITY_DN355572_c3_g1	0.000	0.000	0.000	0.000	0.000	0.000	0.000	0.000	0.000	0.000
TRINITY_DN355572_c4_g1	0.000	0.000	0.000	0.072	0.000	0.000	0.000	0.000	0.000	0.000
TRINITY_DN355572_c6_g1	0.000	0.000	0.000	0.000	0.000	0.000	0.000	0.000	0.000	0.000
TRINITY_DN355572_c7_g1	0.000	0.000	0.000	0.000	0.000	0.000	0.000	0.000	0.000	0.000
TRINITY_DN355573_c0_g1	0.000	1.406	0.000	0.977	1.021	0.000	0.000	0.000	0.000	0.000
TRINITY_DN355574_c1_g1	0.000	0.000	0.000	0.516	0.000	1.491	2.559	3.946	0.948	0.000
TRINITY_DN355575_c0_g1	0.000	0.000	0.000	0.000	0.000	0.000	0.000	0.000	0.000	0.000
TRINITY_DN355576_c0_g1	0.000	0.000	0.000	0.000	0.000	0.000	0.000	0.000	0.000	0.000
TRINITY_DN355577_c1_g1	0.000	0.000	0.000	0.000	0.000	0.000	0.000	0.000	0.000	0.000
TRINITY_DN355579_c0_g1	0.000	0.000	0.000	0.000	0.000	0.000	0.000	0.000	0.000	0.000
TRINITY_DN35557_c0_g1	0.000	0.876	1.069	0.000	0.300	0.578	0.000	0.796	0.181	0.000
TRINITY_DN35557_c0_g2	0.000	0.000	0.000	0.108	0.310	0.000	0.000	0.000	0.401	0.000
TRINITY_DN35557_c1_g1	0.000	0.000	0.000	0.000	0.000	0.000	0.000	0.000	0.000	0.000
TRINITY_DN355580_c0_g1	0.000	0.000	0.000	0.000	0.000	0.000	0.455	0.000	0.000	0.000
TRINITY_DN355582_c0_g1	0.000	0.000	0.000	0.000	0.000	1.505	0.000	0.000	0.000	0.000
TRINITY_DN355583_c0_g1	0.000	0.000	0.000	0.000	0.000	0.000	0.000	0.000	0.000	0.000
TRINITY_DN355583_c1_g1	0.000	0.000	0.000	0.000	0.000	0.000	0.000	0.000	0.000	0.000
TRINITY_DN355583_c1_g2	0.000	0.000	0.000	0.110	0.000	0.307	0.000	0.000	0.067	0.000
TRINITY_DN355583_c1_g3	0.000	0.000	1.706	0.000	0.000	0.000	0.000	0.000	0.000	0.000
TRINITY_DN355583_c1_g4	0.000	0.000	0.000	0.000	0.000	0.000	0.000	0.000	0.000	0.000
TRINITY_DN355583_c4_g1	0.000	0.000	0.000	0.952	0.000	0.000	2.966	0.000	0.368	0.000
TRINITY_DN355583_c5_g1	0.000	0.000	0.000	0.000	0.000	0.000	0.000	0.000	0.000	0.000
TRINITY_DN355584_c1_g1	0.000	0.000	0.000	0.000	0.000	0.000	0.000	0.000	0.000	0.000
TRINITY_DN355584_c2_g1	0.000	2.047	3.976	0.000	0.000	0.000	0.000	0.000	0.437	0.000
TRINITY_DN355586_c0_g1	0.000	0.000	0.000	0.000	0.000	0.000	0.000	0.489	0.130	0.000
TRINITY_DN355586_c1_g1	0.000	0.000	0.644	0.354	0.000	0.000	0.000	0.320	0.288	0.000
TRINITY_DN355587_c0_g1	0.000	1.749	0.000	0.000	0.000	0.000	0.000	0.000	0.373	0.000
TRINITY_DN355587_c0_g2	0.000	1.788	0.000	0.000	0.000	0.000	0.000	0.000	0.000	0.000
TRINITY_DN355588_c1_g1	0.000	0.000	0.000	0.000	0.000	0.000	0.000	0.000	0.473	0.000
TRINITY_DN35558_c0_g1	0.000	0.000	0.000	0.000	0.000	2.321	0.000	0.000	1.483	0.000
TRINITY_DN35558_c0_g2	0.000	0.000	0.000	0.000	0.000	0.000	3.551	0.000	0.000	0.000
TRINITY_DN35558_c0_g3	0.000	0.000	0.000	0.000	0.000	0.000	0.000	0.000	0.000	0.000
TRINITY_DN35558_c0_g4	0.000	0.000	0.000	0.000	0.000	0.000	0.000	0.000	0.000	0.000
TRINITY_DN35558_c1_g1	0.000	0.207	0.539	0.881	0.435	0.768	0.365	2.286	1.026	0.000
TRINITY_DN35558_c2_g1	0.000	0.000	0.000	0.000	0.000	0.000	0.000	0.000	0.000	0.000
TRINITY_DN35558_c2_g2	0.000	0.000	0.000	0.000	0.000	0.000	0.000	0.000	0.000	0.000
TRINITY_DN355592_c0_g1	0.000	0.000	0.000	0.000	0.000	0.000	0.000	0.000	0.218	0.000
TRINITY_DN355593_c0_g1	0.000	0.000	0.000	0.000	0.000	0.000	0.000	0.000	0.000	0.000
TRINITY_DN355594_c0_g1	0.000	0.990	0.430	0.117	0.000	0.327	0.000	0.000	0.142	0.000
TRINITY_DN355595_c0_g1	0.000	0.000	0.000	0.000	0.558	0.000	0.000	0.000	0.000	0.000
TRINITY_DN355596_c0_g1	0.000	0.000	0.000	0.186	0.000	0.000	0.000	0.000	0.062	0.000
TRINITY_DN355598_c0_g1	0.000	0.000	0.000	0.000	0.000	0.000	0.000	0.000	0.000	0.000
TRINITY_DN35559_c0_g1	0.000	0.592	3.358	0.000	0.000	0.000	0.000	0.000	0.000	0.000
TRINITY_DN35559_c0_g2	0.000	2.922	0.000	2.995	4.060	2.198	3.043	1.017	1.767	4.521
TRINITY_DN35559_c11_g1	0.000	0.000	0.000	0.000	0.000	0.000	0.000	0.000	0.517	0.000
TRINITY_DN35559_c1_g1	0.000	1.659	1.075	0.578	0.000	0.000	5.705	0.000	0.000	0.000
TRINITY_DN35559_c1_g2	0.000	0.000	0.000	0.000	0.000	0.000	0.000	6.081	0.000	0.000
TRINITY_DN35559_c2_g1	0.000	0.000	0.000	0.000	0.540	0.000	0.000	0.000	0.000	0.000
TRINITY_DN35559_c3_g1	0.000	1.737	0.000	0.000	0.000	0.000	0.000	0.000	0.000	0.000
TRINITY_DN35559_c4_g1	0.000	0.000	0.000	0.000	1.080	0.000	0.000	0.000	0.632	0.000
TRINITY_DN3555_c0_g1	5.778	15.150	17.764	13.805	14.488	23.696	7.575	6.658	4.595	0.981
TRINITY_DN355603_c0_g1	0.000	0.000	0.000	0.000	0.000	0.000	0.000	0.000	0.452	0.000
TRINITY_DN355606_c0_g1	18.052	25.841	20.006	20.378	19.975	17.625	17.461	15.622	11.396	10.562
TRINITY_DN355607_c0_g1	0.000	0.000	0.000	0.000	0.000	0.000	0.000	0.000	0.000	0.000
TRINITY_DN355608_c0_g1	0.000	0.000	0.000	0.000	0.000	0.000	0.000	0.000	0.316	0.000
TRINITY_DN355608_c1_g1	0.000	0.000	0.000	0.000	0.000	0.000	0.000	0.000	0.000	0.000
TRINITY_DN355608_c2_g1	0.000	0.000	0.000	0.000	0.242	1.862	0.000	0.000	0.158	0.000
TRINITY_DN355608_c2_g2	0.000	0.000	0.000	0.000	0.000	0.000	0.000	0.000	0.185	0.000
TRINITY_DN355609_c0_g3	0.000	0.000	0.000	0.000	0.000	0.000	0.000	0.000	0.000	0.000
TRINITY_DN35560_c0_g1	0.000	0.000	0.187	0.103	0.146	0.283	0.000	0.000	0.058	0.533
TRINITY_DN35560_c0_g2	0.000	0.000	0.000	0.000	0.468	0.000	0.000	0.312	0.572	0.000
TRINITY_DN35560_c0_g3	0.000	0.000	0.000	0.000	0.000	0.571	0.000	0.000	0.122	0.000
TRINITY_DN35560_c1_g2	0.000	0.000	0.000	0.217	0.000	0.240	0.000	0.546	0.518	0.000
TRINITY_DN35560_c2_g1	0.000	0.000	0.446	0.091	0.145	0.000	0.000	0.000	0.394	0.000
TRINITY_DN35560_c3_g1	0.000	0.000	0.000	0.000	0.000	0.000	0.000	0.000	0.726	0.000
TRINITY_DN35560_c3_g2	0.000	0.000	2.342	0.581	1.096	0.968	0.000	0.000	0.905	0.000
TRINITY_DN35560_c4_g1	0.000	3.669	0.000	0.000	0.000	0.550	0.000	1.619	0.235	0.000
TRINITY_DN35560_c5_g1	0.000	0.000	0.000	0.000	0.000	0.000	0.000	0.000	0.000	0.000
TRINITY_DN355610_c0_g1	0.000	0.000	0.000	0.000	0.000	0.000	0.000	0.000	0.000	0.000
TRINITY_DN355611_c0_g1	0.000	0.000	0.000	0.000	0.000	0.000	0.000	0.000	0.000	5.576
TRINITY_DN355611_c1_g1	0.000	0.000	0.000	0.000	0.000	0.000	0.000	0.000	0.000	0.000
TRINITY_DN355612_c0_g1	0.000	1.243	0.000	0.000	0.303	0.000	0.364	0.000	0.000	0.000
TRINITY_DN355613_c0_g1	0.000	0.000	0.000	0.476	0.000	0.000	0.000	1.784	0.287	0.000
TRINITY_DN355613_c1_g1	0.000	0.000	0.000	0.144	0.294	0.000	0.000	0.000	0.261	0.000
TRINITY_DN355614_c0_g1	0.000	0.768	0.501	0.000	0.139	0.000	0.000	0.000	0.082	0.000
TRINITY_DN355614_c0_g2	0.000	0.000	0.000	0.000	0.000	0.000	0.000	0.000	0.000	0.000
TRINITY_DN355617_c0_g1	0.000	0.000	0.000	0.000	0.527	0.000	0.000	0.000	0.000	0.000
TRINITY_DN355619_c0_g1	0.000	0.000	1.465	1.576	0.000	0.000	3.853	0.000	0.000	0.000
TRINITY_DN355620_c0_g1	0.000	0.000	0.000	0.332	0.000	0.000	0.000	0.000	0.000	0.000
TRINITY_DN355625_c0_g1	0.000	0.000	0.000	0.000	0.000	0.000	0.000	0.000	0.000	0.000
TRINITY_DN355625_c0_g2	0.000	0.000	0.000	0.000	0.422	0.000	0.000	0.000	0.000	0.000
TRINITY_DN355625_c2_g1	0.000	0.000	0.000	0.501	1.313	0.000	0.000	0.000	0.000	0.000
TRINITY_DN355626_c0_g1	0.000	0.000	0.000	0.000	0.000	0.574	0.000	0.000	0.000	0.000
TRINITY_DN355626_c1_g1	0.000	0.000	0.000	0.000	0.435	0.000	1.050	0.000	0.000	0.000
TRINITY_DN355627_c0_g1	0.000	0.000	0.000	0.000	0.000	2.120	0.000	0.000	0.000	0.000
TRINITY_DN355628_c0_g1	0.000	0.000	0.000	0.000	0.000	0.000	0.000	0.000	0.000	0.000
TRINITY_DN355629_c0_g1	0.000	0.000	0.000	0.000	2.224	0.000	0.000	0.000	0.000	0.000
TRINITY_DN35562_c0_g1	0.000	0.000	0.000	0.065	0.560	0.000	0.000	0.000	0.079	0.000
TRINITY_DN35562_c0_g2	0.000	0.678	1.847	0.329	1.025	3.399	0.000	0.000	0.199	2.437
TRINITY_DN355630_c1_g1	0.000	0.000	0.000	0.000	0.000	0.000	0.000	0.000	0.000	0.000
TRINITY_DN355631_c0_g1	0.000	0.000	0.000	0.655	0.723	0.000	0.000	0.000	0.402	0.000
TRINITY_DN355633_c0_g1	0.000	0.000	0.000	0.000	1.313	0.000	0.000	0.000	1.922	0.000
TRINITY_DN355635_c0_g1	0.000	0.000	0.000	0.000	0.000	0.000	0.976	0.744	0.000	0.000
TRINITY_DN355636_c0_g1	0.000	0.000	0.000	0.000	0.000	0.000	0.000	0.000	0.895	0.000
TRINITY_DN355636_c2_g1	0.000	0.000	0.000	0.000	0.000	0.000	0.000	0.000	0.000	7.129
TRINITY_DN355636_c3_g1	0.000	0.000	0.000	0.000	0.000	0.000	0.000	0.000	0.000	0.000
TRINITY_DN355636_c4_g1	0.000	0.000	0.000	0.223	0.228	0.000	2.202	0.000	0.000	0.000
TRINITY_DN355637_c1_g1	0.000	0.000	0.000	0.000	0.000	0.000	0.000	0.000	0.546	0.000
TRINITY_DN355637_c2_g1	0.000	0.000	0.000	0.000	0.000	0.000	0.000	0.000	0.000	0.000
TRINITY_DN355637_c5_g1	0.000	0.000	0.000	0.000	0.591	0.000	0.000	1.628	0.261	0.000
TRINITY_DN355637_c6_g1	0.000	1.142	0.000	0.000	0.312	0.000	0.000	0.390	0.309	0.000
TRINITY_DN355637_c7_g1	0.000	0.000	2.930	0.788	0.000	0.000	0.000	0.000	0.961	8.032
TRINITY_DN355638_c0_g1	0.000	0.000	0.505	0.000	0.377	0.511	0.000	0.354	0.336	1.890
TRINITY_DN355638_c1_g1	0.000	0.000	0.000	0.000	0.000	0.000	0.000	0.000	0.000	0.000
TRINITY_DN355638_c2_g1	0.000	0.000	0.000	0.000	0.000	0.000	0.000	0.000	0.000	0.000
TRINITY_DN355638_c2_g2	0.000	0.000	0.000	0.000	0.000	0.000	0.000	0.000	0.000	0.000
TRINITY_DN355638_c3_g1	0.000	0.000	0.000	0.000	0.000	0.000	0.000	0.000	0.000	0.000
TRINITY_DN355639_c0_g1	0.000	0.000	0.000	0.000	2.744	0.000	0.000	0.000	0.000	0.000
TRINITY_DN355639_c0_g2	0.000	0.000	0.536	0.000	0.000	0.000	0.000	1.081	0.000	0.000
TRINITY_DN35563_c0_g1	0.000	0.424	0.000	0.000	0.000	0.000	0.000	0.793	0.509	0.777
TRINITY_DN35563_c0_g2	0.000	0.000	0.000	0.000	0.000	0.000	0.000	0.000	0.013	0.000
TRINITY_DN355640_c0_g1	0.000	0.000	0.000	0.000	0.000	0.000	0.000	0.000	0.000	0.000
TRINITY_DN355641_c0_g1	0.000	0.000	1.258	0.000	0.624	1.986	0.000	0.000	0.152	0.000
TRINITY_DN355641_c0_g2	0.453	0.284	0.969	0.425	0.251	0.229	0.700	0.319	0.429	0.423
TRINITY_DN355641_c0_g3	0.000	0.000	0.000	0.000	0.000	0.000	0.000	0.000	0.081	0.000
TRINITY_DN355641_c1_g1	0.000	0.000	0.000	0.000	1.199	0.000	0.000	0.000	0.000	0.000
TRINITY_DN355642_c1_g1	0.000	0.000	0.000	0.000	0.000	0.000	0.000	0.000	0.000	0.000
TRINITY_DN355643_c0_g1	0.000	0.000	0.630	0.337	0.000	0.000	0.000	0.000	0.204	0.000
TRINITY_DN355644_c0_g1	0.000	0.000	0.000	0.000	0.000	0.000	0.000	0.000	0.000	0.000
TRINITY_DN355646_c0_g1	0.000	0.000	0.000	0.118	0.241	0.329	0.583	0.000	0.072	0.000
TRINITY_DN355648_c0_g1	0.000	0.000	0.000	0.121	0.370	0.000	0.000	0.000	0.146	0.000
TRINITY_DN355649_c0_g1	0.000	0.000	0.000	0.000	0.000	0.000	0.000	0.000	0.000	0.000
TRINITY_DN35564_c0_g1	1.307	1.174	0.861	0.368	0.598	1.001	0.873	0.822	0.670	0.000
TRINITY_DN35564_c1_g1	0.000	0.000	0.000	0.000	0.000	0.000	0.000	2.111	0.000	1.685
TRINITY_DN355650_c0_g1	0.000	0.000	0.000	0.000	0.000	0.000	0.000	0.000	0.000	4.329
TRINITY_DN355651_c0_g1	0.000	0.000	0.000	0.000	0.000	0.000	0.000	0.000	1.103	0.000
TRINITY_DN355654_c0_g1	0.000	0.000	1.012	1.906	1.114	0.000	5.370	0.000	0.164	0.000
TRINITY_DN355655_c0_g1	0.000	0.000	0.000	0.000	0.000	0.000	2.110	0.000	0.260	0.000
TRINITY_DN355656_c0_g1	0.000	0.000	2.438	0.543	0.000	0.000	0.000	0.000	0.529	0.000
TRINITY_DN355657_c0_g1	0.000	0.000	0.000	0.000	0.000	0.000	0.000	0.000	0.000	0.000
TRINITY_DN355657_c1_g1	0.000	0.000	0.479	0.000	0.000	0.729	0.000	0.000	0.000	0.000
TRINITY_DN355657_c2_g1	0.000	1.210	0.000	0.000	0.000	4.860	0.000	0.000	0.000	0.000
TRINITY_DN355657_c3_g1	0.000	0.000	5.342	0.000	2.260	0.000	0.000	0.000	0.000	0.000
TRINITY_DN355658_c0_g1	0.000	0.000	0.000	0.000	0.189	0.000	0.000	0.000	0.060	0.000
TRINITY_DN355659_c0_g1	0.000	0.000	0.000	0.000	0.000	0.000	0.000	0.000	0.000	0.000
TRINITY_DN35565_c0_g1	16.656	0.000	1.517	0.000	0.000	0.000	0.000	0.000	0.497	0.000
TRINITY_DN355660_c0_g1	0.000	0.000	0.000	0.000	0.138	0.000	0.000	0.000	0.000	0.000
TRINITY_DN355661_c0_g1	0.000	0.000	0.000	0.000	0.373	0.000	3.562	0.000	0.000	0.000
TRINITY_DN355664_c0_g1	0.000	0.000	0.000	0.000	0.000	0.000	0.000	0.000	0.000	0.000
TRINITY_DN355667_c0_g1	0.000	0.000	0.000	0.000	0.079	0.213	0.000	0.000	0.047	0.000
TRINITY_DN355668_c0_g1	0.000	0.000	0.000	0.000	1.773	1.230	0.000	0.000	0.000	0.000
TRINITY_DN355669_c0_g1	0.000	0.000	0.000	0.181	0.000	0.000	0.000	0.000	0.110	0.000
TRINITY_DN355669_c0_g2	0.000	0.000	1.250	0.000	1.479	0.000	0.000	0.000	0.287	2.002
TRINITY_DN355670_c0_g1	0.000	0.000	0.000	1.309	1.372	1.882	0.000	0.000	0.804	0.000
TRINITY_DN355671_c1_g1	0.000	0.000	0.000	0.000	0.000	0.000	0.000	0.000	0.000	0.000
TRINITY_DN355672_c0_g1	0.000	0.000	0.000	0.000	0.000	0.000	0.000	0.000	0.000	0.000
TRINITY_DN355673_c0_g1	0.000	0.000	0.000	0.000	0.256	0.000	0.000	0.000	0.000	0.000
TRINITY_DN355674_c0_g1	0.000	0.000	0.000	0.463	0.443	0.183	2.110	0.000	1.040	0.000
TRINITY_DN355674_c1_g1	0.000	0.000	0.461	0.000	0.642	0.000	0.000	0.000	0.304	0.000
TRINITY_DN355674_c3_g1	0.000	0.000	0.000	0.521	0.133	0.000	0.000	0.000	0.079	0.000
TRINITY_DN355674_c4_g1	0.000	0.000	0.000	0.000	0.000	0.000	0.000	0.000	0.000	0.000
TRINITY_DN355674_c7_g1	0.000	2.334	0.000	0.000	0.000	0.000	0.000	0.000	0.000	0.000
TRINITY_DN355675_c0_g1	0.000	0.000	0.000	0.000	0.000	0.000	0.000	0.000	0.246	0.000
TRINITY_DN355675_c1_g1	0.000	0.000	0.000	0.000	0.000	0.000	0.000	0.000	0.000	0.000
TRINITY_DN355675_c1_g2	0.000	0.000	0.000	0.000	0.000	0.000	0.000	0.000	0.000	0.000
TRINITY_DN355676_c0_g1	0.000	0.000	1.294	0.000	0.714	0.000	0.000	0.000	0.000	0.000
TRINITY_DN355677_c1_g1	0.000	0.000	0.000	0.000	1.151	0.000	0.000	0.000	0.337	5.649
TRINITY_DN355678_c0_g1	0.000	1.265	1.242	0.000	0.228	0.000	1.105	0.000	0.000	0.000
TRINITY_DN355679_c0_g1	0.000	0.000	0.000	0.000	0.000	0.000	0.000	0.000	0.000	0.000
TRINITY_DN355681_c0_g1	0.000	0.000	0.000	0.000	0.000	0.000	0.000	3.369	2.125	0.000
TRINITY_DN355681_c2_g1	2.534	0.000	0.848	0.116	0.237	0.000	1.144	0.000	0.211	2.365
TRINITY_DN355684_c0_g1	0.000	0.000	0.000	2.039	0.534	4.420	0.000	1.952	0.000	0.000
TRINITY_DN355685_c0_g1	0.000	0.506	0.000	0.270	0.092	0.000	0.000	0.000	0.000	0.000
TRINITY_DN355685_c1_g1	0.000	0.000	0.000	0.000	0.000	0.000	0.000	0.000	0.000	0.000
TRINITY_DN355686_c0_g1	0.000	0.000	0.000	0.000	0.000	0.000	0.000	0.000	0.290	0.000
TRINITY_DN355687_c0_g1	0.000	0.000	0.000	0.000	0.000	0.000	0.000	0.000	0.000	0.000
TRINITY_DN35568_c0_g1	0.000	0.000	0.000	0.000	0.000	0.000	0.000	0.000	0.287	0.000
TRINITY_DN355690_c0_g3	0.000	0.786	1.032	0.555	0.000	0.790	0.000	0.000	0.502	0.000
TRINITY_DN355690_c1_g1	0.000	0.000	0.000	0.000	0.000	0.000	0.000	0.000	0.000	0.000
TRINITY_DN355691_c0_g1	0.000	0.000	0.304	0.305	0.768	0.000	0.000	0.000	0.051	0.000
TRINITY_DN355693_c0_g1	0.000	0.000	0.000	0.000	0.000	0.000	0.000	0.000	0.000	0.000
TRINITY_DN355695_c0_g1	0.000	2.047	0.000	0.000	0.000	0.000	0.000	0.000	0.000	0.000
TRINITY_DN355695_c1_g1	5.637	0.837	0.000	0.590	0.000	0.000	0.000	0.000	0.000	0.000
TRINITY_DN355695_c1_g3	0.000	0.000	0.055	0.120	0.093	0.000	0.000	0.000	0.074	0.000
TRINITY_DN355696_c0_g1	0.000	0.000	0.307	0.000	0.345	0.467	0.000	0.000	0.256	0.000
TRINITY_DN355697_c0_g1	0.000	0.000	0.000	0.000	0.000	0.000	0.000	0.000	2.117	0.000
TRINITY_DN355699_c0_g1	0.000	0.000	0.000	0.000	0.000	0.000	0.000	0.000	0.000	0.000
TRINITY_DN35569_c0_g1	0.000	0.411	0.825	0.421	0.601	0.000	1.085	0.324	0.208	0.000
TRINITY_DN3556_c0_g1	0.000	1.589	1.987	0.613	1.591	1.046	1.847	1.027	2.082	4.601
TRINITY_DN3556_c0_g3	0.000	0.000	1.405	0.000	0.000	0.000	0.000	0.000	0.000	0.000
TRINITY_DN3556_c2_g1	0.000	0.905	1.182	0.161	0.492	1.353	0.795	1.214	0.291	0.000
TRINITY_DN3556_c2_g2	0.000	0.000	0.000	0.000	0.000	0.000	0.000	0.000	0.000	0.000
TRINITY_DN3556_c8_g1	0.000	0.000	0.000	0.000	0.000	0.000	0.000	0.000	0.000	0.000
TRINITY_DN355700_c1_g1	0.000	0.000	0.000	0.000	0.000	0.000	0.000	0.000	0.000	0.000
TRINITY_DN355701_c1_g1	0.000	0.000	0.000	0.921	0.000	0.000	0.000	0.000	0.000	0.000
TRINITY_DN355702_c0_g1	0.000	2.563	1.121	0.301	0.309	0.859	0.000	1.132	0.182	0.000
TRINITY_DN355702_c1_g1	0.000	0.000	0.000	0.000	0.000	0.000	0.000	0.375	0.000	0.000
TRINITY_DN355702_c2_g1	0.000	0.000	0.000	0.479	0.000	0.000	0.000	0.000	0.000	0.000
TRINITY_DN355702_c4_g1	0.000	0.000	0.000	0.000	0.000	1.860	0.000	0.000	0.000	0.000
TRINITY_DN355702_c5_g1	0.000	0.000	0.000	0.000	0.000	0.000	0.000	0.000	0.000	0.000
TRINITY_DN355702_c6_g1	0.000	0.000	0.000	0.000	3.115	0.000	0.000	0.000	0.000	0.000
TRINITY_DN355702_c7_g1	0.000	0.000	0.000	0.000	0.000	0.000	0.000	0.000	0.000	0.000
TRINITY_DN355703_c0_g2	0.000	0.000	0.000	0.344	0.000	0.000	0.000	0.000	0.000	0.000
TRINITY_DN355704_c0_g1	0.000	0.000	0.000	0.640	0.131	0.000	0.000	0.000	0.000	0.000
TRINITY_DN355705_c0_g1	0.000	0.000	0.000	0.088	0.000	0.000	0.435	0.000	0.215	0.000
TRINITY_DN355706_c0_g1	0.000	0.000	0.000	0.000	0.000	0.000	0.000	0.000	0.462	0.000
TRINITY_DN355706_c1_g1	0.000	0.000	0.000	0.000	0.000	0.000	0.000	0.000	0.000	0.000
TRINITY_DN355706_c3_g1	0.000	0.000	0.000	0.000	0.000	0.000	0.000	0.000	0.000	0.000
TRINITY_DN355707_c0_g1	0.000	0.000	1.812	0.000	0.000	0.000	0.000	0.000	0.000	0.000
TRINITY_DN355707_c0_g2	0.000	0.000	0.000	0.000	0.000	0.000	0.000	0.000	0.000	0.000
TRINITY_DN355707_c2_g1	0.000	0.000	0.000	0.000	0.000	0.000	0.000	0.000	0.000	0.000
TRINITY_DN355708_c0_g1	0.000	0.000	0.000	0.000	0.000	0.000	0.000	0.000	0.000	0.000
TRINITY_DN355708_c0_g2	0.000	1.265	2.477	0.000	0.000	0.000	0.000	0.000	0.000	0.000
TRINITY_DN355709_c0_g1	0.000	0.000	0.000	0.000	0.000	0.000	0.000	0.000	0.000	0.000
TRINITY_DN355709_c1_g1	0.000	0.000	0.000	0.000	0.000	0.000	0.000	0.000	0.000	0.000
TRINITY_DN35570_c1_g1	0.000	0.000	0.000	0.000	0.000	0.000	0.000	1.485	0.000	0.000
TRINITY_DN35570_c1_g2	0.000	0.000	0.580	0.000	0.322	0.000	0.000	0.000	0.191	0.000
TRINITY_DN35570_c4_g1	0.000	0.000	0.890	0.000	0.000	0.000	0.000	0.000	0.580	0.000
TRINITY_DN35570_c5_g1	0.000	0.000	0.675	0.550	0.000	1.546	0.000	0.000	0.110	0.000
TRINITY_DN355710_c1_g1	0.000	0.000	0.000	0.216	0.000	0.000	0.000	0.000	0.000	0.000
TRINITY_DN355711_c0_g1	0.000	0.452	0.000	0.641	0.000	0.000	1.585	0.000	0.000	1.628
TRINITY_DN355713_c0_g1	0.000	0.922	0.000	0.000	0.000	0.000	0.000	0.000	0.000	0.000
TRINITY_DN355715_c0_g1	0.000	0.456	0.000	0.162	0.165	0.909	0.801	1.224	0.196	1.644
TRINITY_DN355716_c0_g2	6.917	2.683	1.766	2.520	2.912	2.704	7.775	1.185	4.384	0.000
TRINITY_DN355716_c1_g1	0.000	0.000	0.000	0.000	0.000	0.000	0.000	0.000	0.000	0.000
TRINITY_DN355716_c2_g1	0.000	0.000	0.000	0.168	0.057	0.000	0.000	0.217	0.000	0.000
TRINITY_DN355716_c3_g1	0.000	0.000	0.000	0.000	0.000	0.000	0.000	3.650	1.716	0.000
TRINITY_DN355716_c3_g2	0.000	0.000	0.000	0.000	0.000	0.000	0.000	0.000	0.000	0.000
TRINITY_DN355716_c4_g1	0.000	0.000	0.000	0.000	0.568	3.125	0.000	0.000	0.000	0.000
TRINITY_DN355716_c4_g3	0.000	0.000	0.000	0.000	0.000	0.000	2.908	0.000	0.000	0.000
TRINITY_DN355716_c5_g1	0.000	0.000	0.000	0.000	0.000	0.000	0.000	0.000	0.130	0.000
TRINITY_DN355716_c9_g1	0.000	0.000	0.000	0.000	0.000	0.000	0.000	0.000	0.000	0.000
TRINITY_DN35571_c2_g1	0.000	0.000	0.000	0.000	0.000	0.000	0.000	0.000	0.000	0.000
TRINITY_DN355720_c0_g1	0.000	0.000	0.000	0.000	0.000	0.000	0.000	1.593	0.000	0.000
TRINITY_DN355720_c0_g2	0.000	0.000	0.000	0.000	0.000	0.000	0.000	0.000	0.388	0.000
TRINITY_DN355720_c1_g1	0.000	0.000	0.000	0.796	2.510	0.000	0.000	0.000	0.000	8.094
TRINITY_DN355721_c0_g1	0.000	0.000	0.000	0.000	0.000	0.000	0.000	0.000	0.000	0.000
TRINITY_DN355721_c0_g2	0.000	0.000	0.000	0.000	0.955	0.000	0.000	0.000	0.000	0.000
TRINITY_DN355721_c0_g3	0.000	0.000	0.000	0.926	0.000	0.882	0.000	0.000	0.000	0.000
TRINITY_DN355721_c1_g1	0.000	0.000	0.000	0.000	0.000	0.000	0.000	0.000	0.000	0.000
TRINITY_DN355721_c2_g1	0.000	0.000	1.427	0.767	0.000	0.000	0.000	0.000	0.000	0.000
TRINITY_DN355723_c0_g1	0.000	0.000	0.000	0.000	0.292	0.000	0.000	0.541	0.086	0.000
TRINITY_DN355725_c0_g1	0.000	0.000	0.272	0.200	1.441	0.000	0.000	0.561	0.108	0.000
TRINITY_DN355726_c0_g2	7.097	0.000	0.604	0.000	0.000	0.000	0.000	0.000	0.196	0.000
TRINITY_DN355726_c2_g1	0.000	0.000	0.000	0.000	0.000	0.000	0.000	0.000	0.000	0.000
TRINITY_DN355726_c3_g1	0.000	0.979	0.959	0.000	0.177	0.000	0.000	0.000	0.314	0.000
TRINITY_DN355727_c0_g1	0.000	0.000	0.000	0.000	0.000	0.000	0.000	0.000	0.000	0.000
TRINITY_DN355728_c0_g1	0.000	0.000	0.000	0.000	0.000	0.000	0.000	1.827	0.000	0.000
TRINITY_DN355729_c0_g1	0.000	0.000	0.000	0.000	0.000	0.000	0.000	0.000	0.000	0.000
TRINITY_DN35572_c0_g1	0.000	0.949	4.288	0.328	1.079	6.583	1.620	1.233	0.198	0.000
TRINITY_DN35572_c0_g2	0.000	1.341	0.000	0.000	1.947	0.000	2.304	1.783	0.855	0.000
TRINITY_DN35572_c3_g1	0.000	0.000	0.000	0.857	0.000	0.000	0.000	0.000	0.000	0.000
TRINITY_DN35572_c4_g1	0.000	0.000	0.000	0.000	0.000	0.000	0.000	0.000	0.000	0.000
TRINITY_DN355731_c0_g2	0.000	0.000	0.000	0.000	0.000	0.000	0.000	0.000	0.066	0.000
TRINITY_DN355731_c1_g1	0.000	0.000	0.000	0.000	0.000	0.000	0.000	0.000	0.000	0.000
TRINITY_DN355731_c2_g1	0.000	0.000	0.000	0.000	0.000	0.000	0.000	0.000	0.000	0.000
TRINITY_DN355732_c0_g1	0.000	0.000	0.362	0.105	0.580	0.000	0.000	0.375	0.000	1.063
TRINITY_DN355734_c0_g1	0.000	0.000	0.724	0.000	0.000	0.000	0.000	0.000	0.000	0.000
TRINITY_DN355734_c1_g1	0.000	0.000	0.000	0.000	0.000	0.000	0.000	0.000	0.000	0.000
TRINITY_DN355735_c0_g1	0.000	0.497	0.646	0.177	0.272	0.245	0.000	0.341	0.377	0.000
TRINITY_DN355736_c0_g1	0.000	0.000	0.000	2.686	0.000	0.000	0.000	0.000	0.000	0.000
TRINITY_DN355737_c0_g1	0.000	0.000	0.000	0.000	0.000	0.000	0.000	0.000	0.000	0.000
TRINITY_DN355738_c0_g1	0.000	0.000	0.000	0.000	0.000	0.000	0.000	0.000	0.000	0.000
TRINITY_DN355738_c0_g2	0.000	0.000	0.000	0.000	0.000	0.000	0.000	0.000	0.000	0.000
TRINITY_DN355738_c3_g1	0.000	0.000	0.000	0.000	0.000	0.000	0.000	0.000	0.000	0.000
TRINITY_DN355739_c0_g1	0.000	0.000	0.000	0.703	0.000	0.000	0.000	0.000	0.429	0.000
TRINITY_DN355739_c1_g1	0.000	0.000	0.000	0.000	0.000	0.000	0.000	0.000	0.000	0.000
TRINITY_DN355739_c2_g1	0.000	0.000	0.000	0.000	0.000	0.000	0.000	0.000	0.000	0.000
TRINITY_DN355739_c3_g1	0.000	0.000	0.599	0.000	0.000	0.000	0.000	0.000	0.000	0.000
TRINITY_DN355739_c4_g1	0.000	0.000	0.000	0.000	0.000	0.000	0.000	0.000	0.000	0.000
TRINITY_DN35573_c1_g1	0.000	0.000	1.269	0.138	0.424	0.773	0.683	0.000	0.251	0.000
TRINITY_DN355740_c0_g1	0.000	0.000	0.000	0.000	0.000	0.000	0.000	0.000	0.000	0.000
TRINITY_DN355742_c0_g1	0.000	0.000	0.567	0.029	0.504	0.000	0.763	0.000	0.029	0.000
TRINITY_DN355743_c0_g1	0.000	0.000	0.000	0.675	0.000	0.000	0.000	0.000	0.000	0.000
TRINITY_DN355744_c1_g1	0.000	0.000	0.607	0.975	0.334	0.000	0.000	0.000	0.393	0.000
TRINITY_DN355744_c2_g1	0.000	0.000	0.000	0.000	0.000	0.000	0.000	0.000	0.000	0.000
TRINITY_DN355744_c3_g1	0.000	0.000	1.655	0.000	2.808	0.000	0.000	0.000	0.000	0.000
TRINITY_DN355745_c0_g1	0.000	0.000	0.000	0.000	0.000	0.000	0.000	0.000	0.408	0.000
TRINITY_DN355747_c0_g1	0.000	0.000	0.000	1.079	0.000	0.000	0.000	2.070	0.000	0.000
TRINITY_DN355749_c0_g1	0.000	0.427	0.279	0.303	0.000	0.425	0.000	0.574	0.183	0.000
TRINITY_DN355749_c1_g1	0.000	0.000	0.000	0.156	0.000	0.000	0.000	0.000	0.472	0.000
TRINITY_DN35574_c0_g1	0.000	0.000	0.000	0.000	0.269	0.000	0.000	0.000	0.000	0.000
TRINITY_DN35574_c1_g1	0.000	0.000	0.000	0.000	0.000	0.000	0.000	0.000	0.000	0.000
TRINITY_DN35574_c1_g3	0.000	0.000	0.000	0.000	0.000	0.000	0.000	0.000	0.000	0.000
TRINITY_DN35574_c1_g4	0.000	0.000	0.000	0.000	0.000	1.477	0.000	0.000	0.157	0.000
TRINITY_DN35574_c2_g1	0.000	0.000	0.000	0.000	0.000	0.000	0.000	0.000	0.444	0.000
TRINITY_DN35574_c5_g1	0.000	0.000	0.000	0.000	0.000	0.000	0.000	0.000	0.498	0.000
TRINITY_DN35574_c9_g1	0.000	1.812	0.000	0.000	0.000	0.000	0.000	0.000	0.579	0.000
TRINITY_DN355750_c0_g1	0.000	0.000	0.000	0.000	0.000	0.000	1.331	0.000	0.000	0.000
TRINITY_DN355755_c0_g1	0.000	0.000	0.000	0.888	0.000	2.564	0.000	0.000	0.000	0.000
TRINITY_DN355756_c0_g1	0.000	0.000	0.000	0.000	0.000	0.000	0.000	0.000	0.000	0.000
TRINITY_DN355757_c0_g1	0.000	0.000	0.000	0.000	0.056	0.000	0.000	0.000	0.000	0.000
TRINITY_DN355759_c0_g1	0.000	0.000	0.496	0.000	0.000	0.000	0.000	0.000	0.082	0.000
TRINITY_DN35575_c1_g1	0.000	0.000	0.000	0.000	0.000	0.000	0.000	0.000	0.000	0.000
TRINITY_DN35575_c1_g2	0.000	0.928	0.610	0.000	0.335	0.000	0.000	0.000	0.367	0.000
TRINITY_DN35575_c2_g1	0.000	0.000	0.000	0.000	0.000	0.000	0.000	0.000	0.417	0.000
TRINITY_DN35575_c4_g1	0.000	0.000	0.000	0.000	1.352	0.000	0.000	0.000	0.000	0.000
TRINITY_DN355760_c0_g1	0.000	0.000	0.000	0.000	1.934	0.000	0.000	0.000	0.000	0.000
TRINITY_DN355763_c0_g1	0.000	0.000	0.000	0.000	2.279	0.000	0.000	0.000	0.000	0.000
TRINITY_DN355764_c0_g1	0.000	0.000	0.000	0.000	0.000	0.000	0.000	0.000	0.000	0.000
TRINITY_DN355764_c3_g1	0.000	0.000	0.000	0.000	0.000	0.000	0.000	0.000	0.234	0.000
TRINITY_DN355764_c4_g1	0.000	0.000	0.000	0.000	0.000	0.000	0.000	0.000	0.000	0.000
TRINITY_DN355764_c5_g1	0.000	0.000	0.000	0.000	0.000	0.000	0.000	0.000	0.000	0.000
TRINITY_DN355766_c0_g1	0.000	0.857	0.000	0.000	1.550	0.000	0.000	0.000	0.000	0.000
TRINITY_DN355766_c1_g1	0.000	0.000	0.000	0.000	1.572	0.000	0.000	0.000	0.000	0.000
TRINITY_DN355767_c0_g1	0.000	0.000	2.614	0.699	1.081	1.004	0.000	0.000	0.211	0.000
TRINITY_DN355769_c0_g1	0.000	0.000	0.000	0.000	0.000	0.000	0.000	0.000	0.000	0.000
TRINITY_DN355769_c1_g1	0.000	0.000	0.000	0.000	0.000	0.000	0.000	0.000	0.943	0.000
TRINITY_DN355770_c0_g1	0.000	0.000	0.000	0.000	0.000	0.000	0.000	0.000	0.628	0.000
TRINITY_DN355771_c0_g1	0.000	0.000	0.000	0.000	0.000	0.000	0.000	0.935	0.000	0.000
TRINITY_DN355772_c0_g2	0.000	0.000	0.000	0.000	0.000	0.000	0.000	0.000	0.000	0.000
TRINITY_DN355773_c0_g1	0.000	0.000	0.000	0.245	0.250	0.000	0.000	0.000	0.148	2.493
TRINITY_DN355775_c0_g1	0.000	0.000	0.000	0.000	0.000	0.000	0.000	0.000	0.311	0.000
TRINITY_DN355776_c0_g1	0.000	0.749	0.000	0.765	0.000	2.231	0.658	0.000	0.000	0.000
TRINITY_DN355777_c0_g1	0.000	0.000	0.000	0.000	0.000	0.000	0.000	0.000	0.000	0.000
TRINITY_DN355778_c0_g1	0.000	0.000	0.000	0.864	2.229	0.000	0.000	0.000	0.523	0.000
TRINITY_DN355778_c1_g1	0.000	0.000	0.000	1.688	0.000	0.000	2.798	2.171	0.000	0.000
TRINITY_DN355779_c0_g1	0.000	0.000	0.000	0.000	0.000	0.000	0.000	0.000	0.000	0.000
TRINITY_DN35577_c0_g1	3.139	5.967	3.986	3.675	6.497	5.747	6.716	7.685	3.637	0.996
TRINITY_DN35577_c1_g1	0.000	0.000	0.000	0.000	0.000	1.123	0.000	0.000	0.237	0.000
TRINITY_DN35577_c2_g1	0.000	0.000	0.000	0.000	0.000	0.000	0.000	0.000	1.081	0.000
TRINITY_DN35577_c3_g1	0.000	0.000	1.112	0.117	0.000	0.282	0.761	0.000	0.305	0.744
TRINITY_DN35577_c4_g1	0.000	0.000	2.071	0.000	1.323	0.000	1.816	0.000	0.000	0.000
TRINITY_DN35577_c4_g2	0.000	0.000	0.000	0.000	0.000	0.000	0.000	0.000	0.000	0.000
TRINITY_DN355780_c0_g1	0.000	0.000	0.000	0.000	0.000	0.000	0.000	0.000	0.000	0.000
TRINITY_DN355780_c1_g1	0.000	0.000	0.000	0.836	0.000	0.000	0.000	0.000	0.000	0.000
TRINITY_DN355783_c0_g1	0.000	0.000	0.000	0.346	0.000	0.000	0.000	0.000	0.210	0.000
TRINITY_DN355783_c0_g2	0.000	6.851	0.000	0.000	2.998	0.000	0.000	0.000	1.096	0.000
TRINITY_DN355784_c0_g1	0.000	0.000	0.000	1.350	0.000	0.000	0.000	0.000	0.000	0.000
TRINITY_DN355785_c0_g1	0.000	0.000	0.000	0.000	0.000	0.000	0.000	0.000	0.000	0.000
TRINITY_DN355786_c0_g1	0.000	0.000	0.000	0.000	0.000	2.428	0.000	0.000	0.000	0.000
TRINITY_DN355787_c0_g1	0.000	0.000	0.820	0.866	0.000	0.000	0.000	0.000	0.529	0.000
TRINITY_DN355788_c0_g1	0.000	0.000	0.000	0.000	0.000	0.000	0.000	0.000	0.000	0.000
TRINITY_DN355791_c0_g1	0.000	0.000	0.000	0.000	0.000	0.000	4.030	0.000	0.503	0.000
TRINITY_DN355791_c1_g1	0.000	0.000	0.000	0.000	0.000	0.000	0.000	0.000	0.376	0.000
TRINITY_DN355791_c3_g1	0.000	0.000	0.000	0.000	1.243	0.000	0.000	0.000	0.000	0.000
TRINITY_DN355792_c0_g1	0.000	0.000	0.000	0.230	0.000	0.640	0.000	0.000	0.070	0.000
TRINITY_DN355792_c0_g2	0.000	0.000	0.304	0.318	0.291	0.680	0.000	0.000	0.216	0.000
TRINITY_DN355792_c1_g1	0.000	0.000	0.507	0.000	0.000	0.000	0.000	0.302	0.000	1.202
TRINITY_DN355793_c0_g1	0.000	0.919	0.000	0.000	0.000	0.000	1.597	0.000	1.173	0.000
TRINITY_DN355793_c1_g1	0.000	0.000	0.000	0.000	0.237	0.000	0.000	0.000	0.000	0.000
TRINITY_DN355793_c2_g1	0.000	0.000	0.000	0.000	0.000	0.000	0.000	0.000	0.000	0.000
TRINITY_DN355794_c0_g1	0.000	0.000	0.000	0.203	0.157	0.348	0.251	0.396	0.279	0.000
TRINITY_DN355794_c0_g2	0.000	0.000	0.000	0.000	0.000	0.000	0.000	0.000	0.000	0.000
TRINITY_DN355794_c0_g3	0.000	0.000	0.000	0.000	0.000	0.000	0.000	0.000	0.000	0.000
TRINITY_DN355794_c0_g4	0.000	0.000	0.000	0.000	0.000	0.000	0.000	0.000	0.000	0.000
TRINITY_DN355794_c0_g5	0.000	0.000	0.000	0.000	0.000	0.758	0.000	0.000	0.161	0.000
TRINITY_DN355794_c1_g1	0.000	0.000	0.000	0.000	0.000	1.477	0.000	0.000	0.000	0.000
TRINITY_DN355794_c1_g2	0.000	0.000	0.000	0.000	0.000	0.000	0.000	0.000	0.217	0.000
TRINITY_DN355794_c2_g1	0.000	0.000	0.000	0.000	0.000	0.000	0.000	0.000	0.000	0.000
TRINITY_DN355794_c4_g1	0.000	0.000	0.000	0.000	0.000	0.000	0.000	0.000	0.000	0.000
TRINITY_DN355794_c5_g1	0.000	0.000	0.194	0.531	0.217	0.000	0.000	0.000	0.322	0.000
TRINITY_DN355795_c0_g1	0.000	0.000	0.000	0.000	0.000	0.000	0.000	0.000	0.000	0.000
TRINITY_DN355796_c0_g1	0.000	0.000	0.000	0.000	0.701	0.000	0.000	0.000	0.000	0.000
TRINITY_DN355797_c0_g1	0.000	0.762	2.500	0.269	0.000	0.000	0.000	0.000	0.188	0.000
TRINITY_DN355797_c0_g2	0.000	0.000	1.259	1.011	0.347	0.000	0.000	2.531	0.986	0.000
TRINITY_DN355798_c0_g1	0.000	0.000	0.000	0.000	0.000	0.000	0.000	0.000	0.176	0.000
TRINITY_DN355799_c0_g1	0.000	0.000	0.000	0.000	0.000	0.000	0.000	0.000	0.000	0.000
TRINITY_DN35579_c0_g1	0.000	0.000	0.000	0.688	0.000	0.635	0.377	0.295	0.512	0.000
TRINITY_DN35579_c0_g2	0.000	0.000	0.000	0.000	0.000	0.000	0.000	0.000	0.000	0.000
TRINITY_DN35579_c0_g3	0.000	1.576	0.000	0.281	0.000	0.000	0.000	0.000	0.284	0.000
TRINITY_DN35579_c2_g1	0.000	0.000	0.813	1.299	0.000	0.000	0.000	1.649	0.000	4.455
TRINITY_DN35579_c3_g1	0.000	0.000	0.000	0.000	0.000	0.000	0.000	0.000	0.000	0.000
TRINITY_DN35579_c4_g1	0.000	0.000	0.000	0.000	0.000	0.000	0.000	0.000	0.000	0.000
TRINITY_DN3557_c0_g1	0.000	1.295	0.372	0.298	0.166	1.922	0.445	1.352	0.446	0.000
TRINITY_DN3557_c0_g2	0.000	0.000	0.000	30.425	0.486	0.000	0.000	0.000	0.395	0.000
TRINITY_DN3557_c0_g3	5.572	7.540	6.919	4.773	7.815	3.914	9.778	5.333	8.205	5.092
TRINITY_DN3557_c2_g1	0.000	0.000	0.000	0.000	0.000	0.000	0.000	0.000	0.000	0.000
TRINITY_DN3557_c4_g1	0.000	0.000	0.000	0.000	0.000	0.000	0.000	0.000	0.000	0.000
TRINITY_DN355800_c0_g1	3.345	0.867	0.000	0.000	0.000	1.946	1.522	0.000	0.000	0.000
TRINITY_DN355801_c0_g1	0.000	0.000	0.000	0.000	0.000	0.000	0.000	0.000	0.000	0.000
TRINITY_DN355802_c0_g1	0.000	0.000	0.486	0.265	1.219	0.370	0.655	0.000	0.321	0.000
TRINITY_DN355803_c0_g1	0.000	3.625	0.000	0.512	0.000	0.000	0.000	0.000	0.617	0.000
TRINITY_DN355806_c0_g1	0.000	0.000	0.000	0.000	0.000	0.000	0.000	0.000	0.000	6.433
TRINITY_DN355806_c1_g1	0.000	0.000	0.000	0.000	0.000	0.000	0.000	0.000	0.000	0.000
TRINITY_DN355807_c0_g1	0.000	0.942	0.000	0.000	1.181	0.464	0.000	1.248	0.100	0.000
TRINITY_DN355808_c0_g1	0.000	0.000	0.000	0.000	0.000	0.000	0.000	0.000	0.000	0.000
TRINITY_DN355808_c3_g1	5.116	1.331	0.000	0.706	0.000	0.000	0.000	0.000	0.142	2.396
TRINITY_DN355808_c4_g1	0.000	0.000	1.780	0.000	0.000	0.000	0.000	0.000	0.192	3.253
TRINITY_DN355808_c5_g1	0.000	0.000	0.000	0.000	0.223	0.000	0.000	0.000	0.000	0.000
TRINITY_DN35580_c0_g2	0.000	0.000	0.000	0.000	0.000	0.228	0.000	0.000	0.000	0.000
TRINITY_DN35580_c1_g1	0.000	0.000	0.783	0.338	0.867	0.000	0.000	0.000	0.207	0.000
TRINITY_DN35580_c1_g2	0.000	0.000	0.000	0.000	0.000	0.000	0.000	0.000	0.000	3.828
TRINITY_DN355811_c0_g1	0.000	0.996	0.367	0.067	0.413	0.000	0.000	0.520	0.617	0.000
TRINITY_DN355811_c0_g2	0.000	5.910	0.000	0.000	0.000	0.000	0.000	0.000	0.000	0.000
TRINITY_DN355812_c0_g2	0.000	0.000	0.000	0.000	0.000	0.000	0.000	0.000	0.000	0.000
TRINITY_DN355812_c1_g2	0.000	0.000	0.000	0.000	0.000	0.000	0.000	0.000	0.000	0.000
TRINITY_DN355812_c2_g1	0.000	0.000	0.000	0.000	0.000	0.000	0.000	0.000	0.000	0.000
TRINITY_DN355812_c3_g1	0.000	0.000	0.000	0.111	0.114	0.310	0.000	0.000	0.068	0.000
TRINITY_DN355812_c5_g1	0.000	0.000	0.000	2.244	0.000	0.000	0.000	0.000	0.000	0.000
TRINITY_DN355814_c0_g1	0.000	0.000	0.000	0.000	0.000	0.000	0.000	0.000	0.792	0.000
TRINITY_DN355815_c0_g1	0.000	0.000	0.000	1.181	0.000	0.000	0.000	0.000	0.000	0.000
TRINITY_DN355816_c0_g1	0.000	0.000	0.000	0.587	0.000	0.000	0.000	0.000	0.000	0.000
TRINITY_DN355817_c0_g1	0.650	0.734	0.633	0.345	0.210	0.720	0.431	0.343	0.303	0.000
TRINITY_DN355817_c0_g3	0.000	0.000	0.000	0.113	0.174	0.000	0.000	0.220	0.104	0.000
TRINITY_DN355817_c1_g1	0.000	0.861	1.581	0.000	0.000	1.411	0.000	0.000	0.000	0.000
TRINITY_DN355817_c2_g1	0.000	0.000	0.000	0.000	0.000	0.000	0.000	0.000	0.000	0.000
TRINITY_DN355817_c2_g2	0.000	1.713	2.227	0.000	0.000	0.000	0.000	2.295	0.000	0.000
TRINITY_DN355817_c3_g1	0.000	3.252	0.000	0.576	0.196	0.000	0.948	0.000	0.000	1.950
TRINITY_DN355818_c0_g1	0.000	0.000	0.000	0.000	0.000	0.000	0.000	0.000	0.220	0.000
TRINITY_DN355819_c0_g1	0.000	0.000	0.000	0.000	0.391	0.539	0.000	0.000	0.000	0.000
TRINITY_DN35581_c0_g1	0.000	0.000	0.000	0.000	0.000	0.000	0.000	0.000	0.000	0.000
TRINITY_DN35581_c0_g2	0.000	0.000	1.612	0.000	0.568	0.000	2.694	0.000	0.000	0.000
TRINITY_DN35581_c1_g1	0.000	0.000	0.000	0.000	0.000	0.000	0.000	0.000	0.000	0.000
TRINITY_DN355821_c0_g1	0.000	0.000	0.000	0.394	0.819	0.000	0.000	0.000	0.000	0.000
TRINITY_DN355822_c0_g1	0.000	1.401	0.000	0.000	0.000	3.811	0.000	0.000	0.661	0.000
TRINITY_DN355822_c0_g2	0.000	0.000	0.000	1.575	0.810	0.000	0.000	2.070	0.000	0.000
TRINITY_DN355822_c0_g3	0.000	0.000	0.000	0.000	0.000	0.000	0.000	0.000	0.000	0.000
TRINITY_DN355822_c1_g1	0.000	0.000	1.687	0.000	0.000	0.000	0.000	0.000	0.000	0.000
TRINITY_DN355822_c2_g1	0.000	0.000	0.000	0.000	0.923	0.000	2.191	0.000	0.271	0.000
TRINITY_DN355822_c4_g1	0.000	0.000	0.000	0.000	0.725	0.000	0.000	2.663	0.423	0.000
TRINITY_DN355824_c1_g1	0.000	0.000	0.000	0.000	0.000	0.000	0.000	0.000	0.000	0.000
TRINITY_DN355824_c2_g1	0.000	0.000	0.000	0.641	0.000	0.000	0.000	0.000	0.000	0.000
TRINITY_DN355825_c0_g1	0.000	0.000	0.000	0.547	2.288	0.000	0.000	0.000	0.000	0.000
TRINITY_DN355826_c0_g1	0.000	0.000	0.000	0.000	0.528	0.000	0.000	0.967	0.622	0.000
TRINITY_DN355827_c0_g1	0.000	0.000	0.000	0.210	0.000	0.000	0.000	0.000	0.000	0.000
TRINITY_DN355828_c0_g1	0.000	0.000	0.000	0.000	0.000	0.000	0.000	0.000	0.258	0.000
TRINITY_DN355829_c0_g2	4.182	0.000	0.000	0.193	0.394	0.000	0.000	0.000	0.116	0.000
TRINITY_DN35582_c0_g1	0.000	1.891	0.000	0.000	0.000	0.000	0.000	0.000	0.000	8.171
TRINITY_DN35582_c0_g2	0.000	0.000	0.000	0.716	1.478	1.027	0.000	0.000	0.433	0.000
TRINITY_DN35582_c0_g3	0.000	0.000	0.000	0.000	0.000	0.000	0.000	0.000	0.000	0.000
TRINITY_DN35582_c1_g1	0.000	0.000	0.000	0.000	0.000	0.000	0.000	0.000	0.000	0.000
TRINITY_DN35582_c2_g1	0.000	0.000	0.000	0.000	0.561	1.542	0.000	0.000	0.000	0.000
TRINITY_DN355830_c0_g1	0.000	0.000	0.000	0.000	1.482	0.000	0.000	0.000	0.000	0.000
TRINITY_DN355831_c0_g1	0.000	0.000	0.000	0.000	0.000	0.000	0.000	0.000	0.000	0.000
TRINITY_DN355833_c0_g1	0.965	0.524	0.000	0.257	0.150	1.172	0.000	0.000	0.117	0.901
TRINITY_DN355835_c0_g1	0.000	0.000	0.000	0.000	0.717	0.000	0.000	0.000	0.842	0.000
TRINITY_DN355835_c1_g1	0.000	0.364	0.000	0.518	0.265	0.361	0.639	0.492	0.313	0.000
TRINITY_DN355838_c0_g1	0.000	0.000	0.205	0.112	0.000	0.354	0.000	0.000	0.339	0.000
TRINITY_DN355839_c0_g1	0.000	1.121	0.000	0.000	0.000	0.000	1.313	0.000	0.241	0.000
TRINITY_DN355839_c1_g1	0.000	0.000	0.000	0.000	0.000	0.000	0.000	0.000	0.000	0.000
TRINITY_DN35583_c0_g1	0.000	0.000	0.473	0.000	0.000	0.000	0.000	0.000	0.307	0.000
TRINITY_DN35583_c0_g2	0.000	0.000	0.000	0.321	0.989	0.000	0.000	0.000	0.000	0.000
TRINITY_DN355841_c1_g1	0.000	0.000	0.000	0.000	0.000	0.000	0.000	0.000	0.000	0.000
TRINITY_DN355841_c2_g1	0.000	0.000	0.889	0.137	0.499	0.000	1.206	0.000	0.333	0.000
TRINITY_DN355841_c3_g1	0.000	0.000	0.000	0.000	0.000	0.000	0.000	0.000	0.000	0.000
TRINITY_DN355842_c0_g1	0.000	0.894	0.000	0.386	0.000	2.575	0.000	1.452	0.791	0.000
TRINITY_DN355842_c0_g2	0.000	0.000	0.000	0.000	0.000	0.000	0.000	0.000	0.852	0.000
TRINITY_DN355842_c0_g3	0.000	0.000	0.368	0.067	0.717	0.186	0.664	0.261	0.123	4.354
TRINITY_DN355842_c0_g4	0.000	0.000	0.467	0.251	0.257	1.427	0.000	0.000	0.720	0.000
TRINITY_DN355842_c0_g6	0.000	0.000	1.502	0.400	0.416	3.457	0.000	1.517	0.000	0.000
TRINITY_DN355842_c0_g7	0.000	0.428	0.258	0.332	0.244	0.000	0.251	0.000	0.377	0.000
TRINITY_DN355842_c1_g1	0.000	2.628	0.245	0.000	0.000	0.000	0.000	0.000	0.000	0.000
TRINITY_DN355842_c1_g2	0.000	0.000	0.000	0.258	0.264	0.000	0.000	0.000	0.155	0.000
TRINITY_DN355842_c1_g3	0.000	0.000	0.000	0.000	1.086	0.000	0.000	0.000	0.213	0.000
TRINITY_DN355842_c2_g1	0.000	0.000	0.000	0.000	0.286	0.000	0.000	3.453	0.524	0.000
TRINITY_DN355843_c0_g1	0.000	0.000	0.000	0.000	0.000	0.000	0.000	0.000	0.000	0.000
TRINITY_DN355844_c0_g1	0.000	0.000	0.000	0.000	0.000	0.000	3.643	0.000	0.908	0.000
TRINITY_DN355844_c0_g2	0.000	0.000	0.000	0.000	0.000	0.000	0.000	0.000	0.000	0.000
TRINITY_DN355845_c0_g1	2.086	0.000	0.000	0.000	0.000	0.000	0.000	0.000	0.000	0.000
TRINITY_DN355847_c0_g1	0.000	0.000	0.000	0.533	0.000	0.000	0.000	2.042	0.326	0.000
TRINITY_DN355850_c1_g1	0.000	0.000	0.000	0.000	0.000	0.000	0.000	0.000	0.000	0.000
TRINITY_DN355852_c3_g1	0.000	0.000	0.000	0.000	0.000	0.000	0.000	0.000	0.000	0.000
TRINITY_DN355852_c4_g1	0.000	0.000	0.000	0.538	1.376	0.000	1.327	0.000	1.316	0.000
TRINITY_DN355852_c6_g1	0.000	0.000	2.336	0.000	0.000	0.000	0.000	0.000	0.000	0.000
TRINITY_DN355854_c0_g1	0.000	0.000	0.000	0.000	0.117	0.000	0.000	0.000	0.278	0.000
TRINITY_DN355855_c0_g1	0.000	0.000	0.547	0.298	0.000	0.000	0.000	0.000	0.090	1.515
TRINITY_DN355856_c0_g1	0.000	0.622	0.404	0.074	0.455	0.613	0.365	0.286	0.231	0.000
TRINITY_DN355856_c1_g2	0.000	0.000	3.310	0.000	0.000	0.000	0.000	0.000	0.000	0.000
TRINITY_DN355856_c2_g1	0.000	0.000	0.000	0.000	0.000	0.000	0.000	0.000	0.420	0.000
TRINITY_DN355856_c5_g1	0.000	0.000	0.000	0.000	0.000	0.000	0.000	0.000	0.499	0.000
TRINITY_DN355856_c6_g1	0.000	0.000	0.000	0.000	0.000	0.000	0.000	0.000	0.000	0.000
TRINITY_DN355856_c7_g1	0.000	0.000	0.000	0.000	0.798	3.121	1.352	0.000	0.000	0.000
TRINITY_DN355858_c0_g1	0.000	0.000	0.000	0.000	0.000	0.000	0.000	0.000	0.000	0.000
TRINITY_DN355858_c0_g2	0.000	0.000	0.000	0.000	0.000	0.000	0.000	0.000	0.000	0.000
TRINITY_DN355858_c0_g4	0.000	0.000	1.405	0.754	0.000	0.000	0.000	2.914	0.462	0.000
TRINITY_DN355859_c0_g1	0.000	0.000	0.000	0.000	0.000	0.000	0.000	0.000	0.000	0.000
TRINITY_DN355860_c0_g1	0.000	0.000	1.043	0.284	0.000	0.000	0.000	0.539	0.000	0.000
TRINITY_DN355861_c0_g1	0.000	0.000	0.000	0.000	0.000	0.000	0.000	0.000	0.339	0.000
TRINITY_DN355861_c0_g2	0.000	0.000	0.000	0.865	0.000	0.000	0.000	0.000	0.531	0.000
TRINITY_DN355862_c0_g1	0.000	0.000	0.000	0.000	0.686	0.000	0.000	0.000	0.402	0.000
TRINITY_DN355862_c1_g1	0.000	0.000	0.000	0.213	0.000	0.000	1.053	0.000	0.000	0.000
TRINITY_DN355864_c0_g1	0.000	0.000	0.000	0.000	0.000	0.000	0.000	0.000	0.000	0.000
TRINITY_DN355865_c0_g1	0.000	0.000	0.000	0.000	1.425	0.000	0.000	0.000	0.115	0.000
TRINITY_DN355866_c1_g1	0.000	0.000	0.702	0.000	0.000	0.000	0.000	0.000	0.000	0.000
TRINITY_DN35586_c0_g1	0.000	0.000	0.000	0.000	0.561	0.000	0.000	0.000	0.000	0.000
TRINITY_DN355870_c0_g1	0.000	0.000	0.000	0.000	0.000	0.000	0.000	0.000	0.602	0.000
TRINITY_DN355871_c0_g1	0.000	0.000	0.000	0.000	0.000	2.705	0.000	0.000	0.000	9.611
TRINITY_DN355873_c0_g1	0.000	0.000	0.000	0.000	0.000	0.000	0.000	0.000	0.000	0.000
TRINITY_DN355874_c0_g1	0.000	0.000	2.213	0.670	1.505	0.374	0.000	0.000	0.574	0.000
TRINITY_DN355875_c0_g1	0.000	0.000	0.000	0.000	0.000	0.000	0.000	0.000	0.000	0.000
TRINITY_DN355875_c3_g1	0.000	0.000	0.000	0.000	0.000	0.000	0.000	0.000	0.225	0.000
TRINITY_DN355875_c4_g1	0.000	0.889	0.000	0.158	0.000	0.885	0.780	0.000	0.667	0.000
TRINITY_DN355875_c5_g1	0.000	0.000	0.000	0.000	0.000	0.000	0.000	0.000	0.000	0.000
TRINITY_DN355875_c7_g1	0.000	0.000	0.000	0.938	0.000	0.000	0.000	0.000	1.155	0.000
TRINITY_DN355876_c0_g1	0.000	0.000	0.000	0.000	0.792	0.000	0.000	0.000	0.000	0.000
TRINITY_DN355876_c1_g1	0.000	0.000	0.000	0.000	0.000	0.000	0.000	0.000	0.000	0.000
TRINITY_DN355879_c0_g1	0.000	0.871	0.000	0.155	0.631	0.000	0.000	0.585	0.000	0.000
TRINITY_DN355879_c2_g1	0.000	0.000	0.000	0.000	0.000	0.000	0.000	0.000	0.000	0.000
TRINITY_DN35587_c0_g1	0.000	0.000	0.000	0.000	0.000	2.018	0.000	0.000	0.000	0.000
TRINITY_DN35587_c1_g1	0.000	0.000	0.000	0.000	0.292	0.000	0.000	0.000	0.000	0.000
TRINITY_DN35587_c1_g2	0.000	0.000	0.000	0.000	0.000	0.000	0.000	0.000	0.000	0.000
TRINITY_DN355882_c0_g1	0.000	1.805	0.000	0.896	0.467	0.000	0.000	1.196	0.274	0.000
TRINITY_DN355883_c0_g1	0.000	0.000	0.764	0.292	0.000	0.000	0.000	0.552	0.000	0.000
TRINITY_DN355883_c1_g1	0.000	0.630	0.473	0.000	0.000	1.890	0.000	0.000	0.000	0.000
TRINITY_DN355883_c2_g1	0.000	0.000	0.449	0.000	0.000	0.228	0.000	0.000	0.000	0.000
TRINITY_DN355884_c0_g1	0.000	0.000	0.133	0.366	0.000	0.203	0.723	0.000	0.000	0.000
TRINITY_DN355886_c0_g1	0.000	0.000	0.000	0.000	0.000	0.000	0.000	0.000	1.161	0.000
TRINITY_DN355887_c0_g1	0.000	0.000	0.000	0.000	0.579	3.863	0.000	0.000	0.000	0.000
TRINITY_DN35588_c0_g1	0.000	0.000	0.000	0.000	0.750	0.000	0.000	0.000	0.220	0.000
TRINITY_DN35588_c0_g2	0.000	0.844	0.848	0.297	0.000	0.000	1.467	0.000	0.636	0.000
TRINITY_DN35588_c0_g3	0.000	0.000	0.148	0.081	0.000	0.000	0.000	0.000	0.000	0.000
TRINITY_DN35588_c3_g1	0.000	0.000	0.000	0.000	2.336	0.000	0.000	0.000	0.000	0.000
TRINITY_DN355891_c0_g1	0.000	0.000	0.000	0.000	0.000	0.000	0.000	0.000	0.000	0.000
TRINITY_DN355892_c0_g1	0.000	0.000	0.000	0.000	1.210	0.000	0.000	0.000	0.119	0.000
TRINITY_DN355892_c1_g1	0.000	0.670	0.000	0.534	0.003	0.000	0.000	0.000	0.000	0.000
TRINITY_DN355893_c0_g1	0.000	0.000	0.000	0.000	0.000	0.000	0.000	0.000	0.000	0.000
TRINITY_DN355893_c1_g1	0.000	0.000	0.000	0.000	0.000	0.000	0.000	0.000	0.000	0.000
TRINITY_DN355893_c2_g1	0.000	0.000	0.000	0.000	0.000	0.000	0.000	0.000	0.000	0.000
TRINITY_DN355894_c0_g1	2.079	0.266	0.000	0.095	0.388	0.000	0.000	0.363	0.000	0.000
TRINITY_DN355895_c1_g1	0.000	0.000	0.000	0.665	0.000	0.000	0.000	0.000	1.224	0.000
TRINITY_DN355895_c2_g1	0.000	0.000	0.000	0.000	0.000	0.000	0.000	0.000	0.000	0.000
TRINITY_DN355897_c0_g1	0.000	0.000	0.000	0.000	0.000	0.000	0.000	0.000	0.000	0.000
TRINITY_DN355897_c0_g2	0.000	0.000	0.000	0.000	0.000	0.000	0.000	0.000	0.000	0.000
TRINITY_DN355897_c3_g1	0.000	0.000	0.000	0.000	0.000	0.000	0.000	0.000	0.000	0.000
TRINITY_DN355897_c4_g1	0.000	0.000	0.000	0.000	0.000	0.000	0.000	0.000	0.000	0.000
TRINITY_DN355899_c0_g1	0.000	0.000	1.135	0.000	0.000	0.000	0.000	0.000	0.000	0.000
TRINITY_DN35589_c0_g1	0.000	0.000	1.471	0.784	0.000	0.000	0.000	0.000	0.954	0.000
TRINITY_DN3558_c0_g1	0.000	0.344	0.723	0.293	1.275	0.269	0.815	0.797	0.173	3.156
TRINITY_DN3558_c0_g2	0.000	0.000	0.254	0.000	0.283	0.000	0.000	0.000	0.098	0.000
TRINITY_DN355900_c0_g1	0.000	0.000	4.512	0.000	0.000	0.000	0.000	0.000	0.000	0.000
TRINITY_DN355903_c0_g1	0.000	0.000	0.000	0.000	0.000	0.000	0.000	0.000	0.000	0.000
TRINITY_DN355903_c1_g1	0.000	1.243	3.251	2.164	5.862	0.000	8.568	1.649	3.969	0.000
TRINITY_DN355904_c1_g1	0.000	0.000	4.630	0.000	2.616	2.381	0.000	0.000	0.000	0.000
TRINITY_DN355904_c3_g1	0.000	0.000	0.000	0.000	0.000	0.000	0.000	0.000	0.000	0.000
TRINITY_DN355904_c4_g1	0.000	0.000	0.000	0.000	0.000	2.224	0.000	0.000	0.000	0.000
TRINITY_DN355904_c5_g1	0.000	0.000	0.000	0.000	0.000	0.000	0.000	0.000	0.000	0.000
TRINITY_DN355905_c0_g1	0.000	0.000	0.000	0.872	0.000	0.000	0.000	0.000	0.000	0.000
TRINITY_DN355907_c0_g1	0.000	0.000	0.000	0.103	0.000	0.000	0.000	0.000	0.188	0.000
TRINITY_DN35590_c0_g1	0.000	0.000	1.599	0.853	1.773	2.459	6.329	0.000	0.780	0.000
TRINITY_DN355911_c0_g1	0.000	0.000	0.619	0.000	0.000	0.000	0.000	0.000	0.000	0.000
TRINITY_DN355912_c0_g1	0.000	0.701	0.000	0.000	0.000	0.000	0.000	0.000	0.151	0.000
TRINITY_DN355914_c0_g2	0.000	0.000	0.000	0.000	1.248	0.000	0.000	0.000	0.000	0.000
TRINITY_DN355914_c0_g3	0.000	2.563	0.000	0.000	0.000	0.000	0.000	0.000	0.000	0.000
TRINITY_DN355914_c0_g4	0.000	0.000	0.000	0.000	0.000	0.000	0.000	0.000	0.000	0.000
TRINITY_DN355914_c0_g5	0.000	0.000	1.812	1.930	0.000	0.000	2.389	0.000	0.000	0.000
TRINITY_DN355914_c1_g1	0.000	0.000	0.414	0.447	0.000	0.000	0.000	0.839	0.000	0.000
TRINITY_DN355914_c4_g1	0.000	0.730	0.000	0.000	0.000	0.000	0.000	0.000	0.000	0.000
TRINITY_DN355914_c6_g1	0.000	0.000	0.000	0.000	0.000	0.000	0.000	0.000	0.000	7.011
TRINITY_DN355914_c7_g1	0.000	0.000	1.063	0.000	0.000	0.000	0.000	0.000	0.172	0.000
TRINITY_DN355915_c0_g1	0.000	0.000	0.000	1.293	0.000	0.000	0.000	0.000	0.526	0.000
TRINITY_DN355916_c0_g1	0.000	0.000	0.000	0.000	0.691	0.000	0.000	0.000	0.000	0.000
TRINITY_DN355917_c1_g1	0.000	0.000	2.319	0.000	0.000	0.000	0.000	0.000	0.382	0.000
TRINITY_DN355918_c0_g1	0.000	0.000	0.000	0.000	0.000	0.000	0.000	0.000	0.000	0.000
TRINITY_DN355919_c0_g1	0.000	0.000	0.000	0.000	0.000	0.000	0.000	0.000	0.000	0.000
TRINITY_DN35591_c0_g2	0.000	0.000	3.165	0.000	0.000	0.000	0.000	0.000	0.257	0.000
TRINITY_DN35591_c1_g2	0.000	0.000	0.000	0.491	0.000	0.000	0.000	0.000	0.301	0.000
TRINITY_DN35591_c2_g1	5.660	0.000	0.482	0.260	0.588	0.000	0.000	1.948	0.000	0.000
TRINITY_DN35591_c3_g1	0.000	0.000	0.000	0.000	0.000	2.082	0.000	0.000	0.444	0.000
TRINITY_DN35591_c4_g1	0.000	0.000	0.000	0.000	0.000	0.000	0.000	0.000	0.000	0.000
TRINITY_DN355920_c1_g1	0.000	0.000	0.000	0.000	0.894	0.000	0.000	0.000	0.000	0.000
TRINITY_DN355921_c0_g1	0.000	0.000	0.000	0.000	0.000	0.000	0.000	0.000	1.073	0.000
TRINITY_DN355923_c0_g1	0.000	0.000	0.000	0.000	0.000	2.693	0.000	0.000	0.000	0.000
TRINITY_DN355924_c0_g1	0.000	0.000	0.079	0.130	0.847	0.478	0.856	0.169	0.372	0.000
TRINITY_DN355926_c0_g1	0.000	0.000	0.000	0.510	0.000	0.000	0.000	0.000	0.000	0.000
TRINITY_DN355928_c0_g1	0.000	0.000	0.593	0.216	0.111	0.000	0.000	0.413	0.131	0.000
TRINITY_DN355929_c0_g1	0.000	0.000	0.000	0.000	0.000	0.000	0.000	0.000	0.000	0.000
TRINITY_DN35592_c0_g1	22.342	9.462	1.443	6.950	4.382	10.971	12.656	4.646	4.528	0.000
TRINITY_DN35592_c1_g1	10.945	14.053	4.270	9.376	5.581	10.796	7.572	16.284	14.924	0.000
TRINITY_DN355932_c0_g1	0.000	0.000	0.000	0.000	0.000	0.000	0.000	0.000	0.000	0.000
TRINITY_DN355933_c1_g1	0.000	0.000	0.000	0.000	0.000	2.049	0.000	0.000	1.311	0.000
TRINITY_DN355934_c0_g2	0.000	0.000	0.000	0.000	0.165	1.102	0.000	1.224	0.204	3.289
TRINITY_DN355934_c1_g1	0.000	0.000	0.000	0.000	0.000	0.000	0.000	0.000	0.000	0.000
TRINITY_DN355934_c2_g1	0.000	0.000	3.033	0.000	0.859	0.000	0.000	0.000	0.998	0.000
TRINITY_DN355934_c4_g1	0.000	0.200	0.000	0.071	0.000	0.394	0.000	0.000	0.043	0.000
TRINITY_DN355934_c5_g1	0.000	0.000	5.048	0.000	0.000	0.000	0.000	3.538	0.000	0.000
TRINITY_DN355934_c6_g1	0.000	0.000	0.000	0.000	0.000	0.000	0.000	0.000	0.000	0.000
TRINITY_DN355934_c7_g1	0.000	0.000	0.000	0.000	0.000	0.000	0.000	0.000	0.000	0.000
TRINITY_DN355936_c0_g1	0.000	0.000	0.000	0.000	0.000	0.000	0.000	0.000	0.000	0.000
TRINITY_DN355936_c0_g2	0.000	0.000	0.000	1.360	0.000	0.000	0.000	0.000	0.136	0.000
TRINITY_DN355937_c0_g1	0.000	0.000	0.000	0.000	0.145	3.792	0.000	0.000	0.405	0.000
TRINITY_DN355938_c0_g1	0.000	0.000	0.000	0.324	0.495	0.000	0.000	0.000	0.000	0.000
TRINITY_DN355939_c0_g1	0.000	0.000	0.000	0.000	0.000	0.000	0.000	0.000	0.749	0.000
TRINITY_DN35593_c0_g1	0.000	2.269	0.000	0.000	0.995	0.000	0.000	0.000	0.146	0.000
TRINITY_DN35593_c0_g2	0.000	0.495	1.121	0.352	0.968	0.986	0.000	0.662	1.207	1.782
TRINITY_DN35593_c2_g1	0.000	0.000	0.000	0.000	1.160	0.000	0.000	0.000	0.000	0.000
TRINITY_DN355940_c0_g1	0.000	0.000	0.000	0.000	0.000	0.000	0.000	0.000	0.000	0.000
TRINITY_DN355941_c0_g2	0.000	0.000	0.456	0.000	0.171	0.000	0.000	0.000	0.000	0.000
TRINITY_DN355941_c0_g3	0.000	0.000	0.393	0.322	0.110	0.000	0.530	0.000	0.260	0.000
TRINITY_DN355941_c0_g4	0.000	0.000	0.413	0.000	0.000	0.000	0.000	0.000	0.072	0.000
TRINITY_DN355941_c1_g1	0.000	0.000	0.000	0.000	0.000	0.000	0.000	0.000	0.000	0.000
TRINITY_DN355943_c1_g1	0.000	0.000	0.000	0.000	0.000	0.000	0.000	0.000	0.000	0.000
TRINITY_DN355944_c0_g1	0.000	0.000	0.000	0.000	0.000	0.000	0.000	0.000	0.000	0.000
TRINITY_DN355945_c1_g1	0.000	0.000	0.000	0.000	0.000	0.000	0.000	0.000	0.000	0.000
TRINITY_DN355946_c0_g1	0.000	0.000	0.000	0.000	0.000	0.000	0.000	0.000	0.000	0.000
TRINITY_DN355946_c0_g2	0.000	0.000	0.000	0.000	0.000	0.000	0.000	0.000	0.936	0.000
TRINITY_DN355948_c0_g1	0.000	0.000	0.529	0.000	0.000	0.000	0.000	0.000	0.174	0.000
TRINITY_DN355948_c1_g1	0.000	0.000	0.000	0.000	0.000	2.067	0.000	0.000	0.435	0.000
TRINITY_DN35594_c1_g1	0.000	0.000	0.000	0.000	0.401	0.000	0.000	0.000	0.000	0.000
TRINITY_DN355951_c0_g1	0.000	0.000	0.000	0.316	0.255	0.000	0.000	0.000	0.000	0.000
TRINITY_DN355951_c0_g2	0.000	0.000	0.000	0.180	0.000	0.000	0.000	0.000	0.000	0.000
TRINITY_DN355952_c0_g1	0.000	0.000	0.000	0.000	0.682	0.000	0.000	0.000	0.202	0.000
TRINITY_DN355952_c1_g1	0.000	0.000	0.000	0.000	0.000	0.000	0.000	0.000	0.000	0.000
TRINITY_DN355953_c0_g1	0.000	0.767	0.000	0.000	0.276	0.000	0.000	0.000	0.323	0.000
TRINITY_DN355954_c0_g1	0.000	0.000	0.000	0.000	0.000	0.000	0.000	0.000	0.000	0.000
TRINITY_DN355956_c2_g1	0.000	0.000	0.000	0.000	0.000	0.000	0.000	0.000	0.000	0.000
TRINITY_DN355956_c3_g1	0.000	0.000	0.000	0.000	0.331	0.000	0.000	0.000	0.000	0.000
TRINITY_DN355956_c4_g1	0.000	0.000	0.000	0.000	0.000	0.000	0.000	0.000	0.000	0.000
TRINITY_DN355956_c5_g1	0.000	0.000	0.000	0.000	0.000	0.000	0.000	0.000	0.417	0.000
TRINITY_DN355958_c0_g1	0.000	0.000	0.000	0.749	0.000	0.000	0.000	0.000	0.227	0.000
TRINITY_DN355959_c0_g1	0.000	0.000	0.000	0.000	0.000	0.000	0.000	0.000	0.000	0.000
TRINITY_DN35595_c0_g1	13.148	1.308	0.000	0.000	0.000	0.000	4.430	0.000	0.000	0.000
TRINITY_DN35595_c1_g1	0.000	0.000	0.000	0.000	0.000	0.000	0.000	0.000	0.376	0.000
TRINITY_DN355960_c0_g1	0.000	1.764	0.000	0.157	0.000	0.000	0.000	0.000	0.095	0.000
TRINITY_DN355961_c0_g1	0.000	0.000	0.000	0.000	0.000	2.768	0.000	0.000	0.000	0.000
TRINITY_DN355961_c1_g1	0.000	0.000	0.586	0.000	0.055	0.000	0.000	0.209	0.164	0.000
TRINITY_DN355961_c2_g1	0.000	0.000	0.000	0.000	0.000	0.000	0.000	0.000	0.000	0.000
TRINITY_DN355961_c4_g1	0.000	0.000	0.000	0.578	0.000	0.000	0.000	0.000	1.059	0.000
TRINITY_DN355962_c0_g1	0.000	0.000	0.000	0.000	0.000	2.032	3.464	0.000	0.000	0.000
TRINITY_DN355963_c0_g1	0.000	0.894	0.000	0.000	0.000	0.000	0.000	0.000	0.953	0.000
TRINITY_DN355964_c0_g1	0.000	0.000	0.000	0.232	0.000	0.597	0.000	0.000	0.000	0.000
TRINITY_DN355965_c0_g1	4.644	4.826	0.790	10.621	0.865	2.413	1.054	1.028	0.514	2.169
TRINITY_DN355965_c2_g1	0.000	0.000	0.000	0.000	0.000	0.000	0.000	2.622	0.773	0.000
TRINITY_DN355966_c0_g1	0.000	0.238	0.155	0.000	0.347	0.000	0.418	0.326	0.000	0.000
TRINITY_DN355967_c0_g1	0.000	0.000	0.833	0.757	0.000	0.000	0.000	0.572	0.530	0.000
TRINITY_DN355967_c2_g1	0.000	0.000	0.000	0.000	0.000	0.000	0.000	0.000	0.000	0.000
TRINITY_DN355968_c0_g1	0.000	2.034	0.000	0.000	0.000	0.000	0.000	2.733	0.866	0.000
TRINITY_DN35596_c0_g1	0.000	0.000	0.000	0.000	0.000	0.000	0.000	0.000	0.000	0.000
TRINITY_DN35596_c1_g1	0.000	0.000	0.000	0.615	0.316	0.000	0.000	0.000	0.000	0.000
TRINITY_DN35596_c1_g2	0.000	0.000	0.000	0.000	0.000	0.000	0.000	0.000	0.000	0.000
TRINITY_DN355970_c0_g1	0.000	0.000	0.000	1.233	0.000	0.000	0.000	0.000	0.000	0.000
TRINITY_DN355971_c1_g1	0.000	0.000	0.000	0.000	0.000	0.000	0.000	0.000	0.000	0.000
TRINITY_DN355972_c0_g1	0.000	0.000	0.000	0.839	0.000	0.000	0.000	0.000	0.000	0.000
TRINITY_DN355975_c0_g1	0.000	0.492	0.322	0.000	0.356	0.000	0.000	0.658	0.316	0.000
TRINITY_DN355978_c0_g1	0.000	0.000	0.626	0.000	0.000	0.000	0.000	0.000	0.203	0.000
TRINITY_DN355979_c0_g1	0.000	0.000	0.000	0.000	0.000	0.000	0.000	0.000	0.323	0.000
TRINITY_DN355979_c1_g1	0.000	0.000	0.000	0.000	0.000	0.000	0.000	0.000	0.000	0.000
TRINITY_DN35597_c0_g1	0.000	10.515	3.434	0.921	0.000	0.000	4.524	0.000	1.702	0.000
TRINITY_DN355980_c0_g1	0.000	0.000	2.227	0.000	0.000	0.000	0.000	0.000	0.365	0.000
TRINITY_DN355982_c1_g1	0.000	0.000	0.188	0.791	0.695	0.000	0.000	0.468	0.430	0.000
TRINITY_DN355983_c0_g1	0.000	0.000	0.000	0.000	0.000	0.000	0.000	0.000	0.000	0.000
TRINITY_DN355984_c0_g1	0.000	0.000	0.000	0.000	0.000	0.000	0.000	0.000	0.000	0.000
TRINITY_DN355985_c1_g1	0.000	0.000	0.000	0.000	0.157	0.000	0.000	0.000	0.093	0.000
TRINITY_DN355986_c0_g1	0.000	0.000	0.000	0.127	0.000	0.355	0.000	0.000	0.000	0.000
TRINITY_DN355987_c0_g1	0.000	0.000	0.000	0.000	0.000	0.000	0.000	0.000	0.000	0.000
TRINITY_DN355989_c0_g1	0.000	0.000	0.954	0.000	0.000	0.000	0.000	0.000	0.000	0.000
TRINITY_DN35598_c0_g2	0.000	0.000	0.000	0.000	0.000	0.000	0.000	0.000	0.000	0.000
TRINITY_DN35598_c2_g1	0.000	0.000	0.000	0.000	0.000	0.000	0.000	0.000	0.000	0.000
TRINITY_DN35598_c5_g1	0.000	0.000	0.000	0.000	0.000	0.000	0.000	0.000	0.000	0.000
TRINITY_DN355991_c0_g2	0.000	0.000	0.000	0.000	0.000	0.000	0.000	0.000	0.000	0.000
TRINITY_DN355991_c2_g1	0.000	0.000	0.000	0.000	0.252	0.000	0.000	0.000	0.000	0.000
TRINITY_DN355992_c0_g2	0.000	0.000	0.000	0.000	0.000	0.000	0.000	0.000	0.000	0.000
TRINITY_DN355995_c0_g1	0.000	0.000	0.000	0.000	0.000	0.000	0.000	0.000	0.000	0.000
TRINITY_DN355995_c0_g2	0.000	0.000	0.000	0.000	0.000	0.000	0.000	0.000	0.000	0.000
TRINITY_DN355996_c0_g1	0.000	0.000	1.304	0.000	0.000	0.000	0.000	0.000	0.000	0.000
TRINITY_DN355996_c1_g1	0.000	0.000	0.000	0.000	0.000	2.381	0.000	0.000	0.508	0.000
TRINITY_DN355996_c3_g1	0.000	0.000	0.000	0.000	0.000	0.000	0.000	0.000	0.000	0.000
TRINITY_DN355997_c0_g1	0.000	0.000	3.231	0.000	0.000	0.000	0.000	0.000	0.000	0.000
TRINITY_DN355998_c0_g1	0.000	0.000	0.000	0.265	0.000	0.000	0.000	0.000	0.000	2.705
TRINITY_DN355999_c0_g1	0.000	0.000	0.000	0.345	0.000	0.000	1.700	0.000	0.000	0.000
TRINITY_DN35599_c0_g1	2.445	10.515	5.985	5.022	5.700	6.889	5.936	4.961	7.186	3.841
TRINITY_DN35599_c0_g2	1.625	2.188	2.087	2.137	0.316	3.595	3.818	0.377	2.399	1.915
TRINITY_DN35599_c1_g1	0.000	0.000	0.000	1.065	0.000	0.000	0.000	0.000	0.219	0.000
TRINITY_DN35599_c3_g1	0.000	0.000	0.000	0.000	0.000	0.000	2.215	0.000	0.000	0.000
TRINITY_DN3559_c0_g1	0.000	0.000	0.000	0.000	0.000	0.000	2.497	0.000	0.000	0.000
TRINITY_DN3559_c13_g1	0.000	11.323	0.000	0.000	0.686	0.000	0.000	0.000	0.000	0.000
TRINITY_DN3559_c1_g1	26.962	30.131	21.095	20.222	18.584	35.628	33.569	19.451	72.000	46.550
TRINITY_DN3559_c1_g2	0.000	0.000	0.000	0.000	0.391	0.000	0.000	0.000	0.000	0.000
TRINITY_DN3559_c1_g3	0.000	3.836	0.175	2.593	2.195	0.000	12.112	0.000	8.382	0.000
TRINITY_DN3559_c1_g4	0.000	0.000	0.000	0.000	0.000	0.000	0.000	0.000	0.000	0.000
TRINITY_DN3559_c3_g1	0.000	0.000	0.000	0.000	0.000	0.000	0.000	0.000	0.000	0.000
TRINITY_DN3559_c3_g2	0.000	0.000	0.000	0.000	0.000	0.000	0.000	0.000	0.358	0.000
TRINITY_DN3559_c4_g1	0.000	2.541	0.000	0.000	0.936	0.000	0.000	0.000	0.000	0.000
TRINITY_DN3559_c9_g1	0.000	0.000	0.900	0.000	0.000	0.000	0.000	0.000	0.000	0.000
TRINITY_DN355_c0_g1	0.000	1.356	2.998	0.245	0.000	0.000	0.000	0.000	0.314	0.000
TRINITY_DN355_c0_g2	0.000	0.404	0.790	0.000	0.293	0.000	0.709	0.000	0.116	1.459
TRINITY_DN355_c10_g1	0.000	0.000	0.000	0.000	0.000	1.775	0.000	0.000	0.000	0.000
TRINITY_DN355_c33_g1	0.000	0.000	0.000	0.000	0.000	0.000	0.000	0.000	0.000	0.000
TRINITY_DN355_c4_g1	11.202	18.508	12.695	22.745	21.699	15.004	17.003	16.079	21.475	8.365
TRINITY_DN355_c55_g1	0.000	0.000	0.000	0.000	0.000	0.000	0.000	0.000	0.562	0.000
TRINITY_DN356000_c0_g1	0.000	0.000	0.000	0.369	0.765	0.000	0.000	0.000	0.000	0.000
TRINITY_DN356000_c1_g1	0.000	0.000	0.000	0.000	0.000	0.000	0.000	0.000	0.000	0.000
TRINITY_DN356000_c2_g1	0.000	0.000	0.000	0.000	0.000	1.998	0.000	0.000	0.853	0.000
TRINITY_DN356001_c0_g1	0.000	0.000	0.000	0.000	0.000	0.000	0.000	0.000	0.290	0.000
TRINITY_DN356002_c0_g1	0.000	0.351	0.000	0.125	0.127	0.695	1.231	0.000	0.151	1.271
TRINITY_DN356003_c0_g1	0.000	0.000	1.857	0.000	0.000	0.000	0.000	0.000	0.000	0.000
TRINITY_DN356005_c0_g1	0.000	0.000	0.000	0.000	0.000	0.000	0.000	0.000	0.000	0.000
TRINITY_DN356005_c1_g1	0.000	0.466	0.000	0.000	0.000	0.000	0.000	0.000	0.000	0.000
TRINITY_DN356005_c1_g2	0.000	0.000	0.578	0.000	0.108	0.585	0.000	0.000	0.000	0.000
TRINITY_DN356005_c2_g1	0.000	0.000	0.000	1.641	0.572	0.000	0.000	0.000	0.000	0.000
TRINITY_DN356006_c0_g1	0.000	0.000	1.413	0.377	1.563	0.000	0.000	0.000	0.000	0.000
TRINITY_DN356007_c0_g1	0.000	0.000	0.000	0.000	0.000	0.000	1.439	0.000	0.000	0.000
TRINITY_DN356008_c0_g1	0.000	0.000	0.000	0.000	0.000	0.000	0.000	0.000	0.000	0.000
TRINITY_DN35600_c0_g1	0.000	2.682	0.000	0.000	0.000	0.000	0.000	0.000	0.285	0.000
TRINITY_DN356010_c0_g1	0.000	0.000	0.000	0.338	0.000	0.000	0.000	0.000	0.000	0.000
TRINITY_DN356012_c1_g1	0.000	0.000	0.000	0.000	0.568	0.522	0.000	0.000	0.000	0.000
TRINITY_DN356013_c0_g1	0.000	2.584	3.366	0.196	0.000	0.000	0.000	0.000	0.562	0.000
TRINITY_DN356013_c0_g2	0.000	0.000	0.000	0.000	0.000	0.000	0.000	0.000	0.000	0.000
TRINITY_DN356013_c1_g1	0.000	0.000	0.000	0.000	0.614	0.000	0.000	0.000	0.121	0.000
TRINITY_DN356014_c0_g1	0.000	0.000	0.000	0.000	0.000	0.000	0.000	0.000	0.000	0.000
TRINITY_DN356015_c0_g1	0.000	0.000	0.000	0.000	0.587	0.000	0.000	0.000	0.000	0.000
TRINITY_DN356016_c0_g1	4.058	0.000	0.000	0.921	0.000	0.000	0.000	0.000	0.564	0.000
TRINITY_DN356016_c0_g2	0.000	0.000	0.000	0.000	0.000	0.000	0.000	0.000	0.000	0.000
TRINITY_DN356016_c1_g1	7.450	0.000	1.265	0.000	0.000	0.000	0.000	0.000	0.000	0.000
TRINITY_DN356017_c0_g1	0.000	0.000	0.000	0.000	0.000	0.000	0.000	0.000	0.000	0.000
TRINITY_DN356018_c0_g1	0.000	0.000	0.000	0.000	0.000	0.000	0.000	0.000	0.000	0.000
TRINITY_DN356019_c0_g2	0.000	0.000	0.000	0.000	0.879	0.000	0.000	0.000	0.000	0.000
TRINITY_DN356019_c1_g1	0.000	0.000	2.109	0.566	0.000	3.252	0.000	4.341	0.691	0.000
TRINITY_DN35601_c0_g2	0.000	0.000	0.353	0.000	0.000	0.000	0.000	0.000	0.000	0.000
TRINITY_DN35601_c0_g3	0.000	0.000	0.000	0.000	0.000	0.000	0.000	0.000	0.000	0.000
TRINITY_DN35601_c1_g1	0.000	0.000	1.717	0.000	0.000	0.000	0.000	0.000	0.000	0.000
TRINITY_DN356020_c0_g1	0.000	0.000	0.000	0.000	0.166	0.000	0.000	0.000	0.000	0.000
TRINITY_DN356020_c0_g2	0.000	0.000	0.000	0.000	0.000	0.000	2.604	0.000	0.967	0.000
TRINITY_DN356021_c1_g1	0.000	0.000	0.000	0.000	1.370	0.000	1.105	0.000	0.269	0.000
TRINITY_DN356022_c0_g1	0.000	0.000	0.000	0.000	0.000	0.000	3.853	0.000	0.000	0.000
TRINITY_DN356023_c0_g1	0.000	0.000	0.000	0.000	0.000	0.000	0.000	0.000	0.454	0.000
TRINITY_DN356024_c0_g1	0.000	0.000	0.992	0.530	0.000	0.000	0.000	2.029	1.297	0.000
TRINITY_DN356025_c0_g1	0.000	0.000	0.604	0.000	0.000	0.000	0.000	0.000	0.000	0.000
TRINITY_DN356025_c1_g1	0.000	0.000	0.000	0.000	0.000	0.000	0.000	0.000	0.000	0.000
TRINITY_DN356027_c0_g1	0.000	0.000	3.196	0.000	0.927	2.568	0.000	0.000	0.000	0.000
TRINITY_DN356027_c0_g2	0.000	0.000	0.000	0.000	0.000	0.000	0.000	0.000	0.000	0.000
TRINITY_DN356030_c0_g1	0.000	0.000	0.000	0.000	0.000	0.000	0.000	0.000	0.000	0.000
TRINITY_DN356030_c0_g2	0.000	0.000	0.000	0.000	0.000	0.000	0.000	0.000	0.000	0.000
TRINITY_DN356030_c1_g1	0.000	0.000	0.000	0.247	0.252	0.000	0.000	0.000	0.000	0.000
TRINITY_DN356030_c1_g2	0.000	0.000	0.000	0.000	0.000	0.000	0.000	0.000	0.000	0.000
TRINITY_DN356031_c1_g1	0.000	0.000	0.000	1.395	1.460	0.000	0.000	0.000	0.000	0.000
TRINITY_DN356032_c0_g1	0.000	0.000	0.000	0.000	0.000	0.000	0.000	0.000	0.000	0.000
TRINITY_DN356033_c1_g1	0.000	0.000	0.000	0.097	0.000	0.538	0.957	0.000	0.059	0.000
TRINITY_DN356033_c3_g1	0.000	0.000	0.000	0.221	0.226	0.000	0.000	0.000	0.133	0.000
TRINITY_DN356034_c0_g1	0.000	0.000	0.000	0.000	0.000	0.000	0.000	0.000	0.626	0.000
TRINITY_DN356035_c0_g1	0.000	2.259	0.000	0.000	0.000	0.000	0.000	0.000	0.000	0.000
TRINITY_DN356038_c0_g1	0.000	0.000	4.019	0.872	0.000	0.000	0.000	0.000	0.000	0.000
TRINITY_DN356039_c0_g1	0.000	1.044	0.000	0.000	0.000	0.000	0.000	0.000	0.000	0.000
TRINITY_DN356039_c0_g3	0.000	0.000	0.000	0.000	0.000	0.000	0.000	0.000	0.000	0.000
TRINITY_DN356039_c1_g1	0.000	0.000	0.000	0.000	0.000	0.000	0.000	0.000	0.000	0.000
TRINITY_DN356039_c2_g1	0.000	0.000	0.000	0.000	0.000	3.445	0.000	0.000	0.365	0.000
TRINITY_DN356039_c3_g1	0.000	0.000	0.000	0.000	0.000	0.000	0.000	0.000	0.000	0.000
TRINITY_DN35603_c0_g1	0.000	0.000	1.325	0.000	0.000	0.000	0.000	0.000	0.000	0.000
TRINITY_DN356046_c0_g1	0.000	0.000	0.000	0.000	0.000	0.000	0.000	0.000	0.363	0.000
TRINITY_DN356047_c0_g1	0.000	1.101	1.660	0.595	0.914	0.000	0.000	0.000	0.000	0.000
TRINITY_DN356047_c1_g2	0.948	1.087	0.309	0.170	0.479	0.469	0.420	0.000	0.333	0.442
TRINITY_DN356048_c0_g1	0.000	0.000	0.000	0.000	0.000	0.000	0.000	0.000	0.000	0.000
TRINITY_DN356048_c1_g1	0.000	0.000	3.144	0.000	1.175	0.000	0.000	0.000	0.000	0.000
TRINITY_DN35604_c0_g1	0.000	0.000	0.000	0.749	0.000	0.000	0.000	0.000	0.000	0.000
TRINITY_DN35604_c0_g2	0.000	0.000	0.000	0.369	0.000	0.000	0.000	0.000	0.000	0.000
TRINITY_DN356051_c0_g1	0.000	0.000	0.000	0.830	0.000	0.000	0.000	0.000	0.253	0.000
TRINITY_DN356052_c0_g1	0.000	0.000	0.000	0.000	0.000	0.000	0.000	0.000	0.000	0.000
TRINITY_DN356052_c1_g1	0.000	0.000	0.000	0.000	0.000	0.000	0.000	0.000	0.337	0.000
TRINITY_DN356053_c0_g1	0.000	0.000	0.000	0.000	0.000	0.000	0.000	0.000	0.000	0.000
TRINITY_DN356054_c0_g1	0.000	0.000	0.000	0.275	0.567	1.553	0.000	0.000	0.000	0.000
TRINITY_DN356054_c0_g2	0.000	0.000	0.542	0.000	0.000	0.000	0.000	0.000	0.000	0.000
TRINITY_DN356054_c1_g1	0.000	0.000	0.000	1.888	0.000	0.000	0.000	0.000	0.384	0.000
TRINITY_DN356054_c1_g3	0.000	2.219	0.728	0.000	0.403	0.000	0.000	0.000	0.000	0.000
TRINITY_DN356054_c3_g1	0.000	0.000	0.000	0.929	0.000	0.000	0.000	0.000	0.000	0.000
TRINITY_DN356054_c4_g1	0.000	0.000	0.000	0.561	0.191	1.579	0.922	0.000	0.338	0.000
TRINITY_DN356055_c0_g1	0.000	0.000	0.000	0.486	0.000	1.403	0.000	5.577	0.000	0.000
TRINITY_DN356055_c1_g1	0.000	0.000	0.000	0.000	0.000	0.000	0.000	0.000	0.000	0.000
TRINITY_DN356056_c0_g1	0.000	0.000	0.000	0.000	0.000	0.000	0.000	0.000	0.000	0.000
TRINITY_DN356056_c0_g2	0.000	0.000	1.857	0.494	0.000	0.000	2.451	0.000	0.303	0.000
TRINITY_DN356057_c0_g1	0.000	0.000	0.230	0.095	0.036	0.611	0.000	0.000	0.039	0.000
TRINITY_DN356059_c0_g1	0.000	0.000	0.000	0.000	0.000	0.000	0.000	0.000	0.526	0.000
TRINITY_DN35605_c0_g1	0.000	0.508	4.307	0.515	0.364	0.000	0.000	0.000	1.471	0.000
TRINITY_DN35605_c0_g2	0.000	0.671	0.959	1.874	0.360	0.677	0.348	1.083	0.507	1.096
TRINITY_DN35605_c5_g1	0.000	0.000	0.615	0.253	0.432	0.468	0.000	0.325	0.308	0.000
TRINITY_DN35605_c6_g1	0.000	0.000	0.000	0.000	0.000	0.000	0.000	0.000	0.804	0.000
TRINITY_DN356060_c0_g1	0.000	0.000	0.000	0.000	0.337	2.821	0.000	0.000	0.000	0.000
TRINITY_DN356061_c0_g1	5.153	4.021	2.046	6.140	12.337	2.017	8.199	6.224	5.644	0.000
TRINITY_DN356061_c1_g1	0.000	0.495	1.082	0.481	0.727	0.493	0.000	0.000	0.431	0.000
TRINITY_DN356062_c0_g1	0.000	0.000	0.000	0.000	0.000	0.000	0.000	1.118	0.179	0.000
TRINITY_DN356063_c0_g1	0.000	0.000	0.000	0.000	0.218	0.000	0.000	0.000	0.000	0.000
TRINITY_DN356065_c0_g1	0.000	0.000	0.000	1.509	0.000	0.000	0.000	0.000	0.000	0.000
TRINITY_DN356065_c1_g1	0.000	0.000	0.683	0.000	0.000	0.000	0.000	0.000	0.000	0.000
TRINITY_DN356066_c0_g1	0.000	0.000	0.835	0.000	0.000	0.000	0.000	0.000	0.272	0.000
TRINITY_DN356067_c1_g1	0.000	0.000	0.000	0.895	0.000	0.000	0.000	0.000	0.000	0.000
TRINITY_DN356070_c0_g1	0.000	0.000	0.441	0.000	0.000	0.671	0.000	0.000	0.000	0.000
TRINITY_DN356072_c0_g1	0.000	0.195	0.000	0.000	0.071	0.385	0.000	0.270	0.120	0.000
TRINITY_DN356072_c0_g2	0.000	0.000	0.000	0.000	2.865	0.000	0.000	0.000	0.000	0.000
TRINITY_DN356072_c1_g2	0.000	0.000	0.000	0.000	0.000	0.000	0.535	0.000	0.274	0.000
TRINITY_DN356072_c2_g1	0.000	0.000	0.000	0.000	0.000	0.000	0.000	0.000	0.000	0.000
TRINITY_DN356072_c3_g1	0.000	0.000	0.000	0.000	0.000	0.000	0.000	0.000	0.081	2.717
TRINITY_DN356073_c0_g1	0.000	0.000	0.000	0.000	0.000	0.000	0.000	0.000	0.000	0.000
TRINITY_DN356075_c0_g1	0.000	0.584	0.126	0.347	0.569	0.575	1.027	0.000	0.124	0.000
TRINITY_DN356075_c1_g1	0.000	0.000	0.000	1.032	0.000	0.000	0.000	0.967	0.155	0.000
TRINITY_DN356076_c0_g1	0.000	0.000	0.000	0.000	0.000	1.046	0.917	0.000	0.112	0.000
TRINITY_DN356076_c1_g1	0.000	0.000	0.000	0.000	0.000	0.000	0.000	0.000	0.000	0.000
TRINITY_DN356077_c0_g1	0.000	0.000	0.000	0.000	0.945	0.000	0.000	0.000	0.552	0.000
TRINITY_DN356078_c0_g1	0.000	0.000	0.000	0.000	0.000	0.000	0.000	0.000	0.000	0.000
TRINITY_DN35607_c0_g1	0.000	6.076	0.000	1.483	0.779	0.000	3.643	0.000	0.986	0.000
TRINITY_DN356080_c0_g1	0.000	0.000	0.423	0.000	0.233	0.000	0.000	0.000	0.000	0.000
TRINITY_DN356080_c1_g1	0.000	0.000	0.000	0.089	0.091	0.491	0.000	0.000	0.000	0.000
TRINITY_DN356081_c0_g1	0.000	0.000	0.214	1.282	0.120	0.000	0.000	0.000	0.142	0.000
TRINITY_DN356082_c0_g1	0.000	0.000	0.000	0.000	0.000	0.000	0.000	0.000	0.000	0.000
TRINITY_DN356082_c1_g1	0.000	0.000	2.185	0.119	0.853	0.000	0.000	0.000	0.356	0.000
TRINITY_DN356082_c2_g1	0.000	0.000	0.000	0.000	0.000	0.000	0.000	0.000	0.000	0.000
TRINITY_DN356083_c1_g1	0.000	2.065	0.000	0.000	0.000	0.000	0.000	0.000	1.322	0.000
TRINITY_DN356084_c0_g1	0.000	0.000	1.796	0.000	0.000	0.000	0.000	0.000	0.581	0.000
TRINITY_DN356087_c0_g1	0.000	0.000	2.285	0.000	0.000	0.000	0.000	0.000	0.000	0.000
TRINITY_DN356089_c0_g1	0.000	5.129	0.000	0.000	0.000	0.000	0.000	0.000	0.000	0.000
TRINITY_DN356090_c0_g1	0.000	0.000	0.000	0.000	0.000	0.000	0.000	0.000	0.000	0.000
TRINITY_DN356091_c0_g1	0.000	0.000	0.000	0.272	0.000	0.000	0.000	0.000	0.082	0.000
TRINITY_DN356092_c0_g1	0.000	0.000	0.000	0.219	0.112	0.610	0.542	0.000	0.067	0.000
TRINITY_DN356093_c0_g2	0.000	0.000	0.000	0.000	0.000	0.000	0.000	0.000	0.000	0.000
TRINITY_DN356094_c0_g1	0.000	0.000	0.171	0.000	0.000	0.000	0.000	0.000	0.227	0.000
TRINITY_DN356095_c0_g1	0.000	0.000	0.000	0.000	0.514	0.000	0.000	0.942	0.000	0.000
TRINITY_DN356096_c0_g1	0.000	0.000	0.000	0.000	0.000	5.425	0.000	0.000	0.384	0.000
TRINITY_DN356097_c0_g1	0.000	0.000	1.490	0.000	0.000	0.000	0.000	0.000	0.000	0.000
TRINITY_DN356097_c3_g1	0.000	0.000	0.000	0.000	0.000	0.000	0.000	0.000	0.000	0.000
TRINITY_DN356099_c0_g1	0.000	0.000	0.000	0.748	0.000	0.000	0.000	0.000	0.000	0.000
TRINITY_DN356099_c0_g2	0.000	0.000	0.000	0.000	0.000	0.000	0.000	0.000	0.410	0.000
TRINITY_DN356099_c1_g1	0.000	0.000	1.517	0.382	0.000	0.000	0.000	0.000	0.000	3.923
TRINITY_DN356099_c2_g1	0.000	0.000	0.000	1.200	0.416	1.152	0.000	0.000	0.000	0.000
TRINITY_DN3560_c0_g1	0.000	0.000	0.000	0.558	1.168	1.105	0.000	1.259	0.451	0.000
TRINITY_DN3560_c0_g2	0.000	0.000	1.463	0.349	0.000	0.000	0.000	0.000	0.460	0.000
TRINITY_DN356100_c0_g1	0.000	0.000	0.000	0.000	0.000	0.000	0.000	0.000	0.300	0.000
TRINITY_DN356101_c0_g1	0.000	0.000	0.000	0.241	0.000	0.000	0.000	0.000	0.000	0.000
TRINITY_DN356103_c0_g1	0.000	0.000	0.000	0.000	0.000	0.000	0.000	0.000	0.376	0.000
TRINITY_DN356104_c0_g1	0.000	0.000	0.000	0.258	0.264	0.000	0.000	0.000	0.000	0.000
TRINITY_DN356104_c1_g1	16.948	0.000	0.000	0.000	0.000	0.000	0.000	0.000	0.000	0.000
TRINITY_DN356107_c0_g1	0.000	0.000	0.000	0.000	0.216	0.000	0.000	0.000	0.000	0.000
TRINITY_DN356108_c0_g1	0.000	0.000	2.359	0.254	0.000	0.000	0.000	0.000	0.306	5.180
TRINITY_DN356108_c1_g1	0.000	0.000	0.341	0.000	0.000	2.080	0.000	0.000	0.000	0.000
TRINITY_DN356109_c0_g1	0.000	0.000	6.006	0.000	0.000	0.000	0.000	0.000	0.494	0.000
TRINITY_DN35610_c0_g1	0.000	0.000	1.325	0.000	0.000	0.000	0.000	0.000	0.000	0.000
TRINITY_DN356111_c1_g1	0.000	0.000	0.000	0.000	0.000	0.000	0.000	0.000	0.678	0.000
TRINITY_DN356112_c0_g1	0.000	0.000	0.000	0.000	0.000	0.000	0.000	0.000	1.092	0.000
TRINITY_DN356116_c0_g2	6.368	0.000	0.543	0.291	1.788	0.000	1.439	0.000	0.176	0.000
TRINITY_DN356119_c0_g1	0.000	0.000	0.000	0.000	0.000	0.000	0.000	0.000	0.140	0.000
TRINITY_DN356119_c1_g1	0.000	0.000	0.000	0.905	0.955	0.000	0.000	0.000	0.000	0.000
TRINITY_DN356119_c3_g1	0.000	0.000	0.000	0.000	0.000	0.000	0.000	0.000	0.000	0.000
TRINITY_DN356119_c4_g1	0.000	0.000	0.547	0.000	0.601	0.837	0.000	2.209	0.177	3.002
TRINITY_DN356119_c6_g1	0.000	0.000	0.000	0.000	0.000	0.000	0.000	0.000	0.000	0.000
TRINITY_DN356119_c7_g1	0.000	0.000	0.000	0.000	0.000	0.000	0.000	0.000	0.000	0.000
TRINITY_DN35611_c0_g1	0.000	0.000	0.000	0.549	0.000	0.000	0.000	0.000	0.000	0.000
TRINITY_DN356120_c0_g1	0.000	0.000	0.000	0.000	0.573	0.000	0.000	0.000	0.520	0.000
TRINITY_DN356122_c0_g1	0.000	0.000	0.000	0.573	1.199	0.000	0.000	2.204	0.701	0.000
TRINITY_DN356122_c10_g1	0.000	0.000	0.000	0.000	0.000	0.000	0.000	0.000	0.000	0.000
TRINITY_DN356122_c2_g1	0.000	0.000	0.000	0.000	0.000	0.000	0.000	0.000	0.000	0.000
TRINITY_DN356122_c2_g2	0.000	0.000	0.000	0.116	0.983	0.324	0.000	0.000	0.071	1.189
TRINITY_DN356122_c3_g1	0.000	0.000	0.000	0.118	0.120	0.000	1.161	0.897	0.143	1.201
TRINITY_DN356122_c4_g1	0.000	0.000	0.196	0.000	0.279	0.000	0.000	0.000	0.252	0.000
TRINITY_DN356122_c4_g3	0.000	0.000	0.000	0.000	0.313	0.000	0.000	0.000	0.552	0.000
TRINITY_DN356122_c4_g4	0.000	0.000	0.000	0.000	0.226	0.000	0.000	0.830	0.000	0.000
TRINITY_DN356124_c0_g1	0.000	0.000	0.000	0.000	0.250	1.389	0.000	0.000	0.000	0.000
TRINITY_DN356125_c0_g1	0.000	0.000	0.000	0.000	0.000	0.000	0.000	0.000	0.000	0.000
TRINITY_DN356127_c0_g1	0.000	0.487	0.000	0.000	0.000	0.000	0.000	0.000	0.000	0.000
TRINITY_DN356128_c0_g1	0.000	0.000	0.097	0.053	0.000	0.000	0.000	0.000	0.058	0.000
TRINITY_DN356128_c0_g2	0.000	0.000	0.415	0.000	0.458	0.634	1.108	0.000	0.000	0.000
TRINITY_DN35612_c0_g2	0.000	2.902	0.000	0.000	0.000	0.000	0.000	1.278	0.000	0.000
TRINITY_DN35612_c0_g4	0.000	0.000	0.000	0.000	0.000	0.000	0.000	0.000	0.000	9.244
TRINITY_DN356130_c0_g1	0.000	0.000	0.000	0.000	0.000	0.000	0.000	0.000	0.000	0.000
TRINITY_DN356132_c0_g1	0.000	1.398	0.000	0.000	0.000	1.403	0.000	0.000	0.297	0.000
TRINITY_DN356135_c0_g1	0.000	0.000	0.000	0.915	0.000	0.000	0.000	0.000	0.280	0.000
TRINITY_DN356135_c1_g1	0.000	0.000	1.612	0.000	0.000	0.000	0.000	0.000	0.000	0.000
TRINITY_DN356135_c1_g2	0.000	0.000	0.000	0.000	0.000	0.000	0.000	0.000	0.000	0.000
TRINITY_DN356136_c0_g1	0.000	0.000	0.000	0.000	0.000	0.000	1.027	0.000	0.000	0.000
TRINITY_DN356136_c1_g1	0.000	0.000	0.000	0.000	0.000	0.000	3.290	0.000	0.410	0.000
TRINITY_DN356137_c0_g1	0.000	1.649	0.000	0.000	0.000	0.000	0.000	0.000	0.000	0.000
TRINITY_DN356139_c0_g1	0.000	0.000	0.000	0.000	0.635	0.000	0.000	0.000	0.000	0.000
TRINITY_DN356139_c1_g1	0.000	0.000	0.000	0.000	0.576	0.000	0.000	0.000	0.000	0.000
TRINITY_DN356139_c3_g1	0.000	0.000	0.000	0.000	0.287	0.000	0.000	0.000	0.000	0.000
TRINITY_DN35613_c0_g1	0.000	1.907	1.492	3.524	1.939	2.360	1.339	2.573	4.479	1.379
TRINITY_DN35613_c0_g2	2.020	9.932	8.526	4.267	6.417	4.530	1.610	8.801	6.140	2.521
TRINITY_DN35613_c11_g1	0.000	0.000	0.000	0.000	0.000	0.000	0.000	0.000	0.000	0.000
TRINITY_DN35613_c12_g1	0.000	0.000	0.000	0.000	0.000	0.000	0.000	0.000	0.774	0.000
TRINITY_DN35613_c1_g1	0.682	0.019	0.527	0.000	0.154	0.000	0.000	0.000	0.000	0.000
TRINITY_DN35613_c2_g1	0.000	0.000	0.000	0.645	1.352	0.000	0.000	0.000	0.000	0.000
TRINITY_DN35613_c3_g1	0.000	0.000	0.000	0.000	0.000	0.000	0.000	3.433	0.000	0.000
TRINITY_DN35613_c6_g1	0.000	0.000	0.000	0.000	0.981	2.685	0.000	0.000	0.000	0.000
TRINITY_DN356140_c0_g1	0.000	0.000	0.000	0.000	0.000	0.000	0.000	0.000	1.006	0.000
TRINITY_DN356140_c1_g1	0.000	0.000	0.000	0.000	0.000	0.000	0.000	0.000	0.000	0.000
TRINITY_DN356142_c0_g1	0.000	0.000	0.000	0.118	0.000	0.000	0.000	0.000	0.000	0.000
TRINITY_DN356145_c0_g1	0.000	0.000	0.000	0.203	0.000	0.000	0.000	0.000	0.438	0.000
TRINITY_DN356145_c0_g2	0.000	0.000	0.000	0.000	0.000	0.000	0.000	0.000	0.000	0.000
TRINITY_DN356146_c0_g1	0.000	0.000	0.795	0.000	0.000	0.000	0.000	0.000	0.000	0.000
TRINITY_DN356147_c0_g1	0.000	0.000	0.000	0.000	0.000	0.000	0.000	0.000	0.010	0.000
TRINITY_DN356150_c1_g1	0.000	0.000	0.000	0.000	0.000	0.000	0.000	0.000	0.000	0.000
TRINITY_DN356151_c0_g1	0.000	0.000	0.000	0.000	0.000	0.000	0.000	0.000	0.000	0.000
TRINITY_DN356151_c1_g1	0.000	0.000	0.000	0.000	0.000	0.000	0.000	0.000	0.000	0.000
TRINITY_DN356153_c0_g2	0.000	0.000	0.000	0.000	0.000	0.000	0.000	0.000	0.000	0.000
TRINITY_DN356153_c2_g1	0.000	0.000	0.000	0.000	0.000	0.000	0.000	0.000	0.000	0.000
TRINITY_DN356153_c3_g1	0.000	0.000	0.000	0.000	0.000	0.000	0.000	0.000	0.205	0.000
TRINITY_DN356154_c0_g1	0.000	0.000	0.000	0.000	0.000	0.000	0.000	0.000	0.482	0.000
TRINITY_DN356155_c1_g1	0.000	0.000	0.000	0.000	0.000	0.000	0.000	0.000	0.000	0.000
TRINITY_DN356156_c0_g1	0.000	0.000	0.123	0.331	0.659	0.544	0.000	0.192	0.513	0.000
TRINITY_DN356156_c1_g1	0.000	0.000	0.000	0.000	0.000	0.000	0.000	0.000	0.000	6.669
TRINITY_DN356156_c2_g1	0.000	2.026	1.531	0.590	0.000	0.000	0.886	0.000	0.000	0.000
TRINITY_DN356157_c0_g1	0.000	0.000	0.000	0.000	0.000	0.000	0.000	0.000	0.499	0.000
TRINITY_DN356157_c0_g2	0.000	0.000	0.000	0.569	0.000	0.000	0.000	0.000	0.000	0.000
TRINITY_DN356157_c1_g1	0.000	0.000	0.000	0.000	0.000	0.000	0.000	0.000	0.562	0.000
TRINITY_DN35615_c0_g3	0.000	0.000	0.000	0.000	0.107	0.000	0.000	0.000	0.286	0.000
TRINITY_DN35615_c0_g4	0.000	0.000	0.000	0.000	0.000	0.000	0.000	0.000	0.093	0.000
TRINITY_DN35615_c0_g5	0.000	0.000	0.000	0.000	0.000	0.000	0.000	0.000	0.118	0.000
TRINITY_DN35615_c0_g6	0.000	0.000	0.590	0.000	0.441	0.000	0.000	0.000	0.000	0.000
TRINITY_DN35615_c11_g1	0.000	0.000	0.000	0.000	0.000	2.705	0.000	0.000	0.000	0.000
TRINITY_DN35615_c1_g1	0.000	1.088	0.213	1.645	0.000	0.971	0.000	0.000	0.353	1.986
TRINITY_DN35615_c2_g1	0.000	0.000	0.000	0.310	0.000	0.000	0.000	0.000	0.000	0.000
TRINITY_DN35615_c2_g3	0.000	0.000	0.000	0.000	0.000	0.000	0.000	0.000	0.000	0.000
TRINITY_DN35615_c3_g1	0.000	0.000	0.194	0.424	0.217	0.000	1.570	0.406	0.000	0.000
TRINITY_DN35615_c4_g1	0.000	0.000	0.000	0.000	0.000	0.000	0.000	0.000	1.624	0.000
TRINITY_DN35615_c5_g1	0.000	4.156	2.440	1.329	1.658	0.827	5.836	1.676	1.427	1.501
TRINITY_DN35615_c6_g1	0.000	0.000	0.000	0.000	0.000	0.000	0.000	0.000	0.000	0.000
TRINITY_DN35615_c7_g1	0.000	0.000	0.000	0.000	0.000	0.000	0.000	0.000	0.000	0.000
TRINITY_DN35615_c8_g1	0.000	0.000	0.000	0.000	0.000	0.000	0.000	0.000	0.000	0.000
TRINITY_DN35615_c9_g1	0.000	0.000	0.000	0.000	0.000	0.000	0.000	0.000	0.000	0.000
TRINITY_DN356160_c1_g1	0.000	0.000	0.000	0.299	0.000	0.000	0.000	0.000	0.000	0.000
TRINITY_DN356161_c0_g1	0.000	0.000	0.000	0.000	0.000	0.000	0.000	0.000	0.769	0.000
TRINITY_DN356163_c0_g1	0.000	0.000	0.000	0.000	0.000	0.000	0.000	0.000	0.000	0.000
TRINITY_DN356165_c0_g1	0.000	0.000	0.000	0.223	0.114	0.311	1.093	0.854	0.135	0.000
TRINITY_DN356166_c0_g1	0.000	0.000	0.000	0.000	0.000	0.000	0.000	0.000	0.473	0.000
TRINITY_DN356166_c1_g1	0.000	0.000	0.000	0.000	0.000	0.000	0.000	0.000	0.000	0.000
TRINITY_DN356169_c0_g1	0.000	0.000	0.000	0.000	0.000	0.000	3.459	0.000	0.425	0.000
TRINITY_DN35616_c0_g1	0.000	0.000	0.000	0.000	0.000	0.000	0.000	0.000	0.000	0.000
TRINITY_DN356171_c0_g1	0.000	0.000	0.000	0.000	0.000	0.000	0.000	0.000	0.341	0.000
TRINITY_DN356171_c0_g3	0.000	0.000	0.000	0.000	0.000	1.249	0.000	0.000	0.000	0.000
TRINITY_DN356171_c1_g1	0.000	0.000	0.000	0.000	0.000	0.000	0.000	0.000	0.000	0.000
TRINITY_DN356173_c0_g1	0.000	0.000	0.000	0.149	0.000	0.000	0.000	0.677	0.360	0.000
TRINITY_DN356174_c0_g1	0.000	0.000	0.000	0.000	0.000	0.000	0.000	0.000	0.000	0.000
TRINITY_DN356174_c1_g1	0.000	0.000	0.000	0.641	0.000	5.537	0.000	0.000	0.000	0.000
TRINITY_DN356175_c0_g1	0.000	0.000	0.000	0.000	0.000	0.523	2.751	0.000	0.336	0.000
TRINITY_DN356178_c0_g1	0.000	0.000	0.000	0.000	0.000	0.919	0.000	0.000	0.194	0.000
TRINITY_DN356179_c0_g1	0.000	2.317	0.000	0.000	0.877	0.000	0.000	0.000	1.028	0.000
TRINITY_DN35617_c0_g1	0.000	0.967	0.000	0.715	0.000	3.911	0.000	0.000	0.000	0.000
TRINITY_DN35617_c0_g4	0.000	0.000	0.000	0.000	0.927	0.000	2.374	3.391	0.578	0.000
TRINITY_DN356182_c0_g1	0.000	0.000	0.908	0.000	0.839	0.462	0.000	0.000	0.199	0.000
TRINITY_DN356183_c0_g1	0.000	0.000	0.000	0.000	0.439	0.000	0.000	0.000	0.257	0.000
TRINITY_DN356184_c0_g1	0.000	0.000	0.000	0.000	0.000	0.000	0.000	0.000	0.353	0.000
TRINITY_DN356185_c0_g1	0.000	0.000	0.000	0.000	0.000	0.000	0.000	0.000	0.259	0.000
TRINITY_DN356185_c0_g2	0.000	0.000	0.000	0.000	0.000	0.000	0.000	0.000	0.000	0.000
TRINITY_DN356185_c0_g3	0.000	0.000	0.000	0.000	0.000	0.000	0.000	0.000	0.000	0.000
TRINITY_DN356186_c0_g1	0.000	0.000	0.000	0.000	0.000	0.000	0.000	0.000	0.000	0.000
TRINITY_DN356186_c1_g1	0.000	0.000	0.000	0.000	0.000	0.000	0.000	0.000	0.000	0.000
TRINITY_DN356186_c5_g1	0.000	0.000	0.000	0.000	0.434	1.533	0.000	0.000	0.000	0.000
TRINITY_DN356186_c6_g1	0.000	0.607	2.175	0.753	0.674	0.601	0.534	0.827	0.000	0.000
TRINITY_DN356186_c7_g1	0.000	0.000	2.100	0.000	0.000	0.000	0.000	0.000	0.453	0.000
TRINITY_DN356187_c0_g1	0.000	4.584	0.000	0.000	0.000	0.000	0.000	0.000	0.000	0.000
TRINITY_DN356187_c1_g1	0.000	0.000	0.000	0.000	0.000	0.000	0.000	0.000	0.314	0.000
TRINITY_DN356188_c3_g1	0.000	0.000	0.435	0.000	0.137	0.000	0.000	0.232	0.292	1.237
TRINITY_DN356188_c4_g1	0.000	0.000	0.000	0.000	0.268	0.000	0.000	0.000	0.000	0.000
TRINITY_DN356188_c5_g1	0.000	0.000	0.000	0.000	0.000	0.000	0.000	0.000	0.000	0.000
TRINITY_DN356188_c7_g1	0.000	0.000	0.000	0.000	0.000	0.000	0.000	0.000	0.000	0.000
TRINITY_DN356189_c2_g1	0.000	0.000	0.000	0.000	0.601	0.000	0.000	0.000	0.000	0.000
TRINITY_DN356190_c0_g1	0.000	0.000	0.000	0.000	3.713	0.000	0.000	0.000	1.024	0.000
TRINITY_DN356190_c1_g1	0.000	0.000	0.000	0.000	0.000	0.000	0.000	0.000	0.000	0.000
TRINITY_DN356190_c1_g2	0.000	0.000	1.712	0.000	0.314	0.000	0.000	0.000	0.000	0.000
TRINITY_DN356190_c5_g1	0.000	0.000	0.000	0.000	0.000	0.000	2.890	0.000	0.358	0.000
TRINITY_DN356190_c6_g1	0.000	0.000	1.202	0.000	0.000	0.000	0.000	0.000	0.000	0.000
TRINITY_DN356191_c0_g2	0.000	0.000	0.000	0.000	0.936	0.000	0.000	0.000	0.000	0.000
TRINITY_DN356192_c0_g1	0.000	0.000	0.000	0.000	0.000	0.000	0.000	2.278	0.000	0.000
TRINITY_DN356192_c1_g1	0.000	0.000	0.000	0.000	0.000	0.000	0.000	0.000	0.000	0.000
TRINITY_DN356193_c0_g1	0.000	0.000	1.095	0.000	0.000	0.000	0.000	0.000	0.354	0.000
TRINITY_DN356193_c3_g1	0.000	0.000	0.000	0.000	0.000	2.173	0.000	0.000	0.461	0.000
TRINITY_DN356193_c4_g1	0.000	0.000	0.000	1.046	0.000	0.000	0.000	0.000	0.640	0.000
TRINITY_DN356194_c0_g1	0.000	0.000	0.000	0.819	0.424	0.000	0.000	0.000	0.249	0.000
TRINITY_DN356195_c0_g1	0.000	0.000	0.000	0.000	0.181	0.000	0.000	0.000	0.069	0.000
TRINITY_DN356195_c1_g1	0.000	0.000	0.000	0.000	0.000	0.000	0.000	0.000	0.176	0.000
TRINITY_DN356196_c0_g1	0.000	0.000	0.000	0.435	0.000	0.000	0.000	0.000	0.000	0.000
TRINITY_DN356197_c0_g1	0.000	0.000	0.000	0.000	0.000	0.000	0.000	0.000	0.000	0.000
TRINITY_DN356198_c0_g1	0.000	0.000	0.000	0.000	0.000	0.000	0.000	0.000	0.000	0.000
TRINITY_DN356198_c4_g1	0.000	0.000	0.000	0.000	0.000	0.000	0.000	0.000	0.591	0.000
TRINITY_DN356198_c6_g1	0.000	0.000	0.000	0.000	0.000	0.000	0.000	0.000	0.000	0.000
TRINITY_DN356199_c0_g1	0.000	0.000	0.000	0.000	0.000	0.000	0.000	0.000	0.000	0.000
TRINITY_DN3561_c0_g1	5.153	3.193	4.902	2.237	1.469	3.124	6.338	2.250	2.351	0.000
TRINITY_DN3561_c0_g2	0.000	0.670	1.407	0.622	3.074	0.244	0.430	0.334	0.455	3.478
TRINITY_DN356201_c0_g1	0.000	0.000	0.000	0.000	0.303	0.000	0.000	3.339	0.000	0.000
TRINITY_DN356202_c1_g1	0.000	0.000	3.035	0.000	0.000	0.000	0.000	0.000	0.000	0.000
TRINITY_DN356203_c4_g1	0.000	0.000	0.000	0.000	0.000	0.000	0.000	0.000	0.000	0.000
TRINITY_DN356203_c5_g1	0.000	0.000	1.717	0.000	0.000	0.000	0.000	0.000	0.000	0.000
TRINITY_DN356204_c0_g1	0.000	0.000	0.731	0.553	0.000	0.000	0.000	0.962	0.000	0.000
TRINITY_DN356206_c0_g1	0.000	0.000	0.000	0.000	0.000	0.000	0.000	0.000	0.000	0.000
TRINITY_DN356208_c0_g1	0.000	0.000	0.124	0.090	0.000	0.000	0.000	0.348	0.274	0.000
TRINITY_DN356208_c0_g2	0.000	0.000	0.000	0.273	0.279	0.000	0.000	0.000	0.082	0.000
TRINITY_DN356209_c0_g1	0.000	0.000	0.000	0.000	0.000	0.000	0.000	0.000	0.332	0.000
TRINITY_DN356209_c0_g2	0.000	0.000	0.000	1.591	0.000	0.000	0.000	0.000	0.000	0.000
TRINITY_DN35620_c0_g1	0.000	1.900	0.000	0.582	0.609	0.000	0.000	2.230	1.776	0.000
TRINITY_DN35620_c0_g2	0.000	8.772	0.000	4.554	0.827	0.000	0.000	5.976	4.794	15.804
TRINITY_DN35620_c1_g1	0.000	0.000	0.000	1.267	0.000	3.642	0.000	0.000	0.387	0.000
TRINITY_DN356210_c0_g1	0.000	0.000	0.000	0.000	0.000	0.000	0.000	0.000	0.226	0.000
TRINITY_DN356210_c0_g2	0.000	0.000	0.000	0.000	0.000	0.000	0.000	0.000	0.000	0.000
TRINITY_DN356210_c0_g3	0.000	0.000	0.000	0.000	0.000	0.000	0.000	0.000	0.000	0.000
TRINITY_DN356210_c0_g4	0.000	0.000	0.000	0.000	0.000	0.000	0.000	0.000	0.000	0.000
TRINITY_DN356210_c2_g1	0.000	0.000	0.000	0.000	0.324	0.000	0.000	0.000	0.000	0.000
TRINITY_DN356212_c0_g1	0.000	0.000	1.563	0.280	0.000	0.000	1.380	0.000	0.169	0.000
TRINITY_DN356212_c2_g1	0.000	0.000	0.000	0.000	0.000	0.000	0.000	0.000	0.000	0.000
TRINITY_DN356213_c0_g1	0.000	0.000	1.961	0.000	0.556	1.688	0.000	2.226	0.000	0.000
TRINITY_DN356215_c0_g1	0.000	0.000	2.096	0.000	0.000	0.000	0.000	0.000	0.000	0.000
TRINITY_DN356217_c0_g1	0.000	0.000	0.000	0.000	0.000	0.000	0.000	0.000	0.130	0.000
TRINITY_DN356217_c1_g1	0.000	0.000	0.000	0.000	0.000	0.000	0.000	0.000	0.554	0.000
TRINITY_DN356218_c0_g1	0.000	0.000	0.000	0.000	0.941	0.000	4.172	0.000	0.000	0.000
TRINITY_DN356218_c1_g1	20.811	0.000	0.000	0.000	0.000	0.000	0.000	0.000	0.000	0.000
TRINITY_DN356218_c4_g1	0.000	0.000	0.000	0.000	0.000	0.000	0.000	0.000	0.000	0.000
TRINITY_DN356222_c0_g1	0.000	0.000	0.000	0.000	0.000	0.000	0.000	7.138	0.000	0.000
TRINITY_DN356223_c0_g1	0.000	0.000	0.000	0.000	0.000	0.000	0.000	0.000	0.000	0.000
TRINITY_DN356224_c0_g1	0.000	0.000	0.000	0.853	0.000	0.000	0.000	0.000	0.260	0.000
TRINITY_DN356224_c1_g1	0.000	0.000	0.000	0.269	0.000	0.000	0.000	0.000	0.162	0.000
TRINITY_DN356225_c0_g1	0.000	0.000	0.000	0.394	0.000	0.000	0.000	0.000	0.000	0.000
TRINITY_DN356225_c0_g2	0.000	0.453	0.000	0.218	0.103	0.000	0.000	0.000	0.097	0.000
TRINITY_DN356226_c0_g1	0.000	0.000	0.000	0.000	0.000	0.000	0.000	0.000	0.000	0.000
TRINITY_DN356227_c0_g1	0.000	0.000	0.000	0.000	0.000	0.000	0.000	0.000	0.000	0.000
TRINITY_DN356228_c1_g1	0.000	0.000	0.000	0.000	0.420	0.000	0.000	0.000	0.441	0.000
TRINITY_DN35622_c0_g1	0.000	0.000	0.000	0.692	0.000	2.266	0.000	0.000	0.000	0.000
TRINITY_DN356231_c0_g1	0.000	0.000	0.000	0.000	0.000	2.636	0.000	0.000	0.000	0.000
TRINITY_DN356231_c1_g1	0.000	0.000	0.000	0.000	0.000	0.000	0.000	0.000	0.557	0.000
TRINITY_DN356232_c0_g1	0.000	0.000	0.783	0.000	0.000	0.000	0.000	0.000	0.338	0.000
TRINITY_DN356232_c1_g1	0.000	0.000	0.000	0.000	0.000	0.000	0.000	0.000	0.000	0.000
TRINITY_DN356233_c0_g1	0.000	0.000	0.000	0.000	0.000	0.000	0.000	0.000	0.465	0.000
TRINITY_DN356234_c0_g1	0.000	0.000	0.830	0.000	0.000	0.000	2.191	1.686	0.542	0.000
TRINITY_DN356234_c0_g2	0.000	0.000	0.000	0.000	0.000	0.689	0.000	0.000	0.150	0.000
TRINITY_DN356234_c1_g1	0.000	0.000	0.000	0.000	0.000	0.000	0.000	0.000	0.000	0.000
TRINITY_DN356235_c1_g1	7.947	1.024	0.000	1.438	0.000	6.195	0.000	0.000	0.250	0.000
TRINITY_DN356235_c1_g2	0.000	0.000	0.000	0.000	0.000	1.942	0.000	0.000	0.000	0.000
TRINITY_DN356235_c2_g1	0.000	0.000	0.848	0.000	0.000	0.000	0.000	0.000	0.277	0.000
TRINITY_DN356237_c0_g1	0.000	0.000	0.000	0.000	0.000	0.000	0.000	0.000	0.000	0.000
TRINITY_DN356239_c0_g1	0.000	0.000	0.000	0.000	0.000	0.000	0.000	0.000	0.192	0.000
TRINITY_DN356240_c0_g1	0.000	0.000	0.000	0.000	0.000	0.000	0.000	0.000	0.000	0.000
TRINITY_DN356241_c0_g1	0.000	0.000	0.000	0.000	0.000	0.000	0.000	0.000	0.000	0.000
TRINITY_DN356244_c0_g1	0.000	0.000	0.000	0.000	0.000	0.000	0.000	0.000	0.000	0.000
TRINITY_DN356245_c0_g2	0.000	0.000	0.560	0.000	0.000	0.000	0.000	0.000	0.545	0.000
TRINITY_DN356245_c0_g3	0.000	0.000	0.000	0.000	0.000	0.000	0.000	0.000	0.000	0.000
TRINITY_DN356245_c2_g1	0.000	0.000	0.000	0.000	0.000	0.000	4.298	0.000	0.541	0.000
TRINITY_DN356245_c3_g1	0.000	0.000	0.000	0.000	0.000	0.000	0.000	0.000	0.881	0.000
TRINITY_DN356245_c3_g2	0.000	0.000	0.000	0.000	0.676	0.000	0.000	0.000	0.000	0.000
TRINITY_DN356245_c5_g1	0.000	0.000	0.000	0.000	0.000	0.000	0.000	0.000	0.000	0.000
TRINITY_DN356247_c0_g1	0.000	0.000	0.000	0.718	0.737	0.000	0.000	0.000	0.000	0.000
TRINITY_DN356248_c0_g1	0.000	0.643	0.000	0.455	0.697	0.644	0.000	0.000	0.547	0.000
TRINITY_DN356249_c1_g1	0.000	0.000	0.000	0.591	0.000	0.000	0.000	0.000	0.000	0.000
TRINITY_DN35624_c0_g1	0.000	1.398	2.734	0.214	0.650	0.000	0.000	0.000	0.724	0.000
TRINITY_DN35624_c0_g2	0.000	4.667	0.000	0.000	0.000	0.000	0.000	0.000	0.499	0.000
TRINITY_DN356250_c0_g1	0.000	0.000	0.000	0.000	0.000	0.000	0.000	0.000	0.473	0.000
TRINITY_DN356251_c0_g1	0.000	1.433	0.000	0.000	0.000	0.000	0.000	0.000	0.000	0.000
TRINITY_DN356251_c1_g1	0.000	0.000	2.655	0.000	1.297	3.106	0.000	8.838	1.307	0.000
TRINITY_DN356251_c2_g1	0.000	0.000	0.000	0.000	1.065	0.000	0.000	0.000	0.000	0.000
TRINITY_DN356251_c5_g1	0.000	0.000	0.000	0.000	0.000	0.000	0.000	0.000	0.269	0.000
TRINITY_DN356251_c7_g1	0.000	0.000	0.000	0.000	0.000	0.000	0.000	0.000	0.000	0.000
TRINITY_DN356253_c0_g1	0.000	0.000	1.076	0.000	0.591	0.000	0.000	0.000	0.174	0.000
TRINITY_DN356254_c0_g1	15.942	3.972	2.570	0.000	1.450	0.000	0.000	2.663	0.423	0.000
TRINITY_DN356255_c0_g1	0.000	0.000	0.000	0.000	0.000	0.000	0.000	0.000	0.000	0.000
TRINITY_DN356255_c0_g3	0.000	0.000	0.000	0.000	0.354	0.000	0.000	0.000	0.000	0.000
TRINITY_DN356256_c0_g1	0.000	0.000	0.303	0.495	0.673	0.463	0.000	0.000	0.697	0.000
TRINITY_DN356256_c2_g1	0.000	0.000	3.003	0.808	0.000	0.000	0.000	0.000	0.000	0.000
TRINITY_DN356257_c0_g1	0.000	0.000	0.000	0.000	0.000	0.000	0.000	0.000	0.000	0.000
TRINITY_DN356259_c0_g1	0.000	0.000	0.000	0.000	0.000	0.000	1.491	0.000	0.182	0.000
TRINITY_DN35625_c0_g1	0.000	0.000	2.374	0.000	3.354	1.872	4.131	0.000	0.747	0.000
TRINITY_DN35625_c3_g1	0.000	0.000	0.000	0.000	0.000	0.000	0.000	0.000	0.000	0.000
TRINITY_DN35625_c3_g2	0.000	0.000	0.000	0.191	1.156	0.000	0.000	2.815	0.000	0.000
TRINITY_DN35625_c3_g3	0.000	0.000	1.668	0.000	0.000	2.588	0.000	0.000	0.751	0.000
TRINITY_DN35625_c3_g4	0.000	0.000	0.804	0.000	0.000	0.000	0.000	4.884	0.000	0.000
TRINITY_DN35625_c4_g1	0.000	0.000	0.000	0.259	0.000	0.000	0.000	0.000	0.000	0.000
TRINITY_DN35625_c6_g1	0.000	0.000	1.371	0.000	1.544	0.000	0.000	0.000	0.494	0.000
TRINITY_DN356260_c0_g1	0.000	0.000	1.012	0.000	0.000	0.000	0.000	0.000	0.164	0.000
TRINITY_DN356260_c0_g2	0.000	0.893	0.290	0.159	0.081	0.000	0.000	0.000	0.145	0.000
TRINITY_DN356263_c0_g1	0.000	0.000	0.000	0.000	0.000	0.000	0.000	0.000	0.000	0.000
TRINITY_DN356264_c0_g1	0.000	0.000	5.152	0.000	3.890	0.000	0.000	0.000	0.000	0.000
TRINITY_DN356265_c0_g2	0.000	0.000	0.000	0.000	0.000	0.000	0.000	0.000	0.000	0.000
TRINITY_DN356265_c0_g3	0.000	0.000	0.000	0.000	0.000	0.000	0.000	0.000	0.169	0.000
TRINITY_DN356266_c0_g1	0.000	0.000	0.000	0.000	0.000	0.000	0.000	0.000	0.000	0.000
TRINITY_DN356267_c0_g1	0.000	0.000	0.000	0.433	0.000	0.000	0.000	0.000	0.000	0.000
TRINITY_DN356267_c1_g1	0.000	0.000	0.000	0.000	0.000	0.000	0.000	2.582	0.000	0.000
TRINITY_DN356268_c0_g1	0.000	0.000	0.000	0.000	0.000	0.000	0.000	0.000	0.180	0.000
TRINITY_DN356268_c2_g1	0.000	0.000	0.000	0.000	0.000	0.000	0.000	0.000	0.000	0.000
TRINITY_DN356268_c3_g1	0.000	0.000	0.000	0.000	0.000	0.000	0.000	0.000	0.257	0.000
TRINITY_DN356268_c4_g1	0.000	1.479	1.918	0.513	0.536	0.000	0.000	0.000	0.000	0.000
TRINITY_DN356268_c5_g1	0.000	0.000	0.000	0.000	0.209	0.000	0.000	0.000	0.000	0.000
TRINITY_DN356269_c0_g1	0.000	0.000	0.000	0.000	0.691	0.000	0.000	0.000	0.000	0.000
TRINITY_DN35626_c0_g1	0.000	0.000	0.000	0.938	0.000	0.000	0.000	0.000	0.000	0.000
TRINITY_DN356270_c0_g1	0.000	0.000	0.000	0.000	0.000	3.692	0.000	1.210	0.000	0.000
TRINITY_DN356273_c0_g3	0.000	0.000	0.000	0.000	4.891	0.000	0.000	0.000	0.000	0.000
TRINITY_DN356275_c0_g1	0.000	0.000	0.000	0.000	0.000	0.000	0.000	0.000	0.000	0.000
TRINITY_DN356276_c0_g1	0.000	0.000	0.000	0.000	2.299	0.000	0.000	0.000	0.000	0.000
TRINITY_DN356278_c0_g1	0.000	0.000	0.000	0.000	0.746	0.000	0.000	0.000	0.219	0.000
TRINITY_DN356278_c2_g1	0.000	0.000	0.000	0.000	0.000	0.000	0.000	0.000	0.000	8.032
TRINITY_DN356278_c4_g1	0.000	0.000	0.000	0.000	0.000	0.000	0.000	0.000	0.402	0.000
TRINITY_DN356278_c5_g1	0.000	0.000	0.000	0.850	0.000	0.000	0.000	0.000	0.000	0.000
TRINITY_DN356279_c0_g1	0.000	0.000	0.000	0.000	0.837	0.000	3.880	0.000	0.000	0.000
TRINITY_DN356279_c0_g2	0.000	0.000	0.000	0.000	0.000	0.000	6.178	0.000	0.000	6.433
TRINITY_DN356279_c1_g1	0.000	0.000	0.000	0.000	0.000	1.534	0.000	2.042	0.326	0.000
TRINITY_DN35627_c0_g1	0.000	0.000	0.000	0.000	0.000	3.692	0.000	0.000	0.000	0.000
TRINITY_DN35627_c2_g1	0.000	0.000	0.000	0.000	0.609	0.000	0.000	0.000	0.000	0.000
TRINITY_DN356280_c2_g1	0.000	0.000	0.000	0.000	0.000	0.000	0.000	0.000	0.000	0.000
TRINITY_DN356280_c3_g1	0.000	0.000	0.000	0.000	0.000	0.000	0.000	0.000	0.348	0.000
TRINITY_DN356280_c4_g1	0.000	0.000	0.000	0.000	0.000	0.000	0.000	0.000	1.112	6.203
TRINITY_DN356280_c5_g1	0.000	0.000	0.000	0.000	0.000	0.000	0.000	0.000	0.000	0.000
TRINITY_DN356280_c6_g1	0.000	0.000	0.000	0.000	0.000	0.000	0.000	0.000	0.000	0.000
TRINITY_DN356280_c7_g1	0.000	0.000	0.000	0.708	0.000	0.000	0.000	0.000	0.000	0.000
TRINITY_DN356283_c0_g1	0.000	0.000	0.000	0.000	0.000	0.000	0.000	0.000	0.000	0.000
TRINITY_DN356285_c0_g1	0.000	3.391	1.183	2.220	3.036	4.469	2.519	2.868	1.998	0.000
TRINITY_DN356285_c1_g1	0.000	0.000	0.000	0.341	0.352	0.000	0.000	1.285	0.000	0.000
TRINITY_DN356285_c2_g3	0.000	0.000	0.000	0.000	0.000	0.000	0.000	0.000	0.000	0.000
TRINITY_DN356285_c3_g1	0.000	0.000	0.000	0.000	0.000	0.000	0.000	0.000	0.215	0.000
TRINITY_DN356285_c4_g1	0.000	0.000	0.000	0.000	0.000	0.000	0.000	0.000	0.000	0.000
TRINITY_DN356285_c5_g1	0.000	0.000	0.000	0.000	0.000	0.000	0.000	0.000	0.000	0.000
TRINITY_DN356286_c0_g2	0.000	0.000	0.000	0.000	0.000	0.000	0.000	0.000	0.000	0.000
TRINITY_DN356288_c0_g1	0.000	0.000	0.000	0.000	0.330	0.000	0.000	0.000	0.194	0.000
TRINITY_DN356289_c0_g1	0.000	0.000	0.000	0.000	0.000	0.000	0.000	0.000	0.000	0.000
TRINITY_DN35628_c0_g1	0.000	1.351	0.000	0.385	0.198	0.000	0.000	0.564	0.177	0.000
TRINITY_DN356290_c0_g1	0.000	0.000	0.000	0.000	0.872	1.210	0.000	0.000	0.000	0.000
TRINITY_DN356291_c0_g1	0.000	0.000	0.980	0.000	0.000	0.000	0.000	0.000	0.000	0.000
TRINITY_DN356293_c0_g1	0.000	0.000	0.000	0.000	0.000	0.000	0.000	0.000	0.000	0.000
TRINITY_DN356296_c0_g1	0.000	0.000	0.000	0.000	0.000	0.000	0.000	0.000	0.000	0.000
TRINITY_DN356296_c1_g3	0.000	5.075	0.000	0.000	0.644	0.000	0.000	2.262	0.485	0.000
TRINITY_DN356296_c3_g1	0.000	0.000	0.000	0.000	0.095	0.000	0.000	0.356	0.000	0.000
TRINITY_DN356297_c0_g1	0.000	0.000	0.928	1.483	0.000	2.861	0.000	1.893	0.303	0.000
TRINITY_DN356299_c0_g1	0.000	0.000	0.000	0.000	0.547	0.000	0.000	0.000	0.000	0.000
TRINITY_DN35629_c0_g1	0.000	0.000	0.000	0.000	0.000	0.000	0.234	0.000	0.000	0.000
TRINITY_DN35629_c1_g1	0.000	0.000	0.000	1.548	0.000	0.000	0.000	0.000	0.000	0.000
TRINITY_DN3562_c0_g1	0.000	1.565	1.787	0.769	1.391	1.157	1.377	0.810	1.263	0.000
TRINITY_DN3562_c1_g1	0.000	4.405	4.835	2.907	1.813	2.486	3.585	0.000	3.160	4.692
TRINITY_DN3562_c1_g2	0.000	0.657	3.426	1.582	2.181	0.514	1.828	1.120	1.772	0.000
TRINITY_DN3562_c2_g1	0.000	0.000	0.000	0.000	0.000	0.000	0.000	0.000	0.000	0.000
TRINITY_DN3562_c3_g1	0.000	0.000	0.000	2.220	0.579	0.000	8.229	0.000	0.000	0.000
TRINITY_DN3562_c4_g1	0.000	0.274	0.357	0.391	0.500	1.357	0.000	0.000	0.956	2.002
TRINITY_DN3562_c7_g1	0.000	6.573	0.000	0.000	0.000	0.000	0.000	0.000	0.465	0.000
TRINITY_DN3562_c8_g1	0.000	0.000	0.000	0.000	0.000	0.000	0.000	0.000	0.000	0.000
TRINITY_DN3562_c9_g1	0.000	0.000	0.591	0.000	0.000	0.000	0.000	0.000	0.000	0.000
TRINITY_DN356300_c1_g1	0.000	0.000	0.000	0.000	0.000	0.000	0.000	0.000	0.000	0.000
TRINITY_DN356301_c0_g1	0.000	1.944	0.000	0.341	0.000	0.000	0.000	3.854	0.413	0.000
TRINITY_DN356302_c0_g1	0.000	0.000	0.000	0.000	0.000	0.000	0.000	0.000	0.000	0.000
TRINITY_DN356303_c0_g1	0.000	0.000	0.000	0.000	0.000	0.000	0.000	0.000	0.000	0.000
TRINITY_DN356303_c1_g1	0.000	0.000	0.000	0.000	0.000	0.000	0.000	0.000	0.512	0.000
TRINITY_DN356305_c1_g1	0.000	0.000	0.000	0.000	1.027	1.421	0.000	0.000	0.602	0.000
TRINITY_DN356306_c0_g1	0.000	0.000	0.000	0.000	0.000	0.000	0.000	0.000	0.000	0.000
TRINITY_DN356307_c0_g1	0.000	0.000	0.000	0.793	0.084	0.000	0.405	0.000	0.200	0.000
TRINITY_DN356309_c0_g1	0.000	0.000	0.000	0.000	0.000	0.000	0.000	0.000	0.000	0.000
TRINITY_DN35630_c0_g1	0.000	0.000	0.000	0.000	0.000	0.000	0.000	0.000	0.000	0.000
TRINITY_DN35630_c1_g1	0.000	1.626	0.000	1.131	0.000	0.000	0.000	0.000	0.000	0.000
TRINITY_DN35630_c1_g2	0.000	0.000	0.000	0.273	0.117	0.000	0.000	0.000	0.000	0.000
TRINITY_DN356310_c0_g1	0.000	0.000	0.000	0.000	0.000	0.000	0.000	0.000	0.000	0.000
TRINITY_DN356310_c0_g2	0.000	0.000	0.000	0.000	0.000	0.000	0.000	0.000	0.000	0.000
TRINITY_DN356310_c0_g4	0.000	0.000	0.000	0.000	0.000	0.000	0.000	0.755	0.000	0.000
TRINITY_DN356310_c1_g1	0.000	0.000	0.000	0.000	0.662	0.000	0.000	0.000	0.000	0.000
TRINITY_DN356311_c0_g1	0.000	0.000	0.000	0.000	0.127	0.000	0.000	0.000	0.150	0.000
TRINITY_DN356312_c0_g1	0.000	0.000	0.000	0.000	0.000	0.000	0.000	0.000	0.000	0.000
TRINITY_DN356314_c1_g1	0.000	0.000	0.000	0.000	0.000	1.562	0.000	0.000	0.000	0.000
TRINITY_DN356314_c2_g1	0.000	0.000	0.000	0.000	0.000	0.000	0.000	0.000	0.000	0.000
TRINITY_DN356315_c0_g1	0.000	0.000	1.518	0.545	0.000	0.000	0.000	0.000	0.000	0.000
TRINITY_DN356317_c0_g1	0.000	0.000	0.000	0.000	0.000	0.000	0.000	0.000	0.000	0.000
TRINITY_DN356318_c0_g1	0.000	0.000	0.000	0.000	0.000	0.000	0.000	0.000	0.000	0.000
TRINITY_DN356319_c0_g1	0.000	0.000	0.000	0.510	0.000	0.000	0.000	0.000	0.000	0.000
TRINITY_DN35631_c0_g1	0.000	0.464	0.000	0.000	0.634	0.000	2.121	0.000	0.099	3.341
TRINITY_DN35631_c3_g1	0.000	0.000	0.000	0.000	0.000	0.000	2.948	0.000	0.000	0.000
TRINITY_DN356320_c0_g1	0.000	0.000	0.000	0.000	0.000	0.000	0.000	0.883	0.142	0.000
TRINITY_DN356320_c2_g1	0.000	0.656	0.000	0.000	0.000	0.000	0.000	0.000	0.000	0.000
TRINITY_DN356321_c0_g1	0.000	0.000	0.000	0.605	0.620	0.000	0.000	0.000	0.365	0.000
TRINITY_DN356322_c0_g1	0.000	0.000	0.000	0.000	0.000	0.000	0.000	0.000	0.000	0.000
TRINITY_DN356322_c1_g1	0.000	0.000	0.000	0.000	0.000	0.000	0.000	0.000	0.595	0.000
TRINITY_DN356322_c1_g2	15.815	1.971	0.000	0.000	0.000	0.000	0.000	0.000	0.000	0.000
TRINITY_DN356322_c1_g4	0.000	0.000	0.000	0.000	0.000	2.492	0.000	0.000	0.000	0.000
TRINITY_DN356323_c0_g1	0.000	0.000	0.000	0.000	0.000	0.000	0.000	0.000	0.285	0.000
TRINITY_DN356326_c0_g1	0.000	0.000	0.800	0.000	0.000	0.000	0.000	0.000	0.066	0.000
TRINITY_DN356327_c0_g1	0.000	0.000	0.000	0.000	0.609	0.000	0.000	0.000	0.000	0.000
TRINITY_DN35632_c0_g1	0.000	0.000	0.000	0.000	0.248	0.000	0.000	1.354	1.054	0.000
TRINITY_DN35632_c1_g1	0.000	0.000	0.000	0.000	0.000	0.000	0.000	0.000	2.086	8.670
TRINITY_DN35632_c3_g1	0.000	0.000	0.000	0.000	0.000	0.000	0.000	0.000	0.000	0.000
TRINITY_DN35632_c5_g1	0.000	0.000	0.000	0.000	0.000	0.000	0.000	0.000	0.000	0.000
TRINITY_DN356330_c0_g1	0.000	0.000	0.000	0.000	0.000	0.000	0.000	0.000	0.000	0.000
TRINITY_DN356331_c0_g1	0.000	0.000	0.000	0.000	0.919	0.000	0.000	0.000	0.536	0.000
TRINITY_DN356331_c1_g1	0.000	0.000	0.000	1.729	0.000	0.000	0.000	0.000	0.531	0.000
TRINITY_DN356333_c0_g1	0.000	0.000	0.000	0.000	0.000	0.000	0.000	0.000	0.000	0.000
TRINITY_DN356334_c0_g1	0.000	0.000	0.677	0.000	0.000	0.000	0.000	0.000	0.553	0.000
TRINITY_DN356335_c0_g1	0.000	0.000	0.000	0.000	2.190	0.000	0.000	0.000	0.000	0.000
TRINITY_DN356337_c0_g1	0.000	0.000	0.000	0.000	0.000	0.000	0.000	0.000	0.000	0.000
TRINITY_DN356339_c0_g1	0.000	0.000	0.000	0.243	0.000	0.000	0.000	0.000	0.000	0.000
TRINITY_DN356339_c1_g1	0.000	0.000	0.000	0.000	0.000	0.000	0.000	2.246	0.358	0.000
TRINITY_DN35633_c0_g1	0.000	2.913	6.794	2.448	5.628	3.747	1.380	2.833	2.247	0.000
TRINITY_DN35633_c1_g1	0.000	1.413	0.473	0.346	0.974	0.000	0.000	6.643	0.794	0.000
TRINITY_DN356342_c1_g1	0.000	0.000	0.000	0.000	0.000	0.000	0.000	0.000	0.000	0.000
TRINITY_DN356345_c0_g1	0.000	0.000	0.000	0.000	0.000	0.000	0.000	0.000	0.229	0.000
TRINITY_DN35634_c0_g1	0.000	0.000	0.000	0.000	0.000	0.000	0.000	0.000	0.000	0.000
TRINITY_DN35634_c0_g2	0.000	0.000	1.282	0.378	1.529	0.000	0.312	0.000	0.251	0.000
TRINITY_DN35634_c0_g3	0.000	0.000	0.000	1.099	0.000	0.000	0.000	0.000	0.000	0.000
TRINITY_DN35634_c1_g1	0.000	1.692	0.000	0.000	0.000	1.697	0.000	0.000	0.000	0.000
TRINITY_DN35634_c2_g1	0.000	0.000	0.000	0.000	0.000	0.000	0.000	0.000	0.000	0.000
TRINITY_DN35634_c4_g1	0.000	2.079	0.000	4.832	3.039	0.000	0.000	0.000	3.107	0.000
TRINITY_DN35634_c5_g1	0.000	0.000	4.252	1.298	0.000	1.270	0.000	0.000	0.000	0.000
TRINITY_DN356352_c0_g1	0.000	0.000	0.000	0.000	0.000	0.000	0.000	0.000	0.000	0.000
TRINITY_DN356354_c0_g1	0.000	0.000	0.000	0.000	0.000	0.000	0.000	0.000	0.000	0.000
TRINITY_DN356355_c0_g2	0.000	0.000	0.656	1.054	0.000	0.000	0.000	0.000	0.000	0.000
TRINITY_DN356356_c0_g1	0.000	0.000	0.000	0.000	0.000	0.000	0.000	0.000	0.000	0.000
TRINITY_DN356357_c0_g1	0.000	0.000	0.000	0.000	0.000	0.000	0.000	0.000	0.000	0.000
TRINITY_DN356357_c1_g1	0.000	0.000	0.000	0.000	0.000	0.000	0.000	0.000	0.341	0.000
TRINITY_DN356358_c1_g1	0.000	0.000	0.000	0.000	0.000	0.000	0.000	0.000	0.000	0.000
TRINITY_DN356359_c0_g1	0.000	0.000	0.000	0.000	0.000	0.000	0.000	1.532	0.246	0.000
TRINITY_DN35635_c0_g1	0.000	0.000	0.000	0.000	0.000	0.000	0.000	0.000	0.000	0.000
TRINITY_DN356361_c0_g1	0.000	0.000	0.625	0.668	0.000	0.000	0.000	0.000	0.121	0.000
TRINITY_DN356361_c0_g2	0.000	0.000	0.154	0.000	0.000	0.000	0.000	0.000	0.000	0.000
TRINITY_DN356361_c0_g3	0.000	0.000	0.000	0.000	0.033	0.000	0.000	0.000	0.039	0.000
TRINITY_DN356362_c0_g1	0.000	0.000	0.000	0.000	0.000	0.000	3.643	0.000	0.000	0.000
TRINITY_DN356362_c0_g2	0.000	0.000	0.000	0.000	0.000	0.000	0.000	0.000	0.000	0.000
TRINITY_DN356366_c0_g1	0.000	0.000	0.000	0.000	0.000	0.000	0.000	0.000	0.000	0.000
TRINITY_DN356367_c0_g1	0.000	0.000	0.000	0.000	0.000	0.000	0.000	1.988	0.318	0.000
TRINITY_DN35636_c0_g1	0.000	0.000	1.674	0.000	0.297	0.000	1.432	1.090	0.000	0.000
TRINITY_DN35636_c1_g1	0.000	2.276	2.085	1.246	0.000	0.000	0.000	0.000	0.341	0.000
TRINITY_DN356370_c1_g1	0.000	0.000	0.000	0.000	0.000	0.000	0.000	0.000	0.368	0.000
TRINITY_DN356371_c0_g1	7.303	0.000	1.149	0.000	0.684	0.000	0.000	0.000	0.743	0.000
TRINITY_DN356371_c2_g1	0.000	0.000	0.000	0.000	0.000	0.000	0.000	0.000	0.000	0.000
TRINITY_DN356371_c2_g2	0.000	0.000	0.000	0.000	0.000	0.000	0.000	0.000	0.000	0.000
TRINITY_DN356371_c4_g1	0.000	0.000	0.000	0.288	0.589	0.000	1.421	0.000	0.000	0.000
TRINITY_DN356372_c0_g1	0.000	0.000	0.000	0.000	0.000	0.000	2.544	0.000	0.000	0.000
TRINITY_DN356373_c0_g1	0.000	0.000	0.000	0.000	0.000	0.000	0.000	0.000	0.595	0.000
TRINITY_DN356373_c1_g1	0.000	0.000	1.309	0.000	0.000	0.000	0.000	0.000	0.000	0.000
TRINITY_DN356374_c0_g1	0.000	0.000	0.000	0.000	0.646	0.000	0.000	0.000	0.000	0.000
TRINITY_DN356374_c1_g1	0.000	0.000	0.000	0.000	0.325	0.000	0.787	0.601	0.060	0.000
TRINITY_DN356375_c1_g1	0.000	0.000	0.000	0.000	0.000	0.000	0.000	0.000	0.000	0.000
TRINITY_DN356376_c0_g1	0.000	0.000	0.000	0.843	0.000	0.000	0.000	0.000	0.517	0.000
TRINITY_DN356377_c0_g2	0.000	0.000	0.000	0.000	0.000	0.000	0.000	0.000	0.000	0.000
TRINITY_DN356378_c0_g1	0.000	0.000	0.000	0.000	0.000	0.000	0.000	0.000	0.567	0.000
TRINITY_DN35637_c0_g1	0.000	0.000	1.075	0.000	0.000	1.135	0.000	0.000	0.000	0.000
TRINITY_DN356380_c0_g1	0.000	0.000	0.000	0.000	0.000	0.000	0.000	0.000	0.000	0.000
TRINITY_DN356380_c1_g1	0.000	2.038	0.266	0.290	0.000	1.216	0.716	0.549	0.437	0.000
TRINITY_DN356380_c2_g1	0.000	0.000	0.000	0.000	0.000	0.000	0.000	0.000	0.447	0.000
TRINITY_DN356381_c0_g1	0.000	0.000	0.000	0.000	0.000	0.000	0.000	0.000	0.147	0.000
TRINITY_DN356381_c1_g1	0.000	0.000	0.980	0.000	0.547	0.000	0.000	0.000	0.000	0.000
TRINITY_DN356385_c0_g1	0.000	0.000	0.383	0.000	0.000	0.000	0.000	0.000	0.000	0.000
TRINITY_DN356387_c0_g1	0.000	0.000	0.000	0.000	0.000	3.967	0.000	0.000	0.000	0.000
TRINITY_DN356388_c0_g1	0.000	0.000	0.000	0.000	0.000	0.000	0.000	0.000	0.000	0.000
TRINITY_DN356389_c0_g1	0.000	0.751	0.490	0.000	0.000	0.000	0.000	0.000	0.000	0.000
TRINITY_DN35638_c0_g1	0.000	0.000	0.000	0.315	0.000	0.000	0.000	0.000	0.000	0.000
TRINITY_DN35638_c0_g2	0.000	0.000	0.000	0.143	0.294	0.820	0.000	0.000	0.347	0.000
TRINITY_DN35638_c1_g1	0.000	0.000	0.000	0.000	0.000	0.000	0.000	0.000	0.000	0.000
TRINITY_DN356391_c0_g1	0.000	0.000	3.816	0.000	0.000	2.120	3.613	0.000	0.000	0.000
TRINITY_DN356391_c1_g1	0.000	0.000	0.000	0.000	0.000	0.000	0.000	0.000	0.000	0.000
TRINITY_DN356391_c2_g1	0.000	0.000	1.050	0.519	0.000	0.000	0.000	0.000	0.282	0.000
TRINITY_DN356397_c0_g1	0.000	0.000	0.000	0.000	1.393	0.000	0.000	0.000	0.000	0.000
TRINITY_DN356398_c0_g1	0.000	0.000	0.000	0.000	0.000	0.000	0.000	0.000	0.000	0.000
TRINITY_DN356399_c0_g1	0.000	0.000	0.000	0.708	0.000	0.000	3.464	1.610	0.517	0.000
TRINITY_DN35639_c0_g1	2.324	0.000	0.952	0.313	0.357	0.000	0.000	0.388	0.185	0.000
TRINITY_DN35639_c0_g2	0.000	0.000	0.000	0.000	1.129	0.000	3.200	0.000	1.233	0.000
TRINITY_DN35639_c0_g3	0.000	2.772	0.000	0.000	0.000	0.000	0.000	3.454	0.645	0.000
TRINITY_DN35639_c1_g1	0.000	0.000	0.000	0.000	0.000	0.000	0.000	0.000	0.000	0.000
TRINITY_DN35639_c2_g1	0.000	0.000	0.000	0.374	1.838	0.000	0.000	0.704	0.240	0.000
TRINITY_DN35639_c3_g1	0.000	0.000	0.000	0.000	0.112	0.000	0.000	0.000	0.000	0.000
TRINITY_DN3563_c0_g1	14.474	18.151	8.552	9.706	7.367	7.848	10.939	10.722	8.948	15.762
TRINITY_DN3563_c0_g2	0.000	1.781	2.892	4.433	3.563	3.074	3.593	1.286	3.361	2.326
TRINITY_DN3563_c0_g3	0.000	2.582	1.684	0.463	0.000	1.098	0.000	1.495	0.379	2.023
TRINITY_DN3563_c1_g1	0.464	0.152	0.038	0.021	0.084	0.057	0.102	0.163	0.017	0.216
TRINITY_DN3563_c2_g1	0.000	0.000	0.000	0.000	0.000	0.000	0.000	0.000	0.000	0.000
TRINITY_DN3563_c4_g1	0.000	0.000	1.304	0.000	0.000	0.000	0.000	0.000	0.000	0.000
TRINITY_DN356400_c0_g1	0.000	0.000	0.114	0.125	0.064	0.517	0.000	0.242	0.228	0.000
TRINITY_DN356400_c1_g1	0.000	0.000	0.000	0.000	0.000	0.000	0.000	0.000	0.000	0.000
TRINITY_DN356401_c0_g1	0.000	0.000	0.677	1.444	0.000	0.000	0.000	0.000	0.438	0.000
TRINITY_DN356402_c0_g1	0.000	0.000	0.000	0.000	0.000	0.000	0.000	0.000	0.000	0.000
TRINITY_DN356403_c0_g3	0.000	0.000	0.000	0.000	0.000	9.219	0.000	0.000	0.980	0.000
TRINITY_DN356403_c5_g1	0.000	0.000	0.000	0.000	0.000	0.000	0.000	0.000	0.000	0.000
TRINITY_DN356404_c0_g1	0.000	0.000	0.000	0.000	0.801	0.000	0.000	0.000	0.000	0.000
TRINITY_DN356404_c1_g1	0.000	0.000	0.000	0.000	0.000	0.000	0.000	0.000	0.000	0.000
TRINITY_DN356406_c0_g1	0.000	0.000	0.000	0.000	1.745	0.000	1.404	1.068	0.343	0.000
TRINITY_DN356407_c1_g1	0.000	0.000	0.000	0.000	0.000	0.000	0.000	0.000	0.000	0.000
TRINITY_DN356408_c1_g1	0.000	0.000	0.000	0.000	0.000	0.000	0.000	0.000	0.000	0.000
TRINITY_DN356409_c0_g1	0.000	0.000	0.000	0.000	0.484	0.000	0.000	0.000	0.000	0.000
TRINITY_DN356409_c1_g1	0.000	0.000	0.000	0.536	0.561	0.000	0.000	0.000	0.328	0.000
TRINITY_DN356409_c4_g1	0.000	0.000	0.000	0.000	0.606	0.000	0.000	0.000	0.000	0.000
TRINITY_DN356410_c0_g1	2.170	0.000	0.181	0.425	0.607	0.275	0.000	0.000	0.661	1.012
TRINITY_DN356413_c0_g1	0.000	0.000	0.000	0.000	0.000	1.465	0.000	0.000	0.310	0.000
TRINITY_DN356414_c0_g1	0.000	0.000	0.000	0.000	0.000	0.000	0.000	0.000	0.316	0.000
TRINITY_DN356416_c1_g1	0.000	0.000	0.000	0.000	0.000	0.000	2.694	0.000	0.000	0.000
TRINITY_DN356418_c1_g1	0.000	0.000	0.000	0.000	0.000	0.000	0.000	0.000	0.000	0.000
TRINITY_DN356419_c0_g1	0.000	0.000	0.000	0.000	0.000	0.000	0.000	0.000	0.000	0.000
TRINITY_DN35641_c1_g1	0.000	0.000	17.226	0.000	0.000	0.000	0.000	1.123	0.180	0.000
TRINITY_DN35641_c4_g1	0.000	0.000	2.528	0.000	1.425	0.000	3.336	2.620	0.834	0.000
TRINITY_DN35641_c7_g1	0.000	0.000	0.000	0.000	0.000	0.000	0.000	0.000	0.881	0.000
TRINITY_DN35641_c8_g1	0.000	0.000	0.000	0.591	0.000	0.000	0.000	0.000	0.000	0.000
TRINITY_DN356420_c1_g1	0.000	0.000	0.000	0.000	0.000	0.000	0.000	0.000	0.000	0.000
TRINITY_DN356422_c1_g1	0.000	0.000	0.000	0.000	0.000	0.000	0.000	0.000	0.000	0.000
TRINITY_DN356424_c0_g1	0.000	1.900	0.000	1.319	0.000	0.000	0.000	0.000	0.000	0.000
TRINITY_DN356424_c1_g1	7.376	0.000	0.000	0.000	0.000	0.000	0.000	0.000	0.000	0.000
TRINITY_DN356425_c0_g1	0.000	0.000	0.000	0.000	0.000	0.000	0.000	0.000	0.000	0.000
TRINITY_DN356426_c3_g1	0.000	0.000	0.000	0.000	0.000	0.000	0.000	0.000	0.572	0.000
TRINITY_DN356427_c0_g1	0.000	0.000	4.505	0.808	0.000	0.000	0.000	0.000	0.494	0.000
TRINITY_DN356428_c0_g1	0.000	4.095	0.000	0.000	0.000	0.000	0.000	0.000	0.000	0.000
TRINITY_DN356429_c1_g1	0.000	0.000	0.000	0.000	0.000	0.000	0.000	0.000	0.000	0.000
TRINITY_DN35642_c0_g1	14.700	21.610	25.966	15.685	24.803	25.108	22.623	21.425	28.470	20.578
TRINITY_DN35642_c10_g1	0.000	0.000	0.000	0.607	0.000	0.000	0.000	0.000	0.000	0.000
TRINITY_DN35642_c12_g1	0.000	1.506	0.000	0.000	0.000	0.000	0.000	0.000	0.000	0.000
TRINITY_DN35642_c1_g1	0.000	0.000	4.816	0.717	1.954	0.999	1.180	0.456	0.000	0.000
TRINITY_DN35642_c2_g2	0.000	0.421	0.137	0.000	0.342	0.000	0.000	0.000	0.000	0.000
TRINITY_DN35642_c3_g1	0.000	0.000	0.000	0.000	0.000	0.000	0.000	0.000	0.343	0.000
TRINITY_DN35642_c4_g1	0.000	0.000	0.000	0.000	0.000	0.000	0.000	0.000	0.000	0.000
TRINITY_DN35642_c5_g1	0.000	0.000	0.000	0.000	0.000	0.000	0.000	0.000	0.780	0.000
TRINITY_DN35642_c7_g1	0.000	0.000	0.000	0.000	0.000	0.000	0.000	0.000	1.018	0.000
TRINITY_DN35642_c8_g1	0.000	3.225	1.059	3.129	2.617	2.430	5.616	2.136	3.771	0.000
TRINITY_DN35642_c9_g1	0.000	0.000	0.000	0.108	0.291	0.000	0.000	0.000	0.000	0.000
TRINITY_DN356436_c0_g1	0.000	0.000	0.407	0.000	0.000	0.621	0.000	0.000	0.000	0.000
TRINITY_DN356436_c0_g2	0.000	0.000	1.047	0.189	0.000	0.000	0.000	0.000	0.228	0.000
TRINITY_DN356436_c1_g1	0.000	0.000	0.000	0.000	0.000	0.000	0.000	2.230	0.000	11.897
TRINITY_DN356437_c0_g1	0.000	0.000	0.000	0.000	0.000	0.000	0.000	0.000	0.000	0.000
TRINITY_DN356437_c1_g1	0.000	0.000	0.000	0.000	0.000	0.000	0.000	0.000	0.312	0.000
TRINITY_DN356438_c0_g1	0.000	0.000	0.000	0.527	0.755	1.759	0.521	0.000	0.276	0.000
TRINITY_DN356439_c0_g1	0.000	0.000	0.000	0.000	0.000	0.000	0.000	0.000	0.000	0.000
TRINITY_DN35643_c0_g1	0.000	0.000	0.385	0.327	0.917	0.000	1.027	0.000	0.000	0.000
TRINITY_DN35643_c0_g2	0.000	0.000	2.491	0.670	0.701	0.000	0.000	0.000	2.052	0.000
TRINITY_DN35643_c2_g1	0.000	0.000	0.000	0.000	0.000	0.000	0.000	0.000	0.000	0.000
TRINITY_DN35643_c3_g1	0.000	0.000	0.000	0.000	0.000	0.000	0.000	0.000	0.000	0.000
TRINITY_DN35643_c4_g1	0.000	0.000	0.282	0.000	0.000	0.430	0.000	0.000	0.000	0.000
TRINITY_DN356444_c0_g1	0.000	0.000	0.596	0.000	0.000	0.000	0.000	1.201	0.000	0.000
TRINITY_DN356445_c0_g1	0.000	0.000	0.000	0.000	0.000	0.000	0.000	0.000	0.183	0.000
TRINITY_DN356445_c1_g1	0.000	0.000	0.000	2.813	0.000	0.000	4.600	0.000	0.000	0.000
TRINITY_DN356445_c2_g1	0.000	0.000	0.000	0.000	0.000	0.000	0.000	3.130	0.000	0.000
TRINITY_DN356446_c0_g1	0.000	0.000	0.000	0.000	0.000	0.000	0.000	0.000	0.000	0.000
TRINITY_DN356447_c0_g2	0.000	0.000	0.000	0.000	0.000	0.000	0.000	0.000	0.000	0.000
TRINITY_DN35644_c0_g1	0.000	0.000	2.131	1.520	0.841	6.069	0.000	2.938	0.979	0.000
TRINITY_DN35644_c3_g1	0.000	0.000	0.000	0.000	0.000	0.000	0.000	0.000	0.000	0.000
TRINITY_DN35644_c4_g1	0.000	0.000	0.000	0.000	0.000	0.000	0.000	0.000	0.245	0.000
TRINITY_DN35644_c5_g1	0.000	1.399	0.364	0.100	0.612	0.000	0.000	0.000	0.189	1.021
TRINITY_DN356451_c0_g1	0.000	0.000	0.578	0.000	0.000	0.000	0.000	0.000	0.368	0.000
TRINITY_DN356451_c1_g1	0.000	0.000	0.000	0.000	0.000	0.000	0.000	0.000	0.000	0.000
TRINITY_DN356452_c1_g1	0.000	0.000	0.000	0.446	0.455	0.833	0.000	0.000	0.000	0.000
TRINITY_DN356453_c0_g1	0.000	0.000	0.000	0.000	0.000	0.000	0.000	0.000	0.000	0.000
TRINITY_DN356453_c1_g1	0.000	0.000	3.556	0.000	0.000	0.000	0.000	0.000	0.144	0.000
TRINITY_DN356453_c2_g1	0.000	0.000	0.000	0.299	0.915	0.419	0.000	0.000	0.000	0.000
TRINITY_DN356454_c0_g1	0.000	0.000	0.000	0.000	0.340	0.000	0.000	0.000	0.000	0.000
TRINITY_DN356456_c1_g1	0.000	0.000	0.000	0.000	0.000	0.000	0.000	0.000	0.417	0.000
TRINITY_DN356457_c0_g1	0.000	0.000	0.000	0.000	1.382	0.000	0.000	2.543	0.000	0.000
TRINITY_DN356458_c0_g1	0.000	0.000	0.000	0.000	0.000	0.000	0.000	0.000	0.000	0.000
TRINITY_DN356460_c0_g1	0.000	0.000	0.000	0.000	1.804	0.000	0.000	0.000	0.000	0.000
TRINITY_DN356463_c0_g1	0.000	0.000	0.000	0.000	0.000	0.000	0.000	0.000	0.136	0.000
TRINITY_DN356467_c0_g1	0.000	0.000	0.000	0.000	0.000	0.000	0.000	0.000	0.000	0.000
TRINITY_DN356468_c0_g1	0.000	0.000	0.000	0.000	0.000	0.000	0.000	0.000	0.000	0.000
TRINITY_DN356468_c0_g2	0.000	0.000	0.000	0.000	0.000	0.000	0.000	0.898	0.149	0.000
TRINITY_DN356468_c2_g1	0.000	0.000	0.000	0.142	0.145	0.000	0.000	0.000	0.172	0.000
TRINITY_DN356468_c3_g1	0.000	0.000	0.000	0.000	0.000	0.000	0.000	0.000	0.000	0.000
TRINITY_DN356468_c4_g1	0.000	0.000	0.000	0.000	1.550	0.000	0.000	1.136	2.086	0.000
TRINITY_DN356468_c5_g1	0.000	0.000	0.000	0.000	0.000	0.000	0.000	0.000	1.865	0.000
TRINITY_DN356468_c7_g1	0.000	0.000	0.000	0.000	0.000	0.000	0.000	0.000	0.000	0.000
TRINITY_DN356469_c0_g1	0.000	0.000	0.000	0.000	0.000	0.000	0.000	0.000	0.237	0.000
TRINITY_DN356469_c1_g1	0.000	0.000	0.000	0.000	0.564	0.000	2.672	0.000	0.330	0.000
TRINITY_DN35646_c0_g1	0.000	0.000	0.000	0.000	0.000	0.000	1.259	0.000	0.000	0.000
TRINITY_DN35646_c0_g2	0.000	0.000	0.000	1.339	0.000	0.000	0.000	0.000	1.231	6.853
TRINITY_DN356470_c0_g1	0.000	0.000	0.000	0.000	0.000	0.000	0.000	0.000	0.000	0.000
TRINITY_DN356471_c0_g1	2.975	0.000	1.252	0.273	0.225	0.000	0.000	0.000	0.412	1.388
TRINITY_DN356472_c0_g1	0.000	0.000	0.000	0.000	0.250	1.384	2.409	0.000	0.147	0.000
TRINITY_DN356473_c0_g1	0.000	0.000	0.000	0.000	0.000	0.000	0.000	0.000	0.000	0.000
TRINITY_DN356473_c1_g1	0.000	0.000	3.434	0.000	0.000	0.000	0.000	0.000	0.000	0.000
TRINITY_DN356473_c2_g2	0.000	0.000	0.000	0.000	0.000	0.000	0.000	0.000	0.000	0.000
TRINITY_DN356473_c3_g1	0.000	0.000	0.000	0.000	0.000	0.000	0.000	0.000	0.000	0.000
TRINITY_DN356473_c4_g1	0.000	0.000	1.557	0.000	1.759	0.000	0.000	0.000	0.000	0.000
TRINITY_DN356475_c1_g1	0.000	0.000	0.000	0.000	0.000	0.000	0.000	0.000	0.451	0.000
TRINITY_DN356476_c0_g1	0.000	0.000	0.000	0.000	0.000	0.000	0.000	0.000	0.634	0.000
TRINITY_DN356477_c0_g1	0.000	0.000	0.000	0.000	0.000	0.000	0.000	0.000	0.000	0.000
TRINITY_DN356477_c0_g2	0.000	0.000	1.717	0.921	0.000	0.000	0.000	0.000	0.000	0.000
TRINITY_DN356478_c0_g1	0.000	0.000	0.400	0.000	0.000	0.000	0.000	0.000	0.000	0.000
TRINITY_DN35647_c0_g1	0.000	0.000	0.000	0.000	0.000	0.000	0.000	0.000	0.000	0.000
TRINITY_DN35647_c0_g2	0.000	0.000	0.840	0.448	0.000	0.000	0.000	1.706	0.548	0.000
TRINITY_DN35647_c0_g3	0.000	0.000	0.000	0.000	4.184	0.000	0.000	0.000	0.000	0.000
TRINITY_DN35647_c0_g4	0.000	0.000	0.350	0.000	0.480	0.000	0.000	0.000	0.282	0.000
TRINITY_DN35647_c0_g5	0.000	0.000	0.000	0.000	0.000	0.000	0.000	0.000	0.000	0.000
TRINITY_DN35647_c0_g6	0.000	0.000	0.000	0.000	0.000	0.000	0.000	0.000	0.000	0.000
TRINITY_DN35647_c0_g8	0.000	0.000	0.000	0.000	0.285	0.000	0.000	0.000	0.000	0.000
TRINITY_DN35647_c1_g1	0.000	1.323	0.274	0.463	0.000	0.419	0.000	0.000	0.095	0.000
TRINITY_DN35647_c6_g1	0.000	0.000	0.000	0.000	0.000	0.000	0.000	0.000	0.000	0.000
TRINITY_DN35647_c9_g1	0.000	0.000	0.000	0.000	0.000	0.000	0.000	0.000	0.000	0.000
TRINITY_DN356481_c0_g1	0.000	0.000	0.178	0.099	0.100	0.270	0.000	0.000	0.059	0.000
TRINITY_DN356481_c0_g2	0.000	0.000	0.000	0.000	0.000	0.000	0.000	0.000	0.000	0.000
TRINITY_DN356481_c1_g1	0.000	1.048	0.000	1.471	0.000	0.000	0.000	0.000	0.223	0.000
TRINITY_DN356481_c2_g1	0.000	0.000	0.000	0.000	0.000	0.000	0.000	0.000	0.000	0.000
TRINITY_DN356481_c4_g1	0.000	0.000	0.000	0.000	0.000	0.000	0.000	0.000	0.107	0.000
TRINITY_DN356481_c5_g1	0.000	0.000	0.000	0.000	0.000	0.000	0.000	0.000	0.112	0.000
TRINITY_DN356482_c0_g1	0.000	0.000	0.000	0.394	0.000	0.000	0.000	0.000	0.000	0.000
TRINITY_DN356482_c1_g1	0.000	0.000	0.000	0.000	0.000	0.000	0.000	0.000	0.462	0.000
TRINITY_DN356483_c1_g1	0.000	0.000	0.000	0.000	0.000	0.000	0.000	0.000	0.000	0.000
TRINITY_DN356484_c2_g1	0.000	1.000	0.000	0.702	0.000	0.000	0.000	0.000	0.213	0.000
TRINITY_DN356485_c1_g1	0.000	0.000	0.000	0.655	2.058	0.000	0.000	0.000	0.000	0.000
TRINITY_DN356485_c5_g1	0.000	0.000	0.000	0.000	0.000	0.000	2.713	0.000	0.000	0.000
TRINITY_DN356485_c6_g1	0.000	0.000	0.000	0.000	0.000	0.000	0.000	0.000	0.000	0.000
TRINITY_DN356486_c0_g1	0.000	1.039	1.367	0.364	0.754	1.048	0.000	0.000	0.221	0.000
TRINITY_DN356487_c0_g1	0.000	0.000	0.000	0.000	0.000	0.000	0.000	0.000	0.000	0.000
TRINITY_DN356487_c1_g1	0.000	0.000	0.000	0.000	0.000	0.000	0.000	0.000	0.000	0.000
TRINITY_DN35648_c0_g1	0.000	1.322	0.882	0.170	1.559	0.646	0.000	0.000	0.717	0.000
TRINITY_DN35648_c0_g2	0.000	1.695	0.918	0.524	0.657	0.711	3.305	0.000	1.050	2.550
TRINITY_DN356493_c0_g1	0.000	0.000	0.000	0.000	0.000	0.000	0.000	0.000	0.925	0.000
TRINITY_DN356495_c0_g1	0.000	0.000	0.000	0.000	0.000	0.000	2.154	0.000	0.532	0.000
TRINITY_DN356495_c1_g1	0.000	0.000	0.000	0.000	0.000	0.000	0.000	0.000	0.000	0.000
TRINITY_DN356496_c0_g1	0.000	0.000	0.000	0.000	0.000	0.000	0.000	0.000	0.462	0.000
TRINITY_DN356496_c1_g1	0.000	0.000	0.000	0.415	0.000	0.000	0.000	0.000	0.000	0.000
TRINITY_DN356498_c0_g1	0.000	0.000	0.000	0.000	0.000	0.000	0.000	0.515	0.082	0.000
TRINITY_DN356498_c0_g2	0.000	0.000	0.000	0.000	0.000	9.149	0.000	0.000	0.000	0.000
TRINITY_DN356498_c1_g1	0.000	0.000	0.261	0.265	0.290	0.000	0.000	0.000	0.000	2.892
TRINITY_DN356498_c2_g2	0.000	0.000	0.491	0.000	0.000	0.249	0.000	0.000	0.055	0.000
TRINITY_DN356498_c3_g1	0.000	0.000	2.384	0.000	0.000	0.000	0.000	0.000	0.000	0.000
TRINITY_DN356498_c5_g1	0.000	0.000	0.000	0.000	0.000	0.000	0.000	0.000	0.000	0.000
TRINITY_DN356498_c7_g1	0.000	0.000	0.000	0.000	0.000	0.000	1.086	0.825	0.265	0.000
TRINITY_DN356499_c0_g1	0.000	0.000	1.721	0.232	0.949	0.658	0.000	0.000	0.140	0.000
TRINITY_DN3564_c0_g1	8.462	12.526	9.146	10.391	6.182	5.250	16.575	12.998	19.206	10.120
TRINITY_DN3564_c2_g1	0.000	0.000	0.000	0.000	0.000	0.000	0.000	0.000	0.000	0.000
TRINITY_DN3564_c3_g1	0.000	0.000	0.000	0.000	0.000	0.000	0.000	0.000	0.000	0.000
TRINITY_DN3564_c6_g1	0.000	0.000	0.000	0.000	0.000	0.000	0.000	0.000	0.000	0.000
TRINITY_DN356500_c0_g1	0.000	0.000	0.000	0.000	0.000	2.256	0.000	1.485	0.239	0.000
TRINITY_DN356501_c0_g1	0.000	0.000	0.000	0.000	1.304	0.000	0.000	0.000	0.000	0.000
TRINITY_DN356501_c1_g1	0.000	0.000	0.000	0.000	0.000	0.000	0.000	0.000	0.000	0.000
TRINITY_DN356502_c0_g1	0.000	0.000	0.000	0.000	1.541	0.000	0.000	0.000	0.301	0.000
TRINITY_DN356502_c1_g1	0.000	0.000	0.000	0.000	2.242	0.000	0.000	0.000	0.000	0.000
TRINITY_DN356503_c1_g1	0.000	0.000	0.000	0.000	0.000	0.000	0.000	0.000	0.451	0.000
TRINITY_DN356503_c2_g1	0.000	0.000	4.716	0.000	0.000	0.000	0.000	0.000	0.000	0.000
TRINITY_DN356504_c0_g1	0.000	4.684	0.616	1.313	0.000	1.885	1.620	0.000	4.176	0.000
TRINITY_DN356505_c0_g1	0.000	0.453	2.796	1.130	1.737	1.341	1.326	0.311	0.540	0.000
TRINITY_DN356505_c0_g2	0.000	0.000	0.000	0.000	0.272	0.000	0.000	0.000	0.320	0.000
TRINITY_DN356505_c12_g1	0.000	0.632	0.000	0.224	0.228	0.000	1.105	0.000	0.135	0.000
TRINITY_DN356505_c13_g1	0.000	0.000	1.998	0.000	0.000	0.000	0.000	0.000	0.326	0.000
TRINITY_DN356505_c1_g1	0.000	0.000	0.000	0.000	0.305	0.000	0.000	0.000	0.000	0.000
TRINITY_DN356505_c3_g1	0.000	0.000	6.721	0.000	0.000	0.000	0.000	0.000	0.000	0.000
TRINITY_DN356505_c7_g1	0.000	0.000	0.000	0.000	0.446	1.236	0.000	0.000	0.000	0.000
TRINITY_DN356505_c9_g1	0.000	0.000	0.000	0.000	0.000	0.000	0.000	0.000	0.263	0.000
TRINITY_DN356506_c0_g1	0.000	0.000	0.000	0.000	0.000	0.000	0.000	0.000	0.000	0.000
TRINITY_DN356508_c0_g1	0.000	2.515	0.000	0.000	0.000	2.539	0.000	0.000	0.541	0.000
TRINITY_DN35650_c0_g1	12.433	2.717	1.042	2.181	1.872	2.305	1.978	0.000	3.364	5.611
TRINITY_DN35650_c0_g2	13.455	0.000	2.193	0.783	2.032	0.000	2.908	2.262	1.623	6.032
TRINITY_DN35650_c1_g1	0.000	0.000	0.000	0.000	0.000	0.000	0.000	0.000	0.000	0.000
TRINITY_DN356510_c0_g1	0.000	0.000	0.000	0.000	0.270	0.750	0.000	0.000	0.000	0.000
TRINITY_DN356512_c0_g2	0.000	0.000	0.835	0.445	0.464	1.283	0.000	1.695	0.272	0.000
TRINITY_DN356513_c0_g1	0.000	0.000	0.000	0.000	0.000	0.000	0.000	0.000	0.000	0.000
TRINITY_DN356515_c0_g1	0.000	0.000	0.000	0.527	0.000	0.000	0.000	0.000	0.000	0.000
TRINITY_DN356516_c0_g1	0.000	0.000	0.000	0.000	0.000	0.000	0.000	0.000	0.302	0.000
TRINITY_DN356518_c0_g1	0.000	0.000	0.000	0.000	0.000	0.000	0.000	0.000	0.000	0.000
TRINITY_DN356518_c0_g2	0.000	0.000	0.000	0.000	0.000	0.000	0.000	0.000	0.000	0.000
TRINITY_DN356519_c0_g1	0.000	0.000	1.210	0.000	0.000	0.000	0.000	0.000	0.000	0.000
TRINITY_DN356519_c1_g1	0.000	0.000	1.427	0.000	1.616	2.205	0.000	0.000	0.000	0.000
TRINITY_DN35651_c1_g1	0.000	0.799	0.000	0.282	0.000	0.000	0.000	0.000	0.000	0.000
TRINITY_DN356520_c0_g1	0.000	0.000	0.000	0.000	0.000	0.000	0.000	0.000	0.000	0.000
TRINITY_DN356520_c1_g1	0.000	0.000	2.981	0.000	0.844	0.000	0.000	0.000	0.490	0.000
TRINITY_DN356522_c0_g1	0.000	3.690	0.000	0.000	0.000	0.000	0.000	0.000	0.000	0.000
TRINITY_DN356523_c0_g1	0.000	0.000	0.000	0.000	0.504	0.000	0.000	0.000	0.591	0.000
TRINITY_DN356524_c0_g1	0.000	0.000	0.000	0.000	0.000	2.338	0.000	0.000	0.000	0.000
TRINITY_DN356524_c0_g2	0.000	0.000	0.000	0.684	0.000	0.000	0.000	0.000	0.000	5.226
TRINITY_DN356526_c0_g1	0.000	0.199	0.187	0.266	0.552	0.000	0.000	0.406	0.456	0.000
TRINITY_DN356526_c0_g2	0.000	0.000	1.417	0.000	0.000	0.000	0.000	0.000	0.000	0.000
TRINITY_DN356526_c1_g1	0.000	0.000	0.000	0.451	0.426	0.388	0.000	0.000	0.168	0.000
TRINITY_DN356526_c2_g1	0.000	0.000	0.000	0.343	0.000	0.000	0.000	0.000	0.000	0.000
TRINITY_DN356527_c0_g1	0.000	0.000	0.000	0.000	0.000	0.000	0.000	0.000	0.000	0.000
TRINITY_DN356527_c1_g1	0.000	0.000	0.000	0.000	0.000	0.000	0.000	0.000	0.000	0.000
TRINITY_DN356528_c0_g1	0.000	0.000	0.000	0.000	0.245	0.000	0.876	0.000	0.321	0.000
TRINITY_DN356529_c0_g1	0.000	1.659	0.000	0.000	0.000	0.000	0.000	0.000	0.000	0.000
TRINITY_DN35652_c1_g1	0.000	0.000	0.000	0.000	0.000	0.000	0.000	0.000	0.000	0.000
TRINITY_DN35652_c1_g2	0.000	0.000	0.000	0.000	0.000	4.609	0.000	3.097	0.000	0.000
TRINITY_DN35652_c3_g1	0.000	0.000	0.000	0.000	0.000	0.000	0.000	0.000	0.000	0.000
TRINITY_DN35652_c4_g1	0.000	0.000	1.824	2.109	0.736	0.984	0.000	0.000	0.536	2.266
TRINITY_DN35652_c4_g2	0.000	0.000	0.000	0.000	0.000	0.000	0.000	0.000	1.096	0.000
TRINITY_DN356532_c0_g1	11.008	0.000	0.000	0.000	0.000	0.000	0.000	0.000	0.000	0.000
TRINITY_DN356533_c0_g1	0.000	0.000	0.000	0.000	0.000	0.000	0.000	0.000	0.000	0.000
TRINITY_DN356534_c0_g1	0.000	0.000	0.000	0.000	0.637	0.000	0.000	0.000	0.187	0.000
TRINITY_DN356534_c0_g2	0.000	0.000	0.000	0.000	0.000	0.000	0.000	0.000	0.000	0.000
TRINITY_DN356534_c1_g1	0.000	0.000	0.000	0.000	0.000	0.000	0.000	1.165	0.000	0.000
TRINITY_DN356535_c0_g1	0.000	0.000	0.000	2.660	0.000	1.913	0.000	0.000	0.000	0.000
TRINITY_DN356536_c0_g1	0.000	0.000	0.000	0.000	0.000	0.000	0.000	0.000	0.000	0.000
TRINITY_DN356536_c0_g2	0.000	0.000	0.000	0.000	1.822	0.000	0.000	0.000	0.531	0.000
TRINITY_DN356537_c1_g1	0.000	0.000	0.000	1.251	0.000	2.407	0.000	0.000	0.000	0.000
TRINITY_DN356537_c2_g1	0.000	0.000	0.000	0.000	0.000	0.000	0.000	0.000	0.000	0.000
TRINITY_DN356537_c4_g1	0.000	0.505	0.000	0.179	0.000	0.000	0.000	0.000	0.124	0.000
TRINITY_DN356537_c5_g1	0.000	0.000	1.037	0.000	0.000	0.000	0.000	0.000	0.000	0.000
TRINITY_DN356538_c0_g1	0.000	0.000	2.010	0.000	0.000	0.000	0.000	0.000	0.000	0.000
TRINITY_DN35653_c0_g1	0.000	0.000	0.000	0.000	0.000	0.000	0.000	0.000	0.000	0.000
TRINITY_DN35653_c0_g2	0.000	0.000	0.000	0.602	0.000	1.025	0.000	0.000	0.182	0.000
TRINITY_DN356540_c0_g1	0.000	0.000	0.000	0.000	0.133	0.000	0.000	0.000	0.000	0.000
TRINITY_DN356541_c1_g1	0.000	0.000	0.000	0.000	0.000	0.000	0.000	0.000	0.000	0.000
TRINITY_DN356542_c0_g1	0.000	0.000	0.000	0.000	0.000	0.000	0.000	0.000	0.000	0.000
TRINITY_DN356545_c0_g1	0.000	0.000	0.000	0.000	0.000	0.000	0.000	0.000	0.000	0.000
TRINITY_DN356545_c1_g1	0.000	2.467	0.000	0.699	0.000	0.000	0.000	0.000	0.000	0.000
TRINITY_DN356546_c0_g1	0.000	0.000	0.000	0.000	0.000	0.000	0.000	0.000	0.000	0.000
TRINITY_DN356546_c1_g1	0.000	0.000	0.000	0.000	0.000	0.000	0.000	0.000	0.000	0.000
TRINITY_DN356548_c0_g2	0.000	0.000	0.000	0.000	0.000	0.000	0.000	0.000	0.000	0.000
TRINITY_DN356549_c0_g1	0.000	0.000	1.876	0.501	0.523	0.000	0.000	0.000	0.000	0.000
TRINITY_DN35654_c0_g1	0.000	2.862	0.000	1.006	0.000	1.179	0.000	0.000	0.000	0.000
TRINITY_DN35654_c1_g1	0.000	0.000	1.693	0.462	0.118	1.609	0.571	0.441	0.771	0.000
TRINITY_DN35654_c2_g1	0.000	0.949	0.625	1.002	0.000	0.000	0.000	0.000	0.606	0.000
TRINITY_DN35654_c3_g1	0.000	0.000	0.000	0.000	0.000	0.000	0.000	0.000	0.000	0.000
TRINITY_DN356555_c0_g1	0.000	0.000	0.000	0.000	0.000	0.000	0.000	2.262	0.000	0.000
TRINITY_DN356556_c1_g1	0.000	0.000	2.906	0.000	0.000	0.000	0.000	0.000	0.828	0.000
TRINITY_DN356556_c2_g1	0.000	0.000	0.000	0.000	0.218	0.000	0.000	0.000	0.290	0.000
TRINITY_DN356557_c0_g1	0.000	0.000	0.000	0.000	0.000	0.000	0.000	0.000	0.000	0.000
TRINITY_DN356558_c0_g1	0.000	0.000	0.000	0.531	0.000	0.000	0.000	0.000	0.973	0.000
TRINITY_DN356558_c1_g1	0.000	0.000	0.000	0.343	0.000	0.000	0.000	0.000	0.000	3.511
TRINITY_DN356559_c0_g1	0.000	5.291	3.893	2.599	6.551	6.824	0.000	0.000	2.411	2.724
TRINITY_DN35655_c0_g1	6.822	2.471	0.619	0.891	3.445	0.724	4.542	2.259	1.714	0.000
TRINITY_DN35655_c0_g2	0.000	8.511	2.269	7.010	3.276	0.000	0.000	11.638	3.236	1.768
TRINITY_DN35655_c0_g3	0.000	0.000	0.000	0.000	1.027	0.000	0.000	0.000	0.000	0.000
TRINITY_DN35655_c2_g1	0.000	0.000	0.000	0.369	0.000	0.000	0.000	0.000	1.120	0.000
TRINITY_DN356565_c0_g1	0.000	0.000	0.000	0.000	0.000	0.000	0.000	0.000	0.000	0.000
TRINITY_DN356566_c0_g1	0.000	0.000	0.000	0.000	0.241	0.000	0.000	0.000	0.000	0.000
TRINITY_DN356566_c1_g1	0.000	0.000	0.000	0.000	0.000	0.000	0.000	0.000	0.000	0.000
TRINITY_DN356567_c0_g1	0.000	0.000	0.375	0.000	0.000	0.000	0.000	0.000	0.366	0.000
TRINITY_DN356568_c0_g1	0.000	0.000	0.000	0.000	0.000	0.000	0.000	0.000	0.000	0.000
TRINITY_DN356569_c0_g1	0.000	0.000	0.000	0.000	0.000	0.000	0.000	1.558	0.501	0.000
TRINITY_DN35656_c1_g1	0.000	0.000	0.000	0.767	0.000	2.205	0.000	0.000	0.000	0.000
TRINITY_DN35656_c2_g2	0.000	0.000	0.000	0.000	2.488	0.000	0.000	4.461	2.038	0.000
TRINITY_DN35656_c2_g3	0.000	0.000	0.000	0.000	0.000	0.000	0.000	0.000	0.473	0.000
TRINITY_DN35656_c4_g1	0.000	0.000	0.000	0.000	2.466	0.000	0.000	3.016	0.000	0.000
TRINITY_DN35656_c9_g1	0.000	0.000	0.000	0.000	0.000	0.000	0.000	0.000	0.000	0.000
TRINITY_DN356570_c0_g1	0.000	0.000	0.000	0.103	0.000	0.000	0.000	0.000	0.000	0.000
TRINITY_DN356571_c0_g2	0.000	0.000	0.000	0.000	0.000	0.000	0.000	0.000	0.169	0.000
TRINITY_DN356571_c0_g3	0.000	0.000	0.973	0.176	0.000	0.000	0.870	0.000	0.000	7.147
TRINITY_DN356575_c0_g1	0.000	0.000	0.000	0.000	0.000	0.000	0.000	0.000	0.000	0.000
TRINITY_DN356575_c0_g2	0.000	0.000	0.921	0.000	0.000	0.000	0.000	0.000	0.000	0.000
TRINITY_DN356575_c2_g1	0.000	0.000	0.000	0.351	0.000	1.009	0.000	0.000	0.425	0.000
TRINITY_DN356575_c3_g1	0.000	0.873	0.000	0.307	0.000	0.000	0.000	0.000	0.186	0.000
TRINITY_DN356575_c5_g1	0.000	0.000	0.000	0.000	0.691	0.000	0.000	0.000	0.000	0.000
TRINITY_DN356578_c0_g1	0.000	0.000	0.000	0.000	2.577	0.000	0.000	0.000	0.000	0.000
TRINITY_DN356579_c0_g1	0.000	0.000	0.000	0.296	0.000	0.000	0.000	0.000	0.000	0.000
TRINITY_DN356581_c0_g1	0.000	0.000	0.573	0.210	0.071	0.145	0.000	0.409	0.219	0.000
TRINITY_DN356583_c1_g1	3.931	0.000	0.334	0.181	0.185	1.019	0.000	0.000	0.109	0.000
TRINITY_DN356583_c2_g1	0.000	0.000	0.000	0.194	0.198	0.000	0.000	0.731	0.000	0.000
TRINITY_DN356583_c3_g1	0.000	0.000	0.000	0.000	0.251	0.000	0.000	0.000	0.074	0.000
TRINITY_DN356584_c0_g1	0.000	0.000	0.000	0.000	0.000	0.000	0.000	0.000	0.000	0.000
TRINITY_DN356586_c0_g1	0.000	0.000	0.000	0.000	1.642	0.000	0.000	0.000	0.000	0.000
TRINITY_DN356587_c0_g1	0.000	0.000	0.000	0.000	0.000	0.000	0.000	0.000	0.000	0.000
TRINITY_DN356588_c0_g1	0.000	0.000	0.000	0.000	0.000	0.000	0.920	0.000	0.112	0.000
TRINITY_DN356589_c0_g1	0.000	0.000	0.870	0.356	0.000	0.000	0.586	0.000	0.288	0.000
TRINITY_DN35658_c0_g1	0.000	0.000	0.000	0.000	0.141	0.000	1.175	0.000	0.117	0.000
TRINITY_DN356593_c0_g1	0.000	0.000	0.000	0.000	0.000	0.000	0.000	0.000	0.000	0.000
TRINITY_DN356594_c0_g1	0.000	0.000	0.411	0.222	0.000	0.000	0.000	0.833	0.134	0.000
TRINITY_DN356595_c0_g1	0.000	0.000	0.000	0.000	0.000	0.529	0.000	0.000	0.000	0.000
TRINITY_DN356596_c0_g1	0.000	0.000	0.943	0.254	0.000	0.000	0.000	0.000	0.766	0.000
TRINITY_DN356597_c0_g1	0.000	0.000	0.000	0.000	0.000	0.000	0.000	0.000	0.000	0.000
TRINITY_DN356598_c0_g1	0.000	0.000	0.000	0.000	0.000	0.000	0.000	0.000	0.000	0.000
TRINITY_DN356598_c1_g1	0.000	0.000	0.000	0.000	0.000	0.000	0.000	0.000	0.395	0.000
TRINITY_DN356599_c0_g1	0.000	0.000	0.000	0.000	0.000	0.000	0.000	0.000	0.000	0.000
TRINITY_DN3565_c0_g1	0.000	0.000	0.000	0.000	0.167	0.000	0.000	0.000	0.000	0.000
TRINITY_DN3565_c1_g1	1.947	0.423	2.950	2.656	2.802	0.495	0.601	5.293	2.735	2.962
TRINITY_DN3565_c2_g1	0.000	0.000	0.000	0.177	0.000	0.000	0.000	0.340	0.125	0.000
TRINITY_DN3565_c3_g1	0.000	0.000	0.573	0.615	0.947	0.878	1.515	3.466	2.229	0.000
TRINITY_DN3565_c4_g1	0.000	0.000	0.000	0.000	0.000	0.000	0.000	0.000	0.000	0.000
TRINITY_DN3565_c6_g1	0.000	0.000	0.000	0.320	0.000	0.449	0.000	0.000	0.193	0.000
TRINITY_DN356600_c0_g1	0.000	0.000	0.000	0.000	0.000	0.000	0.000	3.569	0.000	0.000
TRINITY_DN356601_c0_g1	0.000	0.000	0.000	0.081	0.165	0.224	0.400	0.000	0.295	0.000
TRINITY_DN356601_c0_g2	0.000	0.462	0.000	0.164	0.504	0.000	0.000	0.000	0.002	0.000
TRINITY_DN356603_c0_g1	0.000	0.000	0.423	0.000	0.000	0.000	0.000	1.695	0.000	0.000
TRINITY_DN356603_c1_g1	0.000	0.000	3.310	0.000	0.000	0.000	0.000	0.000	0.000	0.000
TRINITY_DN356605_c0_g1	0.000	0.000	0.985	0.323	0.000	0.000	0.532	0.000	0.000	0.000
TRINITY_DN356606_c0_g1	0.000	0.000	1.168	0.000	0.000	0.000	0.000	0.000	0.000	0.000
TRINITY_DN356608_c1_g1	0.000	0.000	0.000	0.000	0.000	0.000	0.000	0.000	0.000	0.000
TRINITY_DN356609_c0_g1	0.000	0.000	0.000	0.000	0.739	1.027	0.000	0.000	0.000	0.000
TRINITY_DN356610_c0_g1	10.041	0.000	3.359	0.896	0.000	0.000	0.000	0.000	1.272	0.000
TRINITY_DN356610_c1_g1	0.000	0.000	0.911	0.000	0.000	0.000	0.000	0.000	0.297	0.000
TRINITY_DN356610_c2_g1	0.000	1.986	0.000	0.000	0.725	1.984	0.000	0.000	0.000	0.000
TRINITY_DN356611_c0_g1	0.000	0.000	0.000	0.000	0.000	0.000	0.000	0.000	0.000	0.000
TRINITY_DN356613_c1_g1	0.000	0.637	0.000	0.000	0.000	0.000	0.000	0.000	0.406	0.000
TRINITY_DN356613_c2_g1	0.000	0.000	0.000	0.283	0.579	0.807	0.000	1.064	0.000	0.000
TRINITY_DN356614_c0_g1	0.000	0.000	0.000	0.000	0.000	0.000	0.000	0.000	0.000	0.000
TRINITY_DN356615_c0_g1	0.000	0.000	0.000	0.201	0.000	0.000	0.000	0.000	0.000	0.000
TRINITY_DN356616_c0_g1	0.000	0.000	0.000	0.000	0.000	0.000	0.000	0.000	0.000	0.000
TRINITY_DN356617_c0_g1	0.000	0.000	1.300	0.000	0.359	0.000	1.714	0.000	0.000	0.000
TRINITY_DN356618_c0_g1	0.000	0.000	0.000	4.449	0.000	0.000	3.643	0.000	0.000	0.000
TRINITY_DN35661_c0_g1	0.000	0.000	0.000	0.738	0.000	0.000	0.000	0.000	0.000	0.000
TRINITY_DN35661_c0_g2	0.000	2.964	0.282	0.188	0.000	0.214	2.358	0.000	0.480	0.795
TRINITY_DN35661_c0_g3	0.000	0.000	0.000	0.000	0.420	0.000	0.000	0.000	0.394	0.000
TRINITY_DN35661_c1_g1	0.000	0.000	0.000	0.000	0.000	0.000	0.000	0.000	0.365	0.000
TRINITY_DN35661_c3_g1	0.000	0.000	0.000	0.910	0.000	0.000	0.000	0.000	0.000	0.000
TRINITY_DN356622_c0_g1	0.000	0.000	0.000	0.865	0.911	0.000	0.000	0.000	0.000	0.000
TRINITY_DN356622_c1_g1	0.000	0.000	0.000	0.000	0.000	0.000	0.000	0.000	0.000	0.000
TRINITY_DN356624_c0_g1	0.000	3.613	0.000	0.000	0.000	0.000	0.000	0.000	0.000	0.000
TRINITY_DN356624_c1_g1	0.000	0.000	0.000	0.000	0.000	0.000	0.000	0.000	0.000	0.000
TRINITY_DN356624_c2_g1	0.000	0.000	0.000	0.000	0.000	0.000	0.000	0.000	0.000	0.000
TRINITY_DN356625_c0_g3	0.000	0.000	0.000	0.000	0.000	0.000	0.000	0.000	0.000	0.000
TRINITY_DN356629_c0_g1	0.000	4.906	0.000	0.000	0.000	0.000	0.000	0.000	0.000	0.000
TRINITY_DN35662_c0_g1	0.000	0.000	0.000	0.000	0.333	0.000	0.000	0.000	0.000	0.000
TRINITY_DN35662_c0_g3	0.000	0.000	0.000	0.000	0.000	0.000	0.000	0.000	0.000	0.000
TRINITY_DN35662_c1_g1	0.000	0.000	0.000	0.099	0.000	0.000	0.000	0.000	0.000	0.000
TRINITY_DN35662_c4_g1	0.000	2.600	0.000	0.154	0.314	0.431	0.000	0.000	0.929	0.000
TRINITY_DN35662_c5_g1	0.000	0.000	0.000	0.000	0.000	0.000	0.000	0.000	0.000	0.000
TRINITY_DN356630_c0_g1	0.000	0.000	0.000	0.000	0.000	0.000	0.000	0.000	0.000	0.000
TRINITY_DN356634_c0_g1	0.000	0.000	5.090	0.000	0.944	0.000	0.000	0.000	0.281	0.000
TRINITY_DN356635_c0_g1	0.000	0.000	0.000	0.000	0.000	0.000	0.000	0.000	0.000	0.000
TRINITY_DN356636_c0_g1	0.000	0.206	0.000	0.147	0.226	0.000	0.363	0.284	0.134	0.000
TRINITY_DN356639_c0_g1	0.000	0.000	0.599	0.000	0.000	0.000	0.000	0.000	0.000	0.000
TRINITY_DN35663_c0_g1	0.000	0.000	0.000	0.000	0.000	0.000	0.000	0.000	0.000	0.000
TRINITY_DN35663_c0_g3	0.000	0.000	0.000	0.000	0.000	0.000	0.000	0.000	0.000	0.000
TRINITY_DN35663_c0_g4	0.000	0.000	0.000	0.000	0.000	0.000	0.000	0.000	0.000	0.000
TRINITY_DN35663_c1_g2	0.000	0.000	0.000	0.796	0.000	0.000	6.831	0.000	0.000	0.000
TRINITY_DN356640_c0_g1	0.000	0.000	2.067	1.127	0.719	0.788	0.696	0.534	1.021	0.000
TRINITY_DN356641_c1_g1	0.000	0.000	0.000	0.000	0.000	0.000	0.000	0.000	0.000	0.000
TRINITY_DN356641_c2_g1	0.000	0.000	0.000	0.000	0.000	0.000	0.000	0.000	0.000	0.000
TRINITY_DN356643_c0_g1	0.000	0.000	0.000	0.000	0.000	0.000	0.000	0.000	0.000	0.000
TRINITY_DN356644_c1_g1	0.000	0.000	0.000	0.000	0.000	0.000	0.000	0.000	0.000	0.000
TRINITY_DN356644_c2_g1	0.000	0.000	0.000	0.000	0.000	2.287	0.000	0.000	0.000	0.000
TRINITY_DN356647_c0_g1	0.000	4.302	0.000	0.000	0.000	0.000	2.652	0.000	0.000	0.000
TRINITY_DN356647_c0_g2	0.000	0.000	0.000	0.000	0.928	0.000	0.000	0.000	0.000	0.000
TRINITY_DN356647_c0_g3	0.000	0.000	0.000	0.000	0.000	0.000	0.000	0.000	0.000	0.000
TRINITY_DN356647_c0_g4	0.000	0.000	1.304	0.000	0.000	0.000	0.000	0.000	2.147	0.000
TRINITY_DN356647_c1_g1	0.000	0.541	0.000	0.139	0.285	0.389	0.000	1.056	0.084	0.000
TRINITY_DN356647_c2_g1	0.000	0.000	0.000	0.202	0.000	1.962	0.000	0.386	0.000	0.000
TRINITY_DN356647_c3_g1	0.000	0.000	0.000	0.000	0.223	0.606	0.000	0.000	0.198	0.000
TRINITY_DN356648_c0_g1	0.000	4.340	4.215	0.000	0.000	0.000	0.000	0.000	0.000	0.000
TRINITY_DN35664_c0_g1	0.000	0.000	0.000	0.000	0.000	0.000	0.000	0.000	0.000	0.000
TRINITY_DN356651_c0_g1	0.000	0.000	0.917	0.000	1.021	0.000	0.000	0.000	0.000	0.000
TRINITY_DN356652_c0_g1	0.000	0.000	0.000	0.000	0.000	0.000	0.000	0.000	0.245	4.134
TRINITY_DN356653_c0_g1	0.000	0.000	0.000	0.000	0.514	1.421	0.000	0.000	0.301	0.000
TRINITY_DN356654_c0_g1	0.000	0.000	0.000	0.480	0.000	0.000	0.000	0.000	0.000	0.000
TRINITY_DN356654_c1_g2	0.000	0.000	0.000	0.000	0.000	0.000	0.000	0.000	0.000	0.000
TRINITY_DN356654_c2_g1	0.000	0.000	0.000	0.000	0.078	0.000	0.000	0.000	0.117	0.000
TRINITY_DN356655_c0_g1	0.000	0.000	0.000	0.000	0.000	0.000	0.000	0.000	0.000	0.000
TRINITY_DN356655_c0_g2	0.000	0.917	0.000	0.163	0.166	0.000	0.000	0.000	0.098	0.000
TRINITY_DN356656_c0_g1	0.000	0.000	0.000	0.000	0.000	0.000	0.000	0.000	0.000	0.000
TRINITY_DN356657_c1_g1	0.000	0.000	0.000	0.000	1.313	0.000	0.000	0.000	0.000	0.000
TRINITY_DN356657_c3_g1	0.000	0.000	0.000	0.000	0.000	0.000	0.000	0.000	0.000	0.000
TRINITY_DN356658_c0_g2	0.000	2.353	3.164	0.000	0.000	0.000	0.000	0.000	0.000	0.000
TRINITY_DN356659_c0_g1	0.000	0.000	0.000	0.000	0.000	0.000	0.000	0.000	0.330	0.000
TRINITY_DN35665_c0_g1	0.000	0.000	0.000	0.000	0.000	4.107	0.000	0.000	0.000	0.000
TRINITY_DN356661_c0_g1	0.000	0.000	0.911	0.438	0.000	0.619	0.000	0.000	0.132	0.000
TRINITY_DN356663_c0_g1	0.000	0.000	0.000	0.000	0.000	0.000	1.693	0.000	0.000	0.000
TRINITY_DN356665_c0_g1	0.000	0.000	0.000	0.839	0.000	0.000	2.074	0.000	0.000	0.000
TRINITY_DN356666_c0_g1	0.000	2.977	0.000	0.526	0.000	0.746	0.000	0.000	0.000	0.000
TRINITY_DN356667_c2_g1	0.000	0.000	0.000	0.361	0.000	0.000	1.781	0.000	0.219	0.000
TRINITY_DN356669_c0_g1	0.000	0.000	0.000	0.000	0.000	0.000	0.000	0.000	0.000	0.000
TRINITY_DN35666_c0_g1	0.000	0.000	0.000	0.000	0.000	0.000	0.000	0.000	0.834	0.000
TRINITY_DN35666_c1_g1	11.157	0.000	2.785	0.000	0.000	0.000	0.000	0.000	1.211	0.000
TRINITY_DN35666_c1_g2	0.000	3.205	1.680	2.041	0.927	0.000	0.000	0.000	0.273	0.000
TRINITY_DN35666_c1_g3	0.000	0.000	0.000	0.000	0.000	0.000	0.000	0.000	0.000	0.000
TRINITY_DN35666_c2_g1	0.000	0.000	0.000	0.000	0.000	2.381	0.000	0.000	0.000	0.000
TRINITY_DN356675_c0_g1	0.000	0.000	0.243	0.265	0.271	0.378	0.000	1.511	0.160	0.000
TRINITY_DN356677_c0_g2	0.000	3.329	0.000	0.000	0.000	2.234	0.000	0.000	0.236	0.000
TRINITY_DN356678_c0_g1	0.000	0.000	0.000	0.000	0.000	0.000	0.000	0.000	0.245	0.000
TRINITY_DN356679_c0_g1	0.000	0.000	0.437	0.000	0.000	0.000	0.000	0.000	0.284	0.000
TRINITY_DN35667_c0_g1	0.000	0.000	0.158	0.759	0.224	0.301	0.000	0.000	0.160	0.000
TRINITY_DN356680_c0_g1	0.000	0.000	3.165	0.422	0.000	1.215	2.085	0.000	0.771	0.000
TRINITY_DN356681_c0_g1	0.000	2.007	0.187	0.306	0.627	0.000	0.000	0.000	0.372	0.000
TRINITY_DN356683_c0_g1	0.000	0.000	0.000	0.000	0.000	0.000	0.000	0.000	0.000	0.000
TRINITY_DN356683_c2_g1	0.000	0.000	0.000	0.216	0.000	1.107	0.000	0.518	0.163	1.378
TRINITY_DN356683_c3_g1	0.000	0.000	0.000	0.000	0.000	0.000	0.000	0.000	0.000	0.000
TRINITY_DN356687_c0_g1	0.000	0.000	1.120	0.603	1.182	0.000	2.966	0.000	0.368	0.000
TRINITY_DN356688_c0_g1	0.000	0.000	0.000	0.843	1.149	0.800	0.000	2.111	0.677	0.000
TRINITY_DN356688_c2_g1	0.000	0.000	0.000	0.000	0.387	0.000	0.000	0.000	0.453	0.000
TRINITY_DN356688_c3_g1	0.000	0.000	0.000	0.000	0.000	0.000	0.000	0.000	0.000	0.000
TRINITY_DN356688_c4_g1	0.000	0.000	0.000	0.000	0.000	0.000	0.000	0.000	0.000	0.000
TRINITY_DN356688_c6_g1	0.000	0.000	0.000	0.867	0.222	0.000	0.000	0.814	0.783	2.896
TRINITY_DN356688_c7_g1	0.000	0.000	0.770	0.000	0.000	0.000	0.000	1.558	0.501	0.000
TRINITY_DN356688_c8_g1	0.000	0.000	0.000	0.000	0.000	0.000	0.000	0.000	0.000	0.000
TRINITY_DN356688_c9_g1	0.000	2.565	1.668	0.000	0.000	0.000	0.000	0.000	0.552	0.000
TRINITY_DN35668_c0_g1	0.000	0.000	0.000	0.000	0.000	0.000	0.000	0.000	0.572	0.000
TRINITY_DN35668_c10_g1	0.000	0.000	0.000	0.000	0.000	0.000	0.000	0.000	0.557	0.000
TRINITY_DN35668_c1_g1	0.000	0.000	0.000	0.000	0.000	0.000	0.000	0.000	0.000	0.000
TRINITY_DN35668_c1_g2	1.218	1.540	0.799	3.019	1.071	1.818	1.626	2.061	1.811	0.000
TRINITY_DN35668_c1_g3	0.000	0.000	0.000	0.000	0.000	0.000	0.000	0.000	0.000	0.000
TRINITY_DN35668_c1_g4	0.000	0.000	0.000	0.000	0.000	0.000	0.000	0.000	0.000	0.000
TRINITY_DN35668_c2_g1	0.000	1.417	0.465	0.000	0.000	0.000	0.000	0.000	0.000	0.000
TRINITY_DN35668_c4_g1	0.000	0.000	0.000	0.000	0.000	0.000	0.000	0.000	0.000	0.000
TRINITY_DN35668_c5_g1	0.000	0.000	0.000	0.000	0.000	0.000	0.000	0.000	0.000	0.000
TRINITY_DN35668_c6_g1	0.000	0.000	0.000	0.178	0.618	0.247	0.000	0.343	0.054	0.000
TRINITY_DN35668_c7_g1	0.000	0.000	0.212	0.000	0.000	0.000	0.000	0.000	0.070	0.000
TRINITY_DN35668_c8_g1	0.000	0.000	0.711	0.000	0.499	0.000	0.771	0.000	0.000	0.000
TRINITY_DN356690_c0_g1	0.000	0.000	1.277	0.230	0.235	0.000	0.000	0.000	1.106	0.000
TRINITY_DN356690_c1_g1	0.000	0.000	0.000	0.000	0.000	0.000	3.672	0.000	1.375	0.000
TRINITY_DN356691_c0_g1	0.000	0.000	0.000	0.000	0.000	0.000	0.000	0.000	0.000	0.000
TRINITY_DN356691_c0_g2	0.000	0.000	0.000	0.000	0.887	0.000	0.000	0.000	0.000	0.000
TRINITY_DN356691_c0_g3	0.000	0.000	0.000	0.000	0.000	0.000	0.000	0.000	0.000	0.000
TRINITY_DN356691_c2_g1	0.000	0.000	0.000	0.000	0.000	0.000	0.000	0.000	0.000	0.000
TRINITY_DN356692_c0_g1	0.000	0.000	0.000	0.000	0.000	0.000	0.000	0.000	0.000	0.000
TRINITY_DN356693_c0_g1	0.000	0.000	0.000	1.119	0.000	0.000	1.843	0.000	0.000	0.000
TRINITY_DN356694_c0_g1	0.000	0.000	0.000	0.000	0.104	0.000	0.000	0.000	0.000	0.000
TRINITY_DN356694_c1_g1	0.000	0.490	0.640	0.808	0.000	0.000	0.000	0.000	0.000	0.000
TRINITY_DN356694_c1_g2	0.000	0.000	2.036	0.000	0.000	3.125	0.000	0.000	0.052	0.000
TRINITY_DN356694_c1_g4	0.000	0.000	1.238	0.000	0.735	0.000	0.000	0.000	0.612	0.000
TRINITY_DN356694_c1_g5	0.000	0.000	1.612	0.000	0.000	0.000	0.000	0.000	0.531	0.000
TRINITY_DN356694_c1_g6	0.000	0.531	0.347	0.443	0.576	1.588	0.000	0.000	0.000	0.000
TRINITY_DN356694_c1_g7	0.000	0.000	0.000	0.850	0.000	0.000	0.000	0.000	0.000	0.000
TRINITY_DN356694_c3_g1	0.000	0.000	0.000	0.000	0.000	0.000	0.000	0.000	0.000	0.000
TRINITY_DN356694_c4_g1	0.000	0.000	0.000	0.229	0.000	0.000	0.479	0.000	0.000	0.000
TRINITY_DN356694_c7_g1	0.000	0.000	0.000	0.000	0.000	0.000	0.000	0.000	0.000	0.000
TRINITY_DN356694_c8_g1	0.000	0.000	0.000	0.000	0.000	0.000	0.000	0.000	0.000	0.000
TRINITY_DN356696_c0_g1	0.000	0.000	0.000	0.000	0.000	0.000	0.000	2.361	0.000	0.000
TRINITY_DN356697_c0_g1	0.000	0.000	0.000	0.000	0.000	1.217	0.000	0.000	0.130	0.000
TRINITY_DN356698_c0_g1	0.000	0.000	0.350	0.000	0.194	0.000	0.000	0.714	0.000	0.000
TRINITY_DN356698_c1_g1	0.000	0.000	0.000	0.431	0.220	0.609	1.064	0.809	0.260	0.000
TRINITY_DN356698_c2_g1	0.000	0.000	0.000	0.000	0.000	0.000	0.000	0.000	0.000	0.000
TRINITY_DN356698_c2_g2	0.000	0.000	0.000	0.000	0.000	0.000	0.000	0.000	0.393	0.000
TRINITY_DN356698_c3_g1	0.000	0.000	0.000	0.000	0.000	0.000	0.000	0.000	0.000	5.434
TRINITY_DN356698_c5_g1	0.000	0.000	0.000	0.000	0.254	0.000	0.000	0.000	0.301	0.000
TRINITY_DN356699_c0_g1	0.000	0.000	0.000	0.000	0.000	0.000	0.000	0.000	0.000	0.000
TRINITY_DN3566_c0_g1	0.000	0.000	1.255	0.586	0.919	0.368	0.000	1.579	0.699	0.000
TRINITY_DN3566_c0_g4	0.000	0.000	0.000	0.000	0.518	0.000	7.759	0.000	0.485	0.000
TRINITY_DN3566_c1_g1	0.000	0.238	0.251	0.637	1.909	0.000	0.000	0.653	0.113	2.611
TRINITY_DN3566_c1_g2	0.000	0.000	0.413	0.225	0.000	0.820	0.000	0.000	0.227	0.000
TRINITY_DN3566_c2_g1	0.000	0.000	0.000	0.000	0.000	0.000	0.000	0.000	0.000	0.000
TRINITY_DN3566_c3_g1	0.000	0.000	0.000	0.000	0.000	0.000	0.000	0.000	0.000	0.000
TRINITY_DN3566_c3_g2	0.000	0.000	0.000	0.000	0.000	1.375	0.000	0.000	0.000	0.000
TRINITY_DN356700_c0_g1	0.000	0.000	0.000	0.266	0.000	0.000	0.000	0.000	0.000	0.000
TRINITY_DN356700_c0_g2	0.000	0.000	0.000	1.842	0.000	0.000	0.000	0.000	0.000	0.000
TRINITY_DN356700_c1_g2	0.000	0.000	0.000	0.000	0.000	0.000	0.000	0.000	0.000	0.000
TRINITY_DN356701_c0_g3	0.000	0.000	0.000	0.000	0.000	0.000	0.000	0.000	0.000	0.000
TRINITY_DN356702_c0_g1	0.000	0.000	0.000	0.748	0.000	0.000	3.672	0.000	0.458	0.000
TRINITY_DN356703_c0_g1	0.000	0.696	0.000	0.221	0.000	0.000	0.000	0.000	0.136	1.121
TRINITY_DN356704_c0_g2	0.000	0.000	0.000	0.000	0.647	0.000	0.000	0.000	0.000	0.000
TRINITY_DN356704_c2_g1	0.000	0.000	0.000	0.000	0.000	0.000	0.000	0.000	0.000	0.000
TRINITY_DN356706_c0_g1	0.000	0.000	0.000	0.000	0.000	0.000	2.203	0.000	0.272	0.000
TRINITY_DN356707_c1_g1	0.000	0.000	0.000	0.431	0.000	0.000	0.000	0.000	0.000	0.000
TRINITY_DN35670_c0_g1	0.000	0.000	0.000	0.000	0.000	0.000	0.000	0.000	0.000	0.000
TRINITY_DN35670_c0_g2	0.000	0.000	0.000	0.000	0.920	0.000	0.000	0.000	0.000	0.000
TRINITY_DN35670_c1_g1	0.000	0.000	0.000	0.000	0.000	0.000	0.000	0.000	0.000	0.000
TRINITY_DN35670_c2_g1	0.000	0.000	0.000	0.000	0.000	0.000	0.000	0.000	0.562	0.000
TRINITY_DN35670_c3_g1	0.000	0.881	1.090	0.211	1.406	1.110	0.000	0.000	0.348	1.997
TRINITY_DN356710_c0_g1	0.000	0.000	0.000	1.163	0.000	0.000	0.000	0.000	0.000	0.000
TRINITY_DN356712_c0_g1	0.000	0.000	2.309	0.000	2.135	1.973	0.000	0.000	0.419	0.000
TRINITY_DN356714_c0_g1	0.000	0.000	0.000	0.000	0.559	0.000	0.000	0.000	0.000	0.000
TRINITY_DN356715_c0_g1	0.000	0.000	0.000	0.000	0.000	0.000	0.000	0.000	0.000	7.614
TRINITY_DN356716_c0_g1	0.000	0.000	0.000	0.000	0.000	0.000	0.000	0.000	0.000	0.000
TRINITY_DN356718_c0_g1	0.000	0.000	0.000	0.440	0.000	0.000	0.000	0.000	0.000	0.000
TRINITY_DN356718_c1_g1	0.000	0.000	0.000	0.000	0.000	0.000	0.000	0.000	0.000	0.000
TRINITY_DN356719_c0_g1	0.000	0.000	0.000	0.000	0.000	0.000	0.000	0.000	0.000	0.000
TRINITY_DN35671_c0_g1	0.000	0.481	0.423	2.582	3.166	1.752	0.571	0.882	0.222	3.448
TRINITY_DN35671_c1_g1	0.000	0.000	0.000	0.697	0.000	0.000	0.000	0.000	0.000	0.000
TRINITY_DN35671_c1_g2	0.000	0.000	0.309	0.085	0.434	0.470	0.418	0.000	0.721	0.000
TRINITY_DN35671_c1_g3	0.000	0.000	0.000	0.153	0.501	0.000	0.000	0.150	0.188	0.399
TRINITY_DN35671_c1_g5	0.000	0.000	0.000	0.612	0.000	0.000	0.000	0.000	0.185	0.000
TRINITY_DN35671_c2_g1	0.000	0.000	0.833	0.000	0.361	0.000	0.000	0.449	0.000	0.000
TRINITY_DN35671_c2_g2	0.000	0.000	0.000	0.000	0.000	0.000	0.000	0.000	0.000	0.000
TRINITY_DN35671_c2_g3	0.000	0.000	0.330	0.085	0.000	0.000	0.000	0.000	0.309	0.000
TRINITY_DN35671_c4_g1	0.000	0.000	0.433	0.093	0.108	0.259	0.000	0.000	0.317	0.000
TRINITY_DN35671_c4_g2	0.000	0.000	0.000	0.000	0.000	0.000	0.000	0.000	0.178	3.015
TRINITY_DN356721_c0_g1	0.000	0.000	1.142	0.235	0.000	0.667	0.000	0.000	0.085	0.000
TRINITY_DN356723_c0_g1	0.000	2.151	0.000	0.000	0.000	0.000	0.000	0.000	0.000	0.000
TRINITY_DN356726_c0_g1	0.000	0.000	3.004	1.617	0.000	0.000	0.000	0.000	1.978	0.000
TRINITY_DN356727_c0_g1	0.000	0.000	1.346	0.719	0.371	0.000	0.000	0.000	0.000	0.000
TRINITY_DN356727_c1_g1	0.000	0.000	0.000	0.000	0.000	0.000	0.000	0.000	0.000	0.000
TRINITY_DN356728_c3_g1	0.000	0.000	0.000	0.000	0.000	0.000	0.000	0.000	0.000	0.000
TRINITY_DN35672_c0_g1	0.000	0.000	0.000	0.000	0.000	0.000	0.000	0.000	0.000	0.000
TRINITY_DN356730_c0_g1	0.000	0.000	0.000	0.000	0.131	0.000	0.000	0.000	0.146	0.000
TRINITY_DN356730_c1_g1	0.000	0.000	0.000	0.000	0.000	0.000	0.000	0.000	0.000	0.000
TRINITY_DN356731_c0_g1	0.000	0.000	2.030	0.000	1.454	0.810	4.211	0.000	0.219	0.000
TRINITY_DN356732_c0_g1	0.000	0.333	0.000	0.731	1.082	1.576	0.000	0.000	0.160	0.000
TRINITY_DN356733_c0_g1	0.000	0.000	0.000	0.000	0.000	0.000	0.000	0.000	0.000	0.000
TRINITY_DN356733_c0_g2	0.000	0.000	0.000	0.000	0.000	0.000	0.000	0.000	0.106	0.000
TRINITY_DN356733_c1_g1	0.000	0.000	0.000	3.152	0.000	0.000	0.000	0.000	0.000	0.000
TRINITY_DN356734_c0_g1	0.000	0.000	0.000	0.434	0.000	0.000	0.000	0.000	0.000	0.000
TRINITY_DN356735_c0_g1	0.000	0.000	0.683	0.000	0.000	0.000	0.000	0.000	0.221	0.000
TRINITY_DN356736_c0_g1	0.000	0.000	0.000	0.000	0.000	0.000	0.000	0.000	0.000	0.000
TRINITY_DN356737_c0_g1	0.000	0.000	0.000	0.000	0.000	0.000	0.000	0.000	0.000	0.000
TRINITY_DN356737_c0_g2	0.000	0.039	0.298	0.756	0.187	0.909	0.000	1.835	1.230	0.000
TRINITY_DN356737_c0_g3	0.000	0.000	0.000	0.000	0.000	0.000	0.000	0.000	0.000	0.000
TRINITY_DN356737_c10_g1	0.000	0.000	0.000	0.192	0.000	0.000	0.000	0.540	0.086	0.000
TRINITY_DN356737_c11_g1	0.000	0.000	0.000	0.000	0.000	0.000	0.000	0.000	0.272	0.000
TRINITY_DN356737_c1_g3	0.000	0.000	0.000	0.000	0.000	0.000	0.000	2.371	0.381	0.000
TRINITY_DN356737_c2_g1	0.000	19.769	13.900	12.718	14.545	15.577	6.162	5.611	3.606	0.000
TRINITY_DN356737_c4_g1	0.000	0.000	0.000	0.000	0.000	0.000	0.000	0.000	0.000	0.000
TRINITY_DN356737_c5_g1	0.000	0.000	0.000	0.000	0.000	0.000	0.000	0.000	0.000	0.000
TRINITY_DN356737_c6_g1	0.000	0.000	3.310	0.000	0.000	5.127	0.000	0.000	0.546	0.000
TRINITY_DN356737_c7_g1	0.000	0.000	0.411	0.000	0.116	0.000	0.000	0.000	0.069	0.842
TRINITY_DN356737_c8_g1	0.000	0.000	0.000	0.000	0.000	0.000	0.000	0.000	0.000	0.000
TRINITY_DN356737_c9_g1	0.000	0.000	0.000	0.000	0.000	0.000	0.000	0.000	0.177	0.000
TRINITY_DN356738_c0_g1	0.000	0.000	0.000	0.000	0.000	0.000	0.000	0.000	0.000	0.000
TRINITY_DN356740_c0_g1	0.000	0.000	0.000	0.000	0.298	0.000	0.000	0.000	0.000	0.000
TRINITY_DN356741_c0_g1	0.000	0.000	0.000	0.000	0.000	7.383	6.308	2.470	1.571	0.000
TRINITY_DN356742_c0_g1	0.000	0.000	0.000	0.796	1.010	1.146	0.000	0.000	0.000	0.000
TRINITY_DN356744_c0_g1	0.752	1.207	0.918	0.479	0.870	0.464	2.817	0.549	3.633	1.292
TRINITY_DN356744_c1_g1	0.000	0.000	0.000	0.000	0.000	0.000	0.000	0.000	0.000	0.000
TRINITY_DN356744_c2_g1	0.000	0.000	0.000	0.000	0.000	0.000	0.000	0.000	0.000	0.000
TRINITY_DN356745_c0_g1	0.000	0.000	0.000	0.872	3.677	0.000	0.000	0.000	0.000	0.000
TRINITY_DN356747_c0_g2	0.000	0.000	0.000	0.000	0.000	0.000	0.000	0.000	0.000	0.000
TRINITY_DN356747_c4_g1	0.000	0.000	0.000	0.429	0.000	0.000	0.000	0.000	0.653	0.000
TRINITY_DN356747_c6_g1	0.000	0.000	0.000	0.000	0.000	0.000	0.000	0.000	0.000	0.000
TRINITY_DN35674_c0_g1	0.000	0.000	0.000	2.457	0.000	0.000	2.434	1.881	0.301	0.000
TRINITY_DN356750_c0_g1	0.000	0.000	3.453	1.241	0.000	0.000	6.082	0.000	1.137	0.000
TRINITY_DN356750_c1_g1	0.000	0.000	0.000	0.000	0.000	0.000	0.000	0.000	0.000	0.000
TRINITY_DN356750_c4_g1	0.000	0.000	0.000	0.000	0.000	1.889	0.000	0.000	0.000	0.000
TRINITY_DN356752_c0_g1	0.000	0.000	0.000	0.000	0.000	0.000	3.220	2.526	0.000	0.000
TRINITY_DN356754_c1_g1	0.000	0.000	0.000	0.406	0.414	0.000	1.001	0.000	0.573	0.000
TRINITY_DN356755_c0_g1	0.000	0.000	0.000	0.430	1.097	0.607	0.000	0.000	0.388	0.000
TRINITY_DN356755_c0_g2	0.000	0.000	0.268	0.146	0.596	0.817	0.721	0.000	0.000	0.000
TRINITY_DN356755_c3_g1	0.000	0.000	0.000	0.000	0.000	0.000	0.000	0.000	0.000	0.000
TRINITY_DN356755_c5_g1	1.105	0.000	0.000	0.348	0.204	0.274	1.227	0.000	0.243	0.000
TRINITY_DN356755_c7_g1	0.000	0.000	0.226	0.000	0.755	1.030	0.000	0.000	0.298	0.000
TRINITY_DN356755_c8_g1	0.000	0.000	0.000	0.000	0.000	0.000	0.000	0.000	0.424	0.000
TRINITY_DN356755_c9_g1	0.000	0.000	0.000	0.191	0.585	0.000	0.000	0.000	0.246	0.000
TRINITY_DN356757_c5_g1	0.000	0.000	0.000	0.000	0.534	0.000	0.000	0.000	0.000	0.000
TRINITY_DN356759_c0_g1	0.000	0.000	0.000	0.000	2.058	0.000	0.000	0.000	0.000	0.000
TRINITY_DN35675_c1_g1	0.000	0.000	0.000	0.000	0.000	0.000	0.000	0.000	0.000	0.000
TRINITY_DN356760_c0_g1	0.000	0.000	1.055	0.000	1.774	0.000	0.000	0.000	0.000	0.000
TRINITY_DN356760_c1_g1	0.000	5.909	3.737	2.295	2.851	2.943	1.239	2.633	1.130	0.000
TRINITY_DN356760_c2_g1	0.000	0.000	0.551	0.488	1.416	0.000	1.594	0.959	0.401	1.284
TRINITY_DN356760_c5_g1	0.000	0.000	0.000	0.000	0.000	0.000	0.000	0.000	0.000	0.000
TRINITY_DN356760_c6_g1	0.000	0.000	0.000	0.000	0.000	0.000	0.000	0.000	0.141	0.000
TRINITY_DN356760_c7_g1	0.000	0.000	0.000	0.000	0.000	0.000	0.000	0.000	0.000	0.000
TRINITY_DN356763_c0_g2	0.000	0.000	0.000	0.061	0.229	0.503	0.000	0.000	0.037	0.000
TRINITY_DN356763_c0_g3	0.000	0.000	0.000	0.068	0.070	0.000	0.000	0.000	0.041	0.000
TRINITY_DN356763_c0_g4	0.000	0.000	0.000	0.000	0.000	1.146	1.968	0.000	0.242	0.000
TRINITY_DN356763_c3_g1	0.000	0.000	0.000	0.000	0.000	0.000	0.000	3.369	0.000	0.000
TRINITY_DN356763_c3_g2	0.000	0.000	0.000	0.562	0.000	0.000	0.000	0.000	0.000	0.000
TRINITY_DN356763_c5_g1	0.000	0.000	0.000	0.000	0.000	0.000	0.000	0.000	0.000	0.000
TRINITY_DN356763_c6_g1	0.000	0.488	0.000	0.347	0.000	0.000	0.000	0.000	0.104	0.000
TRINITY_DN356764_c0_g1	0.000	0.000	0.000	0.000	0.000	0.000	0.000	0.000	0.314	0.000
TRINITY_DN356766_c0_g1	0.000	0.000	0.000	0.000	0.000	0.000	0.000	0.000	0.636	0.000
TRINITY_DN356766_c0_g2	0.000	0.000	0.000	0.000	0.000	0.000	2.010	0.000	0.000	0.000
TRINITY_DN356767_c0_g1	0.000	0.000	0.000	0.000	0.000	0.000	0.000	0.000	0.000	0.000
TRINITY_DN356768_c0_g1	0.000	0.000	0.000	0.158	0.000	1.766	0.000	0.000	0.095	0.000
TRINITY_DN35676_c0_g1	0.000	0.581	0.307	0.555	0.741	0.000	0.000	0.396	0.126	2.117
TRINITY_DN35676_c1_g1	0.000	0.000	0.000	0.180	0.000	0.000	0.000	0.000	0.000	0.000
TRINITY_DN356770_c0_g1	0.000	0.000	0.000	0.000	0.000	0.000	1.999	0.477	0.000	0.000
TRINITY_DN356771_c0_g1	0.000	0.000	0.000	0.071	0.000	0.440	0.000	0.158	0.315	0.000
TRINITY_DN356771_c2_g1	0.000	0.000	0.000	0.000	0.000	0.000	0.000	0.000	0.000	0.000
TRINITY_DN356771_c6_g1	0.000	0.000	0.874	0.466	0.000	0.000	0.000	0.000	0.000	0.000
TRINITY_DN356772_c0_g1	0.000	3.916	0.000	0.000	0.000	0.000	0.000	0.000	0.000	0.000
TRINITY_DN356773_c0_g2	0.000	0.000	0.000	0.000	0.000	0.000	0.000	0.000	0.000	0.000
TRINITY_DN356773_c0_g3	0.000	0.000	0.000	0.000	0.000	0.000	0.000	0.000	0.000	0.000
TRINITY_DN356773_c1_g2	0.000	0.000	2.150	0.000	0.000	0.000	0.000	0.000	0.000	0.000
TRINITY_DN356773_c2_g1	0.000	0.000	0.000	0.000	0.000	0.000	0.000	0.000	0.000	0.000
TRINITY_DN356775_c0_g1	0.000	0.000	0.842	0.000	0.352	0.000	0.000	0.000	0.070	0.000
TRINITY_DN356778_c0_g1	0.000	0.000	0.315	0.171	0.174	0.960	0.000	0.644	0.412	1.734
TRINITY_DN356778_c0_g2	0.000	0.000	0.169	0.000	0.567	0.000	0.000	0.000	0.168	0.000
TRINITY_DN356779_c0_g1	0.000	0.000	0.000	0.000	0.000	0.000	0.000	0.000	0.602	0.000
TRINITY_DN356779_c0_g2	0.000	0.000	0.000	0.000	0.000	0.000	0.000	0.000	0.000	0.000
TRINITY_DN35677_c0_g2	0.000	0.000	0.000	0.000	3.548	0.000	0.000	0.000	0.517	0.000
TRINITY_DN35677_c1_g1	0.000	3.125	7.124	1.086	5.109	0.000	0.000	2.082	1.330	0.000
TRINITY_DN356780_c0_g1	5.211	0.678	0.000	0.240	0.000	0.000	0.000	0.000	0.144	0.000
TRINITY_DN356782_c0_g1	0.000	1.334	0.000	0.463	0.000	0.000	0.000	0.000	1.333	0.000
TRINITY_DN356783_c1_g1	0.000	0.000	0.000	0.000	0.000	0.000	0.000	0.000	0.552	0.000
TRINITY_DN356783_c4_g1	0.000	0.000	0.830	0.000	0.000	0.000	0.000	0.000	0.542	0.000
TRINITY_DN356784_c0_g1	0.000	0.000	0.000	0.000	0.000	0.000	0.000	0.000	0.000	0.000
TRINITY_DN356786_c0_g1	0.000	0.000	0.000	0.000	0.000	0.000	0.000	0.000	0.000	0.000
TRINITY_DN356787_c1_g1	0.000	0.000	0.000	0.000	0.000	0.000	2.191	0.000	0.000	0.000
TRINITY_DN356789_c0_g1	0.000	0.000	0.000	0.000	0.000	0.000	0.000	0.000	0.122	0.000
TRINITY_DN35678_c0_g2	0.000	0.000	0.000	0.000	0.000	0.000	0.000	0.000	0.373	0.000
TRINITY_DN35678_c2_g1	0.000	0.000	0.000	0.000	0.000	2.588	0.000	0.000	0.000	0.000
TRINITY_DN35678_c2_g2	0.000	8.085	4.551	1.485	1.099	0.000	6.595	2.278	1.126	3.807
TRINITY_DN35678_c5_g1	0.000	0.000	0.000	0.000	0.000	0.000	0.000	0.000	0.000	8.321
TRINITY_DN356791_c0_g1	0.000	0.634	0.271	0.805	0.076	0.412	0.000	0.000	0.273	3.543
TRINITY_DN356791_c0_g2	0.000	0.609	0.506	0.525	0.594	0.894	0.918	0.914	0.371	0.485
TRINITY_DN356791_c1_g1	0.000	0.000	0.000	0.000	0.000	0.000	0.000	1.446	0.000	0.000
TRINITY_DN356791_c1_g3	85.655	85.264	114.429	59.701	130.841	114.973	79.687	99.075	62.928	46.219
TRINITY_DN356791_c1_g4	0.000	0.000	0.000	0.000	0.000	0.000	0.000	0.000	0.632	0.000
TRINITY_DN356791_c1_g6	0.000	0.000	0.000	0.000	0.000	0.000	0.000	0.000	0.000	0.000
TRINITY_DN356793_c0_g1	0.000	0.000	0.000	0.000	0.887	0.000	0.000	0.000	2.067	0.000
TRINITY_DN356794_c0_g1	0.000	0.391	0.200	0.139	0.000	0.000	0.000	0.000	0.133	0.000
TRINITY_DN356798_c0_g1	0.000	0.000	0.000	0.000	0.000	0.000	0.000	0.000	0.000	0.000
TRINITY_DN356798_c1_g1	0.000	0.000	0.000	0.000	0.000	0.000	0.000	0.000	0.000	0.000
TRINITY_DN356798_c4_g1	0.000	0.000	0.000	0.000	1.759	0.000	0.000	0.000	1.024	0.000
TRINITY_DN356798_c5_g1	0.000	0.000	0.000	0.000	0.000	0.000	0.000	0.000	0.000	0.000
TRINITY_DN356798_c6_g1	0.000	0.000	0.000	0.000	0.000	0.000	0.000	0.000	0.417	0.000
TRINITY_DN356799_c0_g1	0.000	0.000	0.000	0.000	0.000	0.000	0.000	0.000	0.000	0.000
TRINITY_DN356799_c1_g1	0.000	0.000	0.000	0.000	0.000	0.000	0.000	0.000	0.000	0.000
TRINITY_DN35679_c0_g1	0.000	0.000	0.000	0.000	0.000	0.000	0.000	0.000	0.000	0.000
TRINITY_DN3567_c0_g1	7.224	14.760	16.553	14.276	15.349	19.755	17.130	12.071	11.828	5.633
TRINITY_DN3567_c0_g2	0.734	1.062	1.756	1.317	1.719	1.175	2.062	1.839	1.616	0.000
TRINITY_DN356800_c0_g1	0.000	0.000	0.000	0.000	2.510	0.000	0.000	0.000	0.000	0.000
TRINITY_DN356800_c0_g2	0.000	0.000	0.000	0.180	0.160	0.000	0.000	0.000	0.285	0.000
TRINITY_DN356801_c1_g1	0.000	0.000	0.000	0.000	0.000	0.000	0.000	0.000	0.000	0.000
TRINITY_DN356802_c0_g1	0.000	0.000	1.246	0.000	0.701	0.000	0.000	0.000	0.000	6.853
TRINITY_DN356809_c1_g1	0.000	0.000	0.578	0.310	0.318	0.000	0.000	0.000	0.187	0.000
TRINITY_DN35680_c0_g1	0.000	1.265	2.214	0.743	0.277	0.000	0.000	0.000	1.268	0.000
TRINITY_DN35680_c4_g1	0.000	0.000	0.000	0.000	0.000	0.000	0.000	0.000	0.726	0.000
TRINITY_DN356811_c0_g1	0.000	0.000	6.173	0.000	0.000	0.000	0.000	0.000	0.508	0.000
TRINITY_DN356811_c1_g2	0.000	0.000	1.012	0.817	0.000	0.000	0.000	0.000	0.328	0.000
TRINITY_DN356811_c1_g3	0.000	0.000	0.000	0.000	0.000	0.672	0.000	0.000	0.000	0.000
TRINITY_DN356811_c1_g4	0.000	0.000	0.000	0.641	0.000	0.000	0.000	0.000	0.000	0.000
TRINITY_DN356811_c3_g1	0.000	0.000	0.000	0.000	1.382	0.000	0.000	0.000	0.000	0.000
TRINITY_DN356811_c6_g1	18.537	0.000	1.478	0.000	0.837	3.447	0.000	0.000	0.485	8.094
TRINITY_DN356811_c9_g1	0.000	0.000	0.000	0.000	0.000	0.000	0.000	0.000	0.000	0.000
TRINITY_DN356813_c0_g1	0.000	0.000	0.000	0.000	0.000	0.000	0.000	0.000	0.000	0.000
TRINITY_DN356814_c0_g1	0.000	0.000	0.000	0.000	0.000	0.000	0.000	0.000	0.000	0.000
TRINITY_DN356814_c0_g2	0.000	0.000	0.000	0.426	1.330	0.000	0.000	0.000	0.000	0.000
TRINITY_DN356815_c0_g1	0.000	0.000	0.000	0.000	0.000	0.000	0.000	0.000	0.174	0.000
TRINITY_DN356815_c0_g2	0.000	1.060	0.000	0.000	2.106	0.000	0.000	0.000	0.627	0.000
TRINITY_DN356815_c0_g3	0.000	0.000	1.417	0.000	0.000	0.000	0.000	4.795	0.382	0.000
TRINITY_DN356818_c0_g1	0.000	0.000	0.000	110.571	0.838	0.000	0.000	0.000	0.000	16.192
TRINITY_DN356819_c0_g1	0.000	5.494	0.000	0.000	0.000	1.375	2.358	0.000	0.000	0.000
TRINITY_DN35681_c0_g1	0.000	0.000	0.000	0.000	0.000	0.000	0.000	0.000	0.000	0.000
TRINITY_DN35681_c0_g2	0.000	0.000	0.000	0.000	0.779	0.000	0.000	0.000	0.000	0.000
TRINITY_DN356820_c0_g1	0.000	0.000	0.137	0.150	0.077	0.000	0.000	0.290	0.055	0.000
TRINITY_DN356820_c1_g1	0.000	0.000	0.694	0.000	0.000	0.000	0.000	0.000	0.672	0.000
TRINITY_DN356822_c1_g1	0.000	0.000	0.000	0.000	0.000	0.000	0.000	0.000	0.562	0.000
TRINITY_DN356823_c0_g1	0.000	1.506	0.000	0.000	0.000	0.000	0.000	0.000	0.000	0.000
TRINITY_DN356825_c2_g1	0.000	0.000	0.351	0.000	0.000	0.000	0.000	0.000	0.115	0.000
TRINITY_DN356826_c0_g1	0.000	0.000	0.000	0.000	0.000	0.000	0.000	0.000	0.000	0.000
TRINITY_DN356829_c0_g1	0.000	0.000	0.000	0.000	0.000	0.000	0.000	0.000	0.000	0.000
TRINITY_DN35682_c0_g1	0.000	0.000	0.000	0.000	0.000	0.000	0.000	0.000	0.058	0.000
TRINITY_DN35682_c1_g1	0.000	0.000	0.000	0.000	0.000	0.000	0.000	0.000	0.328	0.000
TRINITY_DN356830_c0_g1	0.000	0.000	0.000	0.000	0.000	0.000	0.000	0.000	0.000	0.000
TRINITY_DN356831_c0_g1	0.000	0.000	0.000	0.000	0.000	0.000	0.000	0.000	0.000	0.000
TRINITY_DN356832_c0_g1	0.000	0.000	0.000	0.580	0.000	2.482	1.432	1.090	0.000	0.000
TRINITY_DN356833_c0_g1	0.000	0.000	0.000	0.000	0.000	0.000	0.000	0.000	0.000	0.000
TRINITY_DN356833_c0_g2	0.000	0.000	0.000	1.888	0.000	0.000	0.000	0.000	0.000	0.000
TRINITY_DN356834_c1_g1	0.000	0.000	0.000	0.000	0.000	0.000	0.000	0.000	0.000	0.000
TRINITY_DN356836_c0_g1	0.000	0.000	0.000	0.000	0.000	0.000	3.109	0.000	0.000	0.000
TRINITY_DN356839_c1_g1	0.000	0.000	0.000	0.000	0.000	1.638	0.000	0.000	0.000	0.000
TRINITY_DN35683_c0_g1	0.000	0.000	0.000	0.000	0.000	0.000	0.000	1.128	0.181	0.000
TRINITY_DN35683_c0_g2	0.000	0.000	1.254	0.655	0.000	0.000	0.000	0.000	0.181	0.000
TRINITY_DN356843_c0_g1	0.000	0.000	0.000	0.000	0.000	0.000	0.000	0.000	0.000	0.000
TRINITY_DN356844_c0_g1	0.000	1.229	0.000	0.000	0.000	3.709	0.000	0.000	0.261	0.000
TRINITY_DN356844_c10_g1	0.000	0.000	0.000	0.000	0.228	0.632	2.210	0.000	0.000	0.000
TRINITY_DN356844_c1_g1	0.000	0.000	0.000	0.000	0.000	0.000	0.000	0.000	0.508	0.000
TRINITY_DN356844_c2_g1	0.000	0.000	0.000	0.000	0.000	0.000	0.000	0.000	0.000	0.000
TRINITY_DN356844_c2_g3	0.000	1.649	0.000	1.147	0.000	0.000	0.000	2.204	1.051	0.000
TRINITY_DN356844_c5_g1	0.000	0.000	0.092	0.178	0.026	0.209	0.000	0.301	0.094	0.265
TRINITY_DN356844_c6_g1	0.000	0.000	0.000	0.000	0.000	0.000	0.000	0.000	0.000	0.000
TRINITY_DN356844_c9_g1	0.000	0.000	0.000	0.000	0.000	0.000	0.000	0.000	0.000	0.000
TRINITY_DN356846_c0_g1	0.000	0.000	0.000	0.000	0.000	0.000	0.000	0.895	0.144	0.000
TRINITY_DN356846_c2_g1	0.000	0.000	1.120	0.000	0.000	3.468	0.000	0.000	0.000	0.000
TRINITY_DN356846_c3_g1	0.000	0.000	0.660	0.000	0.364	0.000	3.475	0.000	0.000	0.000
TRINITY_DN356846_c5_g1	0.000	0.000	0.000	0.000	0.000	0.000	0.000	0.000	0.578	0.000
TRINITY_DN356846_c6_g1	0.000	0.000	0.000	0.000	0.000	0.000	0.000	0.000	0.490	0.000
TRINITY_DN356846_c7_g1	0.000	0.000	0.000	0.000	0.000	0.000	0.000	0.000	0.001	0.000
TRINITY_DN356851_c0_g1	0.000	0.000	0.000	0.000	0.000	0.000	0.000	0.627	0.000	0.000
TRINITY_DN356851_c1_g1	0.000	0.000	2.178	0.000	1.226	0.000	0.000	0.000	0.000	0.000
TRINITY_DN356852_c0_g1	0.000	0.837	1.099	0.000	0.000	0.000	0.000	1.109	0.000	0.000
TRINITY_DN356852_c1_g1	0.000	0.000	0.000	0.000	0.000	1.638	2.814	0.000	0.000	0.000
TRINITY_DN356853_c0_g1	0.000	0.000	0.000	0.665	0.000	0.000	0.000	0.000	0.408	0.000
TRINITY_DN356853_c0_g2	0.000	0.000	0.000	0.000	0.000	0.000	0.000	1.619	0.000	0.000
TRINITY_DN356853_c0_g3	0.000	0.000	0.000	0.000	0.000	0.000	0.000	0.000	0.000	0.000
TRINITY_DN356853_c1_g1	0.000	0.000	0.000	0.000	0.000	0.000	0.000	0.000	0.481	0.000
TRINITY_DN356854_c0_g1	0.000	0.000	0.000	2.364	0.000	0.000	0.000	0.000	0.000	0.000
TRINITY_DN356854_c1_g1	0.000	0.000	0.000	0.000	0.000	0.000	0.000	0.000	0.000	0.000
TRINITY_DN356855_c0_g1	0.000	0.000	0.000	0.000	0.297	0.000	0.000	0.297	0.464	0.000
TRINITY_DN356857_c0_g1	11.519	0.000	0.954	0.638	0.000	0.601	0.000	3.195	0.640	0.000
TRINITY_DN356857_c0_g2	0.000	0.000	0.000	1.373	0.000	0.000	0.000	0.000	0.420	0.000
TRINITY_DN356857_c0_g3	0.000	0.000	0.000	0.000	0.000	0.000	0.000	0.000	0.000	0.000
TRINITY_DN356858_c0_g1	0.000	0.000	0.000	0.000	0.000	0.000	0.000	0.000	0.000	0.000
TRINITY_DN356858_c1_g1	0.000	0.000	0.000	0.000	0.000	0.000	0.000	0.000	0.000	0.000
TRINITY_DN356859_c0_g1	0.000	0.000	0.000	0.000	0.000	0.000	0.000	0.000	0.000	0.000
TRINITY_DN35685_c0_g2	0.000	0.000	0.000	0.000	0.000	0.000	3.586	0.000	0.447	0.000
TRINITY_DN35685_c1_g1	0.000	0.000	0.682	0.000	1.090	0.000	0.000	1.603	0.771	0.000
TRINITY_DN35685_c1_g3	0.000	0.000	0.000	0.000	0.366	0.000	0.000	0.000	0.116	0.000
TRINITY_DN35685_c1_g5	0.000	0.000	0.000	0.650	0.000	0.000	0.000	0.000	0.399	0.000
TRINITY_DN356860_c0_g1	0.000	0.000	0.000	0.000	0.810	0.000	0.000	0.000	0.000	0.000
TRINITY_DN356861_c0_g1	0.000	0.000	0.000	0.933	0.000	0.000	0.000	0.000	0.000	0.000
TRINITY_DN356862_c0_g1	0.000	8.565	4.356	3.568	3.679	3.370	5.780	2.246	1.082	0.000
TRINITY_DN356862_c0_g2	0.000	0.000	0.000	0.849	1.512	0.000	3.089	0.000	0.498	0.000
TRINITY_DN356862_c1_g1	0.000	0.000	0.000	0.000	0.000	0.000	0.000	0.000	0.000	0.000
TRINITY_DN356862_c3_g1	0.000	0.000	0.000	0.989	0.517	0.000	0.000	0.000	0.000	0.000
TRINITY_DN356864_c0_g1	0.000	0.000	0.000	0.000	0.000	0.000	0.000	0.000	0.000	0.000
TRINITY_DN356866_c0_g1	0.000	0.000	4.588	0.000	0.000	0.000	0.000	0.000	0.000	0.000
TRINITY_DN356866_c1_g1	0.000	0.000	0.000	0.000	0.000	0.000	0.000	0.000	0.000	0.000
TRINITY_DN356866_c2_g1	0.000	0.000	0.000	0.000	0.000	0.000	0.000	0.000	0.543	0.000
TRINITY_DN356866_c3_g1	0.000	0.000	0.000	0.000	0.000	0.000	0.000	0.000	0.000	0.000
TRINITY_DN356867_c0_g1	0.000	0.000	0.000	0.000	0.000	0.000	0.000	0.000	0.000	0.000
TRINITY_DN356868_c0_g1	0.000	0.531	0.000	0.188	0.000	0.000	0.000	0.000	0.000	0.000
TRINITY_DN35686_c0_g1	0.000	0.461	1.545	0.363	1.745	1.478	0.809	4.091	1.683	1.838
TRINITY_DN35686_c0_g2	0.000	0.000	1.121	1.205	0.926	1.718	0.000	1.132	0.282	6.158
TRINITY_DN35686_c2_g1	0.000	0.000	1.655	0.000	0.000	0.000	0.000	0.000	0.000	0.000
TRINITY_DN35686_c2_g2	0.000	0.277	0.179	0.049	0.355	0.408	0.487	0.577	0.211	0.000
TRINITY_DN35686_c3_g1	0.000	0.000	0.000	0.000	0.000	3.253	0.000	0.000	0.689	5.832
TRINITY_DN35686_c6_g1	14.181	0.000	0.000	0.000	0.000	0.000	0.000	0.000	0.000	0.000
TRINITY_DN35686_c7_g1	4.011	0.000	0.000	0.185	0.189	0.000	0.000	0.000	0.222	0.000
TRINITY_DN356870_c0_g1	0.000	0.000	0.000	0.000	0.000	0.000	0.000	0.000	0.000	0.000
TRINITY_DN356871_c1_g1	0.000	4.706	0.000	0.000	0.000	2.356	0.000	0.000	0.000	0.000
TRINITY_DN356872_c0_g1	0.000	0.000	0.000	0.000	0.000	0.000	0.000	0.000	0.382	0.000
TRINITY_DN356873_c0_g1	0.000	0.000	0.000	0.000	0.000	0.000	0.000	0.000	0.481	0.000
TRINITY_DN356873_c1_g1	0.000	2.250	0.000	0.000	0.000	0.000	0.000	0.000	0.159	0.000
TRINITY_DN356874_c1_g1	0.000	0.000	0.320	0.000	0.000	0.000	0.000	0.000	0.000	0.000
TRINITY_DN356875_c0_g1	0.000	0.000	0.000	0.000	0.000	0.000	0.000	0.000	0.377	0.000
TRINITY_DN356875_c1_g1	0.000	0.000	0.000	0.400	0.832	0.000	0.000	0.000	0.000	0.000
TRINITY_DN356876_c0_g1	0.000	0.000	0.000	0.000	0.208	0.000	0.000	0.000	0.122	0.000
TRINITY_DN356881_c0_g1	0.000	0.000	0.000	0.569	0.000	0.000	0.000	0.000	1.392	0.000
TRINITY_DN356881_c2_g1	0.000	0.000	0.000	0.413	0.000	0.000	0.000	0.000	0.000	0.000
TRINITY_DN356882_c0_g1	0.000	0.000	0.502	0.137	0.000	0.000	0.000	0.000	0.000	0.000
TRINITY_DN356884_c0_g1	0.000	0.000	0.000	0.000	0.000	0.000	0.000	0.000	0.000	0.000
TRINITY_DN356884_c1_g1	0.000	0.000	0.000	0.000	0.000	0.000	0.000	1.155	0.000	0.000
TRINITY_DN356886_c0_g1	0.000	0.000	0.000	0.000	0.000	6.963	0.000	0.000	0.000	0.000
TRINITY_DN356887_c1_g1	0.000	0.000	0.000	0.000	0.000	0.000	0.000	0.000	0.119	0.000
TRINITY_DN356888_c0_g1	0.000	0.000	0.000	0.000	0.000	0.000	0.000	0.000	0.310	0.000
TRINITY_DN35688_c0_g1	0.000	0.000	0.000	0.000	0.000	0.000	0.000	0.000	0.000	0.000
TRINITY_DN35688_c0_g2	0.000	0.000	0.000	0.000	0.000	0.000	0.000	0.000	0.000	0.000
TRINITY_DN35688_c1_g1	0.000	0.000	0.000	0.000	0.000	0.000	0.000	0.000	0.000	0.000
TRINITY_DN356891_c0_g1	0.000	0.000	0.000	0.000	0.000	0.000	0.000	0.000	0.387	0.000
TRINITY_DN356894_c0_g1	0.000	0.000	0.000	0.000	1.601	0.000	0.000	0.000	0.436	0.000
TRINITY_DN356895_c1_g1	0.000	0.000	0.521	0.000	0.000	0.000	0.000	0.000	0.169	0.000
TRINITY_DN356897_c0_g1	0.000	0.000	0.000	0.000	0.000	0.000	0.000	0.000	0.000	4.308
TRINITY_DN356898_c0_g2	0.000	0.000	0.000	0.000	0.000	0.000	0.000	0.000	0.000	0.000
TRINITY_DN356898_c0_g4	0.000	0.000	0.000	0.000	3.324	0.000	2.618	0.000	0.000	0.000
TRINITY_DN356898_c0_g5	0.000	0.000	0.000	0.000	0.950	0.000	0.000	0.000	0.000	0.000
TRINITY_DN356898_c2_g1	0.000	0.000	0.000	1.073	0.000	0.000	0.000	0.000	0.328	0.000
TRINITY_DN356899_c0_g1	0.000	0.000	0.000	0.000	0.000	0.000	0.000	0.000	0.000	0.000
TRINITY_DN35689_c0_g1	0.000	0.000	0.000	0.000	0.887	2.428	0.000	0.000	1.226	0.000
TRINITY_DN35689_c1_g1	0.000	0.000	0.000	0.332	0.584	0.000	0.000	0.000	0.000	0.000
TRINITY_DN3568_c0_g1	0.000	0.487	0.318	0.000	0.000	0.536	0.000	0.833	0.000	0.000
TRINITY_DN3568_c0_g2	0.000	0.000	2.598	0.870	0.000	0.000	0.000	2.853	0.000	0.000
TRINITY_DN3568_c1_g1	0.000	0.000	0.996	0.268	0.280	0.000	0.000	0.000	0.323	0.000
TRINITY_DN3568_c2_g1	0.000	0.000	0.000	0.000	0.000	0.000	0.000	0.000	0.092	0.000
TRINITY_DN356900_c0_g1	0.000	0.000	0.000	0.000	0.000	0.000	0.000	0.000	0.000	0.000
TRINITY_DN356901_c0_g1	0.000	1.034	0.000	0.000	0.000	0.000	0.000	0.000	0.220	0.000
TRINITY_DN356902_c0_g1	0.000	0.000	0.000	0.000	0.000	0.000	0.000	0.000	0.000	0.000
TRINITY_DN356902_c1_g1	0.000	0.000	0.000	0.000	0.000	0.000	0.000	0.000	0.000	0.000
TRINITY_DN356903_c0_g1	0.000	0.000	0.000	0.000	0.250	0.000	0.000	0.000	0.000	0.000
TRINITY_DN356905_c0_g1	0.000	0.000	1.028	0.000	0.000	0.000	0.000	0.000	0.000	0.000
TRINITY_DN356907_c0_g1	0.000	0.000	1.599	1.715	0.903	4.938	0.000	0.000	0.000	0.000
TRINITY_DN356908_c0_g1	0.000	0.881	0.000	0.000	0.000	0.000	0.000	0.000	0.187	0.000
TRINITY_DN356909_c0_g1	0.000	0.000	1.087	0.296	0.302	0.000	0.000	0.000	0.000	0.000
TRINITY_DN35690_c0_g1	0.000	0.000	0.000	0.000	0.000	0.000	0.000	0.000	0.000	0.000
TRINITY_DN356910_c0_g1	0.000	1.470	0.000	0.000	1.067	0.000	2.529	1.952	1.560	5.223
TRINITY_DN356911_c0_g1	0.000	0.000	0.000	0.000	0.000	0.000	0.000	0.000	0.000	0.000
TRINITY_DN356914_c0_g1	0.000	0.000	0.663	0.000	0.000	0.375	0.000	0.667	0.244	0.000
TRINITY_DN356916_c0_g1	0.000	0.000	0.000	0.000	0.000	0.000	0.000	0.000	0.000	0.000
TRINITY_DN356918_c2_g1	0.000	0.000	0.000	0.000	0.000	0.000	0.000	0.000	0.000	0.000
TRINITY_DN356919_c0_g1	0.000	0.000	0.000	0.000	0.000	0.000	0.000	0.000	0.000	0.000
TRINITY_DN35691_c0_g1	13.554	0.000	0.000	0.000	0.000	0.000	0.000	0.000	0.000	0.000
TRINITY_DN35691_c0_g2	0.000	0.000	0.000	0.000	0.000	0.000	0.000	0.000	0.000	0.000
TRINITY_DN356920_c0_g1	0.000	0.000	0.000	0.000	1.073	0.000	0.000	0.000	0.314	0.000
TRINITY_DN356921_c0_g1	0.000	1.434	0.000	1.492	1.560	0.000	0.000	0.000	0.305	0.000
TRINITY_DN356921_c0_g2	0.000	1.123	0.000	0.300	0.000	0.000	0.000	0.000	0.061	0.000
TRINITY_DN356922_c0_g1	0.000	3.663	0.000	0.000	0.000	0.000	0.000	0.000	0.000	0.000
TRINITY_DN356923_c0_g1	0.000	0.000	0.000	0.000	0.561	0.000	0.000	0.000	0.000	0.000
TRINITY_DN356924_c1_g1	0.000	0.000	0.720	0.000	0.399	0.000	0.000	2.909	0.233	0.000
TRINITY_DN356925_c0_g1	0.000	0.000	0.000	0.000	0.000	0.000	1.685	0.000	0.413	0.000
TRINITY_DN356925_c1_g1	0.000	0.000	0.000	0.000	1.522	0.000	0.000	0.000	0.000	0.000
TRINITY_DN356925_c2_g1	0.000	0.000	0.000	0.000	0.000	0.459	0.000	0.000	0.000	0.000
TRINITY_DN356926_c0_g3	0.000	0.000	0.000	0.000	0.129	0.000	0.000	0.000	0.076	0.000
TRINITY_DN356926_c11_g1	0.000	1.247	0.000	0.221	0.000	0.000	0.000	0.000	0.000	0.000
TRINITY_DN356926_c3_g1	0.000	0.000	0.000	0.000	0.000	0.593	0.000	0.000	0.253	0.000
TRINITY_DN356926_c4_g1	0.000	0.000	0.000	0.000	0.000	0.000	0.000	0.000	0.000	0.000
TRINITY_DN356926_c5_g1	0.000	0.000	0.000	0.000	0.000	0.000	0.000	0.000	0.000	0.000
TRINITY_DN356926_c6_g1	0.000	0.000	0.000	0.680	0.000	0.000	0.000	0.000	0.000	0.000
TRINITY_DN356926_c7_g1	0.000	0.000	0.000	0.000	0.000	0.000	0.000	0.000	0.000	0.000
TRINITY_DN356926_c8_g1	0.000	0.000	0.000	0.000	0.989	0.000	4.600	0.000	0.000	0.000
TRINITY_DN356927_c0_g1	0.000	0.000	0.000	0.000	0.000	0.000	0.000	0.000	0.274	0.000
TRINITY_DN356928_c0_g1	0.000	0.000	0.000	1.155	0.000	0.000	0.000	0.000	0.000	0.000
TRINITY_DN356929_c1_g1	0.000	0.000	0.000	0.000	0.000	0.000	0.000	0.000	0.000	0.000
TRINITY_DN35692_c0_g1	0.000	0.000	0.000	0.466	0.000	0.000	0.000	0.000	0.000	0.000
TRINITY_DN35692_c0_g2	0.000	0.000	0.000	0.000	0.507	0.000	0.000	0.000	0.000	0.000
TRINITY_DN35692_c0_g3	0.000	0.000	0.338	0.183	0.000	0.000	0.000	0.000	0.000	0.000
TRINITY_DN356930_c0_g1	0.000	0.000	0.000	0.259	0.000	0.000	0.000	0.000	0.140	0.000
TRINITY_DN356933_c0_g1	0.000	0.000	0.000	0.000	0.000	0.000	0.000	0.000	0.316	0.000
TRINITY_DN356934_c0_g1	0.000	0.000	3.085	0.000	0.000	0.787	0.000	0.000	0.000	0.000
TRINITY_DN356935_c0_g1	0.000	0.000	0.000	0.000	0.730	0.000	0.000	0.000	0.000	0.000
TRINITY_DN356936_c1_g1	0.000	0.000	0.000	0.000	0.000	0.000	0.000	0.000	0.000	0.000
TRINITY_DN356938_c0_g1	0.000	0.621	0.000	0.220	0.225	0.000	0.000	0.000	0.000	0.000
TRINITY_DN356939_c0_g1	0.000	0.000	0.000	0.826	0.000	0.000	0.000	0.000	0.000	0.000
TRINITY_DN35693_c0_g1	0.000	0.000	0.000	0.356	0.000	0.000	0.000	0.000	1.851	0.000
TRINITY_DN35693_c1_g2	0.000	0.873	0.000	0.000	0.000	0.000	0.000	0.000	0.000	0.000
TRINITY_DN356941_c0_g1	0.000	0.000	2.023	0.000	0.000	0.000	0.000	0.000	0.000	0.000
TRINITY_DN356943_c0_g1	0.000	0.000	0.000	0.000	0.000	0.000	0.000	0.000	0.454	0.000
TRINITY_DN356944_c0_g1	0.000	0.000	0.000	2.440	0.000	0.000	0.000	0.000	0.000	0.000
TRINITY_DN356945_c1_g1	0.000	0.000	0.000	0.000	0.000	0.000	0.000	3.220	0.000	0.000
TRINITY_DN356946_c0_g1	0.000	0.000	0.000	0.000	0.454	0.000	0.000	0.000	0.000	0.000
TRINITY_DN356946_c0_g2	0.000	0.000	0.000	0.000	0.000	2.269	0.000	0.000	0.000	0.000
TRINITY_DN35694_c0_g1	0.000	0.000	0.000	0.431	0.448	0.000	2.131	0.000	0.561	0.000
TRINITY_DN35694_c0_g2	0.000	0.000	0.000	0.000	0.000	0.000	0.000	0.000	0.000	0.000
TRINITY_DN35694_c1_g1	0.000	0.000	0.000	0.000	0.793	0.000	0.000	0.000	0.000	0.000
TRINITY_DN356952_c0_g1	0.000	0.000	0.000	0.000	0.000	0.000	0.000	0.000	0.000	0.000
TRINITY_DN356954_c0_g2	0.000	0.000	5.839	0.000	0.000	0.000	0.000	0.000	0.000	0.000
TRINITY_DN356955_c0_g1	0.000	0.000	0.000	0.000	0.810	0.000	0.000	0.000	0.000	0.000
TRINITY_DN356956_c0_g1	0.000	0.000	1.502	0.000	1.781	0.000	0.000	3.130	0.496	0.000
TRINITY_DN356957_c0_g1	0.000	0.000	0.000	0.000	0.000	0.000	0.000	0.000	0.000	0.000
TRINITY_DN356960_c0_g2	0.000	0.000	0.000	0.000	0.000	0.000	0.000	0.000	0.000	0.000
TRINITY_DN356960_c1_g1	0.000	0.000	1.543	0.000	0.000	0.000	0.000	0.000	0.167	0.000
TRINITY_DN356960_c1_g2	0.000	0.404	0.175	0.048	0.148	0.132	0.000	0.000	0.235	0.000
TRINITY_DN356960_c3_g1	0.000	0.000	0.000	0.000	0.000	0.000	0.000	0.000	0.000	0.000
TRINITY_DN356960_c5_g1	0.000	0.000	1.062	1.139	0.000	0.000	2.814	2.187	0.348	0.000
TRINITY_DN356960_c6_g1	0.000	0.000	0.000	0.000	0.000	0.000	0.000	0.000	0.000	0.000
TRINITY_DN356960_c7_g1	0.000	0.000	0.000	0.000	0.000	0.000	0.000	0.000	0.158	0.000
TRINITY_DN356962_c0_g1	0.000	0.000	0.514	0.000	0.283	0.000	0.000	0.000	0.167	0.000
TRINITY_DN356963_c0_g1	0.000	0.000	0.000	0.000	0.000	0.000	0.000	0.000	0.000	0.000
TRINITY_DN356964_c0_g1	0.000	0.000	0.000	0.000	0.000	0.000	0.000	0.000	0.000	0.000
TRINITY_DN356964_c0_g2	0.000	0.000	0.201	0.000	0.000	0.612	0.000	0.420	0.200	0.000
TRINITY_DN356965_c0_g1	7.786	0.000	0.000	0.000	0.364	0.000	0.000	0.000	0.427	0.000
TRINITY_DN356967_c1_g1	0.000	0.000	0.000	0.000	0.000	0.000	0.000	0.000	0.000	0.000
TRINITY_DN356970_c0_g1	0.000	0.000	0.000	0.000	0.000	0.000	0.000	0.000	0.000	0.000
TRINITY_DN356971_c1_g1	0.000	0.000	0.000	0.000	0.724	2.018	0.000	0.000	0.000	0.000
TRINITY_DN356972_c0_g2	0.000	0.967	0.635	0.000	0.350	0.000	0.000	0.000	0.000	0.000
TRINITY_DN356972_c2_g1	0.000	1.708	0.000	0.000	0.000	0.000	0.000	0.000	0.000	0.000
TRINITY_DN356974_c0_g1	0.000	0.000	0.000	0.000	0.000	0.000	0.000	0.000	0.000	0.000
TRINITY_DN356974_c1_g1	0.000	8.958	2.505	6.237	6.499	5.132	4.405	5.086	1.089	4.578
TRINITY_DN356974_c2_g1	0.000	0.000	0.000	0.000	0.000	0.000	0.000	0.000	0.000	0.000
TRINITY_DN356974_c3_g1	0.000	0.000	0.000	0.650	0.000	0.000	0.000	0.000	0.000	0.000
TRINITY_DN356975_c0_g1	0.000	0.000	0.000	0.000	0.000	0.000	0.000	0.000	0.000	0.000
TRINITY_DN356975_c1_g1	0.000	0.000	0.000	0.000	0.000	0.000	0.000	0.000	0.000	0.000
TRINITY_DN356976_c0_g1	0.000	0.000	0.000	0.000	0.000	0.000	0.000	0.000	0.000	0.000
TRINITY_DN356977_c0_g1	0.000	2.149	0.000	0.000	0.259	0.719	0.000	0.000	0.000	0.000
TRINITY_DN356978_c0_g1	0.000	0.000	0.000	0.000	0.000	0.000	0.000	0.000	0.307	0.000
TRINITY_DN356979_c0_g1	0.000	2.224	0.000	0.000	0.000	0.001	0.346	0.000	0.000	0.000
TRINITY_DN35697_c0_g2	0.000	0.000	0.000	0.000	0.000	0.000	0.000	0.000	0.363	0.000
TRINITY_DN356980_c0_g1	0.000	0.000	0.000	0.000	0.000	1.123	0.000	1.478	0.712	9.080
TRINITY_DN356980_c0_g3	0.000	0.000	0.000	0.000	0.000	0.000	0.000	0.000	0.000	0.000
TRINITY_DN356980_c0_g4	0.000	0.000	0.000	0.000	0.000	0.000	0.000	0.000	0.469	0.000
TRINITY_DN356982_c0_g1	0.000	0.000	0.000	0.000	0.000	0.000	0.000	0.000	0.522	0.000
TRINITY_DN356983_c0_g1	0.000	0.000	0.000	0.000	0.000	0.000	0.000	0.000	0.000	0.000
TRINITY_DN356984_c0_g1	0.000	0.000	0.000	0.000	0.000	0.000	0.000	0.000	0.000	0.000
TRINITY_DN356985_c0_g1	0.000	0.000	0.000	0.000	0.235	0.000	0.000	0.000	0.000	0.000
TRINITY_DN356987_c1_g1	0.000	0.000	0.000	3.037	0.000	5.229	0.000	0.000	0.000	0.000
TRINITY_DN356988_c0_g1	0.000	0.000	1.346	0.000	0.000	0.000	0.000	0.000	0.218	0.000
TRINITY_DN35698_c0_g1	0.000	0.218	0.462	0.000	0.000	0.910	0.000	0.000	0.000	0.000
TRINITY_DN35698_c0_g2	0.000	0.000	0.000	0.000	0.000	0.000	0.000	0.000	0.000	0.000
TRINITY_DN35698_c0_g3	0.000	0.000	0.000	0.703	0.000	0.000	0.000	0.000	0.000	0.000
TRINITY_DN35698_c1_g1	0.000	0.000	0.000	0.000	0.000	0.000	0.000	0.000	0.000	0.000
TRINITY_DN35698_c1_g2	0.000	3.796	0.000	0.934	1.520	0.000	2.180	0.000	3.254	0.000
TRINITY_DN35698_c2_g1	0.000	0.000	0.400	0.000	0.000	0.000	0.000	0.000	0.130	2.198
TRINITY_DN356990_c0_g1	0.000	7.259	0.000	0.000	0.000	0.000	0.000	0.000	0.387	0.000
TRINITY_DN356991_c0_g1	0.000	0.000	0.000	0.422	0.330	0.755	0.000	0.000	0.336	0.000
TRINITY_DN356991_c0_g2	0.000	0.574	0.223	0.356	0.548	0.000	0.000	0.320	0.194	0.851
TRINITY_DN356991_c1_g1	0.000	0.000	0.000	0.000	0.000	0.000	0.000	1.847	0.000	0.000
TRINITY_DN356992_c0_g1	0.000	0.304	0.000	0.552	0.222	0.904	1.070	0.000	0.723	1.107
TRINITY_DN356992_c1_g1	0.000	0.000	0.000	0.000	0.000	0.000	0.000	0.000	0.000	0.000
TRINITY_DN356995_c0_g1	0.000	0.000	0.000	0.000	0.000	0.000	0.000	0.000	0.000	0.000
TRINITY_DN356996_c0_g1	0.000	0.000	0.000	0.000	0.000	0.000	0.000	0.000	0.000	0.000
TRINITY_DN356998_c0_g1	0.000	0.000	0.000	0.000	0.000	0.000	0.000	0.000	0.195	0.000
TRINITY_DN356999_c1_g1	0.000	0.000	0.000	0.000	0.000	0.000	0.000	0.000	0.000	0.000
TRINITY_DN35699_c0_g1	0.000	0.000	0.000	0.000	0.161	0.000	0.000	0.000	0.000	0.000
TRINITY_DN35699_c0_g2	0.000	0.000	0.000	0.000	0.075	0.811	0.000	0.000	0.312	1.510
TRINITY_DN3569_c0_g1	5.098	6.891	5.830	3.369	7.442	10.876	6.901	2.879	6.246	0.000
TRINITY_DN3569_c0_g2	0.000	1.659	7.370	2.356	5.891	4.691	2.950	7.300	4.016	3.264
TRINITY_DN3569_c16_g1	0.000	0.000	1.120	0.603	0.000	0.000	0.000	0.000	0.000	0.000
TRINITY_DN3569_c1_g1	0.000	9.291	2.387	3.660	4.904	4.696	1.515	3.597	4.913	0.000
TRINITY_DN3569_c20_g1	0.000	0.000	0.000	0.000	0.000	0.000	0.000	0.000	0.000	0.000
TRINITY_DN3569_c26_g1	0.000	0.000	0.000	0.000	0.000	0.000	0.000	0.000	0.000	0.000
TRINITY_DN3569_c2_g1	0.000	0.000	0.000	0.000	0.000	0.000	0.000	0.000	0.000	0.000
TRINITY_DN3569_c2_g2	0.000	0.000	0.000	1.215	1.635	0.000	3.041	0.000	1.137	6.074
TRINITY_DN3569_c36_g1	0.000	0.000	0.000	0.000	0.000	0.000	0.000	0.000	0.000	0.000
TRINITY_DN3569_c3_g1	0.000	0.000	0.000	0.000	5.347	7.595	2.321	0.000	1.419	7.258
TRINITY_DN3569_c4_g1	85.045	178.325	165.182	119.324	175.366	171.669	190.396	198.755	157.969	134.429
TRINITY_DN3569_c6_g1	0.000	4.713	4.098	2.734	1.144	0.000	0.000	4.193	1.005	0.000
TRINITY_DN3569_c6_g2	0.000	0.000	0.630	0.407	0.000	0.000	0.000	0.000	0.000	0.000
TRINITY_DN3569_c7_g1	12.840	1.665	7.116	2.349	1.503	1.674	2.529	10.348	3.960	6.004
TRINITY_DN3569_c7_g2	0.000	3.763	2.096	0.000	0.941	0.000	0.000	0.000	1.127	0.000
TRINITY_DN3569_c8_g2	0.000	0.000	0.041	0.000	0.000	0.000	0.000	0.000	0.567	0.000
TRINITY_DN356_c0_g1	0.000	4.079	6.133	1.176	2.243	1.334	3.459	4.256	1.296	0.085
TRINITY_DN356_c0_g2	0.000	0.000	0.000	0.000	3.956	5.670	4.520	2.657	4.481	5.142
TRINITY_DN356_c0_g3	0.000	0.000	0.000	0.238	0.000	0.000	0.000	0.000	0.171	0.000
TRINITY_DN356_c0_g4	0.000	0.000	0.000	0.127	0.130	0.000	0.000	0.000	0.000	0.000
TRINITY_DN356_c14_g1	0.000	0.000	0.000	0.000	0.000	0.000	0.000	0.000	0.000	0.000
TRINITY_DN356_c14_g2	17.864	0.000	0.000	0.000	0.000	0.000	0.000	0.000	0.000	0.000
TRINITY_DN356_c18_g1	0.000	0.000	0.000	0.000	0.000	0.000	0.000	0.000	0.000	0.000
TRINITY_DN356_c1_g1	0.000	0.000	3.419	0.000	0.000	0.000	2.890	0.000	0.715	0.000
TRINITY_DN356_c1_g2	0.000	0.000	0.000	0.000	0.000	0.000	4.229	3.130	0.000	0.000
TRINITY_DN356_c38_g1	0.000	0.000	0.000	0.000	0.000	0.000	0.000	0.000	0.000	0.000
TRINITY_DN356_c45_g1	0.000	0.000	1.453	0.000	0.000	0.000	0.000	0.000	0.000	0.000
TRINITY_DN356_c53_g1	0.000	0.000	0.000	0.000	0.000	0.000	0.000	0.000	0.000	0.000
TRINITY_DN357000_c0_g1	0.000	0.706	0.927	0.499	0.000	0.000	0.000	0.000	0.000	0.000
TRINITY_DN357003_c0_g1	0.000	0.000	0.000	0.000	0.000	0.000	0.000	0.000	0.109	0.000
TRINITY_DN357004_c0_g1	0.000	0.000	0.000	0.000	0.000	0.000	0.000	0.000	0.202	0.000
TRINITY_DN357005_c0_g1	0.000	0.000	0.000	0.000	0.000	0.000	0.000	0.000	0.000	0.000
TRINITY_DN357007_c0_g1	0.000	0.000	0.000	0.000	0.000	0.000	0.000	0.000	0.000	0.000
TRINITY_DN357008_c0_g1	0.000	0.000	0.642	0.137	0.559	0.000	0.577	0.000	0.120	0.000
TRINITY_DN357009_c0_g2	0.000	0.000	0.000	0.000	0.000	0.000	0.000	0.000	0.000	0.000
TRINITY_DN35700_c0_g1	0.000	7.999	1.294	1.395	0.000	0.000	3.415	5.372	3.580	0.000
TRINITY_DN357010_c0_g1	0.000	0.000	0.000	0.000	0.355	0.000	0.000	0.000	0.000	0.000
TRINITY_DN357011_c0_g1	0.000	0.000	0.000	0.000	0.000	0.000	0.000	0.000	0.000	0.000
TRINITY_DN357011_c0_g2	0.000	0.000	0.000	0.000	0.000	0.000	0.000	0.000	0.000	0.000
TRINITY_DN357011_c0_g3	0.000	0.000	0.000	1.745	0.000	0.000	4.270	0.000	1.609	0.000
TRINITY_DN357011_c1_g1	0.000	0.000	0.000	0.921	0.000	0.000	0.000	0.000	0.000	0.000
TRINITY_DN357013_c0_g1	0.000	0.610	0.949	0.218	0.672	0.840	0.860	0.170	0.640	0.000
TRINITY_DN357015_c0_g1	0.000	0.000	0.000	0.402	0.000	0.000	0.000	0.000	0.000	0.000
TRINITY_DN357016_c0_g1	0.000	0.000	0.000	0.000	0.681	0.000	0.000	0.000	0.000	0.000
TRINITY_DN357016_c13_g1	0.000	0.000	0.000	0.000	0.611	0.000	0.000	0.000	0.000	0.000
TRINITY_DN357016_c1_g1	0.000	0.000	0.000	0.000	0.000	0.000	0.000	0.000	0.000	0.000
TRINITY_DN357016_c3_g1	0.000	0.000	0.000	0.000	0.000	0.000	0.000	4.222	0.000	0.000
TRINITY_DN357016_c4_g1	0.000	0.000	0.000	0.000	0.000	0.000	0.000	0.000	0.000	0.000
TRINITY_DN357016_c5_g1	0.000	0.000	0.000	0.891	0.000	1.283	0.000	0.000	0.000	0.000
TRINITY_DN357016_c7_g1	0.000	0.000	0.000	0.000	0.000	0.000	0.000	1.716	1.377	0.000
TRINITY_DN357017_c0_g1	0.000	0.000	0.000	1.061	0.000	0.000	0.000	0.000	0.000	0.000
TRINITY_DN357018_c0_g1	0.000	0.000	0.000	0.000	0.681	0.000	0.000	0.000	0.000	0.000
TRINITY_DN357019_c0_g1	0.000	0.000	0.000	0.000	0.000	0.000	0.000	0.000	1.043	0.000
TRINITY_DN357019_c3_g1	0.000	0.000	0.000	0.000	0.000	0.000	0.000	0.000	0.915	0.000
TRINITY_DN35701_c0_g1	0.000	4.282	3.547	1.745	1.531	1.076	1.245	6.546	2.103	2.540
TRINITY_DN35701_c1_g1	0.000	0.000	0.000	0.000	1.124	0.000	0.000	0.000	0.000	0.000
TRINITY_DN35701_c2_g2	0.000	0.000	0.459	0.000	0.000	0.992	0.000	0.000	0.000	0.000
TRINITY_DN35701_c2_g3	0.000	0.000	1.517	0.813	0.859	0.000	0.000	0.000	0.000	0.000
TRINITY_DN35701_c2_g4	0.000	0.000	0.000	0.000	0.000	0.000	0.000	0.000	0.000	0.000
TRINITY_DN35701_c5_g1	0.000	0.000	0.000	0.000	0.000	0.000	0.000	1.994	0.000	0.000
TRINITY_DN35701_c6_g1	0.000	2.108	0.000	0.000	0.890	0.000	0.000	0.000	0.448	0.000
TRINITY_DN35701_c7_g1	0.000	0.000	0.000	0.000	0.000	0.000	0.000	0.000	0.842	0.000
TRINITY_DN357021_c0_g1	0.000	0.000	0.000	0.000	0.128	0.000	0.000	0.000	0.151	0.000
TRINITY_DN357022_c0_g1	0.000	0.000	1.285	0.000	0.000	0.000	0.000	0.000	0.000	0.000
TRINITY_DN357022_c1_g1	0.000	0.000	0.000	0.000	0.000	0.817	0.000	1.077	0.000	0.000
TRINITY_DN357024_c1_g1	0.000	0.000	0.000	0.000	0.000	0.000	0.000	2.507	0.399	6.669
TRINITY_DN357024_c2_g1	0.000	0.000	0.000	0.000	0.000	0.000	0.000	0.000	0.000	0.000
TRINITY_DN357025_c0_g1	0.000	2.929	0.000	0.000	0.000	0.233	0.618	0.000	0.850	10.395
TRINITY_DN357028_c0_g1	0.000	0.000	0.000	0.231	0.000	0.000	0.000	0.000	0.000	2.346
TRINITY_DN35702_c0_g1	0.000	0.000	1.304	0.703	0.736	0.000	0.000	0.000	1.169	0.000
TRINITY_DN35702_c1_g1	0.000	0.000	0.000	0.000	0.000	0.000	0.000	0.000	0.393	0.000
TRINITY_DN35702_c1_g2	2.243	2.009	0.000	0.204	0.209	0.284	0.000	0.000	0.660	0.000
TRINITY_DN35702_c2_g1	0.000	0.579	0.000	0.103	0.211	0.000	0.000	0.000	0.000	0.000
TRINITY_DN35702_c4_g1	0.000	0.000	1.225	0.328	0.674	0.000	0.000	0.000	0.272	0.000
TRINITY_DN35702_c6_g1	0.000	0.846	0.000	0.300	0.000	0.000	0.000	0.000	0.120	0.000
TRINITY_DN35702_c7_g1	0.000	0.000	0.000	0.000	0.000	0.000	0.000	1.104	0.657	0.000
TRINITY_DN357030_c0_g1	0.000	0.000	0.000	0.650	0.000	0.000	0.000	0.000	0.000	0.000
TRINITY_DN357032_c0_g1	0.000	0.000	0.000	0.670	0.000	0.000	0.000	0.000	0.000	0.000
TRINITY_DN357033_c0_g1	0.000	0.000	0.340	0.000	0.000	0.000	0.000	0.000	0.000	0.000
TRINITY_DN357037_c0_g1	0.000	0.000	0.000	0.000	0.000	0.000	0.000	0.000	0.000	0.000
TRINITY_DN357037_c1_g2	0.000	0.000	1.557	0.000	0.879	0.000	0.000	0.000	0.000	0.000
TRINITY_DN357037_c1_g3	0.000	0.000	0.000	0.760	0.000	0.000	0.000	0.000	0.465	0.000
TRINITY_DN357037_c2_g1	0.000	0.000	4.550	0.000	0.000	0.000	0.000	0.000	0.000	0.000
TRINITY_DN357039_c0_g1	0.000	0.000	1.012	0.000	0.000	0.000	0.000	0.000	0.330	0.000
TRINITY_DN35703_c0_g1	0.000	3.179	2.442	1.384	2.025	2.322	16.768	1.260	2.156	0.810
TRINITY_DN35703_c0_g2	0.000	0.000	0.000	0.000	0.000	0.000	0.000	0.000	0.000	0.000
TRINITY_DN35703_c1_g1	0.000	0.000	0.000	0.000	0.000	0.000	0.000	0.000	0.000	0.000
TRINITY_DN35703_c1_g2	15.690	0.000	0.000	0.000	0.917	0.000	0.000	0.000	2.174	0.000
TRINITY_DN35703_c2_g1	0.000	0.000	0.000	0.000	0.000	0.000	0.000	0.000	0.000	0.000
TRINITY_DN35703_c3_g1	0.000	0.000	0.000	0.353	0.000	0.000	0.000	0.000	0.263	0.000
TRINITY_DN35703_c3_g2	0.000	0.000	0.000	0.000	0.000	0.000	0.000	0.000	0.000	0.000
TRINITY_DN35703_c5_g1	0.000	1.723	1.696	0.000	1.557	0.000	0.000	1.396	0.641	0.000
TRINITY_DN357041_c1_g1	0.000	0.000	0.000	0.000	0.000	0.000	0.000	0.000	0.000	0.000
TRINITY_DN357043_c0_g1	0.000	6.627	0.000	0.000	0.000	2.205	0.000	0.000	0.000	0.000
TRINITY_DN357043_c1_g1	0.000	0.000	0.000	0.000	0.000	0.000	0.000	0.000	0.146	0.000
TRINITY_DN357043_c5_g2	0.000	0.000	0.000	0.625	0.000	0.000	2.497	0.000	0.000	0.000
TRINITY_DN357043_c5_g3	0.000	0.000	0.000	0.000	0.000	0.000	0.000	0.000	0.171	0.000
TRINITY_DN357043_c6_g1	0.000	0.000	0.000	0.000	0.000	0.000	0.000	0.000	0.000	0.000
TRINITY_DN357043_c7_g1	0.000	0.000	0.000	1.705	0.000	0.000	2.110	0.000	0.000	0.000
TRINITY_DN357043_c8_g1	0.000	0.000	0.000	0.000	0.000	0.000	0.000	0.000	0.000	0.000
TRINITY_DN357044_c0_g1	0.000	0.000	0.000	0.000	0.000	0.000	0.000	0.000	0.000	0.000
TRINITY_DN357044_c0_g2	0.000	0.000	0.000	0.000	0.000	0.000	0.000	0.000	0.000	0.000
TRINITY_DN357045_c0_g2	0.000	0.000	0.000	0.000	0.000	0.000	0.000	0.000	0.000	0.000
TRINITY_DN357046_c0_g1	0.000	0.000	0.000	0.000	0.000	0.000	0.000	0.000	0.000	0.000
TRINITY_DN357047_c0_g1	0.000	0.000	0.000	0.000	0.000	0.000	0.000	0.000	0.000	0.000
TRINITY_DN357049_c0_g1	0.000	0.000	0.000	0.000	0.000	0.000	0.000	0.000	0.000	0.000
TRINITY_DN357049_c1_g1	0.000	0.000	0.000	0.000	0.000	1.697	0.000	2.262	0.000	0.000
TRINITY_DN357049_c2_g1	0.000	0.000	0.000	0.000	0.000	0.000	0.000	0.000	0.000	0.000
TRINITY_DN357049_c4_g1	0.000	0.000	0.000	0.000	0.000	1.765	0.000	0.000	0.000	0.000
TRINITY_DN35704_c0_g2	0.000	2.097	0.000	0.235	0.766	0.000	0.000	1.242	1.311	0.000
TRINITY_DN35704_c0_g3	0.000	0.000	0.000	0.000	0.000	0.000	0.000	0.000	0.000	0.000
TRINITY_DN35704_c0_g4	0.000	0.000	1.440	0.384	0.000	0.000	0.000	0.000	0.000	0.000
TRINITY_DN357050_c0_g1	0.000	0.000	0.000	0.000	0.000	0.000	0.000	0.000	0.000	0.000
TRINITY_DN357051_c0_g2	0.000	0.000	0.000	0.000	0.000	0.000	0.000	0.000	0.133	0.000
TRINITY_DN357052_c0_g1	0.000	0.000	0.000	0.000	0.000	0.000	0.000	0.000	0.000	0.000
TRINITY_DN357054_c0_g1	0.000	0.000	1.037	0.563	0.000	0.000	0.000	0.000	0.226	0.000
TRINITY_DN357055_c0_g1	0.000	0.000	0.000	0.000	0.000	0.000	0.000	0.000	0.000	0.000
TRINITY_DN357055_c1_g1	0.000	0.000	0.000	0.000	0.000	0.000	0.000	0.000	0.437	0.000
TRINITY_DN357056_c0_g1	0.000	0.000	0.000	0.000	0.879	0.000	0.000	0.000	1.024	0.000
TRINITY_DN357056_c0_g2	0.000	0.000	0.000	0.886	0.000	0.000	0.000	0.000	0.542	0.000
TRINITY_DN357056_c0_g3	0.000	0.000	0.896	0.000	0.000	1.375	0.000	0.000	0.000	0.000
TRINITY_DN357059_c0_g1	0.000	0.000	0.484	0.000	0.000	0.000	0.000	0.000	0.000	0.000
TRINITY_DN35705_c0_g1	0.000	0.000	0.000	0.954	0.327	0.000	0.000	0.000	0.280	0.000
TRINITY_DN35705_c0_g2	0.000	2.775	0.000	0.000	0.000	0.000	0.000	0.000	0.000	0.000
TRINITY_DN35705_c0_g3	0.000	0.000	0.000	0.000	0.000	2.293	0.000	0.000	0.000	0.000
TRINITY_DN357060_c1_g1	0.000	0.000	0.000	0.000	0.000	0.000	0.000	0.000	0.000	0.000
TRINITY_DN357062_c0_g1	0.000	0.000	0.435	0.000	0.000	0.000	1.159	0.880	0.424	0.000
TRINITY_DN357062_c0_g2	0.000	0.000	0.279	0.152	0.464	0.000	0.000	0.000	0.183	0.000
TRINITY_DN357063_c0_g2	0.000	0.000	0.000	0.000	0.000	6.914	0.000	0.000	0.000	0.000
TRINITY_DN357064_c0_g1	0.000	0.000	0.151	0.000	0.254	0.687	0.000	0.000	0.050	0.000
TRINITY_DN357064_c1_g1	0.000	0.000	0.000	0.000	0.000	0.000	0.000	0.000	0.400	0.000
TRINITY_DN357065_c0_g1	0.000	0.000	0.000	0.000	0.176	0.484	0.000	0.000	0.000	0.000
TRINITY_DN357066_c0_g2	0.000	0.000	0.000	0.000	0.000	1.970	0.000	0.000	0.000	0.000
TRINITY_DN357066_c1_g1	0.000	0.000	0.000	0.000	0.000	0.000	0.000	0.000	0.000	0.000
TRINITY_DN357069_c1_g1	0.000	0.000	0.000	0.000	0.000	0.000	0.000	0.000	0.000	0.000
TRINITY_DN35706_c0_g2	0.000	0.000	0.000	0.000	0.000	0.000	0.000	0.000	0.399	0.000
TRINITY_DN35706_c1_g1	0.000	0.000	0.954	0.000	0.000	0.000	0.000	0.000	0.000	0.000
TRINITY_DN35706_c1_g2	0.000	4.906	0.000	0.857	0.000	0.000	0.000	0.000	0.728	0.000
TRINITY_DN35706_c1_g3	0.000	2.368	1.548	0.000	0.000	0.000	0.000	0.000	0.252	0.000
TRINITY_DN35706_c2_g1	0.000	0.000	0.000	0.000	0.000	0.000	0.000	0.000	0.937	0.000
TRINITY_DN357070_c0_g1	0.000	0.000	0.000	0.000	0.000	0.000	0.000	0.000	0.000	0.000
TRINITY_DN357073_c0_g1	0.000	0.000	0.000	0.000	0.000	0.000	0.000	0.000	0.000	0.000
TRINITY_DN357074_c0_g1	0.000	0.000	0.000	0.000	0.000	0.000	0.000	0.000	0.000	0.000
TRINITY_DN357075_c0_g1	0.000	0.000	0.000	0.000	0.000	0.000	0.000	0.000	0.000	0.000
TRINITY_DN357077_c0_g1	0.000	0.000	0.000	0.000	0.902	0.000	0.000	0.000	0.526	0.000
TRINITY_DN357079_c0_g1	0.000	0.000	0.000	1.181	0.000	0.000	0.000	0.000	0.000	0.000
TRINITY_DN35707_c0_g1	0.000	0.000	0.000	1.067	0.000	0.000	0.000	0.000	0.000	0.000
TRINITY_DN35707_c0_g2	0.000	0.000	0.729	0.394	0.202	1.114	0.000	0.000	0.000	0.000
TRINITY_DN35707_c0_g3	0.000	0.000	0.000	0.000	0.000	0.000	0.000	0.000	0.000	0.000
TRINITY_DN35707_c0_g4	0.000	0.470	0.000	0.500	0.340	0.000	0.000	0.000	0.101	0.000
TRINITY_DN35707_c1_g1	0.000	0.000	0.000	0.578	0.000	0.000	0.000	0.000	0.000	0.000
TRINITY_DN35707_c2_g2	0.000	0.000	0.864	0.921	0.480	0.000	0.000	0.000	0.000	0.000
TRINITY_DN35707_c2_g3	0.000	0.000	0.000	0.536	0.000	0.000	0.000	0.000	0.328	0.000
TRINITY_DN35707_c3_g1	0.000	0.000	0.000	0.000	0.000	0.000	0.000	0.000	0.000	0.000
TRINITY_DN357080_c0_g1	0.000	0.000	0.000	0.000	0.000	0.000	0.000	0.000	0.000	0.000
TRINITY_DN357080_c1_g1	0.000	0.000	0.000	0.000	0.000	0.000	0.000	0.000	0.000	0.000
TRINITY_DN357082_c0_g1	0.000	0.000	0.000	0.000	0.328	0.000	0.000	0.000	0.097	0.000
TRINITY_DN357082_c1_g1	0.000	0.000	0.000	0.000	0.000	0.000	0.000	1.716	0.000	0.000
TRINITY_DN357082_c3_g1	0.000	0.000	0.000	0.000	0.000	0.000	0.000	0.000	0.000	0.000
TRINITY_DN357086_c0_g1	0.000	0.972	0.000	0.000	0.000	0.000	0.000	0.000	0.000	0.000
TRINITY_DN357087_c0_g1	0.000	1.258	0.000	0.000	1.330	0.000	0.000	0.000	0.000	0.000
TRINITY_DN357088_c0_g1	0.000	0.000	0.774	0.000	0.000	0.000	0.000	0.000	0.000	0.000
TRINITY_DN357088_c1_g1	0.000	0.869	0.000	0.000	0.000	0.000	0.000	0.000	0.000	0.000
TRINITY_DN357089_c0_g1	0.000	0.000	0.000	0.151	0.154	0.000	0.000	0.000	0.091	0.000
TRINITY_DN35708_c0_g1	0.000	0.000	0.000	0.582	0.000	0.000	0.000	1.575	0.355	0.000
TRINITY_DN35708_c0_g2	0.000	0.940	0.000	0.841	0.340	5.858	0.000	0.000	0.612	0.000
TRINITY_DN357090_c0_g1	0.000	0.000	0.000	0.501	0.205	0.836	0.000	0.000	0.305	0.000
TRINITY_DN357092_c1_g1	0.000	0.000	0.000	0.000	0.000	0.000	0.000	0.000	0.000	0.000
TRINITY_DN357093_c0_g2	0.000	0.000	0.000	0.000	0.464	0.000	0.000	0.000	0.000	0.000
TRINITY_DN357093_c0_g4	0.000	0.000	0.000	0.000	0.000	0.000	0.000	0.000	0.049	0.792
TRINITY_DN357093_c1_g1	0.000	0.000	0.000	0.229	0.000	0.000	0.000	0.000	0.139	0.000
TRINITY_DN357093_c1_g2	0.000	0.000	0.000	0.000	0.000	0.000	0.000	0.000	0.000	0.000
TRINITY_DN357093_c3_g1	0.000	0.000	0.000	0.000	0.000	0.000	0.000	0.000	0.000	0.000
TRINITY_DN357093_c4_g1	0.000	0.000	0.000	1.309	0.000	0.000	0.000	0.000	0.000	0.000
TRINITY_DN357093_c5_g1	0.000	0.000	0.000	0.000	0.000	2.120	0.000	0.000	0.451	0.000
TRINITY_DN357094_c0_g1	0.000	0.323	0.631	0.804	0.822	0.640	0.000	0.439	0.139	0.000
TRINITY_DN357094_c1_g1	0.000	0.000	0.000	0.000	0.000	0.000	0.000	0.000	0.000	4.708
TRINITY_DN357096_c1_g1	0.000	0.000	0.000	0.000	0.000	0.000	0.000	0.000	0.000	0.000
TRINITY_DN357099_c0_g1	0.000	0.000	2.877	0.000	0.000	0.000	0.000	0.000	1.892	0.000
TRINITY_DN357099_c0_g2	0.000	0.000	0.000	0.000	0.000	0.000	0.000	0.000	0.000	0.000
TRINITY_DN35709_c0_g1	0.000	0.000	0.000	0.000	0.000	0.000	0.000	0.000	0.000	0.000
TRINITY_DN35709_c2_g1	0.000	0.000	0.000	0.484	0.847	0.000	2.761	0.484	0.949	0.000
TRINITY_DN35709_c3_g1	0.000	0.000	1.916	0.258	0.000	0.000	0.000	0.000	0.000	0.000
TRINITY_DN35709_c6_g1	0.000	0.016	0.296	0.000	0.000	0.000	0.000	0.000	0.000	0.000
TRINITY_DN3570_c0_g1	3.112	13.462	12.403	9.982	20.434	11.444	6.479	16.227	11.075	5.560
TRINITY_DN3570_c0_g2	2.134	5.052	2.961	2.881	4.988	3.584	2.671	4.265	2.439	2.002
TRINITY_DN357100_c0_g1	0.000	0.000	0.000	0.000	1.631	0.000	0.000	0.000	0.636	0.000
TRINITY_DN357100_c1_g1	0.000	0.000	0.000	0.000	0.000	0.000	0.000	0.000	0.000	0.000
TRINITY_DN357101_c0_g1	0.000	0.000	0.000	0.000	0.000	0.000	0.000	0.000	0.000	0.000
TRINITY_DN357103_c0_g1	0.000	0.000	0.551	0.296	0.303	0.000	0.000	0.000	0.000	0.000
TRINITY_DN357104_c1_g1	0.000	0.000	0.000	0.000	0.000	0.000	0.000	0.000	0.000	0.000
TRINITY_DN357105_c0_g1	0.000	0.000	0.000	0.000	0.000	0.000	0.000	0.000	0.000	0.000
TRINITY_DN357106_c0_g1	0.000	0.000	0.000	0.287	0.000	0.000	0.000	0.000	0.000	0.000
TRINITY_DN357108_c0_g1	0.000	0.000	0.000	0.000	0.000	0.000	0.000	0.000	2.086	0.000
TRINITY_DN35710_c0_g1	0.000	1.077	0.547	0.324	0.301	0.927	0.000	1.216	0.502	0.000
TRINITY_DN35710_c0_g2	0.000	0.000	0.000	0.777	0.265	0.000	0.000	0.000	0.156	0.000
TRINITY_DN357110_c0_g1	0.000	0.000	0.000	0.000	0.000	0.000	0.000	0.000	0.000	0.000
TRINITY_DN357111_c0_g1	0.000	0.000	0.218	0.000	0.244	0.000	0.000	0.000	0.144	0.000
TRINITY_DN357111_c1_g1	0.000	0.000	0.000	0.000	1.450	0.000	0.000	2.663	0.847	0.000
TRINITY_DN357114_c2_g1	0.000	0.000	0.000	0.000	0.662	0.000	0.000	0.000	0.387	0.000
TRINITY_DN357115_c0_g1	0.000	0.000	0.000	0.000	0.000	0.000	0.000	0.000	0.000	0.000
TRINITY_DN357116_c0_g1	0.000	0.000	0.000	0.582	0.216	0.000	0.000	0.000	0.278	0.000
TRINITY_DN357117_c0_g1	0.000	0.000	0.000	0.000	0.000	0.000	0.000	0.000	0.741	0.000
TRINITY_DN357118_c0_g1	0.000	0.000	0.000	0.000	0.000	0.000	0.000	0.000	0.536	0.000
TRINITY_DN357120_c0_g1	0.000	0.000	0.000	0.114	0.351	0.000	0.000	0.000	0.069	0.000
TRINITY_DN357121_c1_g1	0.000	0.000	0.000	0.000	0.000	0.000	0.000	0.000	0.000	0.000
TRINITY_DN357124_c0_g1	0.000	0.449	1.563	0.319	0.000	0.000	0.000	0.603	0.193	0.000
TRINITY_DN357125_c0_g1	0.000	0.000	0.000	0.155	0.000	0.435	0.000	0.000	0.000	0.000
TRINITY_DN357125_c0_g2	0.000	0.000	0.000	0.000	0.000	0.000	0.000	0.000	0.000	0.000
TRINITY_DN357125_c0_g3	0.000	0.000	0.000	0.000	0.000	1.466	0.000	0.000	0.000	0.000
TRINITY_DN357125_c1_g1	0.000	0.000	1.906	0.000	0.000	0.000	0.000	0.000	0.000	0.000
TRINITY_DN357125_c2_g1	0.000	1.054	0.500	0.000	0.000	0.000	0.000	0.000	0.132	0.000
TRINITY_DN357127_c0_g1	0.000	1.883	0.000	0.000	0.000	0.000	0.000	0.000	0.000	0.000
TRINITY_DN357128_c0_g1	0.000	0.000	0.000	0.000	0.000	0.000	0.000	0.000	0.000	0.000
TRINITY_DN357128_c1_g1	0.000	0.000	0.000	0.796	0.456	0.000	0.000	0.000	0.971	0.000
TRINITY_DN357128_c2_g1	0.000	0.000	0.000	0.000	0.000	0.000	0.000	0.000	0.000	0.000
TRINITY_DN357128_c3_g1	0.000	0.000	0.000	0.000	0.000	0.000	0.000	0.000	0.000	0.000
TRINITY_DN357129_c0_g1	0.000	0.000	0.000	0.582	3.045	0.000	0.000	0.000	0.355	0.000
TRINITY_DN357129_c0_g2	0.000	0.000	0.462	0.248	0.000	0.000	0.000	0.000	0.299	0.000
TRINITY_DN357129_c0_g3	0.000	0.000	0.000	0.000	0.000	0.000	0.000	0.000	0.000	0.000
TRINITY_DN357129_c1_g2	0.000	1.946	0.000	0.675	0.000	0.000	3.313	0.000	0.000	0.000
TRINITY_DN357129_c1_g4	0.000	1.295	0.000	0.000	0.000	0.000	0.000	0.000	0.000	0.000
TRINITY_DN357129_c5_g1	0.000	1.334	0.000	0.000	0.000	0.000	0.000	0.000	0.000	0.000
TRINITY_DN357129_c6_g1	0.000	0.000	0.000	0.000	0.000	0.000	0.000	0.000	0.405	0.000
TRINITY_DN357129_c7_g1	0.000	0.000	0.000	0.000	0.000	1.685	0.000	0.000	0.000	0.000
TRINITY_DN35712_c0_g1	13.025	18.705	3.780	8.049	4.578	4.819	14.392	18.020	17.437	3.911
TRINITY_DN35712_c0_g2	4.310	38.582	6.659	9.889	12.869	23.946	50.365	28.598	64.043	45.501
TRINITY_DN357130_c0_g1	0.000	0.000	2.137	0.573	0.600	0.000	2.832	0.000	0.000	0.000
TRINITY_DN357131_c1_g1	0.000	0.000	0.750	0.000	0.000	0.000	0.000	1.881	0.000	0.000
TRINITY_DN357131_c1_g2	0.000	0.000	0.000	0.000	1.402	0.000	0.000	0.000	0.410	0.000
TRINITY_DN357131_c2_g1	0.000	0.000	0.000	0.504	0.171	0.000	0.000	0.000	0.203	0.000
TRINITY_DN357132_c0_g1	0.000	0.000	0.000	0.000	0.000	0.000	0.000	0.000	0.000	0.000
TRINITY_DN357133_c1_g1	0.000	0.000	0.000	0.000	0.000	0.000	0.000	0.000	0.000	0.000
TRINITY_DN357134_c0_g1	0.000	0.000	0.000	0.836	0.000	0.000	0.000	0.000	0.000	0.000
TRINITY_DN357135_c0_g1	0.000	0.000	0.000	0.000	0.144	0.000	0.000	0.000	0.000	2.865
TRINITY_DN357135_c1_g1	0.000	0.000	0.000	0.056	0.000	0.000	0.000	0.216	0.136	0.000
TRINITY_DN357135_c1_g2	0.000	0.000	0.000	0.000	0.000	0.000	0.000	0.000	0.000	0.000
TRINITY_DN357135_c3_g1	0.000	0.000	2.434	0.000	0.193	0.000	0.000	2.129	0.795	0.000
TRINITY_DN357135_c6_g1	0.000	2.692	0.976	3.512	1.134	2.018	0.812	2.644	1.881	0.000
TRINITY_DN357135_c7_g1	0.000	0.000	3.976	0.000	0.000	0.000	0.000	0.000	0.000	0.000
TRINITY_DN357135_c8_g1	0.000	0.000	1.008	0.000	1.109	0.000	0.000	0.000	0.000	0.000
TRINITY_DN357136_c0_g1	0.000	0.000	0.000	0.000	0.000	0.000	0.000	0.000	0.000	0.000
TRINITY_DN357137_c0_g1	0.000	0.000	0.000	0.000	0.144	0.395	2.790	0.000	0.000	0.000
TRINITY_DN357137_c1_g1	0.000	0.000	0.000	0.382	0.000	0.000	0.000	0.000	0.000	0.000
TRINITY_DN35713_c0_g1	0.000	0.000	0.000	0.282	0.000	0.000	0.000	0.000	0.000	0.000
TRINITY_DN35713_c0_g2	0.000	0.000	0.000	0.000	0.000	0.000	0.860	0.000	0.000	0.000
TRINITY_DN357144_c0_g1	0.000	0.000	0.000	0.000	0.000	0.000	0.000	0.000	0.000	0.000
TRINITY_DN357144_c0_g3	0.000	1.014	0.000	0.000	0.000	0.000	0.000	0.000	0.431	0.000
TRINITY_DN357144_c1_g1	0.000	0.000	0.000	0.000	0.467	1.290	0.000	0.000	0.000	0.000
TRINITY_DN357144_c3_g1	0.000	0.000	0.000	0.000	0.000	0.000	0.000	0.000	0.290	0.000
TRINITY_DN357144_c6_g1	0.000	0.000	4.911	0.325	0.662	0.000	0.000	0.000	0.000	0.000
TRINITY_DN357144_c7_g1	0.000	0.376	0.491	0.000	0.000	0.000	0.000	0.000	0.081	0.000
TRINITY_DN357145_c0_g1	0.000	0.000	0.000	0.000	0.528	0.000	0.000	0.000	0.000	0.000
TRINITY_DN357146_c1_g1	0.000	0.000	0.000	0.000	0.334	0.000	0.000	0.000	0.000	0.000
TRINITY_DN35714_c0_g1	0.000	1.850	0.000	1.069	2.192	2.014	3.055	2.836	1.034	0.000
TRINITY_DN35714_c0_g2	0.000	0.000	0.000	0.000	0.000	0.000	0.000	0.000	0.000	4.308
TRINITY_DN35714_c0_g3	0.000	0.000	0.000	0.000	0.000	0.000	0.000	0.000	0.000	0.000
TRINITY_DN35714_c0_g4	0.000	0.000	0.067	0.547	0.624	0.582	0.386	0.152	0.496	0.000
TRINITY_DN357151_c0_g1	0.000	0.000	0.000	0.369	0.376	0.000	0.000	0.000	0.222	0.000
TRINITY_DN357152_c0_g1	0.000	0.000	0.162	0.000	0.091	0.000	0.437	0.000	0.323	0.909
TRINITY_DN357154_c0_g1	0.000	0.000	0.000	0.000	1.108	0.000	0.000	0.000	0.000	0.000
TRINITY_DN357155_c0_g1	0.000	0.000	0.000	0.000	0.000	0.000	0.000	0.000	0.000	0.000
TRINITY_DN357157_c0_g1	0.000	0.000	1.269	0.775	0.176	0.000	0.000	0.000	0.379	0.000
TRINITY_DN357158_c0_g1	0.000	0.000	0.000	0.662	0.169	0.464	0.000	0.000	0.000	0.000
TRINITY_DN357159_c0_g1	0.000	0.000	0.000	0.000	0.000	0.000	0.000	0.000	0.000	0.000
TRINITY_DN35715_c0_g1	0.000	0.000	0.000	0.000	0.000	0.000	0.000	0.000	0.535	0.000
TRINITY_DN35715_c1_g1	0.000	0.000	0.000	0.000	0.000	0.000	0.000	0.000	0.000	0.000
TRINITY_DN357160_c0_g1	0.000	0.000	0.000	0.000	0.000	0.000	0.000	0.000	0.000	0.000
TRINITY_DN357163_c0_g1	0.000	1.389	0.000	0.000	0.000	0.000	0.000	0.000	0.296	0.000
TRINITY_DN357164_c0_g1	0.000	0.000	0.000	0.000	1.191	0.000	0.000	0.000	1.044	0.000
TRINITY_DN357165_c0_g1	0.000	0.000	0.000	0.355	0.234	0.000	0.000	0.000	0.000	0.000
TRINITY_DN357167_c0_g1	0.000	0.000	0.000	0.000	0.000	0.000	0.000	0.000	0.000	0.000
TRINITY_DN357168_c0_g1	0.000	0.000	0.999	0.000	0.000	0.000	0.000	2.042	0.000	0.000
TRINITY_DN357168_c2_g1	0.000	0.000	0.000	0.000	0.000	0.000	0.000	0.000	0.572	0.000
TRINITY_DN357168_c4_g1	0.000	0.000	0.000	0.000	0.000	1.172	2.010	0.000	0.000	0.000
TRINITY_DN357168_c5_g1	0.000	0.000	0.000	0.000	0.000	0.000	0.000	0.000	0.437	0.000
TRINITY_DN35716_c0_g1	0.000	0.000	1.823	0.000	1.569	0.000	0.000	0.000	2.082	0.000
TRINITY_DN35716_c3_g1	0.000	0.000	2.124	0.000	1.786	0.000	0.000	0.000	1.392	0.000
TRINITY_DN35716_c3_g2	0.000	0.000	0.000	0.000	0.000	0.000	0.000	0.000	0.000	0.000
TRINITY_DN35716_c6_g1	0.000	0.000	0.000	0.000	0.335	0.000	0.000	0.000	0.000	0.000
TRINITY_DN35716_c7_g1	0.000	0.000	0.000	0.000	0.000	0.000	0.000	0.000	0.000	0.000
TRINITY_DN357170_c0_g1	0.000	0.000	0.000	0.000	0.000	0.000	0.000	0.000	0.000	0.000
TRINITY_DN357171_c0_g1	0.000	0.000	0.000	0.000	0.000	0.000	0.000	0.000	0.000	0.000
TRINITY_DN357172_c0_g1	0.000	0.000	0.000	0.534	0.181	0.000	0.000	0.000	0.107	0.000
TRINITY_DN357172_c1_g1	0.000	0.000	0.000	0.741	0.000	0.000	0.000	0.000	0.908	0.000
TRINITY_DN357173_c0_g1	3.128	9.995	13.124	6.877	11.185	12.152	8.105	9.882	3.870	2.920
TRINITY_DN357173_c2_g1	0.000	0.000	0.000	0.000	0.000	0.000	0.000	0.000	0.000	0.000
TRINITY_DN357174_c0_g1	0.000	0.000	0.000	0.349	0.000	0.000	0.000	0.000	0.000	0.000
TRINITY_DN357175_c0_g1	0.000	0.000	0.000	0.000	0.000	0.000	0.000	0.000	0.000	0.000
TRINITY_DN357176_c0_g1	0.000	0.000	0.000	0.000	0.000	0.000	0.000	0.000	0.000	0.000
TRINITY_DN357178_c0_g1	0.000	0.000	0.987	0.000	0.000	0.755	0.000	0.000	0.000	0.000
TRINITY_DN357179_c0_g1	0.000	0.000	1.739	0.235	0.000	0.000	0.000	0.000	0.000	7.161
TRINITY_DN357179_c1_g2	0.000	0.568	0.000	0.406	0.518	0.000	0.999	0.000	0.184	0.000
TRINITY_DN357179_c2_g1	0.000	0.000	0.000	0.198	0.000	0.000	0.000	0.000	0.000	0.000
TRINITY_DN357179_c4_g1	0.000	0.000	0.000	0.000	0.000	0.000	0.000	0.000	0.000	0.000
TRINITY_DN35717_c0_g1	0.000	0.000	0.000	0.000	0.000	0.084	0.000	0.000	0.000	0.000
TRINITY_DN35717_c0_g2	0.000	0.757	0.000	0.180	0.000	0.000	0.000	0.000	0.000	0.000
TRINITY_DN35717_c1_g1	0.000	7.259	0.000	0.000	0.000	0.000	0.000	0.000	0.387	0.000
TRINITY_DN35717_c2_g1	0.000	0.000	0.000	0.401	0.489	0.000	0.396	0.492	0.122	2.477
TRINITY_DN357181_c0_g1	0.000	0.000	0.000	0.000	0.264	0.000	0.000	0.967	0.622	2.631
TRINITY_DN357182_c0_g1	0.000	0.000	0.274	0.298	0.000	0.000	0.000	0.000	0.270	0.000
TRINITY_DN357184_c0_g1	0.000	0.000	0.808	0.000	0.000	0.000	0.000	0.000	0.526	0.000
TRINITY_DN357185_c2_g1	0.000	0.000	0.000	0.000	0.000	0.000	0.000	0.000	0.377	0.000
TRINITY_DN357188_c0_g1	0.000	0.000	0.000	0.000	0.859	0.000	0.000	0.000	0.000	0.000
TRINITY_DN357188_c0_g3	0.000	0.000	0.000	0.000	0.000	0.000	0.000	0.000	0.000	0.000
TRINITY_DN357188_c1_g1	0.000	2.397	0.000	0.836	0.887	0.000	0.000	0.000	0.000	0.000
TRINITY_DN35718_c0_g1	0.000	0.000	0.000	0.000	0.000	0.000	0.000	0.000	0.000	0.000
TRINITY_DN35718_c0_g2	0.000	0.000	3.540	0.000	0.492	1.360	0.000	1.805	0.000	0.000
TRINITY_DN35718_c1_g1	0.000	0.000	1.732	0.000	1.961	0.000	0.000	0.000	0.000	0.000
TRINITY_DN35718_c1_g2	0.000	0.000	0.000	0.000	0.000	2.224	0.000	2.988	0.000	0.000
TRINITY_DN35718_c1_g3	0.000	0.000	0.000	0.000	0.000	0.000	0.000	2.938	0.000	0.000
TRINITY_DN35718_c2_g1	0.000	4.552	1.478	0.000	0.000	0.000	0.000	3.071	0.000	0.000
TRINITY_DN35718_c3_g1	0.000	0.000	0.000	0.000	0.000	0.000	0.000	0.000	0.000	0.000
TRINITY_DN35718_c3_g2	0.000	5.267	0.000	0.457	0.478	0.000	0.000	3.498	0.280	0.000
TRINITY_DN35718_c6_g1	0.000	0.000	0.400	0.000	0.663	0.000	1.068	0.812	0.651	0.000
TRINITY_DN35718_c7_g1	0.000	0.000	0.000	0.000	1.183	0.000	0.000	0.000	0.000	0.000
TRINITY_DN357190_c0_g1	0.000	0.673	0.000	0.000	0.000	2.025	0.000	0.000	0.000	0.000
TRINITY_DN357190_c1_g1	0.000	0.000	0.000	0.000	0.000	0.000	0.000	0.000	0.000	0.000
TRINITY_DN357191_c0_g1	0.000	0.000	0.000	0.000	0.000	0.000	0.000	0.000	0.000	0.000
TRINITY_DN357193_c0_g1	0.000	0.000	0.000	0.000	0.000	0.000	0.000	0.000	0.000	0.000
TRINITY_DN357194_c0_g1	0.000	0.000	0.000	0.000	0.000	0.000	0.000	0.000	0.447	0.000
TRINITY_DN357194_c1_g2	0.000	0.000	0.000	0.377	0.000	2.166	0.000	0.000	0.000	0.000
TRINITY_DN357194_c3_g1	0.000	0.000	0.000	0.000	0.000	0.000	0.000	0.000	0.296	0.000
TRINITY_DN357194_c4_g1	0.000	0.000	0.000	0.879	0.000	0.000	0.000	0.000	0.000	0.000
TRINITY_DN357196_c0_g1	0.000	0.000	0.194	0.216	0.325	0.000	0.000	0.405	0.436	0.000
TRINITY_DN357197_c0_g1	0.000	0.000	0.660	0.000	0.000	0.000	0.883	0.000	0.000	0.000
TRINITY_DN357197_c1_g1	0.000	0.000	0.000	0.000	0.000	0.000	0.000	0.000	0.000	0.000
TRINITY_DN357198_c0_g1	0.000	0.000	0.000	0.000	0.000	0.000	0.000	0.000	0.000	0.000
TRINITY_DN3571_c0_g1	1.601	1.157	2.560	1.444	2.188	2.518	1.823	1.296	2.889	1.621
TRINITY_DN357202_c0_g1	0.000	0.000	0.000	0.000	0.000	0.000	0.000	0.000	0.328	0.000
TRINITY_DN357202_c1_g1	0.000	0.000	0.000	0.184	0.000	0.000	0.000	0.000	0.111	0.000
TRINITY_DN357205_c0_g2	0.000	0.000	0.000	0.000	0.210	0.189	0.000	0.000	0.000	0.705
TRINITY_DN357206_c0_g1	0.000	0.000	0.000	0.580	0.000	0.000	0.000	0.000	0.000	0.000
TRINITY_DN35720_c0_g1	0.000	0.000	0.000	0.000	2.473	0.000	0.000	3.432	2.308	0.000
TRINITY_DN35720_c0_g2	0.000	0.000	0.816	2.822	3.373	2.287	0.000	0.726	0.000	0.000
TRINITY_DN35720_c1_g1	0.000	0.000	0.578	0.000	0.000	0.000	0.000	0.000	0.000	0.000
TRINITY_DN35720_c3_g2	0.000	0.530	0.468	0.208	0.295	0.000	0.000	0.301	0.205	0.000
TRINITY_DN35720_c5_g1	0.000	0.000	0.000	0.000	0.530	0.000	0.000	0.000	0.000	0.000
TRINITY_DN357210_c0_g1	0.000	0.000	0.000	0.000	1.441	0.000	0.000	1.335	0.000	0.000
TRINITY_DN357210_c1_g1	0.000	0.000	0.000	0.000	0.928	0.000	0.000	0.000	0.000	0.000
TRINITY_DN357211_c0_g1	0.000	0.000	0.000	0.000	0.761	0.000	0.000	0.000	0.000	0.000
TRINITY_DN357212_c0_g1	0.000	0.000	0.000	0.000	0.822	0.000	0.000	0.000	0.946	0.000
TRINITY_DN357214_c0_g1	0.000	0.000	0.802	0.000	0.000	0.000	0.000	0.000	0.000	0.000
TRINITY_DN357215_c1_g1	0.000	0.000	0.000	0.000	0.000	0.000	0.000	0.000	0.381	0.000
TRINITY_DN357216_c0_g1	0.000	0.000	0.751	0.400	0.000	0.000	0.000	0.000	0.000	0.000
TRINITY_DN357217_c0_g1	0.000	0.000	0.000	0.000	0.000	0.000	0.000	0.000	0.000	0.000
TRINITY_DN35721_c0_g1	0.000	0.000	1.476	1.060	0.000	2.257	0.000	0.000	0.000	0.000
TRINITY_DN35721_c0_g2	6.946	0.000	0.000	1.843	0.000	0.000	0.000	0.000	0.892	0.000
TRINITY_DN35721_c1_g1	0.000	0.000	0.000	0.000	0.546	0.000	0.000	0.000	0.000	0.000
TRINITY_DN35721_c1_g2	0.000	0.000	0.000	0.287	0.000	0.000	0.000	1.389	0.000	0.000
TRINITY_DN35721_c2_g1	0.000	0.000	0.000	0.000	0.000	0.000	0.000	0.000	0.000	0.000
TRINITY_DN35721_c5_g1	0.000	0.000	2.023	0.000	0.000	0.000	0.000	0.000	0.330	0.000
TRINITY_DN35721_c6_g1	0.000	0.000	0.000	0.000	0.586	0.000	1.415	0.000	0.000	0.000
TRINITY_DN357220_c0_g1	0.000	0.000	0.000	0.000	0.000	0.000	0.000	0.000	0.000	0.000
TRINITY_DN357222_c1_g1	0.000	0.000	0.000	0.000	0.753	0.000	0.000	0.000	0.000	0.000
TRINITY_DN357223_c1_g1	0.000	0.000	0.000	0.000	0.000	0.000	0.000	0.000	0.408	0.000
TRINITY_DN357223_c1_g2	0.000	0.000	2.655	0.000	0.000	0.000	0.000	0.000	0.000	0.000
TRINITY_DN357225_c0_g1	0.000	0.000	0.000	0.000	0.000	0.000	0.000	0.000	0.229	0.000
TRINITY_DN357226_c1_g1	0.000	0.000	0.000	0.000	0.000	0.000	0.000	0.000	0.000	0.000
TRINITY_DN357228_c1_g1	0.000	0.851	0.000	0.300	0.307	0.000	0.000	0.000	0.000	0.000
TRINITY_DN357228_c2_g1	0.000	0.000	0.000	0.000	0.000	0.000	0.000	0.000	0.000	0.000
TRINITY_DN357228_c3_g1	0.000	0.000	0.000	0.361	0.000	0.000	0.000	0.000	0.000	0.000
TRINITY_DN357230_c0_g1	0.000	0.000	0.000	0.000	0.000	0.000	0.000	0.000	0.000	0.000
TRINITY_DN357230_c1_g1	0.000	0.000	0.791	0.000	0.000	0.000	0.000	0.000	0.000	0.000
TRINITY_DN357232_c1_g1	0.000	0.000	0.000	0.000	0.000	0.000	0.000	0.000	0.000	0.000
TRINITY_DN357235_c0_g1	0.000	0.216	0.000	0.437	0.202	1.672	0.000	0.298	0.141	0.000
TRINITY_DN357235_c0_g3	0.000	0.000	0.000	0.000	0.000	0.000	0.000	0.000	0.000	0.000
TRINITY_DN357235_c0_g4	0.000	0.000	0.000	0.000	0.000	0.586	0.000	0.779	0.000	0.000
TRINITY_DN357236_c1_g1	0.000	1.054	1.417	1.277	0.847	1.039	1.213	1.742	2.471	1.059
TRINITY_DN357236_c2_g1	0.000	0.000	0.000	0.000	0.000	0.000	0.000	0.000	0.000	0.000
TRINITY_DN357236_c4_g1	0.000	6.345	0.000	0.000	0.000	0.000	0.000	0.000	0.000	0.000
TRINITY_DN357237_c0_g1	0.000	0.000	0.899	0.242	0.248	0.687	1.196	0.000	0.146	0.000
TRINITY_DN357238_c0_g1	0.000	0.000	0.000	0.000	0.000	0.000	0.000	0.000	0.000	0.000
TRINITY_DN357239_c1_g1	0.000	0.000	0.000	0.000	0.000	0.000	0.000	0.000	0.946	0.000
TRINITY_DN35723_c0_g2	0.000	0.000	1.246	1.660	1.139	0.000	0.749	0.965	0.768	0.000
TRINITY_DN35723_c0_g3	0.000	0.000	0.000	0.266	0.000	0.000	0.000	0.000	0.320	0.000
TRINITY_DN35723_c2_g1	0.000	0.000	8.303	0.591	0.977	1.249	0.000	0.000	0.619	0.000
TRINITY_DN35723_c2_g2	0.000	0.000	0.000	0.989	2.585	1.431	2.451	0.000	1.407	0.000
TRINITY_DN35723_c3_g1	0.000	0.000	0.000	0.000	0.000	0.000	0.000	0.000	0.000	0.000
TRINITY_DN357241_c0_g1	0.000	0.000	0.000	0.000	1.003	0.000	0.000	0.000	0.000	0.000
TRINITY_DN357244_c0_g1	0.000	0.000	0.341	0.185	0.000	0.000	0.911	0.000	0.000	0.000
TRINITY_DN357244_c10_g1	0.000	0.000	0.000	0.857	0.000	0.000	0.000	0.000	0.000	0.000
TRINITY_DN357244_c11_g1	0.000	0.000	0.000	0.000	0.000	0.000	0.000	0.000	0.000	0.000
TRINITY_DN357244_c1_g1	0.000	0.000	3.172	1.897	2.459	0.000	0.851	1.299	1.246	0.000
TRINITY_DN357244_c1_g2	0.000	0.000	0.000	0.000	0.000	0.000	0.000	0.000	0.000	0.000
TRINITY_DN357244_c2_g2	0.000	0.000	0.000	1.054	0.362	0.000	0.000	0.000	0.000	0.000
TRINITY_DN357244_c3_g1	0.000	0.000	0.000	0.000	0.000	0.000	0.000	0.000	0.000	0.000
TRINITY_DN357244_c5_g1	0.000	0.000	0.000	0.000	0.000	0.000	0.000	0.000	0.000	0.000
TRINITY_DN357244_c8_g1	0.000	0.000	0.000	0.000	0.000	0.000	0.000	0.000	0.347	0.000
TRINITY_DN357245_c1_g1	0.000	0.000	0.000	0.000	0.000	0.000	0.000	0.000	0.000	0.000
TRINITY_DN357247_c0_g1	0.000	0.000	0.000	0.000	0.000	0.000	0.000	0.000	0.000	0.000
TRINITY_DN357247_c1_g1	0.000	0.000	3.913	1.251	0.000	0.000	0.000	0.000	0.000	0.000
TRINITY_DN357249_c0_g1	0.000	0.643	0.000	0.000	0.000	0.000	0.000	0.000	0.410	0.000
TRINITY_DN357250_c0_g1	0.000	0.000	0.000	0.000	0.000	0.000	0.000	2.938	0.000	0.000
TRINITY_DN357252_c0_g1	0.000	0.000	0.000	0.000	0.000	0.000	0.000	0.000	0.000	0.000
TRINITY_DN357252_c1_g1	0.000	0.000	0.000	0.486	0.000	0.000	0.000	0.000	0.299	0.000
TRINITY_DN357256_c0_g1	0.000	0.000	0.000	0.000	0.000	0.000	0.000	0.000	1.610	0.000
TRINITY_DN357256_c4_g1	0.000	0.000	0.000	0.000	0.000	0.000	0.000	0.000	0.000	0.000
TRINITY_DN357256_c4_g2	0.000	0.000	0.000	0.000	0.000	0.000	0.000	0.000	0.454	0.000
TRINITY_DN357257_c0_g2	0.000	0.000	0.000	0.000	0.000	0.000	0.000	0.000	0.000	0.000
TRINITY_DN35725_c1_g1	0.000	0.000	0.000	0.000	0.000	0.000	4.663	2.029	0.288	0.000
TRINITY_DN35725_c4_g1	0.000	0.000	1.348	0.000	1.519	0.000	0.000	0.000	0.000	0.000
TRINITY_DN357260_c0_g1	0.000	0.000	0.000	0.000	0.000	0.000	0.000	0.000	0.000	0.000
TRINITY_DN357260_c0_g2	0.000	0.000	0.000	0.000	0.000	0.000	0.000	0.000	0.000	0.000
TRINITY_DN357260_c0_g3	0.000	0.000	0.000	0.000	0.000	0.000	0.000	0.000	0.000	0.000
TRINITY_DN357262_c1_g1	0.000	0.000	0.000	0.000	0.000	0.000	0.000	2.507	0.000	0.000
TRINITY_DN357262_c2_g1	0.000	0.000	0.000	1.329	0.000	0.000	0.000	0.000	0.812	0.000
TRINITY_DN357264_c0_g1	0.000	0.000	1.844	1.910	2.502	0.000	0.000	0.000	0.000	0.000
TRINITY_DN357264_c1_g1	0.000	0.000	0.000	0.000	0.000	0.000	0.000	0.000	0.000	0.000
TRINITY_DN357265_c0_g1	0.000	0.000	0.000	0.000	0.000	0.000	0.000	0.000	1.092	0.000
TRINITY_DN357268_c0_g2	0.000	0.000	0.000	0.000	0.000	0.000	0.000	0.000	0.000	3.772
TRINITY_DN357268_c1_g1	0.000	0.000	0.869	0.000	0.000	0.000	0.000	0.000	0.000	0.000
TRINITY_DN357273_c0_g1	0.000	0.000	0.000	0.000	0.000	0.000	0.000	0.000	0.000	0.000
TRINITY_DN357274_c0_g1	0.000	0.000	0.000	0.000	0.656	0.000	1.057	0.000	0.129	0.000
TRINITY_DN357274_c2_g1	0.000	0.000	0.000	0.000	0.000	0.000	0.000	0.000	0.101	0.000
TRINITY_DN357274_c4_g1	0.000	0.000	0.000	0.000	0.000	0.000	0.000	0.000	0.000	0.000
TRINITY_DN357274_c5_g1	0.000	0.000	0.000	0.000	0.000	0.000	0.000	0.000	0.000	0.000
TRINITY_DN357276_c1_g1	0.000	0.000	0.000	0.000	0.000	5.648	0.000	0.000	0.000	0.000
TRINITY_DN357277_c0_g1	0.000	0.000	0.000	0.000	0.000	1.184	0.000	0.000	0.000	0.000
TRINITY_DN357277_c1_g1	0.000	0.000	0.000	0.905	0.000	0.000	0.000	0.000	1.114	0.000
TRINITY_DN357278_c0_g1	0.000	0.000	0.000	0.000	0.000	0.000	0.000	0.000	0.000	0.000
TRINITY_DN357279_c0_g1	0.000	0.000	0.000	0.697	0.000	0.000	0.000	0.000	0.000	0.000
TRINITY_DN35727_c0_g1	2.399	0.000	5.728	2.780	3.316	3.640	2.714	0.578	0.724	0.000
TRINITY_DN357282_c0_g1	0.000	0.735	0.238	0.175	0.359	0.602	0.216	0.853	0.294	0.000
TRINITY_DN357286_c0_g1	0.000	1.797	0.000	0.000	0.000	0.000	0.000	0.000	0.000	0.000
TRINITY_DN357287_c0_g1	0.000	0.000	0.000	0.000	0.000	0.000	0.000	0.000	0.000	0.000
TRINITY_DN35728_c0_g1	0.000	0.000	0.000	0.000	0.736	0.000	7.981	0.000	1.497	0.000
TRINITY_DN357290_c0_g1	0.000	0.000	0.000	0.000	0.000	0.000	0.000	0.000	0.182	0.000
TRINITY_DN357291_c0_g1	0.000	0.000	0.000	0.989	0.000	0.000	0.000	0.000	0.000	0.000
TRINITY_DN357292_c0_g1	0.000	0.000	0.000	0.000	0.000	0.000	0.000	0.000	0.000	0.000
TRINITY_DN357296_c0_g1	0.000	0.000	0.000	0.231	0.710	0.000	0.000	0.000	0.000	0.000
TRINITY_DN357297_c0_g1	0.000	0.000	0.000	0.000	0.000	0.000	0.000	0.000	0.303	0.000
TRINITY_DN357298_c0_g1	0.000	1.171	0.000	0.152	0.000	0.850	0.000	0.000	0.366	2.106
TRINITY_DN357299_c0_g1	0.000	0.000	0.000	0.000	1.414	0.000	0.000	0.000	0.414	0.000
TRINITY_DN35729_c0_g1	0.000	0.000	0.762	0.000	2.534	0.000	2.010	0.000	0.000	0.000
TRINITY_DN35729_c0_g2	0.000	0.000	1.793	0.000	0.000	0.000	0.690	0.000	0.000	0.000
TRINITY_DN35729_c0_g3	0.000	0.632	0.000	0.000	0.000	1.264	0.000	0.000	0.297	0.000
TRINITY_DN35729_c0_g4	0.000	1.308	0.000	0.463	0.946	1.310	0.000	1.735	0.377	0.000
TRINITY_DN35729_c1_g1	0.000	0.000	0.000	0.000	0.000	0.000	4.600	0.000	0.000	0.000
TRINITY_DN35729_c3_g1	0.000	0.000	0.000	0.000	0.000	2.613	0.000	0.000	0.000	0.000
TRINITY_DN3572_c0_g1	17.113	29.612	28.784	27.816	25.304	16.959	28.904	16.352	17.579	30.091
TRINITY_DN357300_c0_g1	0.000	0.000	0.000	0.000	0.000	0.000	0.000	0.000	0.000	0.000
TRINITY_DN357300_c1_g1	0.000	0.000	0.000	2.189	0.000	0.000	0.000	0.000	0.000	0.000
TRINITY_DN357303_c0_g1	0.000	0.000	0.070	0.039	0.000	0.000	0.000	0.151	0.047	0.000
TRINITY_DN357304_c0_g1	0.000	0.000	0.000	0.000	0.000	0.000	0.000	0.000	0.000	0.000
TRINITY_DN357304_c0_g2	0.000	0.000	0.000	0.486	1.015	1.403	0.000	0.000	0.892	0.000
TRINITY_DN357304_c0_g4	0.000	0.000	0.000	0.000	0.000	0.000	0.000	0.000	0.000	0.000
TRINITY_DN357305_c0_g1	0.000	0.000	0.900	0.960	0.000	2.768	0.000	1.836	0.000	0.000
TRINITY_DN357308_c0_g1	0.000	0.000	0.000	0.000	0.000	0.000	0.000	0.000	0.476	0.000
TRINITY_DN357309_c0_g1	0.000	0.000	0.000	0.000	0.000	0.000	0.000	0.000	0.000	0.000
TRINITY_DN357309_c1_g1	0.000	0.000	0.000	0.000	0.000	0.000	0.000	0.000	0.000	0.000
TRINITY_DN357312_c1_g1	0.000	0.000	0.000	0.000	0.909	1.688	0.000	0.000	0.000	0.000
TRINITY_DN357312_c4_g1	0.000	2.028	0.000	0.000	0.000	0.000	0.000	0.000	0.000	0.000
TRINITY_DN357312_c6_g1	0.000	0.000	0.000	0.000	0.000	0.000	0.000	0.000	0.000	0.000
TRINITY_DN357313_c0_g1	0.000	0.000	0.000	0.000	0.000	0.000	0.000	0.000	0.000	0.000
TRINITY_DN357313_c1_g1	0.000	0.000	1.448	0.000	1.603	0.000	0.000	0.000	0.000	0.000
TRINITY_DN357314_c0_g1	0.000	0.000	1.969	0.000	0.000	0.000	1.730	0.000	0.213	0.000
TRINITY_DN357314_c1_g1	0.000	0.000	0.000	0.000	0.000	0.000	0.000	0.000	0.287	0.000
TRINITY_DN357317_c0_g1	0.000	0.000	0.820	0.000	0.278	0.217	0.000	0.517	0.082	0.000
TRINITY_DN357319_c0_g1	0.000	0.000	0.000	0.000	0.464	1.283	0.000	0.000	0.000	0.000
TRINITY_DN35731_c0_g1	0.000	0.000	1.106	0.594	0.622	4.852	0.000	0.000	0.229	0.000
TRINITY_DN35731_c0_g2	0.000	0.000	0.762	0.931	0.186	0.000	0.000	0.686	0.000	0.000
TRINITY_DN357321_c0_g1	0.000	0.000	0.000	0.000	0.000	0.000	0.000	0.000	0.081	0.000
TRINITY_DN357322_c0_g1	0.000	0.000	0.000	0.000	0.000	0.000	0.000	0.000	0.000	0.000
TRINITY_DN357322_c0_g2	0.000	0.000	0.000	0.000	0.000	0.000	0.000	0.000	0.000	0.000
TRINITY_DN357323_c1_g1	0.000	0.000	0.000	0.170	0.000	0.000	0.000	0.000	0.410	0.000
TRINITY_DN357323_c3_g1	0.000	0.000	0.000	0.000	0.000	0.000	0.000	0.000	0.000	0.000
TRINITY_DN357324_c0_g1	0.000	0.000	0.000	0.000	0.000	0.000	0.000	0.000	0.055	0.000
TRINITY_DN357327_c0_g1	0.000	2.170	1.371	0.000	1.654	0.000	3.697	2.914	0.000	0.000
TRINITY_DN357328_c0_g1	0.000	0.000	0.000	0.000	0.644	1.765	0.000	0.000	0.000	0.000
TRINITY_DN357329_c0_g1	0.000	0.000	0.000	0.466	0.000	4.040	0.000	0.000	0.000	0.000
TRINITY_DN357329_c1_g1	0.000	0.000	0.000	0.000	0.000	0.000	0.000	0.000	0.000	0.000
TRINITY_DN35732_c0_g1	0.000	0.000	0.000	0.000	0.000	0.000	0.000	0.000	0.447	0.000
TRINITY_DN35732_c0_g2	0.000	0.000	0.000	0.196	0.000	0.000	0.000	0.738	0.118	0.000
TRINITY_DN35732_c0_g3	0.000	0.000	0.000	0.000	0.000	0.000	0.000	0.000	0.000	0.000
TRINITY_DN35732_c0_g4	1.572	0.000	0.465	0.285	0.486	0.197	0.351	0.000	0.043	0.000
TRINITY_DN35732_c1_g1	0.000	0.000	0.000	0.000	0.000	0.000	0.000	0.000	0.000	0.000
TRINITY_DN35732_c2_g1	0.000	0.000	0.000	0.000	0.000	0.000	0.000	0.000	0.000	0.000
TRINITY_DN357330_c0_g1	0.000	0.000	0.000	0.000	0.000	0.000	0.000	0.000	0.000	0.000
TRINITY_DN357332_c0_g1	0.000	0.000	0.000	0.000	0.000	0.000	0.000	0.576	0.092	0.000
TRINITY_DN357333_c0_g1	0.000	0.000	0.000	0.000	0.230	0.000	0.000	0.000	0.135	0.000
TRINITY_DN357334_c0_g1	0.000	0.000	0.000	0.179	0.000	0.000	0.000	0.000	0.000	0.000
TRINITY_DN357334_c1_g1	0.000	0.000	0.598	0.000	0.331	0.456	0.000	0.613	0.490	0.000
TRINITY_DN357335_c0_g1	0.000	0.000	0.000	0.513	0.000	0.000	0.000	0.000	0.000	0.000
TRINITY_DN357335_c0_g2	0.000	0.000	0.000	0.960	0.000	0.000	0.000	0.000	0.000	0.000
TRINITY_DN357336_c0_g1	0.000	0.000	0.000	0.000	0.000	0.000	0.000	0.000	0.000	0.000
TRINITY_DN357337_c0_g1	0.000	0.000	0.000	0.000	0.000	0.000	0.000	0.000	0.000	0.000
TRINITY_DN357338_c0_g2	0.000	0.000	0.000	0.214	0.219	0.000	0.000	0.804	0.000	0.000
TRINITY_DN357339_c0_g1	0.000	0.000	0.000	0.000	0.242	0.000	0.000	0.000	0.142	2.403
TRINITY_DN357339_c1_g1	0.000	0.000	0.000	0.000	0.000	0.000	0.000	0.781	0.000	0.000
TRINITY_DN35733_c0_g1	0.000	0.000	1.136	0.000	3.943	1.755	0.000	1.538	1.594	0.000
TRINITY_DN35733_c0_g3	0.000	0.000	0.000	0.000	0.000	4.064	0.000	0.000	0.000	0.000
TRINITY_DN35733_c2_g1	0.000	0.000	0.000	0.000	0.000	0.000	0.000	0.000	0.000	0.000
TRINITY_DN357340_c1_g1	0.000	0.000	0.000	0.000	0.000	0.000	0.000	0.000	0.000	0.000
TRINITY_DN357341_c1_g1	0.000	3.142	0.000	0.547	0.000	0.000	0.000	0.000	0.000	0.000
TRINITY_DN357343_c1_g1	0.000	5.207	0.000	0.000	2.894	0.000	4.481	0.000	1.686	0.000
TRINITY_DN357344_c0_g1	0.000	0.000	0.000	0.377	0.000	0.000	0.000	0.710	0.227	0.000
TRINITY_DN357345_c0_g1	0.000	0.000	1.099	0.000	0.000	0.000	0.000	0.000	0.000	0.000
TRINITY_DN357345_c1_g1	0.000	0.000	0.000	0.000	0.000	0.000	0.000	0.000	0.000	0.000
TRINITY_DN35734_c0_g1	0.000	5.697	1.249	3.659	0.687	1.808	0.000	2.508	0.332	3.419
TRINITY_DN35734_c0_g2	0.000	0.977	0.000	0.375	0.354	0.987	0.000	1.291	0.696	0.000
TRINITY_DN357350_c1_g1	0.000	0.000	0.000	0.000	0.000	0.000	0.000	0.000	0.000	3.448
TRINITY_DN357351_c0_g1	0.000	0.744	0.000	0.000	0.000	1.023	0.000	0.000	0.000	0.000
TRINITY_DN357352_c0_g1	0.000	0.000	0.000	0.362	0.375	1.860	3.578	0.000	0.828	0.000
TRINITY_DN357352_c1_g1	0.000	0.000	0.751	3.201	2.173	2.305	5.933	1.634	0.981	0.000
TRINITY_DN357354_c0_g1	0.000	0.000	0.000	0.000	0.000	0.000	0.000	0.000	0.000	0.000
TRINITY_DN357357_c1_g1	0.000	0.000	0.000	0.000	0.000	0.000	0.000	0.000	0.522	0.000
TRINITY_DN357359_c0_g1	0.000	0.000	0.000	0.000	0.000	1.459	0.000	0.000	0.000	0.000
TRINITY_DN357359_c2_g1	0.000	0.233	0.000	0.083	0.000	0.000	0.000	0.000	0.202	0.000
TRINITY_DN357359_c3_g1	0.000	0.000	0.000	0.000	0.000	0.000	0.000	0.000	0.105	1.762
TRINITY_DN35735_c0_g1	0.000	0.000	0.000	0.000	0.000	0.000	0.000	0.000	0.000	0.000
TRINITY_DN35735_c0_g2	0.000	0.000	0.000	0.000	0.000	0.000	0.000	0.000	0.000	0.000
TRINITY_DN35735_c0_g3	0.000	0.000	0.000	0.000	0.000	0.000	0.000	0.000	0.000	0.000
TRINITY_DN35735_c0_g4	0.000	0.000	0.000	0.000	0.000	0.000	0.000	0.000	0.294	0.000
TRINITY_DN35735_c1_g1	0.000	0.000	0.000	0.000	0.000	0.000	0.000	0.000	0.000	0.000
TRINITY_DN357361_c0_g1	0.000	0.000	0.000	0.000	1.754	0.000	0.000	0.000	0.000	0.000
TRINITY_DN357362_c0_g1	4.647	0.000	0.000	0.214	0.000	0.000	0.000	0.000	0.000	0.000
TRINITY_DN357362_c2_g1	0.000	0.000	0.000	0.000	1.408	0.000	0.000	0.000	0.000	0.000
TRINITY_DN357362_c3_g1	0.000	0.000	0.000	0.000	0.000	0.000	0.000	0.000	0.000	0.000
TRINITY_DN357362_c4_g1	0.000	0.000	0.000	0.625	0.000	0.000	0.000	0.000	0.000	0.000
TRINITY_DN357362_c5_g1	0.000	0.000	1.048	0.000	0.000	0.000	0.000	0.000	0.687	0.000
TRINITY_DN357363_c0_g1	0.000	0.000	0.000	0.000	0.000	0.000	0.000	0.000	0.330	0.000
TRINITY_DN357367_c0_g1	0.000	0.000	0.000	0.000	0.441	0.000	0.000	0.000	0.259	4.354
TRINITY_DN357369_c0_g1	0.000	7.360	0.000	0.000	2.705	0.000	0.000	0.000	0.000	0.000
TRINITY_DN35736_c0_g1	0.000	0.000	0.000	0.000	0.671	0.000	0.000	2.470	0.000	0.000
TRINITY_DN35736_c1_g1	0.000	0.000	0.804	0.000	0.000	0.000	0.000	0.000	0.261	0.000
TRINITY_DN35736_c1_g2	0.000	0.000	0.000	0.000	0.000	0.000	0.000	0.000	0.000	0.000
TRINITY_DN35736_c1_g3	0.000	0.000	0.000	0.000	0.872	0.000	0.000	0.000	0.000	0.000
TRINITY_DN357371_c0_g1	0.000	0.000	0.000	0.334	0.000	0.000	0.000	1.254	0.202	0.000
TRINITY_DN357372_c0_g1	0.000	0.000	0.000	0.000	0.000	0.000	0.000	0.000	0.000	0.000
TRINITY_DN357374_c0_g1	0.000	0.000	2.553	0.000	1.407	0.000	0.000	0.000	0.000	3.495
TRINITY_DN357375_c0_g1	0.000	0.000	0.000	0.000	0.000	0.000	0.000	0.000	0.000	0.000
TRINITY_DN357376_c0_g1	0.000	0.000	0.000	0.000	0.000	0.000	0.000	0.000	0.301	0.000
TRINITY_DN357376_c2_g1	0.000	0.000	7.717	0.000	0.000	0.000	0.000	0.000	0.000	0.000
TRINITY_DN357376_c2_g2	0.000	0.000	0.000	0.895	0.000	0.000	0.000	0.000	0.552	0.000
TRINITY_DN357376_c3_g1	0.000	0.000	0.000	0.000	0.681	0.000	0.000	0.000	0.675	6.669
TRINITY_DN357376_c4_g1	0.000	0.000	0.000	0.000	0.000	0.000	0.000	0.000	0.000	0.000
TRINITY_DN357376_c5_g1	0.000	0.000	0.000	0.000	0.000	0.000	0.000	0.000	0.000	0.000
TRINITY_DN357378_c0_g1	0.000	0.000	0.000	0.000	0.000	0.000	0.000	0.000	0.792	0.000
TRINITY_DN35737_c0_g1	0.000	0.000	0.000	0.000	0.863	0.000	0.000	0.000	0.000	0.000
TRINITY_DN35737_c1_g1	0.000	0.470	2.455	1.180	2.720	0.000	1.647	1.901	0.705	0.000
TRINITY_DN35737_c2_g2	0.000	0.000	0.000	0.000	0.000	0.000	0.000	0.000	0.000	0.000
TRINITY_DN35737_c3_g1	0.000	0.000	0.000	0.000	0.000	0.000	0.000	0.000	0.000	0.000
TRINITY_DN35737_c6_g1	0.000	5.029	0.000	1.757	0.000	0.000	0.000	0.000	0.000	0.000
TRINITY_DN35737_c7_g1	0.000	0.000	0.000	0.000	0.000	0.000	0.000	0.000	0.000	0.000
TRINITY_DN357381_c0_g1	0.000	0.000	0.766	0.000	0.000	0.000	0.000	0.000	0.249	0.000
TRINITY_DN357382_c0_g1	0.000	0.000	0.000	0.000	0.000	0.000	0.000	1.928	0.202	0.000
TRINITY_DN357384_c0_g1	0.000	0.000	0.000	1.081	0.000	0.611	0.000	0.000	0.260	6.594
TRINITY_DN357386_c0_g1	0.000	0.000	0.000	0.000	0.000	0.000	0.000	0.000	0.000	0.000
TRINITY_DN357386_c1_g1	0.000	0.000	1.465	0.000	0.829	0.000	0.000	0.000	0.000	0.000
TRINITY_DN357387_c0_g1	0.000	0.000	0.000	0.000	0.000	0.000	0.000	0.000	0.000	0.000
TRINITY_DN357387_c0_g2	0.000	0.000	0.053	0.000	0.000	0.000	0.000	0.000	0.213	0.000
TRINITY_DN357387_c0_g3	0.000	0.000	0.922	0.000	0.000	0.000	0.000	0.000	0.000	0.000
TRINITY_DN357387_c0_g5	0.000	0.000	0.000	0.000	0.000	0.000	0.000	0.000	0.000	0.000
TRINITY_DN357387_c1_g1	0.000	0.000	1.476	0.000	0.271	0.000	0.000	0.000	0.159	0.000
TRINITY_DN35738_c0_g1	0.000	10.170	7.123	2.718	4.418	7.316	1.216	6.368	5.374	1.255
TRINITY_DN35738_c1_g2	0.000	0.000	0.000	0.000	0.000	0.000	0.000	0.000	0.305	0.000
TRINITY_DN357390_c0_g1	0.000	0.000	0.000	0.000	0.000	0.692	0.000	0.000	0.147	0.000
TRINITY_DN357392_c0_g1	0.000	0.000	2.159	0.000	0.597	0.000	0.000	0.000	0.117	0.000
TRINITY_DN357393_c0_g1	0.000	0.000	0.000	0.000	0.501	0.000	0.000	0.000	0.000	0.000
TRINITY_DN357395_c0_g1	0.000	0.000	0.000	0.000	0.000	2.068	0.000	0.000	0.000	0.000
TRINITY_DN357396_c0_g1	0.000	0.000	0.000	0.000	0.000	0.000	0.000	0.000	0.599	0.000
TRINITY_DN357398_c0_g1	0.000	0.000	0.000	0.000	0.000	1.290	0.000	0.000	0.000	0.000
TRINITY_DN35739_c0_g1	0.000	0.000	0.000	0.000	0.000	0.000	0.000	0.000	0.000	0.000
TRINITY_DN3573_c0_g1	0.847	4.321	4.129	1.872	5.489	3.429	6.578	5.697	3.620	2.847
TRINITY_DN3573_c11_g1	0.000	1.189	0.000	0.000	0.000	0.000	0.000	0.000	0.000	0.000
TRINITY_DN3573_c13_g1	0.000	2.515	0.000	0.763	0.000	0.000	0.000	0.000	0.466	0.000
TRINITY_DN3573_c14_g1	0.000	0.000	0.000	0.000	0.000	0.000	0.000	0.000	0.473	0.000
TRINITY_DN3573_c1_g1	0.000	0.000	0.000	0.151	0.000	0.000	0.000	0.000	0.091	0.000
TRINITY_DN3573_c3_g1	0.000	0.338	0.365	0.080	0.496	0.442	0.198	0.157	0.000	0.000
TRINITY_DN357400_c0_g1	0.000	0.000	0.000	0.000	0.000	0.000	0.000	0.000	0.000	0.000
TRINITY_DN357402_c0_g2	0.000	0.000	0.000	0.808	0.000	2.321	0.000	0.000	0.494	0.000
TRINITY_DN357404_c0_g1	0.000	0.000	2.626	0.000	0.000	2.410	0.000	0.000	0.000	0.000
TRINITY_DN357404_c0_g3	0.000	0.000	0.000	0.000	0.000	0.000	1.746	0.000	0.215	0.000
TRINITY_DN357404_c0_g4	1.439	0.462	0.116	0.937	1.551	0.174	0.000	0.049	0.748	0.000
TRINITY_DN357404_c0_g5	0.000	0.997	0.228	0.175	0.000	0.000	0.415	0.460	0.693	0.000
TRINITY_DN357408_c0_g2	0.000	0.000	0.000	0.000	0.000	0.000	0.000	0.000	0.000	0.000
TRINITY_DN35740_c0_g1	0.000	0.000	4.320	0.000	0.000	0.000	0.000	0.000	0.000	0.000
TRINITY_DN35740_c0_g2	0.000	1.487	0.000	0.000	0.000	0.000	0.000	0.000	0.000	0.000
TRINITY_DN35740_c1_g1	0.000	0.000	0.000	0.000	0.000	0.000	0.000	0.000	0.000	0.000
TRINITY_DN35740_c1_g3	0.000	0.000	1.012	1.079	0.564	0.000	0.000	0.000	1.980	0.000
TRINITY_DN35740_c2_g1	0.000	0.000	4.112	0.000	0.000	0.000	0.000	0.000	0.000	0.000
TRINITY_DN35740_c3_g1	0.000	0.000	2.365	0.000	0.650	2.717	0.000	0.000	0.000	0.000
TRINITY_DN35740_c4_g1	0.000	0.000	0.000	0.000	0.000	0.000	0.000	0.000	0.000	0.000
TRINITY_DN357411_c0_g1	0.000	0.000	0.000	0.000	0.125	0.000	0.000	0.000	0.000	0.000
TRINITY_DN357411_c1_g1	0.000	0.000	0.000	0.000	0.000	0.146	0.000	0.206	0.162	0.000
TRINITY_DN357411_c1_g2	0.000	0.000	0.000	0.000	0.000	0.000	0.000	0.000	0.000	0.000
TRINITY_DN357411_c4_g1	0.000	1.836	0.483	0.000	0.067	0.911	0.322	0.000	0.040	0.000
TRINITY_DN357411_c5_g1	0.000	0.000	0.000	0.000	0.000	0.000	0.000	0.000	0.000	0.000
TRINITY_DN357411_c6_g1	0.000	0.000	0.000	0.000	0.096	0.000	0.000	0.000	0.346	0.000
TRINITY_DN357411_c7_g1	0.000	0.000	0.000	0.000	0.000	0.000	0.000	0.000	0.447	0.000
TRINITY_DN357412_c0_g1	0.000	0.000	0.000	0.000	0.000	0.000	0.000	0.000	0.000	0.000
TRINITY_DN357412_c1_g1	0.000	0.000	0.000	0.000	0.000	0.000	0.000	0.000	0.000	0.000
TRINITY_DN357413_c0_g1	0.000	0.000	0.000	0.000	0.000	0.000	0.000	0.000	0.000	0.000
TRINITY_DN357414_c0_g1	0.000	0.000	0.000	0.000	0.275	0.000	1.327	0.000	0.000	0.000
TRINITY_DN357416_c0_g1	0.000	0.000	0.000	0.450	0.000	0.000	0.000	0.000	0.271	0.000
TRINITY_DN357417_c0_g1	0.000	0.000	0.000	0.000	1.603	0.000	0.000	0.000	0.469	0.000
TRINITY_DN357418_c0_g1	0.000	0.000	0.000	0.938	0.000	0.000	0.000	0.000	0.000	0.000
TRINITY_DN35741_c0_g1	0.000	0.000	0.000	0.000	0.635	1.743	0.000	0.000	0.000	6.203
TRINITY_DN357420_c0_g1	0.000	0.000	0.000	0.000	0.000	0.000	3.756	0.000	0.000	0.000
TRINITY_DN357421_c0_g1	0.000	0.000	0.000	1.241	0.000	0.000	0.000	0.000	0.000	0.000
TRINITY_DN357422_c1_g1	0.000	0.000	0.000	0.000	0.000	0.000	0.000	0.000	0.000	0.000
TRINITY_DN357422_c3_g1	0.000	0.000	0.000	0.000	0.000	0.000	0.000	0.000	0.000	0.000
TRINITY_DN357422_c4_g1	0.000	0.000	2.264	1.073	0.405	0.000	0.000	0.000	0.000	0.000
TRINITY_DN357423_c0_g1	0.000	0.000	0.000	1.687	0.000	0.000	0.000	1.601	0.000	0.000
TRINITY_DN357423_c0_g2	0.000	0.000	0.000	0.000	0.000	0.000	0.000	2.452	1.170	0.000
TRINITY_DN357424_c0_g1	0.000	0.000	0.000	1.161	0.000	0.000	0.000	0.000	0.000	0.000
TRINITY_DN357427_c0_g1	0.000	0.818	0.241	0.284	0.383	0.442	0.000	0.000	0.694	0.000
TRINITY_DN35742_c1_g1	0.000	0.000	1.543	0.277	0.000	0.000	1.355	0.000	0.324	0.000
TRINITY_DN35742_c1_g2	0.000	0.000	0.000	1.548	0.000	0.000	0.000	0.000	0.000	0.000
TRINITY_DN35742_c1_g3	0.000	0.000	0.012	0.002	0.284	0.000	0.019	0.000	1.761	3.684
TRINITY_DN35742_c1_g4	0.000	0.000	0.000	0.000	0.000	0.000	0.000	0.000	0.000	0.000
TRINITY_DN35742_c2_g1	0.000	3.403	0.000	0.364	1.130	1.048	0.000	1.376	0.181	0.000
TRINITY_DN35742_c4_g1	0.000	0.000	3.730	0.497	1.040	0.000	0.000	0.000	0.915	0.000
TRINITY_DN35742_c5_g1	0.000	0.000	0.000	0.000	0.000	0.000	0.000	0.000	0.000	0.000
TRINITY_DN357430_c0_g1	0.000	0.000	0.000	0.000	0.557	0.000	0.000	2.043	0.000	0.000
TRINITY_DN357433_c0_g1	0.000	0.000	0.000	0.000	0.000	0.000	0.000	0.000	0.000	0.000
TRINITY_DN357434_c0_g1	0.000	0.000	0.000	0.000	0.000	0.000	0.000	0.000	0.000	0.000
TRINITY_DN357435_c0_g2	0.000	0.000	0.000	0.000	0.000	0.000	0.000	0.000	0.000	0.000
TRINITY_DN357436_c0_g1	0.000	0.000	0.000	0.895	0.000	0.000	0.000	0.000	0.000	0.000
TRINITY_DN35743_c0_g1	0.000	0.201	0.911	0.303	2.242	1.321	1.201	0.000	0.659	0.000
TRINITY_DN35743_c0_g2	0.000	1.624	1.638	1.266	1.731	0.000	1.786	0.000	1.698	0.000
TRINITY_DN357440_c0_g1	0.000	0.000	0.000	0.000	0.000	0.000	0.000	0.000	0.000	0.000
TRINITY_DN357441_c1_g1	0.000	0.000	0.000	0.000	0.000	0.000	0.000	3.272	0.000	0.000
TRINITY_DN357441_c2_g1	0.000	0.000	0.000	0.767	1.616	0.000	0.000	0.000	0.000	0.000
TRINITY_DN357442_c0_g1	0.000	0.000	0.000	0.000	0.000	0.000	0.000	0.000	0.000	0.000
TRINITY_DN357444_c0_g1	0.000	0.331	0.214	0.314	0.526	0.325	0.194	0.461	0.301	0.000
TRINITY_DN357444_c1_g1	0.000	0.000	0.330	0.090	0.000	0.000	0.000	0.000	0.303	0.000
TRINITY_DN357444_c2_g1	0.000	1.133	0.000	0.396	0.411	0.000	0.000	0.000	0.000	0.000
TRINITY_DN357445_c0_g1	0.000	0.000	0.000	0.000	0.000	0.000	0.000	0.000	0.360	0.000
TRINITY_DN357448_c0_g1	0.000	0.000	0.000	0.000	0.000	0.000	0.000	0.000	0.000	0.000
TRINITY_DN357449_c0_g1	0.000	0.000	0.000	1.496	0.000	0.000	0.000	0.000	0.000	0.000
TRINITY_DN35744_c0_g2	0.000	0.000	0.000	0.000	0.772	0.000	0.000	0.000	0.451	0.000
TRINITY_DN35744_c0_g3	3.690	1.916	1.564	2.380	0.678	0.954	2.216	1.922	2.664	0.000
TRINITY_DN35744_c2_g1	0.000	0.000	0.000	0.000	0.000	0.000	0.000	0.000	0.012	0.000
TRINITY_DN357453_c0_g1	0.000	0.000	1.294	0.000	0.000	0.000	0.000	0.000	0.000	0.000
TRINITY_DN357453_c1_g1	0.000	0.000	0.000	0.000	0.000	0.000	0.000	0.000	0.000	0.000
TRINITY_DN357454_c0_g1	0.000	0.000	0.000	0.000	0.000	0.000	0.000	0.000	0.000	0.000
TRINITY_DN357454_c0_g2	0.000	0.000	1.557	0.000	0.000	0.000	0.000	3.245	0.512	0.000
TRINITY_DN357458_c0_g1	0.000	0.000	0.000	0.000	0.000	0.000	0.000	0.277	0.000	0.000
TRINITY_DN35745_c0_g1	0.000	0.323	0.346	0.369	0.758	2.326	0.620	1.340	0.236	1.013
TRINITY_DN357460_c0_g1	0.000	0.000	0.000	0.000	0.000	0.000	0.000	0.000	1.416	0.000
TRINITY_DN357461_c0_g1	0.000	0.000	0.000	0.000	0.000	1.234	0.000	0.000	0.000	0.000
TRINITY_DN357462_c0_g1	0.000	0.000	0.633	0.000	0.000	0.000	0.000	0.000	0.205	0.000
TRINITY_DN357463_c3_g1	14.294	1.788	1.160	1.250	0.000	1.793	0.000	0.000	0.000	0.000
TRINITY_DN357463_c4_g1	0.000	0.000	2.531	3.255	1.242	2.339	0.000	0.000	1.578	0.000
TRINITY_DN357465_c0_g1	0.000	0.000	0.000	0.000	0.000	0.000	0.000	0.000	0.158	0.000
TRINITY_DN357468_c0_g1	0.000	0.000	0.000	0.000	0.000	0.000	0.000	0.000	0.000	0.000
TRINITY_DN357469_c0_g1	0.000	0.000	0.000	0.000	0.000	0.859	0.000	0.000	0.000	0.000
TRINITY_DN35746_c0_g1	1.401	1.243	1.179	0.577	0.198	2.356	0.906	0.000	0.935	3.270
TRINITY_DN35746_c0_g2	0.000	0.582	1.284	0.628	1.416	0.792	1.376	1.025	0.739	0.000
TRINITY_DN35746_c0_g3	0.000	0.000	0.000	0.522	0.000	1.535	0.000	0.000	0.000	0.000
TRINITY_DN35746_c10_g1	0.000	0.000	0.000	0.000	0.289	0.803	0.000	0.000	0.170	0.000
TRINITY_DN35746_c1_g1	0.000	1.789	1.766	0.294	3.864	3.606	1.555	3.556	4.514	0.000
TRINITY_DN35746_c4_g1	0.000	11.181	0.000	0.000	1.930	0.000	0.000	1.859	1.797	0.000
TRINITY_DN35746_c5_g1	0.000	0.000	0.000	1.087	0.823	0.000	0.000	0.000	0.000	0.000
TRINITY_DN35746_c8_g1	0.000	0.000	0.000	0.000	0.000	0.000	0.000	0.000	0.000	0.000
TRINITY_DN357470_c3_g1	0.000	0.000	0.000	0.000	0.000	0.000	0.000	0.000	0.000	0.000
TRINITY_DN357470_c4_g1	0.000	0.000	0.000	0.000	0.747	0.000	0.000	0.000	0.000	0.000
TRINITY_DN357471_c1_g1	0.000	0.000	0.000	0.000	0.000	0.000	0.000	0.000	0.000	0.000
TRINITY_DN357472_c2_g1	0.000	0.000	0.000	0.000	0.000	0.000	0.000	0.000	0.420	0.000
TRINITY_DN357474_c0_g1	0.000	0.000	0.571	0.467	1.111	0.000	0.769	0.000	0.094	1.580
TRINITY_DN357474_c0_g2	0.000	0.000	0.000	0.000	0.000	0.000	0.000	0.000	0.000	0.000
TRINITY_DN357476_c0_g2	0.000	0.000	0.000	0.000	0.000	0.000	0.000	0.000	0.050	0.000
TRINITY_DN357478_c0_g1	0.000	0.000	1.732	0.000	0.981	0.000	0.000	0.000	1.716	0.000
TRINITY_DN357478_c1_g1	0.000	0.000	0.000	0.862	0.000	0.000	0.000	0.000	0.000	0.000
TRINITY_DN357479_c0_g1	0.000	0.000	0.000	0.000	0.000	0.000	0.000	0.000	0.548	0.000
TRINITY_DN35747_c0_g2	0.000	14.920	1.381	1.483	0.779	4.269	0.000	2.868	6.359	7.575
TRINITY_DN35747_c1_g1	0.000	0.000	3.479	0.625	0.830	1.793	0.000	0.000	0.000	0.000
TRINITY_DN35747_c1_g2	0.000	0.000	0.000	0.000	0.517	5.723	0.000	0.000	0.000	0.000
TRINITY_DN35747_c1_g3	0.000	0.000	0.000	0.000	0.622	1.710	0.000	0.000	0.000	0.000
TRINITY_DN35747_c3_g2	0.000	0.000	0.000	0.000	0.000	0.000	0.000	0.000	0.000	0.000
TRINITY_DN35747_c7_g1	0.000	0.000	0.000	0.218	2.744	0.000	0.000	0.000	0.000	0.000
TRINITY_DN357480_c0_g1	0.000	0.000	0.000	0.000	0.000	0.000	0.000	0.000	0.000	0.000
TRINITY_DN357482_c0_g1	0.000	0.000	0.000	0.675	0.707	0.000	0.000	0.000	0.000	0.000
TRINITY_DN357486_c0_g1	0.000	0.000	0.000	0.000	0.000	0.000	1.311	0.000	0.306	0.000
TRINITY_DN357487_c0_g1	0.000	0.000	0.000	0.000	0.000	0.000	0.000	0.000	0.000	0.000
TRINITY_DN35748_c0_g1	0.000	0.000	0.000	0.000	0.584	7.767	0.000	2.141	2.047	0.000
TRINITY_DN35748_c0_g2	0.000	0.000	0.000	2.432	0.296	0.000	0.000	1.805	0.834	0.000
TRINITY_DN35748_c1_g1	0.000	0.000	0.000	0.000	0.000	0.000	3.551	0.000	0.000	0.000
TRINITY_DN35748_c1_g2	0.000	0.000	0.000	0.708	0.000	0.000	3.464	0.000	0.000	0.000
TRINITY_DN35748_c1_g3	0.000	0.000	0.000	0.000	0.000	0.000	0.000	0.000	0.000	0.000
TRINITY_DN357490_c0_g1	0.000	0.000	2.223	0.000	0.000	0.000	0.000	0.000	0.000	0.000
TRINITY_DN357490_c1_g1	0.000	0.000	0.000	0.000	0.000	0.000	0.000	0.000	0.000	0.000
TRINITY_DN357492_c0_g1	0.000	0.000	0.000	0.000	0.000	0.000	0.000	0.000	0.000	0.000
TRINITY_DN357493_c0_g1	0.000	0.000	0.000	0.000	0.000	0.000	0.000	0.000	0.441	0.000
TRINITY_DN357495_c0_g1	0.000	0.000	0.000	0.000	0.000	0.000	0.000	0.000	0.000	0.000
TRINITY_DN357496_c0_g1	0.000	0.000	0.000	0.000	0.000	0.000	0.000	0.000	0.000	0.000
TRINITY_DN357499_c0_g1	0.000	0.000	0.000	0.335	0.000	0.000	0.000	0.000	0.000	0.000
TRINITY_DN35749_c0_g1	0.000	0.000	0.000	0.000	0.000	0.000	0.000	0.000	0.000	0.000
TRINITY_DN35749_c0_g2	0.000	0.280	0.272	0.191	0.071	0.551	0.000	0.000	0.191	0.000
TRINITY_DN35749_c0_g3	0.000	0.000	0.000	0.000	0.371	0.000	0.000	0.000	0.000	0.000
TRINITY_DN35749_c0_g4	0.000	0.000	0.000	0.215	0.667	0.000	0.000	0.000	0.234	0.000
TRINITY_DN35749_c10_g1	0.000	0.000	0.000	0.000	0.296	0.000	0.000	0.000	0.174	0.000
TRINITY_DN35749_c1_g1	0.000	0.000	0.000	0.637	1.335	0.000	3.132	0.000	0.000	0.000
TRINITY_DN35749_c2_g1	0.000	0.889	3.483	1.426	2.430	2.328	0.844	0.775	0.863	2.060
TRINITY_DN35749_c3_g1	0.000	0.000	0.609	0.000	0.000	0.000	0.548	0.000	0.067	0.000
TRINITY_DN35749_c4_g1	0.000	0.000	0.000	0.000	0.000	0.000	0.000	0.000	0.000	0.000
TRINITY_DN35749_c5_g1	0.000	0.000	0.000	0.000	0.000	0.000	0.000	0.000	0.000	0.000
TRINITY_DN35749_c6_g1	0.000	0.000	0.000	0.000	0.000	0.000	0.000	0.000	0.000	0.000
TRINITY_DN35749_c9_g1	0.000	0.000	0.615	0.000	0.000	0.814	4.582	0.000	0.000	0.000
TRINITY_DN3574_c0_g1	12.601	8.961	5.517	7.115	9.558	6.048	10.168	9.853	10.384	5.150
TRINITY_DN3574_c0_g2	0.000	1.722	3.876	4.099	8.774	1.404	3.669	1.856	2.307	0.000
TRINITY_DN357501_c0_g1	0.000	0.000	0.000	0.000	0.000	3.786	0.000	0.000	0.000	0.000
TRINITY_DN357503_c0_g1	0.000	0.000	0.000	0.000	0.000	0.000	0.000	0.000	0.503	0.000
TRINITY_DN357504_c0_g1	0.000	0.000	0.000	0.000	0.000	0.000	0.000	0.000	0.000	0.000
TRINITY_DN357504_c0_g2	0.000	0.000	0.000	0.000	0.000	0.000	0.000	0.000	0.399	0.000
TRINITY_DN357507_c0_g1	0.000	0.000	0.000	0.000	0.000	0.000	0.000	0.000	0.000	0.000
TRINITY_DN357507_c0_g2	0.000	0.000	3.337	0.000	2.014	0.000	0.000	0.000	0.000	0.000
TRINITY_DN357507_c0_g3	0.000	0.000	0.000	1.439	0.000	0.000	0.000	0.000	0.000	0.000
TRINITY_DN357507_c1_g1	0.000	0.000	0.000	0.000	0.000	0.000	0.000	0.000	0.000	0.000
TRINITY_DN357508_c0_g1	0.000	3.266	0.000	0.501	0.000	0.000	0.000	0.000	0.691	0.000
TRINITY_DN357508_c0_g2	0.000	1.487	0.000	0.000	0.000	0.000	0.000	1.973	0.000	0.000
TRINITY_DN357508_c2_g1	0.000	0.000	0.000	0.000	0.000	0.000	0.000	0.000	0.000	0.000
TRINITY_DN35750_c2_g1	0.000	0.000	0.000	0.000	0.000	0.000	0.000	0.000	0.000	0.000
TRINITY_DN357510_c0_g1	0.000	0.000	0.000	0.000	0.000	0.000	0.000	0.000	0.000	0.000
TRINITY_DN357511_c0_g1	0.000	0.000	0.000	0.000	0.000	0.000	0.000	0.000	0.043	0.000
TRINITY_DN357511_c0_g2	0.000	0.000	0.000	0.000	0.124	0.000	0.000	0.000	0.000	0.000
TRINITY_DN357512_c0_g1	0.000	0.000	0.000	0.000	0.618	0.000	0.000	0.000	0.000	0.000
TRINITY_DN357514_c0_g1	0.000	0.000	4.170	1.117	0.000	0.000	0.000	0.000	0.000	0.000
TRINITY_DN357515_c0_g1	0.000	0.000	0.000	1.729	0.000	0.000	0.000	0.000	1.062	0.000
TRINITY_DN357517_c0_g1	0.000	0.000	0.000	0.000	0.000	0.000	0.000	0.000	0.000	0.000
TRINITY_DN357518_c1_g1	0.000	0.000	0.938	0.000	0.523	0.000	0.000	0.000	0.307	0.000
TRINITY_DN357518_c2_g1	0.000	0.000	0.547	0.000	0.102	0.000	0.000	0.766	0.182	0.000
TRINITY_DN357519_c0_g1	0.000	0.000	0.568	0.000	0.000	0.870	0.000	0.000	0.368	0.000
TRINITY_DN35751_c0_g1	3.711	15.284	7.755	13.771	8.759	7.333	6.146	2.917	18.097	17.585
TRINITY_DN35751_c0_g2	1.383	5.004	2.995	5.878	2.828	8.152	5.334	1.960	3.091	1.811
TRINITY_DN35751_c0_g3	0.000	0.000	0.000	0.000	0.000	0.000	0.000	0.000	0.000	0.000
TRINITY_DN35751_c1_g1	0.000	3.885	1.251	6.751	0.000	1.935	3.290	2.604	6.172	0.000
TRINITY_DN357520_c0_g1	0.000	0.000	0.000	0.000	0.000	0.000	0.000	0.000	0.000	0.000
TRINITY_DN357521_c0_g1	0.000	0.000	0.000	0.000	0.000	0.000	0.000	0.000	0.000	0.000
TRINITY_DN357523_c0_g1	0.000	0.000	0.315	0.342	0.174	0.000	0.000	0.000	0.618	0.000
TRINITY_DN357525_c0_g1	0.000	0.000	0.000	0.000	1.889	0.000	0.000	0.000	0.000	0.000
TRINITY_DN357526_c0_g1	0.000	0.000	0.000	0.000	0.000	0.000	0.000	0.000	0.000	0.000
TRINITY_DN357526_c1_g1	0.000	0.000	0.000	0.378	0.393	3.263	0.000	0.000	0.000	0.000
TRINITY_DN357528_c0_g1	0.000	0.000	1.062	0.633	0.000	0.000	0.000	0.000	0.387	0.000
TRINITY_DN357528_c0_g2	0.000	0.000	0.000	0.839	0.000	0.000	0.000	0.000	0.256	0.000
TRINITY_DN357528_c1_g1	0.000	0.000	0.000	0.000	0.000	0.000	0.000	0.000	0.000	0.000
TRINITY_DN357528_c1_g2	0.000	0.000	1.018	0.000	0.000	0.000	0.000	2.082	0.665	0.000
TRINITY_DN357528_c2_g1	0.000	0.000	0.000	0.000	0.000	0.000	0.000	0.000	0.000	0.000
TRINITY_DN357528_c3_g1	0.000	0.000	0.000	0.000	0.000	0.000	0.000	0.000	0.000	0.000
TRINITY_DN357529_c0_g1	0.000	0.000	0.000	0.000	0.000	0.000	0.000	0.000	0.000	0.000
TRINITY_DN357529_c2_g1	0.000	0.000	1.166	0.000	0.000	1.186	0.000	0.000	0.000	0.000
TRINITY_DN35752_c0_g1	0.000	0.000	0.000	0.282	0.000	0.000	0.000	0.000	0.000	0.000
TRINITY_DN35752_c2_g1	1.642	0.417	0.948	0.669	0.610	0.823	0.367	0.862	0.997	1.532
TRINITY_DN35752_c5_g1	0.000	0.000	0.000	0.000	0.000	0.000	0.000	0.000	0.000	0.000
TRINITY_DN35752_c6_g1	0.000	0.000	0.000	0.000	0.000	0.000	0.000	0.000	0.000	0.000
TRINITY_DN357530_c0_g1	0.000	0.000	0.000	0.000	0.000	0.000	0.000	0.000	0.000	0.000
TRINITY_DN357530_c1_g1	0.000	0.000	1.637	0.000	0.000	0.000	0.000	0.000	0.000	0.000
TRINITY_DN357530_c5_g1	0.000	2.196	0.000	0.188	0.192	0.592	0.000	0.000	0.467	3.871
TRINITY_DN357530_c7_g1	0.000	0.000	0.000	0.000	0.000	0.000	0.000	0.000	0.301	0.000
TRINITY_DN357532_c1_g1	0.000	0.000	0.000	0.000	0.000	0.000	0.000	0.000	0.000	0.000
TRINITY_DN357532_c3_g1	0.000	0.000	0.000	0.000	0.000	0.000	0.000	0.000	1.092	0.000
TRINITY_DN357533_c0_g1	0.000	0.000	0.000	0.000	0.000	0.000	0.000	0.000	0.425	0.000
TRINITY_DN357535_c0_g1	0.000	0.000	0.000	0.000	0.000	0.000	0.000	0.000	0.365	0.000
TRINITY_DN357535_c0_g2	0.000	0.000	0.000	0.417	0.000	0.000	0.000	0.000	0.000	0.000
TRINITY_DN357536_c0_g1	0.000	0.000	0.000	0.000	0.000	3.026	0.000	0.000	0.000	0.000
TRINITY_DN357537_c0_g1	0.000	0.000	4.471	0.000	0.000	0.000	0.000	0.000	0.000	0.000
TRINITY_DN357539_c0_g1	0.000	0.000	0.000	0.000	0.000	0.000	4.717	0.000	0.000	0.000
TRINITY_DN35753_c0_g1	1.850	1.179	0.000	0.420	0.430	0.466	0.415	0.647	0.715	0.000
TRINITY_DN357540_c0_g1	0.000	0.000	0.972	0.000	0.000	0.000	1.293	0.000	0.000	0.000
TRINITY_DN357540_c1_g1	0.000	0.000	0.000	0.510	0.000	0.000	0.000	0.000	0.000	0.000
TRINITY_DN357543_c0_g1	0.000	0.000	0.000	0.282	0.000	0.000	0.000	0.000	0.000	0.000
TRINITY_DN357544_c0_g1	0.000	0.683	0.000	0.000	0.247	0.000	0.000	0.000	0.145	0.000
TRINITY_DN357545_c0_g1	0.000	7.724	1.246	1.339	0.701	1.926	3.290	2.582	0.821	13.705
TRINITY_DN357548_c0_g1	0.000	0.000	0.000	0.692	0.725	1.984	0.000	0.000	0.000	0.000
TRINITY_DN357549_c0_g1	0.000	0.000	0.000	0.000	0.000	0.000	0.000	0.000	0.000	0.000
TRINITY_DN357549_c1_g1	0.000	0.336	0.876	0.000	0.000	0.000	0.000	0.000	0.145	0.000
TRINITY_DN35754_c0_g1	0.000	10.898	0.000	0.000	0.902	0.000	0.000	0.000	0.000	0.000
TRINITY_DN357550_c0_g1	0.000	0.000	0.000	0.000	0.000	0.000	0.000	0.000	0.000	0.000
TRINITY_DN357551_c0_g1	0.000	0.000	0.000	0.000	0.000	0.000	0.000	0.000	0.000	0.000
TRINITY_DN357555_c0_g1	0.000	0.000	0.000	0.000	0.000	0.000	0.000	0.000	0.000	0.000
TRINITY_DN357556_c0_g1	0.000	0.000	2.955	0.000	0.000	0.000	0.000	0.000	0.000	0.000
TRINITY_DN357558_c0_g1	0.000	0.000	0.484	0.000	0.534	0.000	1.288	0.000	0.157	0.000
TRINITY_DN357559_c0_g1	0.000	0.000	0.345	0.374	0.955	0.000	0.000	0.000	0.450	0.000
TRINITY_DN35755_c0_g1	0.000	0.000	0.677	0.491	1.004	0.000	0.000	0.000	0.000	0.000
TRINITY_DN35755_c0_g2	0.000	2.097	2.578	2.594	3.626	0.000	0.000	0.000	1.856	0.000
TRINITY_DN357560_c0_g1	0.000	0.000	0.000	0.000	0.000	0.000	0.000	0.000	0.000	0.000
TRINITY_DN357560_c0_g2	0.000	0.000	0.000	0.000	0.000	0.000	0.000	0.000	0.000	0.000
TRINITY_DN357561_c0_g1	0.000	0.000	0.000	0.000	0.000	1.585	0.000	0.000	0.000	0.000
TRINITY_DN357562_c0_g1	0.000	0.000	1.712	0.000	0.244	1.354	0.000	1.790	0.000	0.000
TRINITY_DN357563_c0_g1	0.000	1.389	0.000	0.483	0.000	0.000	0.000	1.847	1.182	0.000
TRINITY_DN357566_c0_g1	0.000	0.850	0.110	0.061	0.272	0.000	0.000	0.471	0.148	0.000
TRINITY_DN357567_c0_g1	0.000	0.000	0.000	0.000	0.000	0.000	0.000	0.000	0.000	0.000
TRINITY_DN357571_c0_g1	0.000	0.000	0.000	0.000	0.000	0.000	0.000	1.278	0.000	0.000
TRINITY_DN357572_c1_g1	0.000	0.000	0.000	0.000	0.000	0.000	0.000	0.000	0.000	0.000
TRINITY_DN357573_c1_g1	2.507	0.644	0.000	0.000	0.234	0.956	0.000	0.000	0.416	0.000
TRINITY_DN357574_c0_g1	0.000	0.000	0.000	0.573	0.000	1.650	0.000	0.000	0.000	0.000
TRINITY_DN357575_c0_g1	0.000	0.000	0.000	0.000	0.000	1.321	0.000	0.000	0.000	0.000
TRINITY_DN357576_c0_g1	0.000	0.000	0.000	0.741	0.000	0.000	3.643	0.000	0.908	0.000
TRINITY_DN357577_c1_g1	0.000	0.000	0.000	0.000	0.000	2.032	0.000	0.000	0.000	7.231
TRINITY_DN357578_c0_g2	0.000	0.000	0.000	0.857	0.000	0.000	0.000	0.000	0.000	0.000
TRINITY_DN357578_c1_g1	0.000	0.000	0.959	0.000	0.000	0.000	0.000	0.000	0.000	0.000
TRINITY_DN35757_c2_g1	0.000	0.000	0.000	0.000	0.000	0.000	0.000	0.000	0.000	0.000
TRINITY_DN35757_c3_g1	0.000	0.000	0.000	0.000	0.815	0.000	0.000	0.000	0.000	0.000
TRINITY_DN35757_c5_g1	0.000	0.000	0.000	0.000	0.000	0.000	0.000	0.000	0.923	0.000
TRINITY_DN35757_c6_g1	0.000	0.000	0.000	0.000	1.780	4.130	1.772	0.000	0.000	3.684
TRINITY_DN357580_c0_g1	0.000	0.000	0.000	0.000	0.000	0.000	0.000	0.000	0.000	0.000
TRINITY_DN357581_c1_g1	0.000	0.000	0.000	0.238	0.000	0.659	0.000	0.000	0.000	0.000
TRINITY_DN357584_c0_g1	0.000	0.000	0.000	0.000	0.000	0.000	0.000	0.000	0.000	0.000
TRINITY_DN357586_c0_g2	0.000	0.383	2.747	0.681	1.807	0.000	0.000	0.517	0.823	0.000
TRINITY_DN357587_c0_g1	0.000	0.000	0.000	1.591	0.000	0.000	0.000	0.000	0.971	0.000
TRINITY_DN357589_c0_g1	0.000	0.000	0.000	0.000	0.000	0.000	0.000	0.000	0.000	0.000
TRINITY_DN357592_c0_g1	0.000	0.000	0.000	0.431	0.000	0.000	0.000	0.000	0.000	0.000
TRINITY_DN357594_c0_g1	0.000	0.000	0.407	0.000	0.449	0.000	0.000	0.000	0.000	0.000
TRINITY_DN357594_c0_g2	0.000	0.000	0.000	0.000	0.000	0.000	0.000	0.000	0.000	0.000
TRINITY_DN357594_c0_g3	21.220	0.000	0.000	0.000	0.000	0.000	0.000	0.000	0.461	0.000
TRINITY_DN357597_c0_g1	0.000	0.000	0.000	0.000	0.399	0.000	0.619	0.000	0.158	0.000
TRINITY_DN357599_c0_g1	0.000	0.000	0.000	0.000	0.000	0.000	0.000	0.000	0.453	0.000
TRINITY_DN357599_c0_g2	0.000	0.325	0.000	0.000	0.000	0.000	0.000	0.000	0.000	0.000
TRINITY_DN357599_c2_g1	0.000	0.000	0.000	0.000	0.000	0.000	0.000	0.000	0.000	0.000
TRINITY_DN357599_c2_g2	0.000	0.000	0.000	0.000	0.000	3.809	2.180	0.000	0.000	0.000
TRINITY_DN357599_c2_g3	0.000	0.000	0.000	0.000	0.000	0.000	0.000	0.000	0.000	0.000
TRINITY_DN357599_c5_g1	0.000	0.000	0.000	0.438	0.000	0.000	0.000	0.000	0.000	0.000
TRINITY_DN357599_c8_g1	0.000	0.000	0.000	0.000	0.000	0.000	0.000	0.000	0.000	0.000
TRINITY_DN357599_c9_g1	19.397	0.000	0.000	0.000	0.000	0.000	4.061	0.000	0.000	0.000
TRINITY_DN3575_c0_g1	0.000	12.395	5.787	4.644	10.097	8.817	4.524	6.419	6.770	4.793
TRINITY_DN3575_c0_g2	0.000	2.453	0.000	5.997	3.607	9.869	4.210	0.000	4.727	0.000
TRINITY_DN3575_c0_g3	0.000	3.220	2.109	1.396	0.499	1.374	0.831	1.686	2.252	1.657
TRINITY_DN357601_c0_g1	0.000	0.000	1.325	0.000	0.747	0.000	0.000	0.000	0.437	0.000
TRINITY_DN357601_c2_g1	0.000	0.000	0.000	0.000	0.801	0.000	0.000	0.000	0.465	0.000
TRINITY_DN357602_c0_g1	0.000	0.000	0.000	0.989	0.000	0.000	0.000	0.000	0.000	0.000
TRINITY_DN357603_c0_g1	0.000	0.000	0.000	0.096	0.098	0.266	0.000	0.000	0.000	0.000
TRINITY_DN357603_c1_g1	0.000	0.954	1.253	0.000	0.000	0.000	0.000	0.000	0.000	0.000
TRINITY_DN357604_c0_g1	0.000	0.000	0.000	0.000	0.000	0.000	0.000	0.000	0.000	0.000
TRINITY_DN357605_c0_g1	0.000	0.000	0.000	0.000	0.000	0.000	0.000	0.000	0.000	0.000
TRINITY_DN357606_c0_g1	0.000	0.000	0.000	0.000	0.000	0.000	0.000	0.000	1.817	0.000
TRINITY_DN357608_c0_g1	0.000	0.000	0.626	0.000	0.000	0.000	0.000	0.000	0.203	0.000
TRINITY_DN35760_c0_g1	0.000	0.418	0.000	0.000	0.000	0.000	0.000	0.000	0.000	0.000
TRINITY_DN35760_c0_g2	0.000	0.000	0.000	0.000	0.000	0.773	0.000	0.000	0.000	0.000
TRINITY_DN35760_c2_g1	0.000	0.000	0.000	0.000	0.000	0.000	0.000	0.000	0.000	0.000
TRINITY_DN35760_c3_g1	0.000	0.000	0.000	0.000	3.954	0.000	0.000	0.000	0.673	0.000
TRINITY_DN357611_c0_g1	0.000	0.000	0.000	0.000	0.000	0.000	0.000	0.000	0.000	0.000
TRINITY_DN357611_c1_g1	0.000	0.000	0.000	0.000	0.000	0.000	0.000	0.000	0.000	0.000
TRINITY_DN357612_c0_g1	0.000	0.000	5.571	0.000	0.000	0.000	0.000	0.000	0.000	0.000
TRINITY_DN357614_c0_g1	0.000	0.000	1.031	0.000	1.151	3.163	0.000	2.111	0.000	0.000
TRINITY_DN357615_c0_g1	0.000	0.000	0.000	0.510	0.000	0.000	0.000	0.000	0.000	0.000
TRINITY_DN357616_c0_g1	0.000	0.000	0.000	2.093	0.000	0.000	0.000	0.000	0.000	0.000
TRINITY_DN357618_c0_g1	0.000	0.000	0.554	0.000	0.308	0.000	0.000	0.000	0.273	0.000
TRINITY_DN357619_c0_g1	0.000	0.000	0.000	0.000	0.000	0.000	0.000	0.000	0.000	0.000
TRINITY_DN357619_c0_g2	0.000	0.000	0.000	0.637	0.000	1.834	0.000	0.000	0.390	0.000
TRINITY_DN357619_c3_g1	0.000	0.000	0.000	0.000	0.000	3.692	0.000	2.470	0.000	0.000
TRINITY_DN35761_c0_g1	0.000	0.000	0.000	0.466	0.487	0.000	0.000	0.000	0.570	0.000
TRINITY_DN35761_c0_g2	0.000	0.000	0.000	0.000	0.000	0.000	0.000	0.000	0.000	0.000
TRINITY_DN35761_c1_g1	0.000	0.000	0.000	0.000	0.000	0.000	0.000	0.000	1.241	0.000
TRINITY_DN35761_c1_g2	13.892	1.453	3.547	1.545	1.861	1.067	2.553	0.000	2.227	0.000
TRINITY_DN35761_c1_g4	0.000	0.000	0.000	0.000	0.000	0.990	0.000	0.000	0.945	0.000
TRINITY_DN35761_c2_g1	0.000	0.000	0.000	0.625	0.000	0.000	0.000	0.000	0.000	0.000
TRINITY_DN35761_c3_g1	0.000	0.000	0.000	0.000	0.000	0.000	0.000	0.000	0.000	0.000
TRINITY_DN357621_c0_g1	0.000	0.000	0.000	2.588	0.671	2.949	0.000	0.000	0.785	6.576
TRINITY_DN357621_c0_g2	0.000	0.000	0.000	0.819	0.211	1.985	0.000	0.776	0.871	0.000
TRINITY_DN357621_c1_g1	0.000	0.000	1.175	0.000	0.000	0.000	0.000	0.000	0.774	0.000
TRINITY_DN357621_c2_g1	0.000	0.000	0.696	0.377	0.193	0.000	0.000	0.000	0.114	0.000
TRINITY_DN357621_c4_g1	0.000	0.000	0.000	0.402	0.000	0.000	0.000	0.000	0.735	0.000
TRINITY_DN357621_c5_g1	0.000	0.000	0.345	0.000	0.097	0.000	0.000	0.000	0.095	0.000
TRINITY_DN357621_c8_g1	0.000	0.000	0.000	0.000	0.000	0.000	0.000	0.000	0.000	0.000
TRINITY_DN357622_c0_g1	0.000	0.217	0.000	0.232	0.317	0.642	0.381	0.000	0.282	0.000
TRINITY_DN357625_c0_g1	0.000	0.000	0.000	0.000	0.000	0.000	0.000	0.000	0.000	0.000
TRINITY_DN357625_c0_g2	0.000	0.000	0.000	0.000	0.318	0.000	0.000	0.000	0.000	0.000
TRINITY_DN357625_c2_g1	0.000	0.000	0.000	0.000	0.000	0.000	0.000	0.000	0.000	0.000
TRINITY_DN357625_c4_g1	0.000	0.000	0.000	0.000	0.000	0.000	0.000	0.000	0.000	0.000
TRINITY_DN357626_c1_g1	0.000	0.000	0.000	0.000	0.000	0.000	0.000	0.000	0.000	0.000
TRINITY_DN357627_c0_g1	0.000	0.000	0.000	0.000	0.000	0.000	0.000	0.000	0.000	0.000
TRINITY_DN357627_c0_g2	0.000	0.000	0.000	0.000	0.000	0.000	0.000	0.000	0.000	0.000
TRINITY_DN357627_c3_g1	0.000	0.000	0.000	0.000	0.000	0.000	0.000	3.156	0.000	0.000
TRINITY_DN357629_c1_g1	0.000	0.000	1.683	0.000	0.000	0.000	0.000	0.000	0.000	0.000
TRINITY_DN35762_c0_g1	0.000	0.000	0.000	0.000	0.398	0.000	1.175	0.000	0.476	0.000
TRINITY_DN35762_c0_g2	0.000	0.000	1.113	0.000	0.228	0.000	0.000	0.000	0.000	0.000
TRINITY_DN35762_c1_g1	0.000	0.000	0.000	0.000	0.000	0.000	0.000	0.000	0.000	7.231
TRINITY_DN35762_c2_g1	0.000	0.000	0.000	0.000	0.000	0.000	0.000	0.000	0.308	0.000
TRINITY_DN357630_c1_g1	0.000	0.000	0.000	0.392	0.000	0.000	0.000	0.000	0.000	0.000
TRINITY_DN357631_c0_g1	0.000	0.000	0.217	0.000	0.121	0.660	0.000	0.000	0.072	0.000
TRINITY_DN357631_c1_g1	0.000	0.000	0.545	0.000	0.000	0.000	0.000	0.000	0.000	0.000
TRINITY_DN357635_c0_g1	0.000	2.434	3.169	0.000	0.000	0.000	4.172	0.000	0.000	0.000
TRINITY_DN357637_c0_g1	0.000	0.000	0.000	0.000	0.000	0.000	0.000	0.000	0.000	0.000
TRINITY_DN357637_c0_g2	0.000	0.000	0.000	0.491	0.000	0.000	0.000	1.881	0.301	0.000
TRINITY_DN357637_c10_g1	0.000	0.000	5.524	0.000	0.779	0.000	0.000	0.000	0.000	0.000
TRINITY_DN357637_c1_g1	0.000	0.000	0.000	0.000	0.000	0.000	0.000	0.000	0.000	0.000
TRINITY_DN357637_c5_g1	0.000	0.000	0.000	0.000	0.000	0.000	0.000	0.000	0.000	0.000
TRINITY_DN357637_c7_g1	0.000	0.000	0.000	0.000	0.000	0.000	0.000	0.000	0.000	0.000
TRINITY_DN357637_c8_g1	0.000	0.000	0.000	0.000	0.000	0.000	0.000	0.000	0.000	0.000
TRINITY_DN357637_c9_g1	0.000	0.000	0.000	0.000	0.000	0.000	3.439	0.000	0.429	0.000
TRINITY_DN35763_c0_g1	0.000	0.873	0.000	0.000	0.507	0.000	0.000	0.000	0.503	0.000
TRINITY_DN35763_c1_g1	0.000	0.000	0.000	0.000	0.000	0.000	2.389	1.847	0.446	0.000
TRINITY_DN357642_c0_g1	0.000	0.000	3.434	0.000	0.000	0.000	0.000	0.000	0.000	0.000
TRINITY_DN357644_c0_g1	0.000	2.434	0.000	0.000	0.000	0.000	0.000	0.000	0.447	0.000
TRINITY_DN357646_c0_g1	0.000	0.000	0.000	0.000	0.000	0.000	4.777	0.000	0.000	0.000
TRINITY_DN357647_c0_g1	0.000	0.000	0.743	0.000	0.000	0.000	0.000	0.000	0.000	0.000
TRINITY_DN357648_c0_g3	0.000	0.000	0.000	0.000	1.449	0.000	0.000	0.000	0.213	0.000
TRINITY_DN357648_c0_g4	0.000	0.000	0.000	0.000	0.000	0.000	0.000	0.000	0.000	0.000
TRINITY_DN357648_c2_g1	0.000	0.000	0.000	0.450	0.000	0.000	0.000	0.000	0.000	0.000
TRINITY_DN35764_c0_g1	0.000	1.027	3.694	0.729	0.744	1.025	1.945	0.686	0.768	0.000
TRINITY_DN357650_c0_g1	0.000	0.000	0.000	0.000	0.000	0.000	0.000	0.000	0.000	0.000
TRINITY_DN357651_c1_g1	0.000	0.000	0.000	0.000	0.000	0.000	0.000	0.000	0.000	0.000
TRINITY_DN357652_c0_g1	0.000	0.000	0.000	0.270	0.000	0.000	0.000	0.000	0.000	0.000
TRINITY_DN357653_c0_g1	0.000	0.000	0.670	0.000	0.000	0.000	1.763	0.000	0.000	0.000
TRINITY_DN357655_c0_g1	0.000	0.000	0.000	0.000	0.000	0.000	0.000	0.000	0.303	0.000
TRINITY_DN357657_c3_g1	0.000	0.000	0.000	0.000	0.000	0.000	0.000	0.000	0.000	0.000
TRINITY_DN357658_c0_g1	0.000	0.000	0.000	0.000	0.000	0.000	0.000	2.892	0.000	0.000
TRINITY_DN357659_c1_g1	0.000	0.000	0.000	0.000	0.000	0.000	0.000	0.000	0.000	0.000
TRINITY_DN35765_c0_g1	0.000	0.000	1.210	0.000	0.761	0.000	3.200	0.000	0.399	0.000
TRINITY_DN35765_c1_g1	0.000	0.000	0.000	0.000	0.000	0.000	0.000	0.000	0.000	0.000
TRINITY_DN35765_c1_g2	0.000	2.292	1.541	0.874	1.370	1.721	0.000	1.095	1.854	0.000
TRINITY_DN357661_c0_g1	0.000	0.000	0.000	0.000	0.000	0.000	0.000	0.000	0.000	0.000
TRINITY_DN357661_c0_g2	0.000	0.000	0.000	0.000	0.000	0.000	0.000	0.000	0.000	0.000
TRINITY_DN357661_c1_g1	0.000	0.000	0.000	0.000	0.000	0.000	0.000	0.000	0.000	0.000
TRINITY_DN357662_c0_g1	0.000	0.000	0.000	0.000	0.000	0.000	0.000	0.000	0.000	0.000
TRINITY_DN357663_c1_g1	0.000	0.000	0.000	0.516	0.000	0.000	0.000	0.000	0.632	0.000
TRINITY_DN357666_c0_g1	0.000	0.000	0.889	0.000	0.245	0.000	0.000	0.000	0.722	0.000
TRINITY_DN357666_c1_g1	0.000	0.000	0.000	0.000	0.000	0.000	0.000	0.000	0.125	0.000
TRINITY_DN357667_c0_g1	0.000	0.000	0.000	0.000	0.000	0.000	0.000	0.000	0.000	0.000
TRINITY_DN357667_c1_g1	0.000	0.000	2.124	0.000	0.000	0.000	0.000	0.000	0.000	0.000
TRINITY_DN35766_c0_g1	0.000	0.000	0.000	0.000	3.282	0.000	3.089	0.000	0.384	0.000
TRINITY_DN357670_c0_g1	0.000	1.914	0.000	0.420	0.000	0.000	0.000	0.000	1.632	0.000
TRINITY_DN357671_c0_g1	0.000	0.000	0.000	0.000	0.000	0.000	0.000	0.000	0.363	0.000
TRINITY_DN357672_c0_g1	0.000	0.000	0.000	0.000	0.000	0.000	0.000	0.000	0.000	0.000
TRINITY_DN357673_c0_g1	0.000	0.000	0.000	0.844	0.439	0.000	0.000	0.000	0.000	0.000
TRINITY_DN357673_c0_g2	0.000	0.000	0.000	0.000	0.000	0.000	0.000	0.000	0.000	0.000
TRINITY_DN357674_c1_g1	0.000	0.000	0.000	0.000	0.000	0.000	0.000	0.000	0.000	0.000
TRINITY_DN357675_c0_g1	0.000	0.000	0.000	0.000	0.000	0.000	0.000	0.000	0.000	0.000
TRINITY_DN357677_c1_g1	0.000	0.000	0.000	0.000	0.000	0.000	0.000	0.655	0.000	0.000
TRINITY_DN357679_c0_g1	0.000	0.000	0.000	0.000	0.000	0.000	0.000	0.000	0.000	0.000
TRINITY_DN35767_c0_g1	0.000	0.000	0.000	0.000	0.614	0.000	0.000	0.000	0.073	0.000
TRINITY_DN35767_c0_g2	0.000	0.000	0.000	0.000	0.000	0.000	0.000	0.000	0.000	0.000
TRINITY_DN35767_c0_g3	0.000	0.000	0.000	0.000	0.000	0.000	0.000	1.254	0.238	0.000
TRINITY_DN35767_c0_g4	0.000	0.000	0.000	0.000	0.859	0.000	0.000	6.313	0.000	0.000
TRINITY_DN35767_c1_g1	0.000	0.881	1.156	0.929	0.319	0.890	1.529	0.000	1.090	0.000
TRINITY_DN357680_c1_g1	0.000	0.000	0.000	0.000	0.000	0.000	0.000	0.000	0.000	0.000
TRINITY_DN357683_c1_g1	0.000	0.000	0.000	0.000	0.000	1.172	0.000	0.000	0.000	0.000
TRINITY_DN357684_c0_g1	0.000	0.000	0.000	0.562	0.000	0.000	0.000	0.000	0.000	0.000
TRINITY_DN357687_c0_g1	0.000	0.000	3.352	0.000	0.000	1.615	0.000	0.000	0.687	0.000
TRINITY_DN357689_c2_g1	0.000	0.000	0.000	0.680	0.000	0.000	0.000	2.620	0.417	0.000
TRINITY_DN357689_c3_g1	0.000	0.000	0.000	0.813	0.000	0.000	0.000	0.000	0.000	0.000
TRINITY_DN35768_c0_g1	19.397	11.202	0.853	1.666	3.513	2.381	0.000	3.217	4.509	0.000
TRINITY_DN35768_c0_g2	0.000	0.000	0.000	1.385	2.418	0.000	1.738	0.000	1.268	0.000
TRINITY_DN35768_c0_g3	0.000	0.000	0.000	0.000	0.000	0.000	0.000	0.000	0.000	0.000
TRINITY_DN35768_c0_g4	0.000	4.190	1.557	0.836	0.879	0.000	4.104	0.000	2.247	0.000
TRINITY_DN35768_c0_g5	0.000	1.250	0.000	0.870	0.454	1.256	4.309	0.000	0.266	0.000
TRINITY_DN357690_c0_g1	0.000	0.000	1.529	0.000	0.000	4.712	8.061	0.000	1.985	0.000
TRINITY_DN357691_c0_g1	0.000	0.000	0.493	0.000	0.000	0.000	0.000	0.693	0.434	0.000
TRINITY_DN357691_c1_g1	0.000	0.000	0.000	0.000	0.414	3.439	0.000	0.000	1.212	0.000
TRINITY_DN357693_c0_g1	0.000	0.000	1.607	0.000	0.000	0.000	0.000	0.000	0.000	0.000
TRINITY_DN357693_c0_g2	0.000	0.000	0.000	0.000	0.379	0.000	0.000	0.000	0.000	0.000
TRINITY_DN357697_c0_g1	0.000	0.000	0.000	0.000	0.000	0.000	0.000	0.000	0.000	0.000
TRINITY_DN357698_c0_g2	0.000	0.000	0.000	0.725	0.000	0.000	0.000	0.000	0.000	0.000
TRINITY_DN35769_c2_g1	0.000	0.000	0.000	0.000	0.000	0.000	0.000	0.000	0.000	0.000
TRINITY_DN3576_c0_g1	5.402	12.269	10.489	8.103	12.580	9.060	14.004	12.481	12.985	11.416
TRINITY_DN3576_c0_g2	0.707	3.327	5.933	2.292	4.288	8.056	1.241	2.248	0.402	0.000
TRINITY_DN3576_c0_g3	0.000	0.000	0.000	0.232	0.000	0.000	0.000	0.000	0.559	0.000
TRINITY_DN3576_c0_g4	0.000	6.283	3.700	1.662	4.538	5.236	3.757	4.423	3.161	11.483
TRINITY_DN3576_c0_g6	1.549	2.672	3.140	1.699	2.817	2.149	1.495	3.218	2.056	2.025
TRINITY_DN3576_c2_g1	2.842	13.099	10.693	7.748	6.220	8.360	11.261	12.453	6.557	0.801
TRINITY_DN3576_c3_g1	0.000	0.000	0.000	0.000	0.000	0.000	0.000	0.000	0.000	0.000
TRINITY_DN3576_c5_g1	6.269	0.000	0.439	1.013	0.000	0.700	0.000	0.000	0.000	0.000
TRINITY_DN357700_c1_g1	0.000	0.000	0.000	0.000	0.000	0.000	0.000	0.000	0.000	0.000
TRINITY_DN357701_c0_g1	0.000	2.115	0.000	0.000	0.000	0.000	0.000	0.000	0.902	0.000
TRINITY_DN357702_c0_g1	0.000	0.000	0.000	0.813	0.859	0.000	0.000	0.000	0.525	0.000
TRINITY_DN357703_c0_g1	0.000	0.000	0.000	0.000	0.000	0.000	0.000	0.000	0.000	0.000
TRINITY_DN357703_c1_g1	0.000	0.000	0.000	0.000	0.000	0.000	0.000	0.000	0.000	0.000
TRINITY_DN357703_c1_g2	0.000	0.000	1.864	0.665	0.000	0.000	0.000	0.000	0.402	0.000
TRINITY_DN357704_c0_g1	0.000	0.803	0.000	0.000	0.869	0.000	0.000	0.000	0.000	0.000
TRINITY_DN357705_c1_g1	0.000	0.000	0.000	0.000	0.000	2.205	0.000	0.000	0.000	0.000
TRINITY_DN357706_c0_g1	0.000	0.000	0.000	0.000	0.000	0.000	0.000	0.000	0.000	0.000
TRINITY_DN357707_c0_g1	0.000	0.000	0.000	0.692	0.000	0.000	0.000	0.000	0.000	0.000
TRINITY_DN35770_c0_g1	0.000	0.000	1.266	0.602	0.000	1.983	0.000	0.000	0.239	0.000
TRINITY_DN35770_c0_g2	0.000	0.000	0.556	0.161	0.260	0.695	0.258	0.388	0.323	0.000
TRINITY_DN35770_c1_g1	5.816	0.000	0.000	0.000	0.558	2.706	0.000	2.242	0.000	0.000
TRINITY_DN35770_c1_g2	0.000	0.977	2.225	1.708	2.111	2.302	0.549	0.552	0.539	0.576
TRINITY_DN357711_c0_g1	0.000	0.000	0.405	0.219	0.000	0.000	0.000	0.000	0.132	0.000
TRINITY_DN357711_c1_g1	0.000	0.000	0.000	0.000	0.000	0.000	0.000	0.000	0.000	0.000
TRINITY_DN357712_c0_g1	0.000	1.865	0.000	0.656	0.000	0.000	0.000	0.000	0.000	0.000
TRINITY_DN357714_c0_g1	0.000	0.000	0.000	0.405	0.000	1.166	1.999	1.532	0.492	0.000
TRINITY_DN357714_c1_g1	0.000	0.000	0.000	0.000	0.000	0.000	0.000	0.000	0.000	0.000
TRINITY_DN357714_c2_g1	0.000	0.000	0.000	0.197	0.000	0.000	0.973	0.000	0.000	0.000
TRINITY_DN357715_c0_g1	0.000	0.000	1.160	0.000	0.000	1.793	0.000	0.000	0.000	0.000
TRINITY_DN357716_c1_g1	0.000	1.137	0.133	0.293	0.150	0.448	0.000	0.000	0.490	0.000
TRINITY_DN357717_c1_g1	0.000	0.000	0.000	0.000	0.000	0.000	0.000	0.000	0.000	0.000
TRINITY_DN35771_c0_g1	0.000	0.284	0.479	0.528	0.331	0.084	0.751	1.065	0.322	0.353
TRINITY_DN35771_c0_g2	2.191	0.000	0.872	0.071	0.258	0.330	0.000	0.000	0.083	0.000
TRINITY_DN35771_c0_g3	0.000	0.000	0.699	0.466	0.000	0.796	0.000	0.000	0.984	0.000
TRINITY_DN35771_c1_g1	0.000	2.716	0.000	0.000	0.984	0.000	0.000	0.000	0.000	0.000
TRINITY_DN35771_c2_g1	0.000	0.000	0.000	0.000	0.000	0.000	0.000	0.000	0.000	0.000
TRINITY_DN357720_c0_g1	0.000	0.000	0.000	0.000	0.000	0.000	10.757	0.000	0.000	0.000
TRINITY_DN357721_c0_g1	0.000	0.000	0.000	0.000	0.000	3.720	0.000	0.000	0.000	0.000
TRINITY_DN357722_c0_g1	0.000	0.000	0.000	0.000	0.553	0.929	0.000	0.000	0.100	0.000
TRINITY_DN357722_c1_g1	0.000	0.000	0.000	0.784	0.746	0.000	0.000	0.738	0.236	0.000
TRINITY_DN357728_c0_g1	0.000	3.118	1.268	0.000	0.742	0.000	0.000	0.000	0.932	0.000
TRINITY_DN357728_c0_g2	0.000	0.529	0.000	1.965	1.643	1.199	0.000	0.706	0.000	0.000
TRINITY_DN357728_c1_g1	0.000	0.000	0.000	0.000	0.000	0.453	0.000	0.000	0.000	0.000
TRINITY_DN357728_c1_g2	0.000	0.000	0.000	0.069	0.000	0.000	0.000	0.000	0.042	0.000
TRINITY_DN35772_c0_g1	0.000	0.000	0.000	0.488	0.000	0.000	0.000	0.000	0.759	0.000
TRINITY_DN35772_c2_g1	0.000	0.000	0.000	0.000	0.000	0.000	0.000	0.000	0.000	0.000
TRINITY_DN357730_c0_g1	0.000	1.649	0.000	0.000	0.000	0.000	0.000	0.000	0.000	0.000
TRINITY_DN357730_c1_g1	0.000	3.282	0.000	0.000	0.000	0.000	0.000	0.000	0.000	0.000
TRINITY_DN357731_c0_g1	0.000	0.000	0.000	0.000	0.000	0.000	0.000	0.000	0.000	0.000
TRINITY_DN357732_c0_g1	0.000	0.000	0.000	0.628	0.000	0.000	0.000	0.000	0.000	0.000
TRINITY_DN357733_c1_g1	0.000	1.788	0.000	0.000	1.178	0.000	0.000	2.397	0.382	0.000
TRINITY_DN357733_c2_g1	0.000	2.018	0.000	0.000	0.000	0.000	0.000	0.000	0.859	0.000
TRINITY_DN357734_c0_g1	0.000	0.000	0.000	0.110	0.113	0.000	0.000	0.000	0.401	1.127
TRINITY_DN357736_c0_g1	0.000	0.000	0.000	0.000	1.313	0.000	3.089	0.000	0.000	0.000
TRINITY_DN357738_c0_g1	0.000	0.000	0.000	0.801	0.000	0.000	0.000	0.000	0.000	0.000
TRINITY_DN35773_c0_g1	0.000	0.000	0.886	0.239	0.290	1.354	0.000	0.000	0.432	0.000
TRINITY_DN35773_c5_g1	0.000	0.000	0.000	0.000	0.000	0.000	0.000	0.000	0.000	0.000
TRINITY_DN35773_c5_g2	0.000	0.000	0.000	0.000	0.000	0.000	0.000	0.000	0.000	0.000
TRINITY_DN35773_c8_g1	4.095	2.876	5.103	1.584	2.957	2.585	3.218	0.716	1.529	1.910
TRINITY_DN357740_c0_g1	0.000	0.000	0.000	0.000	0.000	0.000	0.000	0.000	0.000	0.000
TRINITY_DN357741_c0_g1	0.000	0.000	0.000	0.000	0.190	0.525	0.000	0.000	0.000	0.000
TRINITY_DN357741_c1_g1	0.000	0.000	0.576	0.000	0.000	0.000	0.000	0.000	0.000	0.000
TRINITY_DN357742_c1_g1	0.000	0.000	0.000	0.000	0.000	2.100	0.000	0.000	0.000	0.000
TRINITY_DN357743_c1_g1	0.000	0.000	1.557	0.000	0.879	0.000	0.000	0.000	0.000	0.000
TRINITY_DN357744_c0_g1	0.000	0.000	4.604	0.000	0.000	0.000	0.000	0.000	0.000	0.000
TRINITY_DN357745_c0_g1	0.000	0.000	0.000	0.000	0.662	0.000	0.000	0.000	0.000	0.000
TRINITY_DN357747_c0_g1	0.000	0.000	0.000	0.714	0.000	0.000	0.000	0.000	0.000	0.000
TRINITY_DN357748_c0_g1	0.000	0.000	0.390	0.714	0.146	0.198	0.705	0.000	0.305	0.736
TRINITY_DN357749_c0_g1	0.000	0.000	0.000	0.000	0.000	0.000	0.000	0.000	0.000	0.000
TRINITY_DN35774_c0_g1	0.000	0.000	0.000	0.709	0.000	0.000	0.000	0.000	0.000	0.000
TRINITY_DN35774_c1_g1	0.000	0.000	0.000	1.360	0.000	0.000	0.000	1.462	0.815	0.000
TRINITY_DN35774_c1_g2	0.000	0.000	0.000	0.000	0.000	0.000	0.000	0.000	0.000	0.000
TRINITY_DN35774_c2_g1	0.000	0.420	0.821	0.895	1.217	0.000	1.473	0.000	1.199	1.515
TRINITY_DN357750_c0_g1	0.000	0.000	0.000	0.122	0.000	0.000	0.000	0.000	0.000	0.000
TRINITY_DN357751_c0_g1	0.000	0.000	0.000	0.000	0.354	0.000	0.000	0.000	0.000	0.000
TRINITY_DN357753_c0_g1	0.000	0.000	0.000	0.000	0.719	0.000	0.000	0.000	0.000	0.000
TRINITY_DN357753_c0_g2	0.000	0.000	0.000	0.821	0.000	2.356	0.000	0.000	0.000	0.000
TRINITY_DN357753_c1_g2	0.000	0.000	0.531	0.000	0.000	0.000	0.000	0.000	0.172	0.000
TRINITY_DN357753_c3_g1	0.000	0.000	0.000	0.000	0.000	0.000	0.000	0.000	0.000	0.000
TRINITY_DN357756_c0_g1	0.000	2.291	0.751	0.000	0.000	4.609	1.978	0.000	0.322	4.111
TRINITY_DN357756_c1_g1	0.000	0.000	0.000	0.000	0.000	0.000	0.000	2.397	0.000	0.000
TRINITY_DN357757_c0_g1	0.000	1.626	0.000	0.000	0.000	0.000	0.000	0.000	0.000	0.000
TRINITY_DN357757_c1_g1	0.000	0.000	0.000	52.177	0.631	0.000	0.000	0.000	1.087	18.343
TRINITY_DN357757_c2_g1	0.000	0.000	0.000	0.000	0.000	0.000	0.000	0.000	0.000	0.000
TRINITY_DN357757_c3_g1	0.000	0.000	0.000	0.000	0.000	0.000	0.000	0.000	0.000	0.000
TRINITY_DN357757_c4_g1	0.000	0.000	0.000	0.000	0.000	0.000	0.000	0.000	0.000	0.000
TRINITY_DN357759_c0_g1	0.000	0.000	1.139	0.000	0.000	0.000	0.000	0.000	1.072	0.000
TRINITY_DN357759_c1_g1	0.000	0.000	0.459	0.193	0.395	0.000	0.000	1.453	0.000	0.000
TRINITY_DN357759_c2_g1	0.000	0.000	0.000	0.000	0.000	2.588	0.000	0.000	0.000	0.000
TRINITY_DN35775_c0_g2	0.000	2.406	3.661	0.428	1.018	1.993	1.408	0.000	1.119	1.449
TRINITY_DN35775_c0_g4	0.000	1.971	0.000	0.000	0.000	0.000	3.361	0.000	0.000	0.000
TRINITY_DN35775_c1_g1	0.000	0.000	0.000	1.432	1.003	0.000	0.000	0.000	1.160	0.000
TRINITY_DN35775_c1_g2	0.000	0.000	1.264	0.000	0.000	11.739	0.000	0.000	0.417	0.000
TRINITY_DN35775_c2_g1	0.000	2.620	0.853	0.000	0.000	0.000	0.000	0.000	0.000	0.000
TRINITY_DN357761_c0_g1	0.000	0.000	0.000	0.000	0.000	0.000	0.000	0.000	0.000	0.000
TRINITY_DN357763_c0_g1	0.000	0.000	0.000	0.915	0.000	0.000	0.000	1.749	0.000	0.000
TRINITY_DN357764_c0_g1	0.000	0.000	0.000	1.207	0.000	0.000	0.000	0.000	0.000	5.255
TRINITY_DN357766_c0_g1	0.000	0.000	0.000	0.000	0.000	0.000	0.000	0.000	0.000	0.000
TRINITY_DN357767_c0_g1	0.000	0.000	0.000	0.000	1.482	0.000	0.000	0.000	0.000	0.000
TRINITY_DN357769_c0_g1	0.000	0.000	0.000	0.000	0.000	0.000	0.000	0.000	0.000	0.000
TRINITY_DN35776_c0_g1	0.000	5.005	0.416	0.000	2.108	1.130	1.093	6.623	0.312	5.094
TRINITY_DN35776_c0_g2	0.000	0.000	0.403	0.854	0.469	0.000	0.000	0.971	0.753	0.959
TRINITY_DN35776_c1_g1	0.000	0.000	0.000	0.000	0.000	0.000	0.000	0.000	0.000	0.000
TRINITY_DN35776_c2_g1	0.000	0.000	0.000	0.000	0.652	0.000	0.000	0.000	0.000	0.000
TRINITY_DN35776_c2_g2	0.000	0.000	0.000	0.000	0.000	0.000	0.000	0.000	0.567	0.000
TRINITY_DN35776_c2_g3	0.000	0.000	0.000	0.000	0.000	0.000	0.000	0.000	0.000	0.000
TRINITY_DN35776_c2_g4	0.000	0.000	0.000	0.000	0.000	0.000	0.000	0.000	0.000	0.000
TRINITY_DN35776_c6_g1	0.000	0.000	0.000	0.000	0.000	0.000	0.000	0.000	0.000	0.000
TRINITY_DN357770_c0_g1	0.000	0.000	0.000	0.000	0.000	0.000	0.000	0.000	0.000	0.000
TRINITY_DN357772_c0_g1	0.000	0.000	0.000	0.000	0.000	0.000	0.000	0.000	0.000	0.000
TRINITY_DN357773_c0_g2	1.779	0.000	0.945	0.310	0.000	0.000	0.398	0.000	0.121	0.830
TRINITY_DN357776_c0_g1	0.000	0.000	0.000	0.000	0.302	0.000	0.000	0.000	0.000	0.000
TRINITY_DN357778_c0_g1	0.000	0.000	0.000	0.000	0.000	10.741	0.000	0.000	0.000	0.000
TRINITY_DN357779_c0_g1	0.000	0.000	0.000	0.471	0.492	1.360	2.332	0.000	0.000	0.000
TRINITY_DN357779_c2_g2	0.000	0.000	0.000	0.000	0.747	0.000	0.000	0.000	0.000	0.000
TRINITY_DN35777_c0_g1	0.000	42.571	8.083	14.940	10.463	19.607	18.505	31.378	15.258	12.406
TRINITY_DN357780_c0_g1	0.000	0.000	0.000	0.000	0.000	0.000	0.000	0.000	0.000	0.000
TRINITY_DN357781_c0_g1	0.000	0.000	0.000	0.000	0.355	0.000	0.000	0.000	0.000	0.000
TRINITY_DN357782_c0_g1	0.000	0.000	0.000	0.905	0.000	0.000	0.000	0.000	0.000	0.000
TRINITY_DN357783_c0_g1	0.000	0.000	0.000	0.000	0.000	0.000	0.000	0.000	0.000	0.000
TRINITY_DN357784_c0_g1	0.000	0.000	1.557	0.121	0.124	0.338	2.398	0.463	0.441	0.000
TRINITY_DN357785_c0_g1	0.000	0.000	0.000	0.000	1.330	0.000	0.000	0.000	0.000	0.000
TRINITY_DN357786_c0_g1	0.000	0.000	0.000	0.000	0.000	0.000	0.000	0.000	0.000	0.000
TRINITY_DN357788_c0_g1	0.000	1.094	1.912	0.729	0.938	1.405	1.352	1.285	1.251	1.138
TRINITY_DN357788_c1_g1	0.000	0.000	0.000	0.000	0.000	0.000	0.000	6.544	0.000	0.000
TRINITY_DN357788_c2_g1	0.000	0.000	0.000	0.000	0.000	0.000	0.000	0.000	0.000	0.000
TRINITY_DN357788_c2_g2	0.000	0.000	0.000	0.000	0.000	1.471	0.000	0.000	0.000	0.000
TRINITY_DN357788_c3_g1	0.000	2.759	0.000	0.186	0.000	0.000	0.000	0.000	0.000	0.000
TRINITY_DN357788_c3_g2	0.000	0.000	0.000	0.000	0.401	0.000	0.000	0.000	0.000	1.332
TRINITY_DN357788_c4_g1	0.000	0.000	0.000	0.594	0.000	0.000	0.000	0.000	0.000	0.000
TRINITY_DN357788_c7_g1	0.000	2.468	0.407	3.676	0.859	2.771	5.113	3.631	2.788	0.000
TRINITY_DN357788_c8_g1	0.000	0.449	0.097	0.000	0.000	0.000	1.300	0.000	0.000	0.000
TRINITY_DN35778_c0_g1	7.747	0.000	1.884	0.629	0.641	0.000	0.000	0.000	0.105	1.596
TRINITY_DN35778_c0_g3	0.000	0.394	0.000	0.140	0.143	0.470	0.000	1.592	0.845	0.000
TRINITY_DN35778_c1_g1	0.000	0.000	0.000	0.000	0.000	0.000	0.000	0.000	0.000	0.000
TRINITY_DN35778_c2_g1	0.000	0.000	1.427	0.000	3.232	0.000	0.000	0.000	0.986	0.000
TRINITY_DN35778_c2_g2	0.000	0.000	0.000	0.000	0.000	0.000	0.000	0.000	0.000	0.000
TRINITY_DN357791_c0_g1	0.000	0.000	0.000	0.688	0.000	0.000	0.848	0.000	0.207	0.000
TRINITY_DN357792_c0_g1	0.000	0.000	1.095	0.294	0.000	3.289	0.000	0.000	0.531	0.000
TRINITY_DN357794_c0_g1	0.000	0.000	0.141	0.232	0.163	0.213	0.000	0.152	0.142	0.000
TRINITY_DN357795_c0_g1	0.000	0.000	0.000	0.000	0.488	0.000	0.000	0.000	0.220	0.000
TRINITY_DN357795_c1_g1	0.000	0.000	0.000	0.000	0.000	0.000	0.000	0.000	0.000	0.000
TRINITY_DN357796_c0_g1	0.000	0.000	0.000	0.000	0.000	0.000	0.000	0.000	0.000	0.000
TRINITY_DN357798_c0_g1	0.000	0.000	0.000	0.000	0.000	0.000	0.000	0.000	0.000	0.000
TRINITY_DN357799_c0_g1	0.000	0.000	0.000	0.000	3.337	0.000	0.000	0.000	0.000	0.000
TRINITY_DN35779_c0_g1	0.000	0.000	0.000	0.000	0.000	0.000	0.000	0.000	0.000	0.000
TRINITY_DN35779_c0_g2	0.000	0.000	0.000	0.000	0.000	0.000	0.000	0.000	0.000	0.000
TRINITY_DN35779_c0_g3	0.000	0.000	0.482	0.260	0.604	0.000	0.000	0.974	0.000	0.000
TRINITY_DN3577_c0_g1	0.000	0.000	2.023	0.000	0.564	1.553	0.000	2.070	0.990	0.000
TRINITY_DN3577_c0_g3	0.000	0.000	0.000	0.637	0.000	0.000	3.243	0.000	0.000	0.000
TRINITY_DN3577_c3_g1	0.000	0.000	0.000	0.000	0.000	0.000	0.000	0.000	0.000	0.000
TRINITY_DN357801_c0_g2	0.000	0.000	0.000	0.000	0.000	0.000	0.000	0.000	0.000	0.000
TRINITY_DN357802_c1_g1	0.000	2.311	0.000	0.000	0.000	0.000	0.000	0.000	0.000	0.000
TRINITY_DN357803_c0_g1	0.000	0.482	0.000	0.000	0.000	0.000	0.000	0.000	0.000	0.000
TRINITY_DN357804_c0_g1	0.000	0.000	0.516	0.278	0.000	0.000	0.000	0.000	0.167	0.000
TRINITY_DN357804_c1_g1	0.000	0.000	0.000	0.325	0.000	0.000	0.000	0.000	0.196	0.000
TRINITY_DN357806_c0_g1	0.000	0.000	0.000	0.000	0.422	0.000	0.000	0.000	0.000	0.000
TRINITY_DN357807_c0_g1	0.000	0.000	0.000	0.655	0.000	0.000	0.000	0.000	1.045	0.000
TRINITY_DN357809_c0_g1	0.000	0.000	0.000	0.000	0.000	0.000	0.000	0.000	0.000	0.000
TRINITY_DN35780_c0_g1	0.000	0.000	1.090	0.496	1.013	4.169	0.000	1.881	1.544	0.000
TRINITY_DN35780_c0_g2	0.000	0.000	0.000	0.000	0.000	0.000	0.000	0.000	0.000	0.000
TRINITY_DN35780_c1_g1	0.000	0.000	0.000	0.000	0.000	0.000	0.000	0.000	0.324	0.000
TRINITY_DN35780_c2_g1	0.000	0.000	0.000	0.000	0.000	0.000	0.000	0.000	0.000	0.000
TRINITY_DN357811_c0_g1	0.000	0.000	0.000	0.000	0.000	0.000	0.000	0.000	0.000	0.000
TRINITY_DN357811_c1_g1	0.000	0.000	0.000	0.274	0.281	0.000	0.000	1.030	0.496	0.000
TRINITY_DN357812_c1_g1	0.000	0.000	0.306	0.084	0.000	0.000	0.000	0.000	0.131	0.000
TRINITY_DN357816_c0_g1	0.000	0.000	0.000	0.569	0.000	0.000	0.000	0.000	0.000	0.000
TRINITY_DN357817_c0_g2	0.000	0.000	0.000	0.000	0.000	0.000	0.000	0.000	0.000	0.000
TRINITY_DN35781_c1_g1	0.000	0.000	0.000	1.641	0.000	0.000	0.000	0.000	0.000	0.000
TRINITY_DN35781_c2_g2	0.000	0.000	0.000	0.343	0.000	0.000	0.000	0.000	0.623	0.000
TRINITY_DN35781_c3_g1	0.000	1.900	0.000	0.000	0.000	0.000	0.000	0.000	0.000	0.000
TRINITY_DN35781_c5_g1	0.000	1.544	0.000	0.000	0.000	0.000	0.000	0.000	0.000	0.000
TRINITY_DN357820_c0_g2	0.000	0.000	0.000	0.000	0.000	0.000	0.000	0.000	0.000	0.000
TRINITY_DN357823_c0_g1	0.000	0.000	0.000	0.000	0.000	0.000	0.000	0.000	0.628	0.000
TRINITY_DN357825_c0_g1	0.000	7.325	1.184	0.637	0.667	0.000	0.000	0.000	1.170	0.000
TRINITY_DN357826_c0_g1	0.000	0.000	0.000	0.373	0.000	0.000	0.000	0.000	0.226	0.000
TRINITY_DN357826_c1_g1	0.000	0.000	0.000	1.652	0.000	2.356	0.000	0.000	2.556	0.000
TRINITY_DN357827_c0_g1	0.000	0.000	0.204	0.000	0.811	0.000	0.000	0.000	0.239	0.000
TRINITY_DN357827_c1_g1	0.000	0.000	0.000	0.000	0.707	0.000	0.000	0.000	0.414	0.000
TRINITY_DN357829_c0_g1	0.000	0.000	0.000	0.000	0.000	0.000	0.000	0.000	0.000	0.000
TRINITY_DN357829_c0_g2	0.000	0.000	0.000	0.000	0.000	0.000	0.000	0.000	0.000	0.000
TRINITY_DN35782_c0_g1	0.000	1.558	3.033	0.725	0.522	0.000	1.037	0.000	1.672	0.000
TRINITY_DN35782_c0_g2	0.000	0.000	0.000	0.692	0.725	0.000	0.000	0.000	0.809	0.000
TRINITY_DN357830_c0_g1	0.000	0.000	0.000	0.000	0.000	0.000	0.000	0.000	0.000	0.000
TRINITY_DN357831_c0_g2	0.000	0.000	0.000	0.000	2.145	0.000	0.000	0.000	0.314	0.000
TRINITY_DN357832_c0_g1	0.000	0.000	0.000	0.000	0.151	0.000	0.000	0.000	0.269	0.000
TRINITY_DN357834_c0_g1	0.000	0.000	0.000	0.000	0.000	0.000	0.000	0.000	0.000	0.000
TRINITY_DN357837_c1_g1	0.000	0.000	0.000	0.000	0.000	0.000	0.000	0.000	0.000	0.000
TRINITY_DN357839_c2_g1	0.000	0.000	0.607	0.000	0.000	0.000	0.000	0.000	0.000	0.000
TRINITY_DN357839_c3_g1	0.000	0.000	0.000	0.000	0.422	0.000	0.000	0.000	0.000	0.000
TRINITY_DN35783_c0_g1	7.991	3.088	2.030	3.611	6.144	0.000	1.781	2.723	1.750	0.000
TRINITY_DN35783_c11_g1	0.000	0.000	0.000	0.000	0.000	0.000	0.000	0.000	0.000	0.000
TRINITY_DN35783_c12_g1	0.000	0.000	0.000	0.000	0.000	0.000	0.000	0.000	0.000	0.000
TRINITY_DN35783_c16_g1	0.000	0.000	1.314	0.000	0.000	0.000	0.000	0.000	0.000	0.000
TRINITY_DN35783_c1_g1	0.000	0.000	0.368	2.108	0.000	0.000	0.000	0.000	0.682	0.000
TRINITY_DN35783_c4_g1	0.000	0.000	0.000	0.000	0.000	0.000	0.000	0.000	0.000	0.000
TRINITY_DN35783_c4_g3	0.000	0.000	0.000	0.000	0.000	0.000	0.000	0.000	0.000	0.000
TRINITY_DN35783_c5_g1	0.000	0.000	2.622	0.000	0.000	0.000	0.000	0.000	0.000	0.000
TRINITY_DN35783_c7_g1	0.000	0.000	0.000	0.000	0.000	0.000	0.000	0.000	0.000	0.000
TRINITY_DN35783_c9_g1	0.000	0.000	0.000	0.000	0.000	0.000	0.000	0.000	0.000	0.000
TRINITY_DN357840_c0_g1	0.000	0.000	0.000	0.000	0.000	0.000	0.000	0.000	0.000	0.000
TRINITY_DN357840_c1_g1	0.000	0.000	0.000	0.000	0.000	2.356	0.000	0.000	0.000	0.000
TRINITY_DN357841_c1_g1	0.000	0.000	0.000	0.000	0.000	0.000	0.000	0.000	0.000	0.000
TRINITY_DN357842_c0_g1	0.000	4.794	3.114	0.000	0.000	7.219	0.000	0.000	0.000	0.000
TRINITY_DN357845_c0_g1	0.000	0.000	0.000	0.000	0.000	0.000	0.000	0.000	0.000	0.000
TRINITY_DN357847_c0_g1	0.000	0.000	0.000	0.000	0.000	0.000	0.000	0.000	0.451	0.000
TRINITY_DN357848_c0_g1	0.000	0.000	0.000	0.000	0.650	0.000	0.000	0.000	0.000	0.000
TRINITY_DN357849_c0_g1	0.000	0.000	0.000	0.000	1.630	0.000	0.000	0.000	0.473	0.000
TRINITY_DN35784_c0_g1	0.000	0.000	0.000	0.000	0.000	0.000	0.000	0.000	0.000	0.000
TRINITY_DN35784_c0_g2	0.000	0.000	0.000	0.000	0.000	0.000	0.000	0.000	0.000	0.000
TRINITY_DN35784_c1_g1	0.000	0.000	0.000	0.000	0.335	0.936	0.000	0.000	0.000	0.000
TRINITY_DN35784_c2_g1	0.000	0.240	0.544	0.154	1.060	0.236	0.211	0.167	0.220	0.000
TRINITY_DN357852_c0_g1	0.000	0.206	0.545	0.367	0.452	0.610	0.000	0.284	0.090	0.000
TRINITY_DN357853_c0_g1	0.000	0.000	0.000	0.000	0.000	0.000	0.000	0.000	0.000	0.000
TRINITY_DN357854_c0_g1	0.000	0.000	0.000	0.000	0.000	0.000	0.000	0.000	0.358	0.000
TRINITY_DN357855_c1_g1	0.000	0.523	1.025	0.000	0.379	0.000	0.000	0.000	0.335	0.000
TRINITY_DN357856_c0_g1	0.000	0.000	0.000	0.000	0.000	0.000	0.000	0.000	0.000	0.000
TRINITY_DN357856_c0_g2	0.000	0.000	0.000	0.000	0.000	0.000	0.000	0.000	0.285	0.000
TRINITY_DN357857_c1_g1	0.000	0.000	0.000	1.040	0.544	0.000	0.000	0.000	0.000	0.000
TRINITY_DN357858_c0_g1	0.000	0.000	0.000	0.977	0.000	0.000	0.000	0.000	0.000	0.000
TRINITY_DN357859_c0_g1	0.000	0.000	0.973	0.520	2.175	0.000	0.000	0.000	0.000	0.000
TRINITY_DN35785_c11_g1	0.000	0.000	0.000	0.000	0.000	0.000	0.000	0.000	0.552	0.000
TRINITY_DN35785_c15_g1	0.000	12.703	1.175	0.000	1.987	0.000	0.000	2.434	2.322	0.000
TRINITY_DN35785_c16_g1	0.000	0.000	0.000	0.000	0.222	0.000	0.000	0.000	0.618	0.000
TRINITY_DN35785_c17_g1	0.000	0.000	0.000	0.000	0.000	4.269	0.000	0.000	0.000	0.000
TRINITY_DN35785_c1_g2	0.000	0.000	2.833	0.000	0.000	0.000	0.000	0.000	0.000	0.000
TRINITY_DN35785_c2_g1	21.632	6.907	44.101	50.954	38.589	28.520	63.146	93.657	119.133	9.836
TRINITY_DN35785_c3_g1	0.000	0.000	0.000	0.000	0.753	0.000	0.000	0.000	0.000	0.000
TRINITY_DN35785_c4_g1	0.000	0.000	10.097	0.000	0.000	0.000	7.088	8.127	2.233	0.000
TRINITY_DN35785_c4_g2	8.761	7.888	0.000	2.758	10.936	4.922	0.000	0.000	4.257	8.079
TRINITY_DN35785_c4_g3	0.000	0.000	0.000	0.000	0.000	0.000	3.313	2.599	0.888	0.000
TRINITY_DN35785_c6_g1	0.000	0.000	0.521	36.337	0.000	0.797	1.564	1.052	0.169	0.000
TRINITY_DN35785_c7_g1	0.000	0.000	0.000	0.000	0.000	0.000	0.000	0.000	0.000	0.000
TRINITY_DN35785_c8_g1	0.000	0.000	0.000	0.000	2.175	0.000	0.000	0.000	0.000	0.000
TRINITY_DN357860_c0_g1	0.000	0.000	0.000	0.808	0.000	2.613	0.000	0.000	0.000	0.000
TRINITY_DN357860_c0_g2	0.000	0.000	0.857	0.000	1.400	1.290	0.000	0.000	0.000	0.000
TRINITY_DN357861_c1_g1	0.000	0.000	0.000	0.000	0.989	0.000	0.000	0.000	0.000	0.000
TRINITY_DN357862_c0_g1	0.000	3.231	0.000	0.000	0.000	0.000	0.000	0.000	0.000	0.000
TRINITY_DN357864_c0_g1	0.000	0.000	0.000	0.000	0.000	0.000	0.000	0.000	0.000	0.000
TRINITY_DN357865_c0_g1	0.000	0.000	0.000	0.000	0.470	0.000	2.270	0.000	0.279	0.000
TRINITY_DN357865_c1_g1	0.000	0.000	0.000	2.293	0.000	0.000	0.000	0.000	0.000	0.000
TRINITY_DN357866_c1_g1	0.000	0.000	0.000	0.000	0.000	0.000	0.000	0.000	0.000	0.000
TRINITY_DN357866_c1_g2	0.000	0.000	0.000	0.000	0.000	0.000	0.000	0.000	0.000	0.000
TRINITY_DN357867_c0_g1	0.000	0.000	0.000	0.000	0.000	0.000	0.000	0.000	0.522	0.000
TRINITY_DN357867_c0_g2	0.000	0.000	0.000	0.000	0.000	0.000	0.000	0.000	0.000	0.000
TRINITY_DN357867_c2_g1	0.000	0.000	0.000	0.000	0.000	0.000	0.000	0.000	0.000	0.000
TRINITY_DN357868_c0_g1	0.000	0.000	0.000	0.000	0.000	0.000	0.000	0.000	0.000	0.000
TRINITY_DN35786_c0_g1	0.000	0.000	0.000	0.000	0.628	0.000	0.000	0.000	0.370	0.000
TRINITY_DN35786_c0_g2	0.000	0.000	1.637	0.000	0.000	0.000	0.000	0.000	0.541	0.000
TRINITY_DN35786_c1_g1	0.000	0.000	0.000	1.324	0.989	0.000	0.000	0.000	0.550	0.000
TRINITY_DN35786_c3_g2	0.000	0.000	0.000	0.000	0.000	0.000	0.000	0.000	0.410	0.000
TRINITY_DN35786_c6_g1	0.000	0.000	0.585	0.000	0.327	0.593	0.000	0.408	0.194	0.000
TRINITY_DN357870_c0_g1	0.000	0.000	0.000	0.000	1.141	0.000	0.000	0.000	0.000	0.000
TRINITY_DN357871_c0_g1	0.000	0.000	0.000	0.359	0.000	0.503	0.000	0.000	0.000	0.000
TRINITY_DN357871_c1_g1	0.000	0.000	0.000	1.373	0.000	0.000	3.361	0.000	0.000	0.000
TRINITY_DN357873_c0_g1	0.000	0.000	0.000	0.000	0.000	0.000	0.000	0.000	0.000	0.000
TRINITY_DN357874_c0_g1	0.000	0.000	0.000	0.000	0.000	0.000	0.000	0.000	0.000	0.000
TRINITY_DN357876_c0_g1	0.000	1.659	0.000	0.000	0.000	0.000	0.000	0.000	0.000	0.000
TRINITY_DN357877_c0_g1	0.000	0.000	0.000	0.000	0.000	0.000	2.110	0.000	0.000	0.000
TRINITY_DN35787_c0_g1	0.000	0.000	0.000	0.000	0.000	0.000	0.000	0.000	0.000	0.000
TRINITY_DN357880_c0_g1	0.000	0.000	0.000	0.000	0.000	0.000	0.000	0.000	0.000	0.000
TRINITY_DN357881_c1_g1	0.000	0.000	0.000	1.486	0.000	1.053	3.617	0.000	0.444	0.000
TRINITY_DN357881_c2_g1	0.000	0.000	0.000	0.000	0.000	0.000	0.000	0.000	0.000	0.000
TRINITY_DN357883_c0_g1	0.000	0.000	0.000	0.000	0.000	0.784	1.358	0.000	0.166	0.000
TRINITY_DN357885_c0_g1	0.000	0.000	0.830	0.000	0.462	0.000	0.000	0.000	1.354	0.000
TRINITY_DN357888_c1_g1	0.000	0.000	1.626	0.000	0.000	0.000	0.000	0.000	0.000	0.000
TRINITY_DN35788_c0_g1	0.000	0.000	0.000	0.000	0.000	0.000	0.000	0.000	0.000	0.000
TRINITY_DN35788_c0_g2	0.000	0.000	0.000	0.448	2.184	0.000	0.000	0.000	0.526	0.000
TRINITY_DN35788_c1_g1	0.000	0.000	0.000	0.198	0.000	0.000	0.000	0.000	0.000	0.000
TRINITY_DN35788_c3_g1	0.000	0.000	1.018	0.000	0.000	0.000	0.000	0.000	0.665	0.000
TRINITY_DN357890_c1_g3	0.000	0.000	1.167	0.312	0.000	0.000	0.000	0.000	0.000	0.000
TRINITY_DN357890_c3_g1	0.000	0.000	1.543	0.000	2.616	0.000	0.000	0.000	0.000	0.000
TRINITY_DN357892_c0_g1	0.000	0.000	0.000	0.000	0.000	0.000	0.000	0.000	0.000	0.000
TRINITY_DN357894_c0_g1	0.000	0.000	0.000	0.000	0.000	0.000	0.000	0.000	0.000	0.000
TRINITY_DN357895_c1_g1	0.000	0.000	0.000	0.000	0.671	0.000	0.000	4.939	0.785	0.000
TRINITY_DN357897_c0_g1	0.000	0.000	0.000	0.000	0.000	0.000	0.000	0.000	0.000	0.000
TRINITY_DN357898_c0_g1	0.000	0.000	0.000	0.533	0.000	0.000	0.000	0.000	0.326	0.000
TRINITY_DN357899_c0_g1	0.000	0.593	0.000	0.420	0.000	0.000	0.000	0.000	0.000	0.000
TRINITY_DN35789_c0_g1	0.000	0.000	0.000	0.000	0.294	1.558	0.000	0.000	0.778	0.897
TRINITY_DN35789_c1_g1	12.938	67.969	20.337	16.495	20.596	36.438	41.044	71.289	49.577	6.037
TRINITY_DN35789_c2_g1	3.344	10.835	8.118	8.678	11.241	16.606	6.473	9.584	9.758	4.682
TRINITY_DN35789_c2_g2	0.000	0.000	0.000	0.000	0.000	0.000	5.152	0.000	0.000	0.000
TRINITY_DN35789_c3_g1	0.000	0.000	0.000	0.566	0.000	0.000	0.000	4.186	0.000	0.000
TRINITY_DN35789_c4_g1	0.000	0.000	0.000	0.000	0.353	0.968	0.000	0.000	0.412	0.000
TRINITY_DN35789_c6_g1	0.000	0.000	0.000	0.000	0.000	0.000	0.000	0.000	0.000	0.000
TRINITY_DN35789_c7_g1	0.000	0.000	0.000	0.000	0.000	1.688	0.000	0.000	0.000	0.000
TRINITY_DN35789_c9_g1	0.000	0.000	0.000	0.000	0.000	0.000	0.000	0.000	0.000	0.000
TRINITY_DN3578_c0_g1	0.000	0.000	0.000	0.000	0.000	0.000	0.000	1.001	0.265	0.000
TRINITY_DN3578_c12_g1	0.000	0.000	2.797	6.055	4.448	2.877	0.000	5.711	2.865	0.000
TRINITY_DN3578_c13_g1	0.000	0.000	0.000	0.000	0.000	0.000	0.000	0.000	0.000	0.000
TRINITY_DN3578_c15_g1	0.000	0.000	1.388	0.369	3.444	0.000	7.302	1.396	1.569	3.789
TRINITY_DN3578_c1_g2	7.099	8.147	14.867	1.306	17.409	5.939	2.706	9.346	2.540	7.836
TRINITY_DN3578_c25_g1	0.000	0.000	0.000	0.000	0.000	0.000	0.000	0.000	0.000	0.000
TRINITY_DN3578_c2_g1	0.000	0.000	0.000	0.000	0.000	0.000	1.237	0.000	0.000	0.000
TRINITY_DN3578_c2_g2	0.000	0.587	0.558	1.313	5.643	0.000	6.416	4.085	1.599	7.899
TRINITY_DN3578_c36_g1	0.000	0.000	0.000	0.000	0.000	0.000	0.000	0.000	0.000	0.000
TRINITY_DN3578_c39_g1	0.000	0.000	0.000	0.000	0.887	0.000	0.000	0.000	0.000	0.000
TRINITY_DN3578_c3_g1	0.000	4.251	3.479	2.057	1.608	4.253	1.974	0.000	1.051	12.766
TRINITY_DN3578_c42_g1	0.000	0.910	0.599	0.321	0.330	0.000	1.584	0.000	0.969	0.000
TRINITY_DN3578_c43_g1	0.000	4.009	0.375	0.000	0.207	0.000	1.001	0.000	0.244	0.000
TRINITY_DN3578_c7_g1	0.000	0.000	1.683	0.000	0.000	0.000	0.000	3.538	0.570	0.000
TRINITY_DN3578_c8_g1	0.000	0.000	0.000	0.000	0.000	0.000	0.000	0.000	0.000	0.000
TRINITY_DN3578_c9_g1	0.000	0.000	0.000	0.850	0.000	0.000	0.000	0.000	0.000	0.000
TRINITY_DN357902_c1_g1	0.000	0.000	0.000	0.000	0.000	0.000	0.000	0.000	0.000	0.000
TRINITY_DN357904_c0_g1	0.000	0.000	0.000	0.000	0.772	0.000	0.000	0.000	0.000	0.000
TRINITY_DN357904_c0_g2	0.000	0.000	0.279	0.000	0.155	0.000	0.000	0.000	0.000	0.000
TRINITY_DN357905_c0_g1	0.000	0.882	0.576	0.157	0.000	0.000	0.000	0.000	0.000	0.000
TRINITY_DN357906_c0_g1	0.000	0.000	0.000	0.796	0.837	0.000	0.000	0.000	0.485	0.000
TRINITY_DN357907_c0_g1	0.000	0.000	1.319	0.000	0.242	0.672	2.342	0.000	0.000	0.000
TRINITY_DN357907_c1_g1	0.000	0.000	0.000	0.000	0.000	0.000	0.000	0.000	0.000	0.000
TRINITY_DN357908_c0_g1	0.000	0.000	0.000	0.000	0.000	0.496	0.000	0.000	0.213	0.000
TRINITY_DN35790_c0_g1	0.000	2.515	3.274	0.714	0.000	0.000	0.000	0.000	0.000	0.000
TRINITY_DN35790_c0_g4	0.000	0.000	0.000	0.000	0.000	0.000	0.000	0.000	0.000	0.000
TRINITY_DN35790_c1_g1	0.000	0.000	0.876	0.474	0.242	0.000	0.000	0.000	0.142	0.000
TRINITY_DN357911_c1_g1	0.000	0.000	0.000	0.000	1.218	0.000	0.000	0.000	0.000	0.000
TRINITY_DN357913_c2_g1	0.000	0.000	0.000	2.509	0.000	0.000	0.000	0.000	0.000	0.000
TRINITY_DN357914_c0_g1	0.000	0.000	0.000	0.000	0.000	0.000	0.000	0.000	0.000	0.000
TRINITY_DN357915_c0_g1	0.000	0.000	3.337	0.000	0.945	0.000	0.000	0.000	0.552	0.000
TRINITY_DN357916_c0_g1	0.000	0.000	0.000	0.000	0.000	0.000	0.000	0.000	0.119	2.009
TRINITY_DN35791_c0_g1	0.000	0.000	0.000	0.000	0.000	0.000	0.000	0.000	0.000	0.000
TRINITY_DN35791_c0_g2	0.000	0.000	0.000	0.000	0.000	0.000	0.000	0.000	0.322	0.000
TRINITY_DN35791_c1_g1	0.000	0.000	0.927	0.800	0.742	2.866	6.061	0.000	0.743	0.000
TRINITY_DN35791_c1_g2	0.000	1.211	0.000	0.000	0.243	0.000	2.127	0.000	0.210	0.000
TRINITY_DN35791_c4_g1	0.000	0.000	0.000	0.000	0.000	0.000	0.000	0.000	0.000	0.000
TRINITY_DN35791_c5_g1	0.000	0.000	0.000	0.000	0.000	0.000	0.000	0.000	0.000	0.000
TRINITY_DN357920_c1_g1	0.000	0.000	0.000	0.000	0.000	0.000	0.000	0.000	0.000	0.000
TRINITY_DN357922_c0_g1	0.000	0.000	0.000	0.000	0.000	0.000	0.000	0.000	1.384	0.000
TRINITY_DN357923_c0_g1	0.000	0.000	0.000	0.000	0.000	0.000	0.000	0.000	0.000	0.000
TRINITY_DN357923_c2_g1	0.000	0.000	0.000	0.000	0.844	4.609	0.000	0.000	0.000	0.000
TRINITY_DN357923_c3_g1	3.138	0.000	0.794	0.000	0.000	0.000	0.000	0.000	0.087	0.000
TRINITY_DN357923_c5_g1	0.000	0.000	0.000	0.000	0.000	0.000	0.000	0.000	0.000	0.000
TRINITY_DN357924_c0_g1	0.000	0.000	0.000	1.459	2.299	0.000	0.000	0.000	0.000	0.000
TRINITY_DN357925_c0_g1	0.000	0.000	0.000	0.000	0.000	0.000	2.728	0.000	0.337	0.000
TRINITY_DN357927_c0_g1	0.000	0.000	0.000	0.000	0.000	0.000	0.000	0.000	0.000	0.000
TRINITY_DN357927_c1_g1	0.000	0.000	1.237	0.000	0.000	0.000	0.000	0.000	0.000	0.000
TRINITY_DN357929_c0_g1	0.000	0.000	0.000	0.000	0.000	0.000	0.000	0.000	0.000	0.000
TRINITY_DN35792_c0_g1	0.000	21.705	19.491	35.483	13.971	36.819	37.320	37.916	7.104	29.743
TRINITY_DN35792_c7_g1	0.000	0.000	0.000	0.000	0.371	0.000	0.000	0.000	0.000	0.000
TRINITY_DN357930_c0_g1	0.000	0.000	0.000	0.000	0.844	0.000	0.000	0.000	0.000	0.000
TRINITY_DN357932_c0_g1	0.000	0.000	0.000	0.000	0.000	0.000	0.000	0.000	0.562	0.000
TRINITY_DN357933_c0_g1	0.000	0.000	0.000	0.000	0.000	0.000	0.000	0.000	0.000	0.000
TRINITY_DN357933_c1_g1	0.000	0.000	0.000	0.383	0.000	0.000	0.000	0.000	0.000	0.000
TRINITY_DN357933_c1_g2	0.000	0.000	2.023	0.000	0.000	0.000	0.000	2.070	0.660	0.000
TRINITY_DN357933_c2_g1	0.000	0.000	0.000	0.000	0.000	0.000	0.000	0.000	0.000	0.000
TRINITY_DN357933_c2_g2	0.000	0.000	0.000	0.000	0.000	0.000	0.000	0.000	0.000	0.000
TRINITY_DN357933_c2_g3	0.000	0.448	0.585	0.318	1.136	0.892	0.000	1.202	0.223	0.000
TRINITY_DN357933_c3_g1	0.000	0.000	0.000	0.000	0.000	0.000	0.000	0.000	0.636	0.000
TRINITY_DN357933_c6_g1	0.000	0.000	0.000	0.000	0.105	0.000	0.507	0.000	0.187	0.000
TRINITY_DN357933_c8_g1	0.000	0.000	0.000	0.000	0.576	0.000	0.000	0.000	0.000	0.000
TRINITY_DN357933_c9_g1	0.000	0.000	0.000	0.000	0.484	0.000	0.000	0.000	0.000	0.000
TRINITY_DN357934_c0_g1	5.135	0.000	0.000	0.000	0.717	0.000	0.000	0.000	0.000	0.000
TRINITY_DN357934_c1_g1	0.000	3.035	0.498	0.536	1.105	0.000	0.000	0.000	0.000	2.743
TRINITY_DN357935_c1_g1	0.000	0.000	0.000	0.000	0.000	0.000	0.000	0.000	0.000	0.000
TRINITY_DN357938_c0_g1	0.000	0.816	0.000	0.000	0.000	0.000	0.000	1.478	0.000	0.000
TRINITY_DN357939_c2_g1	0.000	0.000	0.000	0.000	0.286	0.000	0.000	0.000	0.337	0.000
TRINITY_DN35793_c0_g2	0.000	0.000	0.000	0.000	0.000	0.000	0.000	0.000	0.000	0.000
TRINITY_DN35793_c1_g1	0.000	0.000	0.000	0.000	0.000	0.000	0.000	0.000	0.000	0.000
TRINITY_DN35793_c2_g1	0.000	0.000	0.179	0.000	0.000	0.545	0.000	0.000	0.179	0.000
TRINITY_DN35793_c2_g2	0.000	0.000	0.000	0.000	0.000	0.000	0.000	0.000	0.000	0.000
TRINITY_DN35793_c3_g1	0.000	0.000	0.000	0.000	0.000	0.000	0.000	0.000	0.000	0.000
TRINITY_DN35793_c7_g1	0.000	0.000	0.708	0.129	0.526	0.000	0.000	0.000	0.000	0.000
TRINITY_DN35793_c9_g1	0.000	0.000	0.000	0.000	0.000	0.000	0.000	0.000	0.000	0.000
TRINITY_DN357940_c0_g1	0.000	0.000	0.000	0.149	0.000	0.000	0.735	0.000	0.090	0.000
TRINITY_DN357941_c0_g1	0.000	0.000	0.000	0.612	0.000	0.000	0.000	0.000	0.373	0.000
TRINITY_DN357944_c1_g1	0.000	0.000	0.000	0.000	2.557	0.000	0.000	2.341	0.000	0.000
TRINITY_DN357947_c0_g1	0.000	0.780	1.536	0.000	0.000	0.000	0.000	0.000	0.000	0.000
TRINITY_DN35794_c0_g1	0.000	0.662	2.393	2.176	1.951	0.886	2.363	0.526	1.744	3.703
TRINITY_DN35794_c0_g2	2.987	1.510	1.613	1.253	2.207	1.158	2.786	2.932	1.965	3.199
TRINITY_DN35794_c4_g1	0.000	0.000	0.000	0.000	0.000	0.000	0.000	0.000	0.000	0.000
TRINITY_DN357951_c0_g1	0.000	0.000	0.000	0.000	0.000	0.000	0.000	0.000	0.000	0.000
TRINITY_DN357953_c0_g1	0.000	0.000	0.000	0.174	0.000	0.000	0.000	0.000	0.523	0.000
TRINITY_DN357954_c0_g2	0.000	0.000	0.000	0.000	0.000	0.000	0.000	0.000	0.682	7.688
TRINITY_DN357955_c0_g1	0.000	0.000	0.000	0.000	0.000	0.000	0.000	0.000	0.000	0.000
TRINITY_DN357955_c2_g1	0.000	0.000	0.000	0.000	0.000	0.000	0.000	0.000	0.000	0.000
TRINITY_DN357959_c1_g1	0.000	0.000	0.161	0.529	0.181	0.000	0.000	0.000	0.161	0.000
TRINITY_DN357959_c1_g2	0.000	0.000	0.000	0.000	0.000	0.000	0.000	0.000	0.000	0.000
TRINITY_DN35795_c0_g2	0.000	0.475	0.000	0.000	0.172	0.000	1.115	0.000	0.440	0.000
TRINITY_DN35795_c1_g1	0.000	0.000	0.000	0.000	0.000	0.247	0.000	0.000	0.055	0.000
TRINITY_DN35795_c1_g2	0.000	1.089	0.714	0.000	0.000	0.000	0.000	0.000	0.693	0.000
TRINITY_DN35795_c1_g3	0.000	0.000	0.000	0.000	0.000	0.000	0.000	0.000	0.000	0.000
TRINITY_DN35795_c1_g4	0.000	0.000	0.000	0.915	0.000	2.641	0.000	0.000	0.567	0.000
TRINITY_DN35795_c2_g2	0.000	0.000	0.000	0.000	0.000	0.000	0.000	0.000	0.000	0.000
TRINITY_DN35795_c3_g2	0.000	1.247	1.633	0.662	1.803	3.118	0.000	0.000	1.062	0.000
TRINITY_DN35795_c5_g1	0.000	0.000	0.000	0.000	0.000	0.000	1.331	1.013	0.000	0.000
TRINITY_DN35795_c6_g1	0.000	0.000	0.384	0.072	0.753	0.000	0.519	0.000	0.638	2.150
TRINITY_DN35795_c7_g1	0.000	0.000	0.000	0.000	0.000	0.000	0.000	0.000	0.000	0.000
TRINITY_DN357960_c0_g1	0.000	0.000	0.000	0.000	0.000	0.000	0.000	0.000	0.000	0.000
TRINITY_DN357961_c0_g1	0.000	0.000	0.000	0.586	0.000	0.000	0.000	0.000	0.000	0.000
TRINITY_DN357961_c1_g1	0.000	0.000	0.000	0.000	0.713	0.000	0.000	0.000	0.000	0.000
TRINITY_DN357961_c2_g1	0.000	0.000	0.000	0.000	0.000	0.000	0.000	0.000	0.000	0.000
TRINITY_DN357966_c0_g1	0.000	0.000	0.458	0.000	0.000	0.000	0.000	0.000	0.000	0.000
TRINITY_DN357968_c1_g1	0.000	0.000	0.000	0.551	0.000	0.000	0.000	0.000	0.000	0.000
TRINITY_DN357968_c4_g1	0.000	0.000	0.000	0.000	0.000	0.000	0.000	0.000	0.000	0.000
TRINITY_DN357968_c5_g1	0.000	0.884	0.000	0.000	0.000	0.000	0.000	1.170	0.216	0.000
TRINITY_DN357969_c0_g1	0.000	0.000	0.000	0.694	0.530	0.973	0.000	0.000	0.209	0.000
TRINITY_DN35796_c0_g1	0.000	0.000	0.000	0.000	0.000	0.000	0.000	0.000	0.257	0.000
TRINITY_DN35796_c0_g2	0.959	0.196	0.492	0.316	1.475	2.343	2.141	0.178	1.188	0.448
TRINITY_DN35796_c0_g3	15.086	0.000	0.000	0.655	0.000	0.000	0.000	0.000	0.000	0.000
TRINITY_DN357973_c0_g1	0.000	0.000	0.000	0.000	0.000	0.000	0.000	0.000	0.000	0.000
TRINITY_DN357975_c0_g1	5.637	0.000	0.000	0.259	0.530	0.000	0.000	0.000	0.312	0.000
TRINITY_DN357977_c0_g1	0.000	4.879	0.000	0.000	0.000	0.000	0.000	0.000	0.346	0.000
TRINITY_DN357977_c0_g2	0.000	0.000	0.000	0.000	0.000	0.000	0.000	0.000	1.006	0.000
TRINITY_DN357977_c3_g2	0.000	0.000	0.000	0.000	0.000	0.000	0.000	0.000	0.000	0.000
TRINITY_DN357977_c4_g1	0.000	0.000	0.000	0.000	0.000	0.000	0.000	0.000	0.000	0.000
TRINITY_DN357978_c0_g1	0.000	1.482	0.645	0.175	0.000	0.000	0.000	0.660	0.528	0.000
TRINITY_DN35797_c10_g1	0.000	0.000	0.000	0.000	0.000	0.000	0.000	0.000	0.000	0.000
TRINITY_DN35797_c13_g1	0.000	0.000	0.000	0.000	0.000	0.000	0.000	0.000	0.086	0.000
TRINITY_DN35797_c1_g1	0.000	0.000	0.169	0.140	0.192	0.000	0.000	0.000	0.029	0.000
TRINITY_DN35797_c3_g1	0.000	0.000	0.000	0.000	0.000	0.000	6.377	0.000	0.000	0.000
TRINITY_DN35797_c7_g1	0.000	0.000	0.554	0.228	0.000	1.053	0.000	0.588	0.463	0.000
TRINITY_DN357980_c0_g1	0.000	0.000	0.254	0.139	0.283	0.387	0.000	0.000	0.335	0.000
TRINITY_DN357982_c0_g1	0.000	0.000	0.000	0.000	0.000	0.000	0.000	0.000	0.000	0.000
TRINITY_DN357985_c0_g1	0.000	0.000	0.000	0.000	0.000	0.000	0.000	1.566	0.000	0.000
TRINITY_DN357987_c0_g1	0.000	0.000	0.000	2.046	2.730	3.276	0.000	3.459	2.586	0.000
TRINITY_DN357987_c1_g1	0.000	1.029	1.353	0.722	1.553	1.037	0.000	0.000	2.732	0.000
TRINITY_DN357989_c0_g1	0.000	0.000	0.000	0.000	0.000	0.000	0.000	0.000	0.000	0.000
TRINITY_DN35798_c0_g1	0.000	14.574	7.740	15.132	3.885	15.174	15.966	10.090	1.926	2.040
TRINITY_DN35798_c2_g1	0.000	0.000	0.000	0.000	0.587	0.000	0.000	0.000	0.000	6.808
TRINITY_DN357992_c0_g1	0.000	0.000	0.000	0.000	0.000	0.000	0.000	0.000	0.000	0.000
TRINITY_DN357993_c0_g1	0.000	0.000	0.000	0.000	0.000	0.000	0.000	0.000	0.000	0.000
TRINITY_DN357995_c0_g1	0.000	0.000	0.000	0.000	0.000	0.000	0.000	0.000	0.179	0.000
TRINITY_DN357998_c0_g2	0.000	0.000	0.000	0.000	0.000	0.000	0.000	0.000	0.000	0.000
TRINITY_DN357999_c0_g1	0.000	0.000	0.000	0.087	0.000	0.737	0.000	0.000	0.054	0.000
TRINITY_DN357999_c1_g1	0.000	0.000	0.000	0.000	0.000	0.000	0.000	0.000	1.435	0.000
TRINITY_DN357999_c3_g1	0.000	0.000	0.000	0.000	0.000	0.514	0.000	0.000	0.232	0.000
TRINITY_DN35799_c0_g1	0.000	5.601	0.000	0.644	0.549	0.000	0.000	0.000	1.327	0.000
TRINITY_DN3579_c0_g1	172.682	247.764	25.890	248.782	182.444	75.571	159.831	192.929	583.308	340.650
TRINITY_DN3579_c1_g1	10.120	18.533	7.721	15.748	12.375	6.138	32.297	39.774	93.031	7.081
TRINITY_DN3579_c1_g2	12.997	12.962	3.769	6.326	11.409	3.253	17.151	24.902	26.772	4.085
TRINITY_DN357_c0_g1	18.885	9.783	19.864	2.636	25.502	17.092	6.275	14.003	5.116	13.041
TRINITY_DN357_c18_g1	0.000	0.000	0.000	0.000	0.000	0.000	0.000	0.000	0.000	8.171
TRINITY_DN357_c1_g1	0.000	2.609	0.000	1.242	0.469	2.450	0.745	4.470	2.060	1.161
TRINITY_DN357_c1_g2	0.000	0.000	0.000	0.000	0.000	0.000	0.000	0.000	0.000	0.000
TRINITY_DN357_c21_g1	0.000	0.000	0.000	0.000	0.000	0.000	0.000	0.000	0.454	0.000
TRINITY_DN357_c2_g1	6.101	1.416	1.644	2.388	1.478	1.079	3.878	2.495	1.112	0.777
TRINITY_DN357_c45_g1	0.000	3.999	1.294	0.000	0.000	0.000	0.000	0.000	0.000	0.000
TRINITY_DN357_c50_g1	0.000	0.000	0.000	0.000	0.000	0.000	0.000	0.000	0.000	0.000
TRINITY_DN357_c51_g1	0.000	0.000	0.000	0.000	0.000	0.000	0.000	0.000	0.000	0.000
TRINITY_DN357_c5_g1	0.000	0.185	0.000	0.000	0.000	0.000	0.000	0.000	0.000	0.000
TRINITY_DN357_c7_g1	0.000	0.000	0.000	0.379	0.193	0.000	0.000	0.000	0.114	0.000
TRINITY_DN357_c7_g2	0.000	0.000	0.000	0.000	0.000	0.000	0.000	0.000	0.000	0.000
TRINITY_DN358001_c0_g1	0.000	0.000	0.000	0.787	0.000	0.000	0.000	0.000	0.118	0.000
TRINITY_DN358003_c0_g1	0.000	0.000	0.000	0.243	0.000	0.000	0.000	0.000	0.073	0.000
TRINITY_DN358004_c0_g1	0.000	0.000	0.000	0.000	0.771	0.000	0.000	0.000	0.303	0.000
TRINITY_DN358005_c1_g1	0.000	0.000	0.000	0.000	0.000	0.000	0.000	0.000	0.000	0.000
TRINITY_DN358006_c0_g1	0.000	0.000	0.000	0.000	0.000	0.000	0.000	0.000	0.000	0.000
TRINITY_DN358009_c0_g1	0.000	0.000	0.000	0.000	0.000	0.000	0.000	0.000	0.000	0.000
TRINITY_DN35800_c0_g1	0.000	0.000	2.285	0.000	0.000	0.000	0.000	0.000	0.000	0.000
TRINITY_DN35800_c1_g1	0.000	1.231	0.197	0.600	0.000	0.000	0.000	0.000	0.343	1.276
TRINITY_DN35800_c2_g1	0.000	1.506	0.000	0.282	0.304	0.000	0.000	0.000	0.000	0.000
TRINITY_DN35800_c3_g1	0.000	0.000	0.000	0.000	0.635	0.000	0.000	0.000	0.371	0.000
TRINITY_DN358010_c0_g1	0.000	0.000	0.000	0.510	1.067	0.000	0.000	0.000	0.000	0.000
TRINITY_DN358010_c2_g1	0.000	0.000	0.000	0.714	0.747	4.097	0.000	0.000	0.437	0.000
TRINITY_DN358013_c0_g2	0.000	0.000	0.000	0.000	0.945	0.000	0.000	0.000	0.000	0.000
TRINITY_DN358014_c0_g1	0.000	0.000	0.000	0.158	0.000	0.437	0.780	0.000	0.144	0.000
TRINITY_DN358014_c1_g1	0.000	0.000	0.000	0.000	0.900	0.000	0.000	0.000	0.000	0.000
TRINITY_DN358015_c0_g1	0.000	0.000	0.000	0.000	0.000	0.000	0.000	0.000	0.000	0.000
TRINITY_DN358017_c0_g1	0.000	0.000	0.000	0.000	0.000	0.000	0.000	0.000	0.000	0.000
TRINITY_DN358018_c0_g1	0.000	0.000	0.000	0.000	3.923	0.000	0.000	0.000	0.000	0.000
TRINITY_DN35801_c0_g1	0.000	1.374	0.896	0.000	0.000	0.000	0.000	0.000	0.000	0.000
TRINITY_DN35801_c4_g1	0.000	0.000	0.000	0.346	0.000	0.000	0.000	0.000	0.143	0.000
TRINITY_DN358020_c0_g1	0.000	0.000	0.000	0.000	0.414	0.000	0.000	0.000	0.499	0.000
TRINITY_DN358021_c0_g1	0.000	0.204	0.132	0.000	0.447	0.000	0.359	0.000	0.000	0.000
TRINITY_DN358023_c0_g2	0.000	0.000	0.000	0.443	0.452	0.000	0.000	0.000	0.133	0.000
TRINITY_DN35802_c0_g1	0.000	0.000	0.000	0.000	0.000	0.000	0.000	0.000	0.000	0.000
TRINITY_DN35802_c0_g3	0.000	0.000	0.000	0.000	0.000	0.000	0.000	0.000	0.000	0.000
TRINITY_DN35802_c0_g4	0.000	0.000	0.000	0.000	0.377	0.000	0.000	0.000	0.218	0.000
TRINITY_DN35802_c2_g1	0.000	0.000	3.501	0.977	0.000	0.000	0.000	0.000	0.000	0.000
TRINITY_DN358034_c0_g1	0.000	0.000	0.000	0.633	0.260	0.000	0.000	0.952	0.795	4.089
TRINITY_DN358035_c0_g1	0.000	0.000	0.000	0.000	0.000	0.000	0.000	3.185	3.019	0.000
TRINITY_DN358036_c0_g1	0.000	0.000	0.000	0.000	0.000	0.000	0.000	0.000	1.135	0.000
TRINITY_DN358037_c1_g1	0.000	0.000	0.000	0.588	0.000	0.000	1.502	0.000	0.000	0.000
TRINITY_DN358038_c0_g1	0.000	0.000	0.000	0.914	0.000	0.998	0.000	0.000	0.674	0.000
TRINITY_DN358038_c1_g1	0.000	0.000	0.000	0.000	0.000	0.000	0.000	0.000	0.000	0.000
TRINITY_DN358038_c3_g1	1.630	0.000	0.269	0.221	0.000	0.204	0.729	0.856	0.405	0.760
TRINITY_DN358038_c4_g1	0.000	0.000	6.021	0.818	0.834	0.000	0.000	0.000	0.267	0.000
TRINITY_DN358038_c5_g1	0.000	0.000	0.000	0.000	0.000	0.000	0.000	0.000	0.000	0.000
TRINITY_DN358039_c0_g1	0.000	0.000	0.000	0.000	0.000	0.000	0.000	0.000	0.000	0.000
TRINITY_DN358039_c0_g2	0.000	0.000	0.000	0.000	0.000	0.000	0.000	0.000	0.000	0.000
TRINITY_DN358039_c0_g3	0.000	0.000	1.168	0.000	0.656	1.808	3.089	0.000	0.675	0.000
TRINITY_DN358039_c1_g1	0.000	0.000	0.000	0.000	1.704	0.000	0.000	0.000	0.000	0.000
TRINITY_DN35803_c0_g1	0.000	3.899	5.924	3.260	7.071	3.897	5.841	5.194	6.095	2.003
TRINITY_DN35803_c2_g1	0.000	0.000	0.000	0.000	0.000	0.000	0.000	0.000	0.000	0.000
TRINITY_DN35803_c4_g1	0.000	0.000	0.000	0.719	0.000	0.000	0.000	0.000	0.000	0.000
TRINITY_DN358040_c0_g1	0.000	0.000	0.000	0.000	0.989	0.000	0.000	0.000	0.578	0.000
TRINITY_DN358041_c1_g1	0.000	0.000	0.000	0.000	0.000	0.000	0.956	0.729	0.000	0.000
TRINITY_DN358041_c2_g1	0.000	0.000	4.716	0.000	0.000	0.000	0.000	0.000	0.000	0.000
TRINITY_DN358041_c5_g1	0.000	0.000	0.000	0.000	0.000	0.000	0.000	0.000	0.000	0.000
TRINITY_DN358042_c0_g1	0.000	0.000	0.000	0.000	1.335	0.000	0.000	0.000	0.390	0.000
TRINITY_DN358043_c0_g1	0.000	0.000	0.000	0.247	0.748	0.000	0.000	0.000	0.000	0.000
TRINITY_DN358044_c0_g1	0.000	0.000	0.000	0.000	0.000	0.000	0.000	0.000	0.290	0.000
TRINITY_DN358045_c0_g1	0.000	1.981	0.000	0.360	0.529	0.000	0.000	0.000	0.000	0.000
TRINITY_DN358045_c1_g1	0.000	0.000	0.751	0.400	0.416	0.000	1.978	0.000	0.000	0.000
TRINITY_DN358047_c0_g1	0.000	0.000	0.000	0.000	0.000	0.000	0.000	0.000	0.000	0.000
TRINITY_DN358048_c0_g1	0.000	0.000	0.000	0.000	0.000	0.000	0.000	0.000	0.000	0.000
TRINITY_DN358049_c0_g1	0.000	0.000	0.000	0.000	0.000	0.000	0.000	0.000	0.000	0.000
TRINITY_DN35804_c0_g1	0.000	0.000	0.000	3.440	0.000	0.000	0.000	0.000	0.000	0.000
TRINITY_DN35804_c0_g2	0.000	0.114	0.644	0.120	0.000	0.365	0.623	0.000	0.382	0.000
TRINITY_DN358052_c0_g1	0.000	0.000	2.368	0.000	0.000	0.000	0.000	0.000	0.000	0.000
TRINITY_DN358053_c0_g2	10.881	0.000	0.000	0.483	0.000	0.000	0.000	0.000	0.296	0.000
TRINITY_DN358053_c1_g1	0.000	0.000	0.000	0.000	0.000	0.000	0.000	0.000	0.000	0.000
TRINITY_DN358055_c0_g1	0.000	0.000	0.000	1.772	0.000	0.000	0.000	0.000	0.000	0.000
TRINITY_DN358056_c0_g1	0.000	0.000	0.000	0.000	0.000	0.000	0.000	0.000	0.000	0.000
TRINITY_DN358056_c1_g1	0.000	0.000	0.000	0.000	0.000	0.000	0.000	0.000	0.000	0.000
TRINITY_DN358057_c0_g1	0.000	0.000	0.000	0.000	0.000	0.000	0.000	0.000	0.251	0.000
TRINITY_DN358057_c1_g1	0.000	0.000	0.000	0.000	0.000	0.000	0.000	0.000	0.107	0.000
TRINITY_DN358057_c2_g1	0.000	0.000	0.000	0.000	0.000	0.000	0.000	0.000	0.000	0.000
TRINITY_DN358059_c0_g1	0.000	0.000	0.000	0.000	0.000	0.000	0.000	0.000	0.000	0.000
TRINITY_DN35805_c0_g1	0.000	0.000	0.000	0.000	2.299	0.000	3.643	0.000	0.000	0.000
TRINITY_DN358060_c1_g1	0.000	0.000	0.000	0.719	0.000	0.000	0.000	0.000	0.881	0.000
TRINITY_DN358061_c0_g1	0.000	0.000	0.198	0.000	0.000	0.000	0.000	0.000	0.000	0.000
TRINITY_DN358065_c0_g1	0.000	0.000	0.000	0.000	0.000	0.000	0.000	0.000	0.000	0.000
TRINITY_DN358065_c0_g2	0.000	0.000	0.000	0.000	1.235	0.000	0.000	0.000	0.721	0.000
TRINITY_DN358066_c0_g1	0.000	0.000	0.000	0.000	1.335	3.667	0.000	0.000	0.000	0.000
TRINITY_DN358066_c1_g1	0.000	0.000	1.097	0.000	0.000	0.000	0.000	0.000	0.360	0.000
TRINITY_DN358067_c0_g1	0.000	0.000	0.000	0.000	0.000	0.000	0.000	0.000	0.000	0.000
TRINITY_DN358069_c0_g1	0.000	0.000	0.000	0.000	0.686	0.000	0.000	0.000	0.000	0.000
TRINITY_DN358069_c1_g1	0.000	0.000	2.285	0.000	0.644	0.000	0.000	0.000	1.130	0.000
TRINITY_DN35806_c0_g2	0.000	0.000	0.000	0.000	0.000	0.000	0.000	0.000	0.000	0.000
TRINITY_DN35806_c1_g1	0.000	0.000	0.000	0.000	0.000	0.000	0.000	0.000	0.000	0.000
TRINITY_DN358070_c1_g1	0.000	0.000	0.000	0.000	0.000	0.000	0.000	0.000	0.000	0.000
TRINITY_DN358073_c0_g1	0.000	0.000	1.210	0.000	0.000	0.000	0.000	0.000	0.000	0.000
TRINITY_DN358074_c0_g1	0.000	0.000	2.861	0.000	0.000	0.000	0.000	0.000	0.000	0.000
TRINITY_DN358075_c0_g1	0.000	0.000	0.421	0.227	0.000	0.000	0.000	0.000	0.000	0.000
TRINITY_DN358076_c1_g1	0.000	0.000	0.000	0.000	0.000	0.000	0.000	0.000	0.508	0.000
TRINITY_DN358077_c1_g1	0.000	0.000	0.000	0.000	0.000	0.711	0.000	0.939	0.000	0.000
TRINITY_DN358078_c0_g1	0.000	0.000	0.000	0.000	0.000	0.000	0.000	0.000	0.000	0.000
TRINITY_DN358079_c0_g1	0.000	0.000	0.000	0.000	0.274	0.000	0.000	0.000	0.000	0.000
TRINITY_DN358079_c1_g1	0.000	0.000	0.000	0.000	0.000	0.000	0.000	0.000	0.000	0.000
TRINITY_DN35807_c0_g1	0.000	0.000	0.414	0.000	0.231	0.315	0.533	0.000	0.480	0.000
TRINITY_DN35807_c0_g2	0.000	0.000	0.000	0.000	0.501	0.000	0.000	0.000	1.042	0.000
TRINITY_DN35807_c0_g3	0.000	0.000	0.000	1.642	0.000	0.000	0.000	3.185	0.000	0.000
TRINITY_DN358080_c0_g1	0.000	0.000	0.000	0.000	0.460	0.841	0.000	0.000	0.000	0.000
TRINITY_DN358081_c0_g1	0.000	0.000	0.000	0.000	0.000	0.000	0.000	0.000	0.242	0.000
TRINITY_DN358083_c0_g1	0.000	0.000	0.000	0.000	0.000	0.000	0.000	0.000	0.000	0.000
TRINITY_DN358085_c0_g1	0.000	0.000	0.000	0.000	0.000	0.000	0.000	0.000	0.000	0.000
TRINITY_DN358087_c0_g1	0.000	0.965	0.314	0.344	0.088	0.953	0.424	0.662	0.263	0.000
TRINITY_DN35808_c0_g1	0.000	0.000	0.000	0.000	0.000	0.000	0.000	0.000	0.000	0.000
TRINITY_DN35808_c1_g2	9.143	0.000	0.040	0.710	0.000	0.000	0.000	0.000	0.248	0.000
TRINITY_DN35808_c3_g1	0.000	2.634	2.280	0.738	0.495	0.000	0.000	0.000	0.304	2.371
TRINITY_DN35808_c6_g1	0.000	1.167	0.000	0.407	0.000	7.015	0.000	0.000	0.000	0.000
TRINITY_DN358090_c1_g1	0.000	0.000	0.000	0.000	0.000	0.000	0.000	0.000	0.000	0.000
TRINITY_DN358091_c0_g1	0.000	0.000	0.000	0.000	0.000	0.000	0.000	0.000	0.000	0.000
TRINITY_DN358092_c0_g1	0.000	0.000	0.000	1.040	0.000	0.000	0.000	0.000	0.318	0.000
TRINITY_DN358093_c0_g1	0.000	0.000	0.000	0.000	1.088	0.000	0.000	0.000	0.628	0.000
TRINITY_DN358096_c0_g1	0.000	0.000	0.000	0.000	0.000	0.000	0.000	0.524	0.000	0.000
TRINITY_DN358097_c0_g1	0.000	0.272	0.354	0.291	0.298	0.000	0.000	0.372	0.059	0.000
TRINITY_DN358099_c0_g1	0.000	0.000	0.000	0.000	0.000	0.000	0.000	0.000	0.000	0.000
TRINITY_DN35809_c0_g1	0.000	0.000	3.337	0.000	0.000	0.000	0.000	0.000	0.000	0.000
TRINITY_DN35809_c0_g4	0.000	0.000	0.000	0.000	0.125	0.000	0.000	0.000	0.148	0.000
TRINITY_DN35809_c0_g5	0.000	0.000	0.151	0.249	0.511	0.000	0.820	0.320	0.124	0.000
TRINITY_DN35809_c1_g1	0.000	0.000	1.654	0.000	0.832	0.597	0.000	0.000	0.382	0.000
TRINITY_DN35809_c1_g2	0.000	0.000	0.000	0.814	0.000	0.000	0.000	0.000	0.000	0.000
TRINITY_DN35809_c3_g1	0.000	0.000	0.000	0.000	0.000	0.000	0.000	0.000	0.000	0.000
TRINITY_DN35809_c7_g1	0.000	0.000	0.000	0.000	0.000	2.305	0.000	0.000	0.000	0.000
TRINITY_DN3580_c0_g1	6.032	21.876	17.234	15.908	20.700	29.444	19.346	26.351	25.927	20.669
TRINITY_DN3580_c0_g2	3.697	3.352	3.287	0.976	4.745	4.669	1.791	7.472	2.362	1.801
TRINITY_DN3580_c0_g3	60.466	125.780	98.423	99.396	143.835	102.063	165.760	153.951	167.715	123.657
TRINITY_DN3580_c10_g1	0.000	0.524	0.343	0.372	2.847	1.569	1.834	1.399	0.783	0.000
TRINITY_DN3580_c11_g1	0.000	0.000	0.288	0.104	0.380	0.000	0.000	0.275	0.081	0.647
TRINITY_DN3580_c12_g1	0.000	0.000	0.000	0.000	0.000	0.000	0.000	0.000	0.808	0.000
TRINITY_DN3580_c17_g1	0.000	0.000	0.000	0.000	0.000	0.000	0.000	0.000	0.396	0.000
TRINITY_DN3580_c19_g1	0.000	0.000	0.000	0.000	0.252	0.000	0.000	0.000	0.000	0.000
TRINITY_DN3580_c1_g1	6.867	16.008	23.086	10.816	16.255	15.935	13.701	14.860	8.214	11.252
TRINITY_DN3580_c1_g2	0.000	0.000	0.000	0.000	0.000	0.000	0.000	0.000	0.000	0.000
TRINITY_DN3580_c20_g1	0.000	0.000	2.060	1.463	0.000	0.000	0.000	1.383	1.775	0.000
TRINITY_DN3580_c28_g1	0.000	0.000	0.000	0.736	0.000	0.000	0.000	0.000	0.000	0.000
TRINITY_DN3580_c2_g3	0.000	4.020	1.319	1.452	2.182	0.000	3.475	0.000	2.564	0.000
TRINITY_DN3580_c37_g1	0.000	0.000	0.000	0.000	0.000	0.000	0.000	0.000	0.000	0.000
TRINITY_DN3580_c39_g1	0.000	0.000	0.000	0.000	0.000	0.000	0.000	0.000	0.000	0.000
TRINITY_DN3580_c3_g1	0.000	3.587	5.027	2.241	3.337	0.000	0.000	8.043	3.558	0.000
TRINITY_DN3580_c41_g1	0.000	0.000	0.000	0.000	0.000	0.000	0.000	0.000	0.000	0.000
TRINITY_DN3580_c5_g1	0.000	0.000	0.616	0.000	2.276	2.688	3.142	0.000	2.655	0.000
TRINITY_DN3580_c6_g1	0.000	2.534	1.655	1.201	1.067	1.625	2.366	0.000	0.000	1.619
TRINITY_DN3580_c8_g1	0.000	0.000	0.000	0.000	1.620	0.000	0.000	0.000	0.316	0.000
TRINITY_DN3580_c8_g2	0.000	0.000	0.000	0.000	0.000	0.000	0.000	0.000	0.000	0.000
TRINITY_DN358100_c0_g1	0.000	0.000	0.613	0.000	0.000	0.000	0.000	0.000	0.396	3.358
TRINITY_DN358102_c0_g1	0.000	0.000	0.157	0.172	0.000	0.000	0.000	0.000	0.000	0.000
TRINITY_DN358104_c0_g1	0.000	0.854	0.000	0.000	0.000	0.000	0.000	0.000	0.000	0.000
TRINITY_DN358106_c0_g1	0.000	0.000	0.000	0.000	0.000	0.000	0.000	0.000	0.000	0.000
TRINITY_DN358108_c1_g1	0.000	0.000	0.000	0.000	0.000	0.000	0.000	0.000	0.000	0.000
TRINITY_DN35810_c0_g1	0.000	1.282	0.631	0.228	0.951	0.731	0.000	0.000	0.139	0.000
TRINITY_DN35810_c2_g1	0.000	0.000	0.000	0.000	0.000	0.000	0.000	0.000	0.000	0.000
TRINITY_DN35810_c3_g1	0.000	0.000	0.000	0.000	0.000	0.000	0.000	0.000	0.000	0.000
TRINITY_DN35810_c4_g1	0.000	0.000	0.000	0.483	0.000	1.394	0.000	0.000	0.296	0.000
TRINITY_DN35810_c8_g1	21.494	4.122	0.000	47.082	1.819	1.376	0.000	0.000	0.000	11.359
TRINITY_DN358110_c0_g1	0.000	0.000	0.000	0.000	0.000	0.000	0.000	0.000	0.000	0.000
TRINITY_DN358110_c1_g1	0.000	0.343	0.150	0.122	0.000	0.000	0.000	0.238	0.187	0.000
TRINITY_DN358111_c1_g1	0.000	0.000	0.000	0.000	0.000	0.000	0.000	0.000	0.316	0.000
TRINITY_DN358113_c0_g1	0.000	0.000	0.000	0.000	0.000	0.000	0.000	0.000	1.188	0.000
TRINITY_DN358113_c1_g1	0.000	0.000	0.000	0.000	0.000	0.000	0.000	0.000	0.000	0.000
TRINITY_DN358113_c3_g1	0.000	0.000	0.000	0.000	0.000	0.000	0.000	0.000	0.000	1.662
TRINITY_DN358113_c4_g1	0.000	0.000	1.612	0.000	0.000	7.476	0.000	0.000	0.000	0.000
TRINITY_DN358114_c0_g1	0.000	0.000	0.000	0.000	0.000	0.000	0.000	0.000	0.000	0.000
TRINITY_DN358114_c0_g2	0.000	0.000	0.000	0.850	0.000	0.000	0.000	0.000	0.000	0.000
TRINITY_DN358114_c2_g1	0.000	1.873	0.000	0.000	0.000	0.000	0.000	0.000	0.000	0.000
TRINITY_DN358114_c4_g1	0.000	0.000	0.000	0.000	0.000	1.984	0.000	0.000	0.847	0.000
TRINITY_DN358114_c6_g1	0.000	0.000	0.000	0.103	0.105	0.000	0.000	0.395	0.125	0.000
TRINITY_DN358115_c0_g1	0.000	1.487	0.000	0.000	0.000	0.000	0.000	0.000	0.000	0.000
TRINITY_DN358115_c1_g1	0.000	0.000	0.000	0.000	0.000	0.000	0.000	0.000	0.000	0.000
TRINITY_DN358116_c0_g1	0.000	0.000	0.000	0.000	0.000	0.000	4.298	0.000	0.541	0.000
TRINITY_DN35811_c0_g1	0.000	0.000	0.000	0.000	0.105	0.000	0.000	0.393	0.000	1.050
TRINITY_DN358120_c1_g1	0.000	4.866	0.000	0.000	0.000	0.000	0.000	0.000	0.000	0.000
TRINITY_DN358123_c0_g1	0.000	0.000	0.000	0.000	0.000	0.000	0.000	0.000	0.000	0.000
TRINITY_DN358124_c0_g1	0.000	0.000	0.767	0.000	0.212	0.000	1.024	1.558	0.000	0.000
TRINITY_DN358126_c0_g1	0.000	0.000	0.000	0.000	0.000	0.000	0.000	0.000	0.000	0.000
TRINITY_DN358126_c0_g3	0.000	0.891	2.345	0.314	0.000	0.000	0.000	0.000	0.279	0.000
TRINITY_DN358126_c1_g1	0.000	4.552	0.000	0.000	0.000	0.000	0.000	0.000	0.000	0.000
TRINITY_DN358126_c2_g1	0.000	2.515	0.000	0.000	0.000	0.000	8.595	0.000	0.000	0.000
TRINITY_DN358126_c3_g1	0.000	0.000	0.000	0.000	0.000	0.000	0.000	0.000	0.000	0.000
TRINITY_DN358128_c0_g1	0.000	1.347	0.108	0.533	0.609	0.655	0.878	0.230	0.434	0.000
TRINITY_DN35812_c0_g2	0.000	0.000	1.420	0.191	0.000	0.000	0.000	0.000	0.230	0.000
TRINITY_DN35812_c0_g3	0.000	0.000	1.129	0.000	0.208	0.575	0.000	0.000	0.000	0.000
TRINITY_DN35812_c1_g1	0.000	0.000	0.000	0.000	0.000	0.000	0.000	0.000	0.000	0.000
TRINITY_DN35812_c2_g2	0.000	0.000	1.706	0.000	0.000	0.000	0.000	0.000	0.000	0.000
TRINITY_DN35812_c2_g3	0.000	0.000	0.000	0.972	0.628	0.431	2.282	0.000	1.394	0.000
TRINITY_DN35812_c2_g4	0.000	0.000	1.202	0.000	0.676	0.000	0.000	0.000	0.000	0.000
TRINITY_DN35812_c3_g1	0.000	0.000	0.000	0.000	1.009	0.000	0.000	0.000	0.000	0.000
TRINITY_DN35812_c4_g1	0.000	0.000	0.000	0.000	0.000	0.000	0.000	0.000	0.000	0.000
TRINITY_DN358130_c0_g1	0.000	0.000	0.000	0.000	0.000	0.000	2.051	0.000	0.253	0.000
TRINITY_DN358133_c0_g1	0.000	0.000	1.655	0.000	0.000	0.000	0.000	0.000	0.000	0.000
TRINITY_DN358135_c0_g1	0.000	0.000	0.000	0.866	0.000	0.000	0.000	0.000	0.265	0.000
TRINITY_DN358136_c0_g1	0.000	0.000	0.000	0.000	0.000	0.000	0.000	0.000	0.000	0.000
TRINITY_DN358138_c1_g1	0.000	0.000	0.966	0.000	0.000	0.000	0.000	1.973	1.264	0.000
TRINITY_DN358139_c0_g1	0.000	1.479	0.000	0.000	0.000	2.492	0.000	0.000	0.000	0.000
TRINITY_DN35813_c0_g1	0.000	0.000	0.309	0.168	0.513	0.471	0.828	0.000	0.202	0.000
TRINITY_DN35813_c2_g1	0.000	0.000	0.000	0.162	0.000	0.000	0.000	0.000	0.098	0.000
TRINITY_DN358140_c2_g1	0.000	0.000	0.000	0.000	0.866	0.000	0.000	0.000	0.000	8.386
TRINITY_DN358142_c0_g1	0.000	0.000	0.000	0.000	0.000	0.000	0.000	0.000	0.000	0.000
TRINITY_DN358142_c1_g1	0.000	0.000	0.000	0.000	0.801	2.186	0.000	0.000	0.000	0.000
TRINITY_DN358144_c0_g1	0.000	0.000	0.000	0.000	0.000	0.000	0.000	0.000	0.000	0.000
TRINITY_DN358144_c1_g1	0.000	0.000	0.000	0.000	0.000	0.000	0.000	0.000	1.638	0.000
TRINITY_DN358145_c0_g1	0.000	0.000	0.000	0.000	0.000	0.000	0.000	0.000	0.000	0.000
TRINITY_DN358147_c3_g1	0.000	0.000	0.000	0.000	0.000	0.000	0.000	0.000	0.236	0.000
TRINITY_DN358149_c0_g1	0.000	0.000	0.000	0.000	0.000	0.000	0.000	0.000	0.000	0.000
TRINITY_DN35814_c0_g1	0.000	0.000	0.000	0.119	0.224	1.218	0.000	0.000	0.299	0.000
TRINITY_DN35814_c1_g1	0.000	0.000	0.000	0.255	0.000	0.000	0.000	0.000	0.300	0.000
TRINITY_DN35814_c2_g1	0.000	0.000	0.000	0.000	0.000	0.000	0.000	0.000	0.167	0.000
TRINITY_DN358150_c0_g1	0.000	0.000	0.000	0.000	0.000	0.000	0.000	0.000	0.000	0.000
TRINITY_DN358152_c0_g1	0.000	0.000	0.000	0.000	0.000	0.000	0.000	0.000	0.000	0.000
TRINITY_DN358153_c0_g1	0.000	0.000	0.000	0.000	0.000	0.000	0.000	0.000	0.176	0.000
TRINITY_DN358154_c0_g1	0.000	0.000	0.000	0.000	0.000	0.000	0.000	0.000	0.000	0.000
TRINITY_DN358154_c1_g1	0.000	0.000	0.000	0.000	0.000	0.000	0.000	0.000	0.390	0.000
TRINITY_DN358154_c2_g1	0.000	0.554	0.000	0.000	0.000	0.000	0.000	0.000	0.000	0.000
TRINITY_DN358155_c0_g1	0.000	0.000	0.000	0.311	1.586	0.872	0.070	0.588	0.703	0.000
TRINITY_DN358156_c0_g1	0.000	0.000	3.115	0.000	0.000	0.000	0.000	0.000	0.000	0.000
TRINITY_DN358157_c0_g1	0.000	0.000	0.000	0.000	0.000	0.522	0.000	0.698	0.999	0.000
TRINITY_DN358158_c0_g2	0.000	0.000	0.000	0.000	0.000	0.000	0.000	0.000	0.000	0.000
TRINITY_DN358158_c2_g1	0.000	0.000	0.000	0.000	0.000	0.000	0.000	0.000	0.000	0.000
TRINITY_DN358159_c0_g1	0.000	0.000	0.000	0.000	2.576	0.000	0.000	0.000	0.000	0.000
TRINITY_DN35815_c0_g1	0.000	0.000	1.780	2.306	0.000	0.000	0.000	0.000	0.290	0.000
TRINITY_DN35815_c3_g1	0.000	0.000	1.453	0.000	2.466	0.000	0.000	0.000	0.000	0.000
TRINITY_DN358162_c0_g1	0.000	0.869	0.571	0.306	0.000	0.000	0.000	0.000	0.740	0.000
TRINITY_DN358163_c0_g1	0.000	0.000	0.000	0.000	0.000	0.000	0.000	0.000	0.000	0.000
TRINITY_DN358163_c1_g1	0.000	0.000	0.000	0.000	0.000	0.000	0.000	0.000	0.000	0.000
TRINITY_DN358166_c0_g1	0.000	0.000	1.727	0.000	0.000	0.000	1.151	2.621	0.000	0.000
TRINITY_DN358169_c1_g1	0.000	0.000	0.000	0.000	0.530	0.000	0.000	0.000	0.000	0.000
TRINITY_DN35816_c0_g1	0.000	0.323	0.000	0.460	0.390	0.000	0.000	3.535	0.070	0.000
TRINITY_DN35816_c0_g2	0.000	0.000	4.231	0.000	0.845	0.000	4.484	0.684	0.000	4.918
TRINITY_DN35816_c1_g1	0.000	0.968	0.949	0.000	0.000	0.000	0.000	0.000	0.000	1.743
TRINITY_DN35816_c1_g2	0.000	0.000	0.000	0.000	0.000	0.000	0.000	0.000	0.000	0.000
TRINITY_DN35816_c1_g3	0.000	0.000	0.000	0.000	0.000	1.697	0.000	0.000	0.000	0.000
TRINITY_DN358172_c0_g1	0.000	0.000	0.000	0.000	0.773	0.000	0.000	0.000	0.000	0.000
TRINITY_DN358173_c0_g1	0.000	0.000	0.000	0.836	0.000	0.000	0.000	0.000	0.513	0.000
TRINITY_DN358173_c0_g2	0.000	0.995	0.654	0.000	0.763	1.004	3.445	1.316	1.482	0.000
TRINITY_DN358173_c1_g2	0.000	0.000	0.000	0.000	0.000	0.000	0.000	0.000	0.000	0.000
TRINITY_DN358175_c0_g1	0.000	0.000	0.000	0.000	0.000	0.000	0.000	0.000	0.000	0.000
TRINITY_DN358176_c0_g1	0.000	0.000	0.000	0.000	0.000	0.000	0.000	0.000	0.632	0.000
TRINITY_DN358177_c0_g1	0.000	0.000	0.000	0.000	0.000	0.000	0.000	0.000	0.000	0.000
TRINITY_DN358178_c0_g1	0.000	0.000	6.107	1.728	0.568	0.578	0.000	0.000	0.616	0.000
TRINITY_DN35817_c0_g1	0.000	0.170	0.587	0.365	0.352	1.333	0.000	0.565	0.298	0.000
TRINITY_DN35817_c0_g2	0.000	0.000	0.000	0.000	0.000	0.000	0.000	0.000	0.208	0.000
TRINITY_DN35817_c2_g1	0.000	0.000	0.000	0.000	0.779	0.000	0.000	0.000	0.000	0.000
TRINITY_DN358183_c0_g1	0.000	0.000	0.000	0.000	0.000	0.000	0.000	1.369	0.220	0.000
TRINITY_DN358184_c0_g1	0.000	0.000	0.000	0.000	2.358	0.000	0.000	0.000	0.000	0.000
TRINITY_DN358187_c0_g1	0.000	0.000	0.000	0.000	0.911	0.000	0.000	0.000	0.000	0.000
TRINITY_DN358188_c0_g1	0.000	0.000	0.000	0.000	0.000	0.000	0.000	0.000	0.000	0.000
TRINITY_DN35818_c1_g1	0.000	0.000	0.000	0.000	0.000	0.000	0.000	0.000	0.000	0.000
TRINITY_DN35818_c2_g1	0.000	1.204	0.000	0.000	1.091	0.000	2.587	0.000	0.803	0.000
TRINITY_DN35818_c3_g2	0.000	0.000	0.000	0.000	0.000	0.000	0.000	0.000	0.000	0.000
TRINITY_DN35818_c3_g3	0.000	0.000	0.000	0.000	0.725	0.000	0.000	0.000	0.000	0.000
TRINITY_DN35818_c8_g1	0.000	0.000	2.853	0.000	0.808	0.000	0.000	0.000	0.000	0.000
TRINITY_DN358190_c1_g1	0.000	0.000	0.000	0.000	0.000	0.000	0.000	0.000	0.451	0.000
TRINITY_DN358191_c0_g1	0.000	0.000	0.000	0.000	0.760	0.000	0.000	0.000	0.444	0.000
TRINITY_DN358194_c0_g1	0.000	0.000	1.699	0.000	0.000	0.000	0.000	0.000	0.000	0.000
TRINITY_DN358195_c0_g1	0.000	0.000	0.000	0.000	0.000	0.000	0.000	0.000	0.000	0.000
TRINITY_DN358197_c0_g1	0.000	0.000	0.000	0.000	0.000	0.000	0.000	0.000	0.000	0.000
TRINITY_DN358197_c0_g2	0.000	0.000	0.000	0.000	0.000	0.000	0.000	0.000	0.000	0.000
TRINITY_DN358197_c0_g3	0.000	0.000	0.000	0.000	0.000	0.000	0.000	0.000	0.000	0.000
TRINITY_DN358197_c0_g4	0.000	0.000	0.000	0.000	0.936	0.000	0.000	0.000	0.546	0.000
TRINITY_DN358197_c0_g5	3.274	2.543	0.276	0.452	1.076	0.422	0.744	0.000	0.182	0.000
TRINITY_DN358197_c1_g1	0.000	0.000	0.000	0.000	0.000	0.000	0.000	0.000	0.000	0.000
TRINITY_DN358197_c2_g2	0.000	0.489	0.000	0.406	0.095	0.481	0.000	0.000	0.000	0.000
TRINITY_DN358197_c4_g1	0.000	0.000	0.000	0.297	0.381	0.000	0.000	0.000	0.181	0.000
TRINITY_DN358197_c5_g1	0.000	7.051	0.000	0.616	0.000	0.000	0.000	0.000	0.000	0.000
TRINITY_DN358198_c0_g1	0.000	0.775	0.000	0.217	0.000	0.000	1.362	0.000	0.112	0.000
TRINITY_DN358198_c1_g1	0.000	0.000	1.346	0.387	0.000	0.000	0.000	0.000	0.089	0.000
TRINITY_DN35819_c0_g1	0.000	0.000	2.536	1.322	0.591	0.000	3.002	0.000	0.000	0.000
TRINITY_DN3581_c0_g1	0.000	0.000	0.230	0.312	0.578	0.000	0.000	0.203	0.412	0.000
TRINITY_DN3581_c1_g1	0.000	0.000	0.000	0.000	0.000	0.000	0.000	0.000	0.305	0.000
TRINITY_DN358200_c0_g1	0.000	0.000	0.000	0.000	0.000	0.000	0.000	0.000	0.000	0.000
TRINITY_DN358201_c0_g1	0.000	0.000	0.000	0.368	0.000	3.174	0.000	0.000	0.223	0.000
TRINITY_DN358202_c0_g1	0.000	0.000	0.000	0.000	0.000	0.000	0.000	0.000	0.628	0.000
TRINITY_DN358206_c0_g1	0.000	0.000	0.000	0.000	1.218	1.674	0.000	0.000	0.355	0.000
TRINITY_DN358207_c0_g1	0.000	0.000	0.000	0.000	0.696	0.000	0.000	0.000	0.000	0.000
TRINITY_DN35820_c0_g2	0.000	0.000	0.000	0.000	0.000	0.000	0.000	0.000	0.078	0.518
TRINITY_DN35820_c0_g3	0.000	0.000	0.000	0.321	0.000	0.000	0.000	0.000	0.969	3.282
TRINITY_DN35820_c1_g2	0.000	0.000	0.000	0.000	0.000	0.000	0.000	0.000	0.000	0.000
TRINITY_DN35820_c1_g3	0.000	0.000	0.000	2.039	0.000	0.000	0.000	2.620	0.000	0.000
TRINITY_DN35820_c1_g4	0.000	0.000	0.000	0.000	0.000	0.000	0.000	0.000	0.000	0.000
TRINITY_DN35820_c2_g1	0.000	0.000	0.000	0.216	0.184	0.000	0.000	0.000	0.000	0.000
TRINITY_DN35820_c5_g1	0.000	0.000	0.000	0.000	0.000	0.000	0.000	0.000	0.000	0.000
TRINITY_DN358210_c0_g1	0.000	0.000	0.000	0.000	0.000	0.000	0.000	0.000	0.000	0.000
TRINITY_DN358211_c0_g1	0.000	0.000	0.000	0.000	0.000	0.000	0.000	0.000	0.000	0.000
TRINITY_DN358215_c1_g1	0.000	0.000	0.000	0.000	0.000	0.000	0.000	0.000	0.000	0.000
TRINITY_DN358215_c3_g1	0.000	0.000	0.000	0.090	0.093	0.000	0.446	0.000	0.110	0.000
TRINITY_DN358215_c4_g1	0.000	0.000	0.000	0.000	0.000	0.000	0.000	0.000	0.000	0.000
TRINITY_DN358216_c0_g1	0.000	0.000	0.000	0.000	0.000	0.000	0.000	0.000	0.000	0.000
TRINITY_DN358216_c2_g1	0.000	0.000	2.810	0.754	0.000	0.000	0.000	0.000	1.386	0.000
TRINITY_DN358217_c0_g1	0.000	0.000	0.000	0.000	0.000	0.000	0.000	0.000	0.000	0.000
TRINITY_DN35821_c1_g1	0.000	0.000	0.000	0.000	0.000	0.000	0.000	0.000	0.000	0.000
TRINITY_DN35821_c3_g1	0.000	0.000	0.000	6.788	0.000	0.000	0.000	0.000	0.246	0.000
TRINITY_DN35821_c4_g1	0.000	0.000	0.000	0.000	0.662	0.000	0.000	0.000	0.000	0.000
TRINITY_DN358223_c0_g1	0.000	0.819	0.859	0.289	0.000	3.294	0.000	1.086	0.697	0.000
TRINITY_DN358225_c0_g1	0.000	0.000	0.000	0.000	0.582	0.000	0.000	0.000	0.000	0.000
TRINITY_DN358227_c0_g1	3.917	1.249	3.898	2.936	2.552	3.455	1.757	3.425	2.759	4.567
TRINITY_DN358227_c0_g2	9.294	1.815	0.000	3.855	3.718	3.024	3.170	0.804	3.996	0.000
TRINITY_DN358228_c0_g1	0.000	0.000	0.000	0.000	0.000	0.000	0.000	4.525	0.360	0.000
TRINITY_DN35822_c0_g1	0.000	0.000	0.497	0.000	0.138	0.757	0.669	0.000	1.474	0.000
TRINITY_DN35822_c0_g2	0.000	0.000	0.999	1.067	2.230	0.000	0.000	0.000	0.000	0.000
TRINITY_DN35822_c1_g2	0.000	0.000	0.000	0.000	0.000	0.000	0.000	0.000	0.494	0.000
TRINITY_DN35822_c2_g1	0.000	0.000	0.000	0.000	0.000	0.000	0.000	0.000	0.000	0.000
TRINITY_DN35822_c3_g1	0.000	0.000	0.000	0.000	3.855	0.000	0.000	0.000	1.007	0.000
TRINITY_DN35822_c3_g3	0.000	0.000	0.000	0.000	0.000	0.000	0.000	0.000	0.000	0.000
TRINITY_DN35822_c6_g1	0.000	0.000	2.427	0.000	0.000	0.000	0.000	0.000	0.196	0.000
TRINITY_DN358233_c0_g1	0.000	0.000	0.000	0.000	0.000	0.000	0.000	0.000	0.000	0.000
TRINITY_DN358234_c0_g1	0.000	0.000	0.000	0.000	0.000	0.000	0.000	0.000	0.000	0.000
TRINITY_DN358234_c0_g2	0.000	0.000	0.000	0.000	0.000	0.000	0.000	0.000	0.000	0.000
TRINITY_DN358237_c0_g1	0.000	0.502	0.309	0.000	0.182	0.000	0.737	0.000	0.215	0.000
TRINITY_DN358237_c0_g2	0.000	0.000	0.000	0.000	0.000	0.000	0.000	0.000	0.000	0.000
TRINITY_DN35823_c0_g1	0.000	0.000	0.000	0.000	0.000	0.000	0.000	0.000	0.000	0.000
TRINITY_DN35823_c0_g2	0.000	0.000	0.000	0.000	0.000	0.000	0.000	0.000	0.049	0.000
TRINITY_DN35823_c1_g1	0.000	0.000	0.000	0.000	0.000	0.000	0.000	0.000	0.080	0.000
TRINITY_DN35823_c2_g1	0.000	0.000	0.000	0.000	0.232	0.000	0.000	0.000	0.000	0.000
TRINITY_DN35823_c3_g1	0.000	0.000	0.000	0.247	0.506	0.000	0.000	0.000	0.000	0.000
TRINITY_DN358242_c1_g1	3.456	0.000	0.000	0.637	0.000	0.000	0.000	0.000	0.000	0.000
TRINITY_DN358242_c1_g2	0.000	1.532	0.250	0.000	0.000	0.000	0.673	0.000	0.329	0.000
TRINITY_DN358242_c4_g1	0.000	0.000	0.000	0.000	0.000	8.594	0.000	0.000	0.000	0.000
TRINITY_DN358244_c0_g1	0.000	3.253	0.000	0.000	0.000	0.000	0.000	0.000	0.000	0.000
TRINITY_DN358245_c0_g1	0.000	0.000	0.000	0.483	1.513	0.000	0.000	0.000	0.000	0.000
TRINITY_DN358247_c0_g1	0.000	7.360	6.392	0.857	5.411	7.402	0.000	3.337	5.261	0.000
TRINITY_DN358248_c0_g1	0.000	0.000	0.000	0.000	0.713	0.000	0.000	0.000	0.417	0.000
TRINITY_DN35824_c1_g1	0.000	0.000	0.000	0.335	0.441	0.000	0.000	0.000	0.205	0.000
TRINITY_DN35824_c4_g1	0.000	2.743	0.000	0.194	0.595	0.548	0.000	0.000	0.828	0.000
TRINITY_DN358250_c0_g1	0.000	6.122	2.636	1.775	1.094	10.822	4.323	3.299	0.998	0.000
TRINITY_DN358250_c1_g1	0.000	0.000	0.000	0.000	0.000	0.000	0.000	0.000	0.000	0.000
TRINITY_DN358250_c1_g2	0.000	0.000	0.000	0.000	0.000	0.000	0.000	0.000	0.000	0.000
TRINITY_DN358250_c2_g1	0.000	0.000	0.000	0.000	0.000	0.000	0.000	0.000	0.000	0.000
TRINITY_DN358251_c0_g1	0.000	0.000	1.502	0.000	0.000	0.000	0.000	0.000	0.000	0.000
TRINITY_DN358251_c1_g1	0.000	1.860	1.202	0.000	0.000	0.000	0.000	0.000	0.396	0.000
TRINITY_DN358253_c0_g1	0.000	0.000	0.000	0.000	0.000	0.000	0.000	0.000	0.000	0.000
TRINITY_DN358254_c0_g1	0.000	0.000	0.000	0.000	0.299	0.000	0.000	0.000	0.236	0.000
TRINITY_DN358255_c0_g1	0.000	0.000	0.000	0.000	0.000	0.000	0.000	0.000	0.000	0.000
TRINITY_DN358255_c2_g1	0.000	0.000	0.000	0.000	0.000	0.000	0.000	0.000	0.000	0.000
TRINITY_DN358257_c1_g1	0.000	0.000	0.000	0.000	0.000	0.000	0.000	0.000	1.217	0.000
TRINITY_DN358257_c2_g1	0.000	1.424	0.000	0.000	0.000	0.000	0.000	0.000	0.541	0.000
TRINITY_DN358257_c3_g1	0.000	0.207	0.512	0.131	0.752	0.904	0.847	0.000	0.027	2.027
TRINITY_DN358257_c3_g2	0.000	0.000	0.000	0.000	0.000	0.000	0.000	0.000	0.000	0.000
TRINITY_DN358257_c5_g1	0.000	0.000	0.000	0.000	0.923	0.000	0.000	0.000	0.000	0.000
TRINITY_DN358259_c0_g1	0.000	0.000	0.000	0.000	0.000	0.000	0.000	0.000	0.000	0.000
TRINITY_DN35825_c0_g1	0.000	0.000	0.000	0.000	0.000	0.000	0.000	0.000	0.000	0.000
TRINITY_DN358262_c0_g1	0.000	0.000	0.000	0.000	0.000	0.000	0.000	0.000	0.296	0.000
TRINITY_DN358262_c1_g1	0.000	0.000	0.000	0.000	0.587	1.615	0.000	0.000	0.343	0.000
TRINITY_DN358262_c2_g1	0.000	0.000	4.250	0.000	0.000	0.000	0.000	0.000	0.465	0.000
TRINITY_DN358264_c0_g1	0.000	0.000	0.000	0.000	0.000	0.000	0.000	0.000	0.348	0.000
TRINITY_DN358265_c0_g1	0.000	0.000	0.000	0.000	0.000	0.000	0.000	0.000	0.000	0.000
TRINITY_DN358265_c0_g2	0.000	0.000	0.000	0.000	0.000	0.000	0.000	0.000	0.000	0.000
TRINITY_DN358265_c0_g3	0.000	0.000	0.000	0.000	0.000	0.000	0.000	0.000	0.000	0.000
TRINITY_DN358265_c1_g1	5.550	0.000	0.000	0.000	0.000	0.000	0.000	0.000	0.154	0.000
TRINITY_DN358265_c3_g1	0.000	0.000	0.000	0.000	0.000	0.000	0.000	0.000	0.000	0.000
TRINITY_DN358265_c4_g2	0.000	0.000	0.610	0.980	0.000	0.936	0.000	0.000	0.395	0.000
TRINITY_DN358265_c7_g1	0.000	0.000	1.529	0.000	0.000	0.000	0.000	0.000	0.000	0.000
TRINITY_DN358265_c8_g1	0.000	1.406	0.000	0.489	0.000	0.000	0.000	0.000	0.599	0.000
TRINITY_DN358265_c9_g1	0.000	0.000	3.340	0.000	0.000	0.000	0.000	0.000	0.000	0.000
TRINITY_DN358266_c0_g1	0.000	0.000	2.062	1.102	0.000	0.000	0.000	0.000	0.000	0.000
TRINITY_DN358267_c0_g1	0.000	0.000	0.000	0.000	0.000	0.000	0.000	0.000	1.396	0.000
TRINITY_DN35826_c0_g1	0.000	0.000	0.000	0.000	0.000	0.000	0.000	0.000	0.000	0.000
TRINITY_DN35826_c0_g2	0.000	0.000	0.000	0.000	0.000	0.000	0.000	0.000	0.000	0.000
TRINITY_DN35826_c1_g1	0.000	0.000	0.000	0.000	0.000	0.000	0.000	0.000	0.000	0.000
TRINITY_DN35826_c2_g1	0.000	0.000	0.000	0.000	0.000	0.000	0.000	0.000	0.000	0.000
TRINITY_DN35826_c2_g2	0.000	6.627	0.000	0.767	0.808	0.000	0.000	0.000	0.000	0.000
TRINITY_DN358271_c0_g1	0.000	0.000	0.000	0.000	0.000	0.000	0.000	0.000	0.000	0.000
TRINITY_DN358272_c0_g1	0.000	0.000	0.000	0.000	0.000	0.000	0.000	0.000	0.000	0.000
TRINITY_DN358273_c0_g1	0.000	0.000	0.000	0.000	0.000	0.000	0.000	0.000	0.000	0.000
TRINITY_DN358274_c0_g1	0.000	0.000	0.000	0.828	0.000	0.000	0.000	0.000	0.000	0.000
TRINITY_DN358275_c0_g1	0.000	0.000	0.000	0.000	0.000	0.000	0.000	0.000	0.000	0.000
TRINITY_DN358275_c0_g2	0.000	0.000	0.000	0.000	0.000	0.000	0.000	0.000	0.000	0.000
TRINITY_DN358275_c0_g3	0.000	0.000	0.000	0.000	0.000	0.000	0.000	0.000	0.578	0.000
TRINITY_DN358275_c0_g5	0.000	0.000	0.000	1.963	0.000	0.000	0.000	2.642	0.000	0.000
TRINITY_DN358275_c1_g1	0.000	0.000	0.000	0.000	0.000	0.000	0.000	0.000	0.000	0.000
TRINITY_DN358275_c1_g2	0.000	0.000	0.000	0.156	0.000	0.000	0.000	0.000	0.048	0.000
TRINITY_DN358275_c3_g1	0.000	0.000	0.000	0.000	0.000	0.000	0.000	0.000	0.000	0.000
TRINITY_DN358276_c0_g1	0.000	0.000	0.000	0.000	1.839	0.000	0.000	0.000	0.000	0.000
TRINITY_DN358278_c0_g1	0.000	0.000	0.000	0.000	0.000	0.000	0.000	0.000	0.000	0.000
TRINITY_DN358279_c0_g1	0.000	0.000	0.000	0.768	0.561	0.000	0.000	1.454	0.467	3.940
TRINITY_DN358279_c0_g2	0.000	1.114	0.000	0.197	0.000	0.557	1.064	0.809	0.130	0.000
TRINITY_DN358279_c0_g3	1.305	0.660	1.285	1.530	0.822	1.788	2.325	0.229	0.791	0.000
TRINITY_DN358279_c3_g2	0.000	0.000	0.000	0.000	0.000	0.000	0.000	0.000	0.000	0.000
TRINITY_DN358279_c4_g1	0.000	0.000	0.000	0.000	0.242	0.597	0.000	0.000	0.254	0.000
TRINITY_DN35827_c0_g2	0.000	1.719	0.000	0.058	0.313	0.000	0.000	0.000	0.248	0.000
TRINITY_DN35827_c0_g4	0.000	0.000	0.000	0.398	0.000	0.000	0.000	0.000	0.000	0.000
TRINITY_DN35827_c1_g1	0.000	0.000	0.000	0.000	0.000	0.000	0.000	0.000	0.000	0.000
TRINITY_DN35827_c1_g3	0.000	0.000	0.000	0.000	0.000	0.000	0.000	0.000	0.000	0.000
TRINITY_DN35827_c2_g1	0.000	0.000	0.000	0.000	0.000	0.000	0.000	0.000	0.000	0.000
TRINITY_DN35827_c4_g1	0.000	0.000	0.000	1.675	2.921	0.000	0.000	0.000	0.000	0.000
TRINITY_DN35827_c5_g1	0.000	0.000	0.000	1.876	0.000	0.000	0.000	0.000	0.578	0.000
TRINITY_DN358280_c0_g1	0.000	0.000	0.000	0.384	0.000	0.000	0.000	0.000	0.467	0.000
TRINITY_DN358282_c1_g1	0.000	0.000	7.514	0.000	0.000	0.000	0.000	0.000	1.006	0.000
TRINITY_DN358285_c0_g1	0.000	0.000	0.000	0.000	0.000	0.000	2.685	0.000	0.328	0.000
TRINITY_DN358286_c0_g1	0.000	0.000	0.000	0.000	0.000	0.000	0.000	0.000	0.000	0.000
TRINITY_DN358289_c0_g1	0.000	0.711	0.000	0.000	1.028	0.000	1.241	0.000	0.151	0.000
TRINITY_DN35828_c0_g1	8.240	0.000	0.000	0.788	0.493	0.000	0.000	0.000	2.361	0.000
TRINITY_DN35828_c0_g2	0.000	0.000	0.000	0.000	0.000	1.726	0.000	1.928	1.996	0.000
TRINITY_DN35828_c1_g1	0.000	0.000	0.000	0.000	0.736	0.000	3.439	0.000	0.000	0.000
TRINITY_DN358291_c0_g1	0.000	0.000	0.580	0.000	0.000	0.000	1.561	0.000	0.895	0.000
TRINITY_DN358292_c0_g1	0.000	0.000	6.338	0.000	0.000	0.000	0.000	0.000	0.000	0.000
TRINITY_DN358293_c1_g1	0.000	0.000	0.000	0.564	0.000	0.000	0.000	0.000	0.510	0.000
TRINITY_DN358294_c0_g1	0.000	0.000	0.000	1.001	0.000	0.000	0.000	0.000	0.000	0.000
TRINITY_DN358296_c2_g1	0.000	0.000	0.000	0.000	0.000	0.000	0.000	0.000	0.000	0.000
TRINITY_DN358296_c3_g1	0.000	0.000	0.000	0.000	0.000	0.000	0.000	0.000	0.000	0.000
TRINITY_DN358298_c0_g1	0.000	0.000	0.000	0.000	0.428	0.591	0.000	0.000	0.000	0.000
TRINITY_DN358298_c0_g2	0.000	0.396	0.775	2.166	0.767	1.969	0.369	0.868	0.773	0.771
TRINITY_DN358298_c0_g3	0.000	0.000	0.000	0.000	0.000	0.000	0.000	0.000	0.000	0.000
TRINITY_DN358298_c3_g1	0.000	0.000	0.000	0.000	0.000	0.000	0.000	0.000	0.000	0.000
TRINITY_DN35829_c0_g1	0.000	0.928	0.000	2.092	4.089	0.000	2.051	1.816	2.863	4.861
TRINITY_DN35829_c0_g2	0.000	0.429	0.490	0.176	0.236	1.321	0.150	0.000	0.415	0.938
TRINITY_DN35829_c0_g3	0.000	0.000	0.000	0.000	0.000	0.000	0.000	0.000	0.000	0.000
TRINITY_DN35829_c4_g1	0.000	0.000	0.000	0.000	0.000	0.000	0.000	0.000	0.375	0.000
TRINITY_DN3582_c0_g1	10.816	0.000	0.900	2.937	2.507	4.391	4.748	4.883	0.977	0.000
TRINITY_DN358300_c0_g1	0.000	0.000	0.890	0.000	0.000	0.000	0.000	0.000	0.000	0.000
TRINITY_DN358302_c0_g1	0.000	0.000	0.000	0.000	0.000	0.000	0.000	0.000	0.318	0.000
TRINITY_DN358303_c2_g1	0.000	0.000	0.976	0.000	0.000	0.000	0.000	0.000	0.576	0.000
TRINITY_DN358305_c0_g1	0.000	0.000	0.000	0.103	0.000	0.000	0.000	0.000	0.250	0.000
TRINITY_DN358305_c0_g2	0.000	0.000	0.601	0.219	0.336	0.000	0.000	0.000	0.152	0.000
TRINITY_DN358306_c1_g1	0.000	0.000	0.747	0.398	0.000	0.000	0.000	0.000	0.000	0.000
TRINITY_DN358307_c0_g1	0.000	0.000	0.000	0.000	0.179	0.000	1.729	0.000	0.106	0.000
TRINITY_DN358307_c1_g1	0.000	0.000	0.000	0.764	0.000	1.100	0.000	0.000	0.232	0.000
TRINITY_DN358309_c0_g1	0.000	0.000	0.000	0.141	0.287	0.000	0.000	0.000	0.000	0.000
TRINITY_DN35830_c0_g1	0.000	0.000	3.003	0.000	1.651	0.000	0.000	0.000	0.000	0.000
TRINITY_DN35830_c0_g3	10.475	0.000	0.000	0.000	0.974	0.000	0.000	0.000	0.855	0.000
TRINITY_DN35830_c1_g2	0.000	0.000	0.000	0.000	0.000	0.000	1.311	0.000	0.480	0.000
TRINITY_DN35830_c2_g1	0.000	0.000	0.000	0.573	0.000	0.000	0.000	2.204	0.701	0.000
TRINITY_DN35830_c3_g1	0.000	0.839	0.000	0.000	0.926	0.000	0.000	0.000	0.000	0.000
TRINITY_DN35830_c6_g1	0.000	0.000	0.000	0.000	0.000	0.000	0.000	0.000	0.000	0.000
TRINITY_DN358310_c0_g1	0.000	2.207	0.000	0.260	0.000	0.000	0.000	0.000	0.313	0.000
TRINITY_DN358311_c0_g1	0.000	0.000	0.000	0.000	1.744	7.144	0.000	0.000	0.000	0.000
TRINITY_DN358312_c0_g1	0.000	0.000	0.000	0.322	0.000	0.000	0.797	0.000	0.486	0.000
TRINITY_DN358313_c0_g1	0.000	0.000	0.000	0.000	0.000	0.000	0.000	0.000	0.000	0.000
TRINITY_DN358315_c0_g1	0.000	0.000	0.000	0.000	0.736	0.000	0.000	0.000	0.000	0.000
TRINITY_DN358315_c4_g1	0.000	0.000	0.000	0.000	0.000	0.000	0.000	0.000	0.000	0.000
TRINITY_DN358315_c5_g1	0.000	0.000	1.426	0.000	0.262	0.000	0.000	0.000	0.938	0.000
TRINITY_DN358316_c0_g1	0.000	0.000	0.000	0.441	0.000	0.000	0.000	0.000	0.000	0.000
TRINITY_DN358317_c0_g1	0.000	0.000	0.000	0.000	0.000	0.000	0.000	0.000	0.564	0.000
TRINITY_DN358318_c0_g1	0.000	0.000	0.000	0.000	0.000	0.000	0.000	0.000	0.000	0.000
TRINITY_DN358318_c0_g2	0.000	0.000	0.000	0.000	0.000	0.000	0.000	0.000	0.000	0.000
TRINITY_DN35831_c0_g1	10.816	0.000	0.000	1.440	4.513	4.152	0.000	12.855	5.120	0.000
TRINITY_DN35831_c0_g2	0.000	0.000	0.000	0.000	0.000	0.000	0.000	0.000	0.000	0.000
TRINITY_DN35831_c1_g1	0.000	0.000	3.000	0.269	1.101	0.000	0.000	0.000	0.162	0.000
TRINITY_DN35831_c1_g2	0.000	1.777	0.000	0.000	0.000	6.629	0.000	0.000	0.000	0.000
TRINITY_DN35831_c2_g1	0.000	0.000	0.000	0.000	0.000	0.000	0.000	0.000	0.000	0.000
TRINITY_DN35831_c4_g1	0.000	0.000	0.000	0.398	0.000	0.000	0.000	0.000	0.000	0.000
TRINITY_DN35831_c4_g2	0.000	0.000	1.192	0.000	0.000	3.692	0.000	0.000	0.000	0.000
TRINITY_DN358320_c0_g1	0.000	0.000	0.000	0.000	0.000	0.909	0.000	0.000	0.293	0.000
TRINITY_DN358324_c0_g1	0.000	0.000	0.000	0.000	0.000	0.000	0.000	0.000	0.429	0.000
TRINITY_DN358324_c1_g1	0.000	0.000	0.984	0.000	0.274	0.000	0.000	0.000	0.115	0.000
TRINITY_DN358324_c2_g1	0.000	0.974	0.000	0.000	0.881	0.000	0.000	0.000	0.000	0.000
TRINITY_DN358329_c0_g1	0.000	0.000	0.000	1.234	0.000	0.000	2.029	0.000	0.501	0.000
TRINITY_DN35832_c0_g1	0.000	1.938	2.880	1.593	1.937	1.738	3.456	1.370	4.899	0.000
TRINITY_DN35832_c0_g2	1.528	0.000	1.542	0.451	2.415	1.256	0.000	0.910	1.590	0.000
TRINITY_DN35832_c0_g3	0.000	0.000	0.000	0.000	1.034	0.000	0.000	0.000	0.496	0.000
TRINITY_DN35832_c1_g1	0.000	0.000	0.000	0.000	0.000	1.688	0.000	1.040	0.821	0.000
TRINITY_DN35832_c2_g1	1.027	0.195	0.000	0.175	0.230	0.000	0.228	1.262	0.222	0.000
TRINITY_DN35832_c3_g1	0.000	0.000	0.000	0.000	0.000	0.000	0.000	0.000	0.000	0.000
TRINITY_DN35832_c4_g1	0.000	0.000	0.000	0.000	0.000	0.000	0.000	0.000	0.000	0.000
TRINITY_DN35832_c5_g1	0.000	1.659	0.000	0.585	0.000	0.000	2.888	2.199	0.529	0.000
TRINITY_DN358331_c0_g1	0.000	0.000	0.000	0.000	0.174	0.000	0.000	0.000	0.000	0.000
TRINITY_DN358333_c0_g1	26.688	0.000	2.178	0.000	0.613	0.000	0.000	0.000	0.000	0.000
TRINITY_DN358334_c0_g1	0.000	0.000	0.000	0.000	0.000	0.000	0.000	0.000	0.000	0.000
TRINITY_DN358336_c0_g1	0.000	0.000	0.000	0.930	0.000	0.000	0.000	0.000	0.000	0.000
TRINITY_DN358338_c0_g1	0.000	0.000	1.453	0.000	0.000	0.000	0.000	0.978	0.628	0.000
TRINITY_DN358338_c1_g1	0.000	0.000	0.000	0.000	0.000	0.000	0.000	0.000	0.000	0.000
TRINITY_DN358338_c3_g1	0.000	0.000	0.000	1.187	0.292	0.801	0.707	0.000	0.241	1.456
TRINITY_DN358338_c5_g1	0.000	0.000	0.000	0.000	0.000	0.000	0.000	0.000	0.000	0.000
TRINITY_DN358338_c5_g3	0.000	0.000	0.000	0.813	0.000	0.000	0.000	0.000	0.000	0.000
TRINITY_DN358338_c5_g4	0.000	0.000	1.751	1.876	0.000	0.000	0.000	0.000	0.000	0.000
TRINITY_DN358338_c7_g1	0.000	0.000	0.000	0.000	0.907	0.000	0.000	0.000	0.000	0.000
TRINITY_DN358339_c0_g1	0.000	0.000	0.490	0.528	3.782	2.249	0.000	1.979	1.755	0.000
TRINITY_DN35833_c0_g1	0.000	11.550	1.265	1.692	4.776	7.786	0.000	6.086	10.331	0.000
TRINITY_DN35833_c11_g1	14.900	0.000	0.000	0.338	0.000	0.000	0.000	0.000	0.000	0.000
TRINITY_DN35833_c12_g1	0.000	0.000	0.000	0.000	0.377	0.000	0.000	0.000	0.000	0.000
TRINITY_DN35833_c13_g1	0.000	5.444	0.000	0.000	0.000	0.000	0.000	0.000	0.000	0.000
TRINITY_DN35833_c1_g1	6.671	0.000	0.000	0.000	0.000	0.000	0.000	0.000	0.000	0.000
TRINITY_DN35833_c1_g2	0.000	0.000	0.000	0.000	0.000	0.000	1.781	1.652	2.421	0.000
TRINITY_DN35833_c1_g4	0.000	0.000	0.000	0.000	0.000	0.000	0.000	0.000	0.522	0.000
TRINITY_DN35833_c3_g2	0.000	5.332	0.000	0.000	0.000	0.000	0.000	0.000	0.379	0.000
TRINITY_DN35833_c3_g3	0.000	0.000	0.000	0.000	0.000	0.000	0.000	0.000	0.578	0.000
TRINITY_DN35833_c4_g1	0.000	2.334	1.517	0.000	0.000	0.000	0.000	0.000	0.499	0.000
TRINITY_DN358341_c0_g1	0.000	1.326	2.173	0.000	0.000	0.000	0.000	0.000	0.283	0.000
TRINITY_DN358342_c0_g1	0.000	0.000	0.000	0.000	0.000	0.000	0.000	0.000	0.000	0.000
TRINITY_DN358344_c0_g1	0.000	0.000	0.000	0.760	0.000	0.000	0.000	0.000	0.000	0.000
TRINITY_DN358348_c0_g1	0.000	0.000	0.000	0.000	0.000	0.000	0.000	0.000	0.834	6.957
TRINITY_DN358349_c0_g1	0.000	0.000	0.000	0.000	0.000	0.000	0.000	0.000	0.916	0.000
TRINITY_DN35834_c0_g1	0.000	1.745	1.146	0.922	0.316	0.000	0.000	1.155	0.371	0.000
TRINITY_DN35834_c0_g2	0.000	1.532	0.000	1.067	1.115	0.000	0.000	4.085	1.257	0.000
TRINITY_DN35834_c0_g3	0.000	0.000	0.000	0.000	0.000	0.000	0.000	0.000	0.000	0.000
TRINITY_DN35834_c1_g1	0.000	3.058	1.914	0.000	0.000	0.000	0.000	0.000	0.000	0.000
TRINITY_DN358350_c0_g1	0.000	0.000	0.000	0.000	0.000	2.134	0.000	0.000	0.000	0.000
TRINITY_DN358351_c0_g1	0.000	0.000	0.000	0.000	1.842	0.000	0.000	0.000	0.473	0.000
TRINITY_DN358353_c0_g1	0.000	0.000	0.000	0.000	0.000	0.000	0.000	0.000	0.000	0.000
TRINITY_DN358354_c0_g1	0.000	0.000	0.000	0.000	0.000	0.000	0.000	0.000	0.546	0.000
TRINITY_DN358355_c0_g1	0.000	0.000	0.000	0.000	0.000	0.000	0.000	0.000	0.000	0.000
TRINITY_DN358357_c1_g1	0.000	0.000	0.000	0.000	0.981	0.000	0.000	0.000	0.000	0.000
TRINITY_DN358358_c0_g1	0.000	1.777	0.000	0.000	0.000	0.000	0.000	0.000	0.000	0.000
TRINITY_DN35835_c0_g1	0.000	0.000	0.000	0.000	0.000	0.000	0.000	0.000	0.000	5.471
TRINITY_DN35835_c0_g2	0.000	0.000	0.000	0.000	0.000	0.000	0.000	0.000	0.420	0.000
TRINITY_DN35835_c1_g1	0.000	0.000	0.000	0.000	0.000	0.000	0.000	0.000	0.000	0.000
TRINITY_DN35835_c3_g1	0.000	1.460	0.000	0.000	1.590	0.000	0.000	0.000	1.551	0.000
TRINITY_DN358360_c3_g1	0.000	0.000	0.000	0.000	0.852	0.000	0.000	0.000	0.000	0.000
TRINITY_DN358360_c3_g2	0.000	0.000	0.000	0.709	0.000	0.000	0.000	3.302	0.522	0.000
TRINITY_DN358360_c4_g1	0.000	0.000	0.000	0.426	1.773	0.000	0.000	1.619	0.260	0.000
TRINITY_DN358362_c1_g1	0.000	0.000	0.000	0.000	0.000	0.000	0.000	0.000	1.596	21.068
TRINITY_DN358365_c0_g1	0.000	3.315	0.000	0.000	0.000	0.000	0.000	0.000	0.235	0.000
TRINITY_DN358365_c2_g1	0.000	0.818	0.000	0.097	0.000	0.000	0.000	0.000	0.000	0.000
TRINITY_DN358365_c3_g1	0.000	0.000	0.000	0.000	0.000	0.000	0.000	1.478	0.000	0.000
TRINITY_DN358367_c0_g1	0.000	0.000	2.240	0.603	2.523	0.000	0.000	0.000	0.000	0.000
TRINITY_DN358367_c3_g1	0.000	1.391	0.000	0.000	0.503	2.787	0.000	4.608	0.740	0.000
TRINITY_DN358368_c0_g1	0.000	0.000	0.000	0.000	0.000	0.000	0.000	0.000	0.000	0.000
TRINITY_DN358369_c0_g1	0.000	0.000	0.000	0.000	0.000	0.000	0.000	0.000	0.000	0.000
TRINITY_DN35836_c0_g1	0.000	0.000	3.063	0.000	0.000	0.000	1.620	2.359	1.189	0.000
TRINITY_DN358370_c0_g1	0.000	0.444	0.000	0.625	0.000	0.000	0.000	3.526	0.000	0.000
TRINITY_DN358372_c0_g1	0.000	0.000	0.000	0.000	0.000	0.000	0.000	0.000	0.000	0.000
TRINITY_DN358374_c0_g1	0.000	0.000	0.000	0.000	0.000	1.473	0.000	0.000	0.000	0.000
TRINITY_DN358375_c0_g1	0.000	0.000	0.000	1.181	0.618	0.000	2.908	0.000	1.081	0.000
TRINITY_DN358376_c0_g1	0.000	0.000	0.000	0.000	0.000	0.000	0.000	0.000	0.000	0.000
TRINITY_DN358377_c0_g1	0.000	0.000	0.000	0.000	0.676	0.000	0.000	0.000	0.000	0.000
TRINITY_DN358377_c1_g1	0.000	0.000	0.000	0.000	0.000	0.000	0.000	0.000	0.000	0.000
TRINITY_DN358379_c0_g1	0.000	0.000	0.000	0.000	0.000	0.000	0.000	0.000	0.000	0.000
TRINITY_DN35837_c0_g1	7.265	1.226	0.673	0.771	3.079	1.356	0.000	3.179	2.003	5.758
TRINITY_DN35837_c0_g2	0.000	0.000	0.000	0.000	0.311	0.000	0.000	0.000	0.115	0.000
TRINITY_DN35837_c0_g3	0.000	0.000	0.500	0.517	0.000	0.000	2.653	0.000	0.648	0.000
TRINITY_DN35837_c3_g1	0.000	0.000	0.000	1.267	0.000	0.000	0.000	0.000	0.387	0.000
TRINITY_DN358380_c0_g1	0.000	0.000	0.766	0.000	0.000	0.000	0.000	0.000	0.995	0.000
TRINITY_DN358381_c0_g1	0.000	0.000	0.000	0.000	0.000	0.000	0.000	0.000	0.000	0.000
TRINITY_DN358382_c0_g1	0.000	0.000	0.000	0.000	0.000	0.000	0.000	0.000	0.000	0.000
TRINITY_DN358384_c0_g1	0.000	0.000	0.000	0.000	0.000	0.000	0.000	0.000	0.000	0.000
TRINITY_DN358387_c0_g2	0.000	0.000	0.000	0.284	1.745	0.000	0.000	0.000	0.000	0.000
TRINITY_DN358387_c1_g1	0.000	0.000	0.000	0.000	0.000	0.000	0.000	0.000	0.000	0.000
TRINITY_DN358388_c0_g1	0.000	0.000	0.000	0.000	2.534	0.000	0.000	0.000	0.743	0.000
TRINITY_DN358389_c0_g1	0.000	0.000	0.000	0.853	0.000	2.459	0.000	0.000	0.260	0.000
TRINITY_DN35838_c0_g1	0.000	0.413	0.692	0.293	0.000	0.702	0.000	0.555	0.229	0.000
TRINITY_DN35838_c11_g1	0.000	1.616	0.000	0.000	0.000	3.230	0.000	0.000	0.000	0.000
TRINITY_DN35838_c12_g1	0.000	0.000	0.000	0.751	0.256	0.711	0.000	0.000	0.000	0.000
TRINITY_DN35838_c1_g1	0.000	0.000	0.000	0.000	0.000	4.533	0.000	0.000	0.000	0.000
TRINITY_DN35838_c4_g1	0.000	0.000	2.096	0.000	0.000	0.000	0.000	0.000	0.000	0.000
TRINITY_DN35838_c6_g1	0.000	0.000	1.751	0.000	0.000	0.000	0.000	0.000	0.000	0.000
TRINITY_DN35838_c7_g1	0.000	0.000	0.000	0.582	0.000	0.000	0.000	0.000	0.000	0.000
TRINITY_DN35838_c8_g1	0.000	0.000	0.000	0.000	0.000	0.000	0.000	0.000	0.000	0.000
TRINITY_DN358391_c0_g1	0.000	0.000	0.000	0.000	0.000	0.000	0.000	2.823	0.895	0.000
TRINITY_DN358392_c0_g1	0.000	0.000	0.537	0.434	0.000	0.404	0.000	0.548	0.176	0.000
TRINITY_DN358394_c0_g1	0.000	0.000	0.000	0.000	1.313	0.000	0.000	0.000	1.538	0.000
TRINITY_DN358395_c0_g1	0.000	0.000	0.000	0.000	0.000	0.000	0.000	0.000	0.153	0.000
TRINITY_DN358396_c0_g1	0.000	0.000	0.000	0.655	0.686	0.000	0.000	0.000	0.000	0.000
TRINITY_DN358397_c0_g1	0.000	0.000	0.931	0.169	0.000	0.000	0.000	0.000	0.000	0.000
TRINITY_DN358397_c1_g1	0.000	0.000	0.000	0.000	0.000	0.000	0.000	0.000	0.000	0.000
TRINITY_DN358398_c1_g1	0.000	0.000	0.000	0.000	0.000	0.000	0.000	0.000	0.000	0.000
TRINITY_DN35839_c0_g1	0.000	0.000	0.000	0.768	1.141	0.000	2.528	0.000	0.250	0.000
TRINITY_DN35839_c0_g2	0.000	0.000	0.000	0.332	1.806	0.000	1.639	0.000	0.413	0.000
TRINITY_DN35839_c1_g1	0.000	0.000	0.000	0.611	0.000	0.000	0.671	0.000	0.373	0.000
TRINITY_DN3583_c0_g1	4.924	12.725	11.843	13.266	12.093	9.646	8.114	12.210	18.046	17.679
TRINITY_DN3583_c0_g2	0.000	9.008	0.000	20.814	2.245	2.687	9.683	0.000	2.084	0.000
TRINITY_DN3583_c1_g1	0.000	8.783	10.236	8.939	7.163	10.231	6.815	11.367	9.723	4.518
TRINITY_DN3583_c1_g2	0.000	12.625	17.374	8.715	10.286	17.501	14.830	13.696	16.700	6.306
TRINITY_DN3583_c1_g3	0.000	7.405	8.329	6.583	5.987	8.293	6.727	8.126	6.321	4.515
TRINITY_DN3583_c1_g4	4.402	0.000	3.887	0.000	0.000	0.000	0.000	0.000	1.155	0.000
TRINITY_DN3583_c2_g1	5.329	2.743	3.127	0.731	2.367	1.699	1.806	4.181	1.328	2.486
TRINITY_DN3583_c31_g1	0.000	0.759	1.494	2.145	1.167	4.569	1.321	0.000	1.878	0.000
TRINITY_DN3583_c32_g1	0.000	0.000	0.000	0.731	0.000	0.000	0.000	0.000	0.000	0.000
TRINITY_DN3583_c3_g1	0.000	5.307	0.000	2.790	2.086	0.000	0.000	0.000	1.868	0.000
TRINITY_DN3583_c4_g1	0.000	0.894	0.000	0.000	0.000	0.000	0.000	0.000	0.000	0.000
TRINITY_DN3583_c4_g2	7.434	10.936	10.468	8.290	15.742	8.615	7.625	5.662	6.550	3.903
TRINITY_DN3583_c4_g3	0.000	0.000	3.127	0.000	4.033	0.000	0.000	0.000	1.163	0.000
TRINITY_DN3583_c4_g4	6.699	14.266	7.601	12.996	10.219	15.965	14.772	0.000	13.785	18.752
TRINITY_DN3583_c5_g1	0.000	1.243	1.627	1.099	6.737	0.000	0.000	0.825	0.529	0.000
TRINITY_DN3583_c5_g2	8.138	0.000	0.000	0.985	4.436	0.378	0.000	1.576	0.000	0.000
TRINITY_DN3583_c7_g1	16.656	35.099	38.728	19.425	27.873	26.447	17.616	38.881	23.292	51.471
TRINITY_DN3583_c8_g1	0.000	0.000	0.000	0.000	0.951	2.645	3.044	0.000	0.702	3.155
TRINITY_DN358400_c0_g1	0.000	0.000	0.000	0.000	0.000	0.000	0.000	0.000	0.000	0.000
TRINITY_DN358401_c0_g1	0.000	0.000	0.000	0.507	2.650	0.000	0.000	0.000	0.000	0.000
TRINITY_DN358403_c0_g2	0.000	0.000	0.000	0.000	0.000	0.000	0.000	0.000	0.000	0.000
TRINITY_DN358403_c0_g3	0.000	0.000	0.000	0.512	0.000	0.000	0.000	0.000	0.154	0.000
TRINITY_DN358403_c1_g1	0.000	0.000	0.000	0.000	0.000	0.000	0.000	0.000	0.000	0.000
TRINITY_DN358404_c0_g1	0.000	0.908	0.593	0.000	0.000	0.452	0.000	0.000	0.097	0.000
TRINITY_DN358405_c1_g1	0.000	0.000	0.000	0.000	2.733	0.000	0.000	0.000	1.062	0.000
TRINITY_DN358406_c1_g1	6.077	0.000	0.000	0.000	0.000	0.000	0.000	0.000	0.000	0.000
TRINITY_DN358407_c0_g1	0.000	0.000	0.000	0.674	0.000	0.000	0.000	0.000	0.000	0.000
TRINITY_DN358407_c2_g1	0.000	0.000	1.576	0.000	0.000	0.000	0.000	0.000	0.000	0.000
TRINITY_DN358408_c0_g1	0.000	0.000	0.000	0.000	0.000	0.000	0.000	0.000	0.154	0.000
TRINITY_DN358410_c0_g1	0.000	0.812	0.000	0.287	0.293	0.000	0.000	0.000	0.000	0.000
TRINITY_DN358412_c0_g1	0.000	0.000	0.000	1.079	0.000	0.000	0.000	0.000	0.000	5.545
TRINITY_DN358414_c1_g1	0.000	0.000	0.000	0.000	0.000	0.000	0.000	0.000	0.000	0.000
TRINITY_DN358416_c0_g1	0.000	0.000	0.405	0.261	0.456	0.000	0.000	0.000	0.000	0.764
TRINITY_DN358416_c1_g1	0.000	0.613	0.401	0.434	0.443	0.000	0.000	0.814	0.914	0.000
TRINITY_DN358416_c4_g1	0.000	0.000	0.000	0.120	0.000	0.000	0.000	0.913	0.072	0.000
TRINITY_DN358416_c4_g2	0.000	0.000	0.000	0.000	0.000	0.000	0.000	0.000	1.083	0.000
TRINITY_DN358417_c0_g1	0.000	0.000	0.633	0.000	0.000	0.000	0.000	0.000	0.000	0.000
TRINITY_DN358417_c5_g1	0.000	0.000	0.000	0.000	0.000	0.000	0.000	0.000	0.000	0.000
TRINITY_DN358419_c0_g1	0.000	0.000	0.000	0.000	0.000	0.000	0.000	0.000	0.000	0.000
TRINITY_DN35841_c0_g1	1.505	4.775	8.676	3.267	8.520	8.657	5.041	6.066	5.480	4.917
TRINITY_DN35841_c1_g1	0.000	0.000	0.000	0.000	0.520	0.000	0.000	0.000	0.000	5.095
TRINITY_DN35841_c1_g2	0.000	0.000	1.778	0.000	0.000	0.000	0.000	0.000	0.000	0.000
TRINITY_DN35841_c2_g1	0.000	0.000	0.138	0.000	0.140	0.378	0.000	0.000	0.257	0.000
TRINITY_DN35841_c3_g1	0.000	0.000	0.000	0.000	0.000	0.000	2.529	0.000	0.000	0.000
TRINITY_DN35841_c4_g1	0.000	0.000	0.000	0.000	0.000	0.000	0.000	0.000	0.000	0.000
TRINITY_DN35841_c5_g1	0.000	0.000	0.000	0.000	0.000	0.000	0.000	0.000	0.000	0.000
TRINITY_DN35841_c6_g1	0.000	0.000	0.000	0.000	0.000	2.664	0.000	0.000	0.000	0.000
TRINITY_DN358421_c0_g1	0.000	0.000	0.000	0.000	0.000	0.000	0.000	0.000	0.000	0.000
TRINITY_DN358422_c0_g1	0.000	0.000	0.000	0.435	1.361	0.000	0.000	0.000	0.266	0.000
TRINITY_DN358424_c0_g1	0.000	0.000	0.000	0.000	0.546	0.234	0.000	0.000	0.000	0.000
TRINITY_DN358424_c1_g1	0.000	0.000	0.000	0.000	0.360	0.000	1.722	0.000	0.000	0.000
TRINITY_DN358424_c2_g1	0.000	0.000	0.000	0.000	0.000	0.000	0.000	0.000	0.000	0.000
TRINITY_DN358425_c0_g1	0.000	0.000	0.000	0.000	0.000	0.000	1.269	0.000	0.000	0.000
TRINITY_DN358426_c0_g2	0.000	0.000	0.000	0.000	0.000	3.248	0.000	0.000	0.457	0.000
TRINITY_DN358427_c0_g1	0.000	1.002	0.000	0.237	0.000	0.000	0.586	0.000	0.000	0.000
TRINITY_DN358427_c2_g1	0.000	0.000	1.565	0.107	0.000	0.000	0.000	0.000	0.000	0.000
TRINITY_DN358428_c0_g1	0.000	0.000	0.000	0.000	0.000	0.000	0.000	0.000	1.396	0.000
TRINITY_DN35842_c0_g1	0.000	0.000	0.000	0.000	0.000	0.000	0.000	0.000	0.000	0.000
TRINITY_DN35842_c1_g1	0.000	0.798	0.870	0.719	0.174	1.578	0.936	0.364	0.000	0.000
TRINITY_DN35842_c5_g1	0.000	0.000	0.000	0.291	0.000	0.000	0.000	0.000	0.000	0.000
TRINITY_DN35842_c5_g2	0.000	0.000	0.000	0.000	1.977	0.000	0.000	0.000	0.000	0.000
TRINITY_DN35842_c5_g3	0.000	0.000	0.000	0.000	0.000	0.000	0.000	0.000	0.000	0.000
TRINITY_DN35842_c5_g4	0.000	0.000	0.000	0.000	0.000	0.000	0.000	0.000	0.465	0.000
TRINITY_DN35842_c6_g1	0.000	0.000	0.000	0.000	0.000	0.000	0.000	0.000	0.000	0.000
TRINITY_DN358431_c0_g1	0.000	0.000	0.000	0.000	2.336	0.000	0.000	0.000	0.000	0.000
TRINITY_DN358433_c0_g1	0.000	0.000	0.000	0.000	0.000	0.000	0.000	0.000	0.000	0.000
TRINITY_DN358435_c0_g1	0.000	0.000	0.000	0.000	0.000	0.000	0.000	0.000	0.000	0.000
TRINITY_DN358436_c0_g1	7.163	0.928	1.829	0.980	0.335	0.936	0.000	0.000	0.395	0.000
TRINITY_DN358437_c0_g1	0.000	0.000	1.984	0.000	0.554	0.000	0.000	0.000	0.000	0.000
TRINITY_DN358439_c1_g1	0.000	0.000	0.000	0.000	0.000	0.000	0.000	0.000	0.261	0.000
TRINITY_DN35843_c0_g1	0.000	0.000	0.000	0.000	0.000	0.000	2.494	0.000	0.000	0.000
TRINITY_DN35843_c0_g2	0.000	0.000	0.000	0.000	0.000	0.764	1.678	1.009	0.000	0.000
TRINITY_DN35843_c0_g5	0.000	0.000	0.000	0.000	0.000	0.000	0.000	0.000	0.000	0.000
TRINITY_DN358441_c0_g1	0.000	0.000	0.402	0.218	0.000	0.615	0.000	0.817	0.334	0.000
TRINITY_DN358441_c1_g1	0.000	0.000	0.000	0.000	0.000	0.000	0.000	0.000	0.274	0.000
TRINITY_DN358443_c0_g1	0.000	0.000	0.272	0.224	0.153	0.000	0.000	0.000	0.454	0.000
TRINITY_DN358445_c1_g1	0.000	0.000	0.000	0.641	0.000	0.000	0.000	0.000	0.000	0.000
TRINITY_DN358446_c0_g1	0.000	0.000	0.000	0.000	0.000	0.000	0.000	0.000	0.000	0.000
TRINITY_DN358447_c0_g1	0.000	0.000	0.000	0.000	0.772	0.000	0.000	0.000	0.902	0.000
TRINITY_DN35844_c0_g1	0.000	0.000	0.000	0.760	0.000	0.000	0.000	0.000	0.000	0.000
TRINITY_DN358450_c0_g1	0.000	2.220	1.264	0.494	0.910	1.373	0.000	0.758	0.601	0.000
TRINITY_DN358452_c0_g1	0.000	0.000	0.000	0.000	0.000	0.000	0.000	0.000	0.000	0.000
TRINITY_DN358453_c0_g1	0.000	0.000	1.018	0.000	0.568	0.000	0.000	0.000	0.000	0.000
TRINITY_DN358454_c0_g2	0.000	0.000	0.000	0.000	0.000	0.000	0.000	0.000	0.811	0.000
TRINITY_DN358454_c0_g3	0.000	0.000	0.000	0.000	0.000	3.014	0.000	0.000	0.320	0.000
TRINITY_DN358455_c0_g1	0.000	2.778	0.000	1.448	0.550	3.261	2.389	1.847	1.919	0.000
TRINITY_DN358457_c0_g1	0.000	0.000	0.000	0.000	0.000	0.000	0.000	0.000	0.780	0.000
TRINITY_DN358458_c0_g1	0.000	0.000	0.000	0.000	0.000	0.000	0.000	0.000	0.000	0.000
TRINITY_DN35845_c0_g1	0.000	0.679	0.339	0.730	0.299	2.100	0.000	0.189	0.267	0.000
TRINITY_DN35845_c2_g1	0.000	0.281	1.125	0.000	0.000	0.000	0.000	0.000	0.000	0.000
TRINITY_DN35845_c3_g1	0.000	0.000	0.000	0.000	1.390	0.641	0.000	0.000	0.000	0.000
TRINITY_DN35845_c6_g1	0.000	0.000	0.000	0.000	0.000	0.000	0.000	0.000	0.000	0.000
TRINITY_DN358460_c0_g1	0.000	0.000	0.000	0.000	0.000	0.000	0.000	0.000	0.000	0.000
TRINITY_DN358463_c0_g1	0.000	0.000	0.000	0.000	0.000	0.000	0.000	0.000	0.000	0.000
TRINITY_DN358464_c0_g1	0.000	0.000	0.000	1.655	0.000	0.000	0.000	6.433	3.046	0.000
TRINITY_DN358465_c0_g1	0.000	0.000	0.000	0.310	0.000	3.541	0.000	0.000	0.000	0.000
TRINITY_DN358466_c0_g1	0.000	0.000	1.584	0.000	0.000	0.000	0.000	0.000	0.000	0.000
TRINITY_DN358467_c0_g1	0.000	0.000	0.000	0.000	0.648	0.000	0.000	0.000	0.379	0.000
TRINITY_DN358469_c0_g1	0.000	0.000	0.000	0.000	0.000	0.000	0.000	0.000	1.062	0.000
TRINITY_DN35846_c0_g1	0.000	0.000	0.000	0.377	0.000	0.000	0.000	0.000	0.457	0.000
TRINITY_DN35846_c0_g2	0.000	0.000	0.000	0.000	0.000	0.000	0.000	0.000	0.096	0.000
TRINITY_DN358471_c0_g1	0.000	0.000	0.000	0.000	0.000	0.000	0.000	0.000	0.000	0.000
TRINITY_DN358471_c3_g1	0.000	0.000	0.000	0.000	0.000	0.000	0.000	0.000	0.169	0.000
TRINITY_DN358471_c4_g1	0.000	0.000	0.000	0.000	0.000	0.000	0.000	0.000	0.136	0.000
TRINITY_DN358471_c5_g1	0.000	0.000	0.000	0.000	0.000	0.000	0.000	2.620	0.417	0.000
TRINITY_DN358472_c0_g1	0.000	0.000	0.000	0.000	0.000	0.000	0.000	0.000	0.000	0.000
TRINITY_DN358473_c0_g1	0.000	0.000	0.000	1.146	0.397	0.000	0.000	0.000	0.000	0.000
TRINITY_DN358477_c0_g1	0.000	0.000	0.000	0.000	0.000	0.000	0.000	0.000	0.000	0.000
TRINITY_DN358477_c1_g1	0.000	0.000	0.000	0.000	0.000	0.000	0.000	0.000	0.000	0.000
TRINITY_DN35847_c0_g1	0.000	0.000	0.000	0.000	0.000	0.000	0.000	0.501	0.220	0.000
TRINITY_DN35847_c0_g2	0.000	3.120	0.582	0.475	1.130	1.332	0.783	0.598	0.405	0.000
TRINITY_DN35847_c0_g3	0.000	0.000	0.000	0.000	0.000	0.000	0.000	0.000	0.000	0.000
TRINITY_DN35847_c1_g2	0.000	0.863	2.214	0.601	0.189	0.723	0.304	0.443	0.524	0.000
TRINITY_DN35847_c2_g1	0.000	0.000	0.000	0.000	0.000	0.000	0.000	0.000	0.000	0.000
TRINITY_DN35847_c3_g1	0.000	0.286	0.185	0.051	0.209	0.000	0.000	0.000	0.156	0.000
TRINITY_DN35847_c4_g1	0.000	0.000	0.000	0.000	1.166	0.000	0.000	0.000	0.000	0.000
TRINITY_DN35847_c6_g1	0.000	0.000	0.000	0.000	0.000	0.000	0.000	0.308	0.000	0.000
TRINITY_DN35847_c8_g1	21.800	0.000	0.000	0.000	0.000	0.000	0.000	0.000	0.000	0.000
TRINITY_DN358480_c0_g1	0.000	0.000	0.000	0.000	0.092	0.000	0.000	0.000	0.124	0.000
TRINITY_DN358480_c1_g1	0.000	0.000	0.423	0.116	0.118	0.000	0.000	0.000	0.070	0.000
TRINITY_DN358481_c0_g1	0.000	0.000	0.000	0.000	0.000	0.000	0.000	0.000	0.000	0.000
TRINITY_DN358482_c0_g1	0.000	0.000	0.000	0.000	0.000	0.000	0.000	0.000	0.000	0.000
TRINITY_DN358483_c1_g1	0.000	0.000	0.000	0.000	0.000	0.000	0.000	0.000	0.000	0.000
TRINITY_DN358485_c0_g1	0.000	0.000	0.000	0.000	0.000	0.000	0.000	0.000	0.000	0.000
TRINITY_DN358487_c0_g1	0.000	0.000	0.000	0.513	1.609	0.000	2.544	0.000	0.942	0.000
TRINITY_DN358489_c0_g1	0.000	0.000	0.000	0.000	0.000	0.000	0.000	0.000	0.000	0.000
TRINITY_DN35848_c0_g1	0.000	2.079	2.696	0.725	0.000	2.082	0.000	0.000	1.131	0.000
TRINITY_DN35848_c1_g1	0.000	4.339	1.637	0.879	2.322	0.000	4.298	3.434	0.541	0.000
TRINITY_DN35848_c2_g1	34.739	0.000	0.000	142.722	0.780	4.714	0.000	0.000	1.005	23.824
TRINITY_DN35848_c3_g1	0.000	2.487	0.000	0.000	2.597	0.000	0.000	1.649	0.323	0.000
TRINITY_DN35848_c4_g1	0.000	1.900	1.228	1.319	2.073	0.000	0.000	0.000	0.000	0.000
TRINITY_DN358491_c0_g1	0.000	0.000	0.000	0.000	0.000	0.000	0.000	0.000	0.000	0.000
TRINITY_DN358492_c1_g1	0.000	0.000	0.000	0.000	0.000	0.000	0.000	0.000	0.000	0.000
TRINITY_DN358494_c1_g1	0.000	0.000	0.000	0.000	0.000	0.000	0.000	0.000	0.000	0.000
TRINITY_DN358495_c0_g1	0.000	1.197	0.000	0.000	0.433	0.000	0.000	0.000	0.000	0.000
TRINITY_DN358496_c0_g1	0.000	0.000	0.000	0.000	0.000	0.000	0.000	0.000	0.000	0.000
TRINITY_DN358499_c0_g1	0.000	0.000	0.000	0.000	0.000	0.000	0.000	0.000	0.000	0.000
TRINITY_DN358499_c1_g2	0.000	0.000	0.000	0.000	0.000	0.000	0.000	0.000	0.000	0.000
TRINITY_DN358499_c2_g1	0.000	0.000	0.000	0.000	0.000	0.000	0.000	0.000	0.000	0.000
TRINITY_DN358499_c3_g1	0.000	0.000	0.000	0.000	0.000	0.000	0.000	0.000	0.000	0.000
TRINITY_DN358499_c4_g1	0.000	0.000	0.000	0.437	0.462	0.755	0.000	0.000	0.100	0.000
TRINITY_DN358499_c5_g2	0.000	0.000	0.000	0.000	0.000	0.000	0.000	0.000	0.000	0.000
TRINITY_DN358499_c7_g1	0.000	1.777	0.000	0.000	0.648	0.000	0.000	0.000	0.000	0.000
TRINITY_DN35849_c0_g1	0.000	0.000	1.417	2.377	0.489	0.000	7.452	1.160	1.687	0.000
TRINITY_DN35849_c0_g2	0.000	0.000	0.000	0.699	0.000	0.000	0.000	1.893	0.476	0.000
TRINITY_DN35849_c1_g1	0.000	0.000	0.000	0.000	0.579	0.000	0.000	0.699	0.000	0.000
TRINITY_DN35849_c1_g2	0.000	0.000	0.000	0.287	0.293	0.000	0.000	0.000	0.000	0.000
TRINITY_DN3584_c0_g1	0.000	0.000	2.878	0.513	6.435	2.966	0.000	0.000	1.883	0.000
TRINITY_DN3584_c0_g2	16.462	36.673	24.024	25.991	30.939	29.846	46.135	42.919	46.257	34.155
TRINITY_DN3584_c0_g3	0.000	0.000	0.571	0.000	1.081	0.000	0.000	0.000	0.555	0.000
TRINITY_DN3584_c0_g5	0.000	0.199	0.517	0.142	0.073	0.784	0.000	0.000	0.043	0.731
TRINITY_DN3584_c10_g1	0.000	0.000	0.000	0.000	0.000	0.000	0.000	0.000	0.000	0.000
TRINITY_DN3584_c1_g1	0.000	0.000	1.642	0.294	0.301	0.000	0.000	0.000	0.000	0.000
TRINITY_DN3584_c1_g2	0.000	0.000	0.000	0.000	0.000	0.000	0.000	0.000	0.000	0.000
TRINITY_DN3584_c1_g3	0.000	1.111	1.570	0.000	0.391	0.265	0.000	1.075	0.929	0.000
TRINITY_DN3584_c1_g4	0.000	0.831	0.000	0.000	0.000	0.000	0.787	0.000	0.000	0.000
TRINITY_DN3584_c1_g5	0.000	0.000	0.000	0.000	0.000	0.000	0.000	0.000	0.000	0.000
TRINITY_DN3584_c2_g1	0.000	0.000	3.310	0.000	0.000	0.000	0.000	0.000	2.730	0.000
TRINITY_DN3584_c5_g1	0.000	0.000	0.000	0.000	0.000	0.000	0.000	0.000	0.000	0.000
TRINITY_DN3584_c7_g1	0.000	0.182	0.000	0.324	0.000	0.187	0.320	0.000	0.435	0.670
TRINITY_DN3584_c8_g1	0.000	0.000	1.800	0.000	0.000	0.000	0.000	0.000	0.294	0.000
TRINITY_DN3584_c9_g1	0.000	0.000	0.000	0.000	0.000	0.000	0.000	0.000	0.000	0.000
TRINITY_DN358500_c0_g1	0.000	0.000	0.000	0.000	0.000	0.000	0.000	0.000	0.000	0.000
TRINITY_DN358501_c0_g1	0.000	0.000	0.000	0.000	0.000	1.942	6.627	0.000	0.000	0.000
TRINITY_DN358502_c0_g1	0.000	0.000	0.000	0.000	1.451	0.000	0.000	0.000	0.284	0.000
TRINITY_DN358504_c1_g1	0.000	0.000	0.000	1.259	0.000	0.000	0.000	0.000	0.000	0.000
TRINITY_DN358506_c0_g1	0.000	0.000	0.000	0.492	0.000	0.000	0.000	0.000	0.000	0.000
TRINITY_DN358506_c1_g2	0.000	0.000	2.877	0.000	0.000	0.000	3.782	2.988	0.473	0.000
TRINITY_DN358506_c2_g1	0.000	0.000	0.000	0.000	0.000	0.000	0.000	0.000	0.000	0.000
TRINITY_DN358506_c3_g1	0.000	0.000	0.000	0.000	0.000	0.000	0.000	0.000	1.081	0.000
TRINITY_DN358507_c0_g1	0.000	0.000	1.018	0.000	0.000	0.000	0.000	0.000	0.908	0.000
TRINITY_DN358508_c0_g1	0.000	0.000	0.000	0.371	0.000	0.000	0.000	0.000	0.000	0.000
TRINITY_DN358509_c0_g1	0.000	0.000	0.000	0.000	0.000	0.000	0.000	0.000	0.000	0.000
TRINITY_DN35850_c0_g1	0.000	0.000	0.000	1.220	1.251	1.779	0.000	0.000	1.050	0.000
TRINITY_DN35850_c0_g6	0.000	2.065	1.808	0.000	0.000	0.000	0.000	0.000	0.881	0.000
TRINITY_DN358510_c0_g1	0.000	0.000	0.000	0.000	0.000	2.492	0.000	3.369	1.594	0.000
TRINITY_DN358512_c0_g1	0.000	0.000	0.000	0.000	0.000	0.000	0.000	0.000	0.000	0.000
TRINITY_DN358513_c0_g1	0.000	3.365	0.000	0.000	0.623	0.000	0.000	0.000	0.000	0.000
TRINITY_DN358514_c0_g1	0.000	0.000	0.000	0.000	0.000	0.000	0.000	0.415	0.000	0.000
TRINITY_DN358516_c0_g1	0.000	0.000	0.616	0.329	0.000	0.000	0.000	1.237	0.199	0.000
TRINITY_DN358516_c1_g1	0.000	0.000	0.000	0.000	0.000	0.000	0.000	0.000	0.000	0.000
TRINITY_DN358517_c0_g1	0.000	0.000	0.000	0.000	0.000	0.000	0.000	0.000	0.000	0.000
TRINITY_DN358518_c1_g1	0.000	2.654	0.000	0.000	0.000	0.000	0.000	0.000	0.000	0.000
TRINITY_DN358518_c2_g1	0.000	0.000	0.000	0.000	0.000	0.000	0.000	0.000	0.000	0.000
TRINITY_DN358518_c3_g1	0.000	0.000	0.000	0.000	0.000	0.000	0.000	0.000	0.701	0.000
TRINITY_DN358518_c4_g1	0.000	0.000	0.000	0.385	0.000	0.000	0.000	0.724	0.000	0.000
TRINITY_DN358519_c0_g1	0.000	0.000	0.000	0.000	0.000	0.000	0.000	0.000	0.000	0.000
TRINITY_DN35851_c0_g1	0.000	0.000	0.000	0.427	0.000	0.000	0.000	0.000	0.000	0.000
TRINITY_DN35851_c1_g1	0.000	1.100	0.000	0.000	0.662	0.000	0.909	2.434	0.387	0.000
TRINITY_DN35851_c1_g2	0.000	0.761	0.992	0.812	0.138	0.000	0.000	0.000	0.082	3.388
TRINITY_DN35851_c1_g3	0.000	0.756	0.000	0.267	0.000	0.000	0.000	0.000	0.000	0.000
TRINITY_DN35851_c2_g1	0.000	0.000	0.000	0.821	0.000	0.000	0.000	0.000	0.000	0.000
TRINITY_DN35851_c3_g1	0.000	0.000	0.000	0.000	0.000	0.000	0.000	0.000	0.000	0.000
TRINITY_DN35851_c4_g1	0.000	0.000	1.539	0.000	0.000	0.000	0.000	1.558	0.250	0.000
TRINITY_DN35851_c4_g2	0.000	0.000	0.000	0.000	0.000	0.000	0.000	0.000	0.000	0.000
TRINITY_DN35851_c8_g1	0.000	0.000	0.000	0.000	0.000	0.000	0.000	0.000	0.000	0.000
TRINITY_DN358520_c0_g1	0.000	0.000	0.000	0.000	0.000	0.000	0.000	0.000	0.000	0.000
TRINITY_DN358520_c1_g1	0.000	0.000	0.000	0.000	0.584	0.000	0.000	0.000	0.000	0.000
TRINITY_DN358520_c2_g1	0.000	0.000	0.000	0.000	0.872	0.000	0.000	0.000	0.000	0.000
TRINITY_DN358522_c0_g1	0.000	15.020	12.103	8.715	8.881	11.972	5.257	12.704	7.598	5.406
TRINITY_DN358523_c0_g1	0.000	0.000	0.000	0.000	0.000	0.000	0.000	0.000	0.000	0.000
TRINITY_DN358523_c1_g1	0.000	0.000	0.000	0.000	0.000	0.000	0.000	0.000	0.241	0.000
TRINITY_DN358524_c0_g1	0.000	0.000	0.000	0.000	0.000	0.000	0.000	0.000	0.000	0.000
TRINITY_DN358525_c0_g1	0.000	0.000	0.000	0.000	0.000	0.000	0.000	1.216	0.000	0.000
TRINITY_DN358525_c1_g1	0.000	0.000	0.000	0.000	0.000	0.000	0.000	0.000	0.000	0.000
TRINITY_DN358526_c0_g1	0.000	0.000	0.000	0.000	0.000	0.927	0.000	0.000	0.000	0.000
TRINITY_DN358527_c0_g1	0.000	0.000	0.000	0.000	0.000	0.000	0.000	0.000	0.000	0.000
TRINITY_DN358528_c0_g1	0.000	0.000	0.000	0.000	0.000	0.000	0.000	0.000	0.000	0.000
TRINITY_DN358528_c1_g1	0.000	0.000	1.042	0.558	0.661	1.605	0.000	0.000	0.682	0.000
TRINITY_DN358529_c0_g1	0.000	0.000	0.973	0.000	0.000	0.000	2.572	0.000	0.636	0.000
TRINITY_DN35852_c0_g1	0.000	0.994	0.000	0.000	0.000	0.000	0.000	0.000	0.000	0.000
TRINITY_DN35852_c0_g4	0.471	3.359	2.707	2.304	1.295	3.119	1.616	3.560	1.813	0.659
TRINITY_DN358534_c0_g1	0.000	0.000	0.000	0.471	0.241	0.000	0.000	0.000	0.425	0.000
TRINITY_DN358536_c0_g1	0.000	0.453	0.441	0.081	1.571	0.000	0.398	0.934	0.688	1.660
TRINITY_DN358537_c0_g1	0.000	8.562	5.527	1.279	0.893	0.000	0.000	0.000	0.000	4.375
TRINITY_DN358537_c1_g1	0.000	0.000	0.000	0.000	0.000	0.000	0.000	0.000	0.000	0.000
TRINITY_DN358537_c3_g1	0.000	0.000	0.000	0.000	0.000	0.000	0.000	0.000	0.000	0.000
TRINITY_DN358537_c3_g3	0.000	0.000	0.000	0.000	0.000	0.000	0.000	0.000	0.000	0.000
TRINITY_DN358537_c3_g4	0.000	0.000	0.000	0.000	0.000	0.000	0.000	0.000	0.000	0.000
TRINITY_DN358537_c4_g1	0.000	0.000	0.000	0.000	0.000	0.000	0.000	0.000	0.000	0.000
TRINITY_DN358537_c5_g1	0.000	0.000	0.000	0.417	0.000	0.000	0.000	0.000	0.000	0.000
TRINITY_DN358539_c0_g1	0.000	0.000	0.000	0.000	0.000	0.000	0.000	0.000	0.000	0.000
TRINITY_DN35853_c0_g1	0.000	0.000	0.000	0.000	0.000	0.000	1.669	0.000	0.166	0.000
TRINITY_DN35853_c0_g2	36.341	7.344	1.018	82.149	2.167	0.000	0.000	0.000	0.166	14.219
TRINITY_DN358542_c0_g1	0.000	0.000	0.216	0.173	0.061	0.164	0.000	0.000	0.036	0.000
TRINITY_DN358542_c0_g3	0.000	0.000	0.223	0.000	0.000	0.000	0.000	0.000	0.147	0.000
TRINITY_DN358542_c0_g4	0.000	0.000	0.784	0.000	0.180	0.000	0.000	0.000	0.000	0.000
TRINITY_DN358542_c0_g5	0.000	0.000	0.000	0.000	0.000	0.000	0.000	0.000	0.000	0.000
TRINITY_DN358542_c1_g1	0.000	0.000	0.000	0.000	0.000	0.000	0.000	0.000	0.000	0.000
TRINITY_DN358543_c0_g1	0.000	0.000	0.000	0.000	0.000	0.000	0.000	0.000	0.000	0.000
TRINITY_DN358544_c0_g1	0.000	4.609	0.000	1.814	0.437	0.000	3.453	0.000	0.775	4.134
TRINITY_DN358544_c2_g1	0.000	0.368	0.240	0.000	0.000	0.000	0.000	0.000	0.801	1.332
TRINITY_DN358545_c0_g1	0.000	0.000	0.000	0.000	0.024	0.000	0.000	0.000	0.000	0.000
TRINITY_DN358548_c0_g2	0.000	0.000	0.000	0.000	0.000	0.000	0.000	0.000	0.000	0.000
TRINITY_DN358548_c1_g1	0.000	0.000	2.785	0.000	0.000	0.000	0.000	1.893	0.000	0.000
TRINITY_DN358548_c2_g1	0.000	0.000	0.000	0.000	0.000	0.000	0.000	0.000	0.000	0.000
TRINITY_DN358548_c3_g1	0.000	0.000	0.000	0.000	0.000	0.000	0.000	0.000	0.000	0.000
TRINITY_DN35854_c0_g1	0.000	0.000	0.000	0.586	0.000	0.000	0.000	0.000	0.000	0.000
TRINITY_DN35854_c0_g2	0.000	0.000	0.000	0.000	0.000	0.000	0.000	0.000	0.155	0.000
TRINITY_DN35854_c0_g3	0.000	1.152	0.754	0.000	1.673	0.000	0.000	1.525	1.470	0.000
TRINITY_DN35854_c0_g5	0.000	0.000	0.000	0.000	0.360	0.000	0.000	0.000	0.000	0.000
TRINITY_DN358551_c0_g1	0.000	0.000	0.141	0.000	0.000	0.214	0.000	0.000	0.000	0.000
TRINITY_DN358551_c0_g2	0.000	1.760	0.000	0.000	0.000	0.000	0.000	0.000	0.000	0.000
TRINITY_DN358551_c1_g1	0.000	0.000	0.000	0.000	0.000	0.000	0.000	0.000	0.101	0.000
TRINITY_DN358553_c0_g1	0.000	0.000	0.000	0.000	0.000	0.000	0.000	0.000	0.000	0.000
TRINITY_DN358556_c0_g1	0.000	0.000	0.000	0.000	0.000	0.000	0.000	0.000	0.000	0.000
TRINITY_DN358559_c0_g1	0.000	0.000	0.000	0.000	1.115	0.000	0.000	0.000	0.000	0.000
TRINITY_DN35855_c0_g1	0.000	0.324	7.391	0.630	2.016	0.000	0.570	0.881	1.327	0.000
TRINITY_DN35855_c1_g1	0.000	0.000	0.000	0.000	0.639	0.000	5.456	2.341	0.373	0.000
TRINITY_DN35855_c3_g1	0.000	0.000	0.000	0.000	0.536	0.000	0.000	0.000	0.000	0.000
TRINITY_DN35855_c5_g1	0.000	0.000	0.000	0.000	0.409	0.000	0.000	0.000	0.000	0.000
TRINITY_DN358560_c0_g1	0.000	0.000	0.000	0.000	0.000	0.000	0.000	0.000	0.117	0.000
TRINITY_DN358560_c1_g1	0.000	0.000	0.000	0.000	0.000	0.000	0.000	0.000	0.000	0.000
TRINITY_DN358562_c0_g1	0.000	0.000	0.426	0.000	0.000	0.000	0.000	0.000	0.000	0.000
TRINITY_DN35856_c0_g1	11.984	22.308	13.408	15.406	19.442	15.984	25.111	25.272	27.697	18.094
TRINITY_DN358571_c0_g1	0.000	0.000	0.000	0.428	0.000	0.000	1.057	2.412	0.000	0.000
TRINITY_DN358571_c0_g3	0.000	0.000	1.549	0.833	0.568	3.951	0.000	0.000	0.669	2.834
TRINITY_DN358572_c0_g1	0.000	0.000	0.531	0.000	0.000	0.813	0.000	0.000	0.000	0.000
TRINITY_DN358573_c0_g1	0.000	0.000	0.000	0.000	1.144	0.000	0.000	0.000	0.000	0.000
TRINITY_DN358573_c0_g2	0.000	1.034	0.000	0.000	0.000	0.000	0.000	0.000	0.000	0.000
TRINITY_DN358574_c0_g1	0.000	0.000	0.000	0.000	0.000	1.661	0.000	0.000	0.000	0.000
TRINITY_DN358575_c0_g4	0.000	0.000	2.368	0.000	0.000	0.000	0.000	0.000	0.000	0.000
TRINITY_DN358575_c1_g1	0.000	0.000	0.000	0.424	0.000	0.000	0.000	0.000	0.000	0.000
TRINITY_DN358575_c2_g1	0.000	0.000	0.000	0.000	0.000	0.000	0.000	0.000	0.691	0.000
TRINITY_DN358576_c11_g1	0.000	0.000	3.267	0.000	0.000	0.000	0.000	0.000	0.358	0.000
TRINITY_DN358576_c1_g1	0.000	0.000	0.000	0.000	0.000	0.000	0.000	0.000	0.000	0.000
TRINITY_DN358576_c2_g1	0.000	0.000	4.316	0.000	0.000	0.000	0.000	0.000	0.946	0.000
TRINITY_DN358576_c5_g1	0.000	1.010	0.864	0.000	0.532	1.329	0.000	0.000	0.000	0.000
TRINITY_DN358576_c6_g1	0.000	0.000	0.000	0.895	0.000	0.000	0.000	0.000	0.552	0.000
TRINITY_DN358576_c7_g1	0.000	0.000	0.000	0.000	0.747	4.097	0.000	0.000	0.000	0.000
TRINITY_DN35857_c0_g2	0.000	0.000	1.948	1.123	0.000	0.000	0.000	0.000	0.110	0.000
TRINITY_DN35857_c0_g3	0.000	0.000	0.000	0.000	0.000	0.000	0.000	0.000	0.000	0.000
TRINITY_DN35857_c2_g1	0.000	2.565	0.000	0.000	0.000	0.000	0.000	0.000	0.000	0.000
TRINITY_DN358581_c0_g1	0.000	0.272	0.000	0.097	0.198	0.000	0.000	0.000	0.059	0.000
TRINITY_DN358581_c1_g1	0.000	0.000	0.000	0.000	0.000	0.000	0.000	0.000	0.000	0.000
TRINITY_DN358583_c0_g1	0.000	0.000	0.000	0.000	0.000	0.000	0.000	0.000	0.000	0.000
TRINITY_DN358583_c0_g2	0.000	1.127	0.000	0.000	0.000	0.000	0.000	0.000	0.000	0.000
TRINITY_DN358583_c1_g1	0.000	0.000	0.000	1.360	2.018	0.000	0.000	0.000	0.417	0.000
TRINITY_DN358584_c0_g1	0.000	0.000	0.000	0.000	0.000	0.000	0.000	0.000	0.000	0.000
TRINITY_DN358586_c1_g1	0.000	0.000	1.168	0.000	0.000	0.000	0.000	0.000	0.000	0.000
TRINITY_DN358588_c0_g1	0.000	0.000	0.000	0.000	0.000	0.000	0.000	0.000	0.000	0.000
TRINITY_DN358589_c0_g1	0.000	0.000	0.000	0.000	0.000	0.000	0.000	0.000	0.000	0.000
TRINITY_DN35858_c0_g1	0.000	0.000	0.536	0.000	1.082	0.000	0.000	0.000	0.174	0.000
TRINITY_DN35858_c0_g2	0.000	0.000	0.677	0.361	0.000	0.000	0.000	0.000	0.219	0.000
TRINITY_DN35858_c1_g1	0.000	0.000	0.000	0.000	0.000	0.000	0.000	0.000	0.000	0.000
TRINITY_DN358591_c0_g1	0.000	0.000	0.364	0.122	0.582	0.554	0.492	0.000	0.787	0.000
TRINITY_DN358593_c0_g1	0.000	0.000	0.000	0.000	0.000	0.000	0.000	0.000	0.000	0.000
TRINITY_DN358594_c0_g2	0.000	2.047	0.000	0.000	0.000	0.000	0.000	0.000	0.000	0.000
TRINITY_DN358594_c2_g1	0.000	0.000	0.000	1.701	0.000	2.444	0.000	0.000	0.000	0.000
TRINITY_DN358595_c0_g1	0.000	0.000	0.000	0.000	0.000	0.000	0.000	0.000	0.000	0.000
TRINITY_DN35859_c0_g1	0.000	0.000	3.645	0.730	0.000	0.000	2.010	0.000	0.447	0.000
TRINITY_DN35859_c0_g2	0.000	0.000	2.906	0.857	2.091	0.000	0.000	0.000	0.000	6.576
TRINITY_DN35859_c1_g1	0.000	0.000	0.000	0.000	0.000	0.000	0.000	0.000	1.241	0.000
TRINITY_DN35859_c1_g2	0.000	0.000	0.000	0.000	0.184	0.000	0.000	0.000	0.000	0.000
TRINITY_DN35859_c1_g4	0.000	0.000	4.875	2.706	0.000	5.230	9.660	0.000	2.413	0.000
TRINITY_DN35859_c1_g5	0.000	0.000	0.000	1.222	0.771	2.298	0.000	0.000	0.000	0.000
TRINITY_DN35859_c1_g6	0.000	0.000	0.000	0.000	0.000	0.000	0.000	0.000	0.000	0.000
TRINITY_DN35859_c1_g7	0.000	0.000	0.000	0.000	0.000	0.000	0.000	0.000	0.000	0.000
TRINITY_DN35859_c1_g8	0.000	0.000	0.000	0.000	0.000	0.000	0.000	0.000	0.000	0.000
TRINITY_DN35859_c2_g1	0.000	1.014	0.000	0.000	0.129	0.000	0.000	0.000	0.000	0.000
TRINITY_DN35859_c2_g2	0.000	1.374	0.000	0.000	0.510	0.000	0.000	0.000	0.000	0.000
TRINITY_DN35859_c3_g1	0.000	0.000	0.000	0.000	0.414	0.000	0.000	0.000	0.000	0.000
TRINITY_DN35859_c4_g1	0.000	0.000	0.000	0.000	0.754	0.000	0.000	0.000	0.221	0.000
TRINITY_DN35859_c5_g1	0.000	0.000	0.000	0.110	0.000	0.000	0.000	0.000	0.000	0.000
TRINITY_DN3585_c0_g2	3.237	1.029	0.631	0.471	1.681	1.201	0.832	1.347	1.930	2.154
TRINITY_DN3585_c2_g1	0.000	0.466	0.000	0.000	0.000	0.000	0.000	0.000	0.000	0.000
TRINITY_DN358600_c4_g1	0.000	0.000	0.000	0.000	0.000	0.000	0.000	1.417	0.227	0.000
TRINITY_DN358603_c0_g1	0.000	0.000	0.995	0.136	0.277	1.136	0.000	0.515	0.246	0.000
TRINITY_DN358604_c0_g1	0.000	2.679	0.533	0.786	0.000	0.000	2.538	0.000	0.162	0.000
TRINITY_DN358604_c1_g1	0.000	0.000	0.000	0.000	2.942	0.000	0.000	0.000	0.000	0.000
TRINITY_DN358604_c1_g2	0.000	0.000	0.000	0.000	0.000	0.000	0.000	0.000	0.462	0.000
TRINITY_DN358604_c2_g1	0.000	0.000	0.000	0.000	0.000	1.581	2.728	0.000	0.000	0.000
TRINITY_DN358604_c3_g1	0.000	0.000	0.000	0.000	0.296	0.000	0.000	0.000	0.000	0.000
TRINITY_DN358605_c0_g1	0.000	0.000	0.000	0.000	0.000	0.000	0.000	0.000	0.000	0.000
TRINITY_DN358607_c1_g1	0.000	0.000	0.000	0.000	0.000	0.000	0.000	0.000	1.085	0.000
TRINITY_DN35860_c0_g1	0.000	0.000	0.000	0.000	0.000	0.000	0.000	0.000	0.644	0.000
TRINITY_DN358610_c0_g1	0.000	0.000	0.000	0.000	0.000	0.000	0.000	0.000	0.000	0.000
TRINITY_DN358611_c0_g1	0.000	0.000	0.000	0.000	0.000	0.000	0.000	0.000	0.000	0.000
TRINITY_DN358612_c0_g1	0.000	0.000	0.000	0.253	0.000	0.000	0.000	0.000	0.000	0.000
TRINITY_DN358614_c0_g2	0.000	0.000	0.000	0.857	0.000	0.000	0.000	0.000	0.526	0.000
TRINITY_DN358614_c1_g1	0.000	0.000	0.000	0.000	1.889	2.588	0.000	5.372	0.552	0.000
TRINITY_DN358616_c0_g1	0.000	0.000	0.000	0.000	0.000	0.000	0.000	0.000	0.000	0.000
TRINITY_DN358618_c0_g1	0.000	0.000	0.218	0.238	0.000	0.000	0.000	0.454	0.360	0.000
TRINITY_DN358619_c0_g1	0.000	0.000	0.688	0.626	0.000	0.000	0.000	0.000	0.311	0.000
TRINITY_DN35861_c0_g1	0.000	0.000	0.000	0.000	0.000	0.000	0.000	0.000	0.000	0.000
TRINITY_DN35861_c1_g1	0.000	0.000	0.000	0.532	0.181	0.000	0.000	2.001	0.213	0.000
TRINITY_DN35861_c3_g1	0.000	0.000	0.000	0.809	0.000	0.000	0.000	0.000	0.246	0.000
TRINITY_DN35861_c6_g1	0.000	0.000	0.954	0.000	1.067	0.000	0.000	0.000	0.000	0.000
TRINITY_DN35861_c8_g1	0.000	0.000	0.000	0.000	0.000	0.000	0.000	0.000	0.916	0.000
TRINITY_DN35861_c9_g1	0.000	0.000	0.000	0.570	0.000	0.000	0.000	0.000	0.258	0.000
TRINITY_DN358625_c0_g1	0.000	0.000	0.000	0.111	0.340	0.000	0.000	0.000	0.005	0.000
TRINITY_DN358626_c0_g1	0.000	0.000	0.610	0.000	0.000	0.000	0.000	0.000	0.000	0.000
TRINITY_DN358628_c0_g1	0.000	0.000	0.000	0.000	0.000	0.000	0.000	0.000	0.000	0.000
TRINITY_DN358628_c1_g1	0.000	0.000	0.000	0.000	0.000	0.000	0.000	0.000	0.000	0.000
TRINITY_DN358629_c0_g1	0.000	0.000	0.000	0.413	0.000	1.192	0.000	0.000	0.000	0.000
TRINITY_DN358629_c0_g2	0.000	0.000	0.000	0.000	0.463	0.000	1.120	0.000	0.000	0.000
TRINITY_DN35862_c0_g1	0.000	0.000	0.000	0.000	0.000	0.000	0.000	0.000	0.000	0.000
TRINITY_DN35862_c1_g1	0.000	0.000	0.000	0.000	0.000	0.000	0.000	0.000	0.346	0.000
TRINITY_DN358631_c0_g1	0.000	0.000	0.000	0.000	0.000	0.000	0.000	0.000	1.015	0.000
TRINITY_DN358631_c1_g1	0.000	0.000	1.348	0.000	0.000	0.000	0.000	0.000	0.888	0.000
TRINITY_DN358634_c0_g1	0.000	0.000	0.000	0.000	0.000	0.000	0.000	0.000	0.000	0.000
TRINITY_DN358638_c0_g1	0.000	0.000	0.000	0.000	0.737	0.000	0.000	0.000	0.000	0.000
TRINITY_DN358639_c0_g1	0.000	2.887	0.000	0.000	1.046	0.000	0.000	0.000	0.000	0.000
TRINITY_DN358639_c1_g1	0.000	0.000	0.000	0.000	0.000	0.000	0.000	0.000	0.226	0.000
TRINITY_DN35863_c0_g1	0.000	0.515	0.000	2.166	0.966	0.510	2.626	0.000	0.976	0.000
TRINITY_DN35863_c0_g2	0.000	0.000	1.859	0.725	0.000	0.000	0.000	0.000	0.722	4.962
TRINITY_DN358640_c0_g1	0.000	0.000	0.000	0.796	0.000	0.000	0.000	0.000	0.000	0.000
TRINITY_DN358642_c0_g1	0.000	0.000	0.000	1.189	0.000	0.000	0.000	0.000	0.482	0.000
TRINITY_DN358643_c0_g1	0.000	2.604	0.000	0.452	1.416	3.917	0.000	0.000	0.277	4.655
TRINITY_DN358644_c0_g1	0.000	0.000	0.000	1.014	0.000	0.000	0.000	0.000	0.000	0.000
TRINITY_DN358646_c2_g1	0.000	0.000	0.000	0.000	0.000	0.000	0.000	0.000	0.000	0.000
TRINITY_DN358647_c0_g1	0.000	1.365	0.890	0.000	0.000	0.000	0.000	0.000	0.000	0.000
TRINITY_DN35864_c0_g1	0.000	0.000	1.333	0.625	0.267	0.000	0.000	0.000	0.000	0.000
TRINITY_DN35864_c0_g2	0.000	0.705	0.290	0.570	0.207	1.375	0.000	0.000	0.381	0.793
TRINITY_DN358650_c0_g1	0.000	0.000	0.000	0.000	0.000	0.000	0.000	0.000	0.000	0.000
TRINITY_DN358652_c0_g1	0.000	8.679	4.202	5.534	4.809	5.400	6.018	6.224	10.295	3.705
TRINITY_DN358652_c0_g2	1.531	0.000	0.000	0.346	0.000	0.146	0.000	3.028	0.608	0.697
TRINITY_DN358652_c1_g1	0.000	0.000	0.000	0.000	0.000	0.000	0.000	0.000	0.000	0.000
TRINITY_DN358652_c2_g1	0.000	0.000	0.000	0.000	0.362	0.000	0.000	0.000	0.000	0.000
TRINITY_DN358653_c0_g1	0.000	0.000	0.000	0.000	0.000	0.000	0.000	0.000	0.205	0.000
TRINITY_DN358654_c1_g1	0.000	0.000	0.000	0.000	0.000	0.000	0.000	0.000	0.000	0.000
TRINITY_DN358655_c0_g1	0.000	0.000	0.000	0.109	0.513	0.000	0.000	0.416	0.396	0.000
TRINITY_DN358655_c2_g1	0.000	0.000	0.000	0.000	0.000	1.290	0.000	0.000	0.000	0.000
TRINITY_DN358656_c0_g1	0.000	0.000	0.500	0.000	0.000	0.000	0.000	1.009	0.000	0.000
TRINITY_DN358656_c0_g2	0.000	0.000	0.000	0.000	0.000	0.000	0.000	0.000	0.000	0.000
TRINITY_DN358657_c0_g1	0.000	0.000	0.000	0.633	0.000	0.000	0.000	0.000	0.000	0.000
TRINITY_DN358658_c0_g1	0.000	0.000	0.000	0.000	0.000	0.000	0.000	0.000	0.000	0.000
TRINITY_DN358658_c1_g1	19.736	0.000	0.000	0.000	0.000	0.000	0.000	0.000	0.517	0.000
TRINITY_DN358659_c0_g1	0.000	0.000	0.000	0.000	0.000	0.000	0.000	0.000	0.000	0.000
TRINITY_DN358659_c1_g1	0.000	2.209	0.000	0.000	0.000	2.205	0.000	0.000	0.000	0.000
TRINITY_DN35865_c0_g1	0.000	5.089	0.728	0.000	0.418	4.104	0.000	0.000	0.602	0.000
TRINITY_DN35865_c0_g2	0.000	0.000	0.000	0.000	0.000	0.000	0.000	0.000	0.000	0.000
TRINITY_DN35865_c1_g1	0.000	1.754	0.000	0.845	0.000	0.882	0.000	0.000	0.946	0.000
TRINITY_DN35865_c1_g2	0.000	0.000	0.000	1.416	0.741	0.000	0.000	0.000	0.000	0.000
TRINITY_DN35865_c2_g1	0.000	0.000	0.000	0.000	0.000	0.000	0.000	0.000	0.000	0.000
TRINITY_DN35865_c3_g1	0.000	0.000	0.000	0.000	0.000	0.000	0.000	0.000	0.000	0.000
TRINITY_DN35865_c7_g1	0.000	0.000	0.000	0.748	0.000	6.445	0.000	0.000	0.458	0.000
TRINITY_DN35865_c8_g1	0.000	0.000	0.000	0.000	0.000	0.000	0.000	0.000	0.000	0.000
TRINITY_DN35865_c9_g1	0.000	0.000	0.000	0.576	0.000	0.000	1.421	0.000	0.521	2.940
TRINITY_DN358663_c0_g1	0.000	0.000	0.000	0.000	0.262	0.000	0.000	0.000	0.000	0.000
TRINITY_DN358664_c0_g1	0.000	0.000	0.000	0.000	0.793	0.000	0.000	0.000	0.462	0.000
TRINITY_DN358666_c0_g1	0.000	0.000	0.000	0.000	0.000	0.000	0.000	0.000	0.000	0.000
TRINITY_DN358667_c0_g1	0.000	0.000	0.000	0.566	0.000	0.000	0.000	0.000	0.000	0.000
TRINITY_DN358669_c0_g1	0.000	0.000	0.000	0.000	1.910	0.000	0.000	0.000	0.000	0.000
TRINITY_DN35866_c0_g1	0.000	1.406	1.698	0.977	2.553	0.000	0.000	0.000	1.197	0.000
TRINITY_DN35866_c0_g2	0.000	0.000	0.716	0.000	0.000	0.000	0.000	1.446	0.000	0.000
TRINITY_DN35866_c0_g3	0.000	0.000	0.000	0.653	0.000	0.000	0.000	0.000	0.395	0.000
TRINITY_DN35866_c0_g4	0.000	0.000	0.000	0.196	0.000	0.000	0.000	0.000	0.118	0.000
TRINITY_DN35866_c1_g2	0.000	0.000	0.000	0.000	1.391	0.000	0.000	0.000	0.000	0.000
TRINITY_DN35866_c5_g1	0.000	0.000	0.411	0.121	0.494	0.000	0.000	0.000	0.078	0.000
TRINITY_DN35866_c6_g1	38.416	0.000	0.000	2.463	1.732	0.000	0.000	0.000	0.503	0.000
TRINITY_DN358675_c0_g1	0.000	0.000	0.000	0.000	0.199	0.000	0.000	0.000	0.000	0.000
TRINITY_DN358675_c0_g2	0.000	0.000	0.000	0.933	0.000	2.699	0.000	0.000	0.000	0.000
TRINITY_DN358675_c1_g1	0.000	0.000	0.000	0.000	0.000	0.000	0.000	0.000	0.000	0.000
TRINITY_DN358675_c1_g2	0.000	0.000	0.000	0.364	0.000	0.000	0.000	0.000	0.221	0.000
TRINITY_DN358675_c2_g2	0.000	0.000	0.000	0.000	0.000	0.000	0.000	0.000	0.000	0.000
TRINITY_DN358675_c5_g1	0.000	0.000	0.000	0.000	0.327	0.000	0.000	1.196	0.489	0.000
TRINITY_DN358677_c0_g1	0.000	1.835	1.198	0.326	0.166	0.000	0.000	1.230	0.982	0.000
TRINITY_DN358678_c0_g1	0.000	0.000	0.602	0.645	0.000	0.000	0.000	0.000	0.389	0.000
TRINITY_DN358679_c0_g1	0.000	0.000	0.000	0.000	0.000	0.000	0.000	0.000	0.000	0.000
TRINITY_DN35867_c0_g1	0.000	0.338	0.220	0.240	0.137	1.846	0.000	0.000	0.081	0.000
TRINITY_DN35867_c1_g1	0.000	0.000	1.037	0.753	1.058	1.265	0.000	0.000	0.991	8.760
TRINITY_DN35867_c2_g1	0.000	0.000	0.896	1.626	0.000	0.000	0.000	0.000	1.177	0.000
TRINITY_DN35867_c4_g1	0.000	0.000	0.000	0.850	0.000	0.000	0.000	0.000	0.000	0.000
TRINITY_DN35867_c5_g1	0.000	0.000	0.000	0.620	0.000	0.000	0.000	0.000	0.379	0.000
TRINITY_DN35867_c7_g1	0.000	0.000	0.000	0.000	0.000	0.000	0.000	0.000	0.000	0.000
TRINITY_DN358682_c0_g1	0.000	0.000	0.000	0.000	0.000	0.000	0.000	0.000	0.000	0.000
TRINITY_DN358684_c0_g1	0.000	0.000	0.000	0.000	0.000	0.000	0.000	0.000	0.000	0.000
TRINITY_DN358686_c0_g1	0.000	0.000	0.000	0.260	0.532	0.000	0.000	0.000	0.157	0.000
TRINITY_DN358686_c1_g1	0.000	0.305	0.000	0.000	0.111	0.000	0.000	0.000	0.095	0.000
TRINITY_DN358687_c0_g1	0.000	0.000	0.000	0.203	0.000	0.000	1.004	0.000	0.000	0.000
TRINITY_DN358689_c0_g1	0.000	0.000	0.000	0.000	1.115	0.000	0.000	0.000	0.000	0.000
TRINITY_DN35868_c0_g1	0.940	0.941	0.230	0.211	0.434	0.000	0.417	0.757	0.569	0.619
TRINITY_DN35868_c0_g2	0.000	0.000	0.000	0.000	0.000	0.000	0.000	0.000	0.000	0.000
TRINITY_DN35868_c0_g3	0.000	0.000	0.000	0.000	0.000	0.000	0.000	0.000	0.217	0.000
TRINITY_DN358690_c0_g1	0.000	3.299	0.000	0.000	0.000	0.000	0.000	0.000	0.000	0.000
TRINITY_DN358692_c0_g1	0.000	0.000	0.000	0.000	0.000	0.000	0.000	3.369	0.000	0.000
TRINITY_DN358693_c0_g1	0.000	0.000	0.000	0.745	0.508	0.000	1.227	0.000	0.299	0.000
TRINITY_DN358694_c0_g1	0.000	0.000	1.067	0.000	0.000	0.000	0.000	0.000	0.321	0.000
TRINITY_DN358695_c0_g1	0.000	0.000	0.000	0.400	0.000	0.000	0.000	1.517	0.000	0.000
TRINITY_DN358696_c0_g1	0.000	0.000	0.000	0.000	0.238	0.000	0.000	0.000	0.000	0.000
TRINITY_DN358696_c2_g1	0.000	0.000	3.366	0.836	0.000	0.000	4.427	7.077	0.795	0.000
TRINITY_DN358696_c3_g1	0.000	0.000	0.000	0.000	0.000	0.000	0.000	0.000	0.457	0.000
TRINITY_DN358696_c4_g1	0.000	0.000	0.000	0.000	0.000	0.000	0.000	0.000	0.000	0.000
TRINITY_DN358696_c5_g1	0.000	0.000	0.000	0.000	0.000	0.000	0.000	0.000	0.000	0.000
TRINITY_DN358697_c0_g1	0.000	0.000	0.000	0.193	0.000	0.000	0.000	0.000	0.000	0.000
TRINITY_DN358697_c1_g1	0.000	0.000	0.000	0.000	0.000	1.023	0.000	0.000	0.431	0.000
TRINITY_DN358699_c0_g1	0.000	0.495	0.000	0.352	0.000	0.000	0.000	0.000	0.212	0.000
TRINITY_DN35869_c0_g1	0.000	0.000	0.000	1.521	0.520	3.097	2.467	0.000	0.225	0.000
TRINITY_DN35869_c0_g2	0.000	1.065	0.000	2.270	0.000	0.000	2.451	1.272	1.447	0.000
TRINITY_DN3586_c0_g2	16.350	21.594	28.158	18.048	18.549	24.208	15.551	18.055	17.407	12.564
TRINITY_DN3586_c14_g1	0.000	0.000	1.202	0.000	2.028	0.000	0.000	2.489	1.083	0.000
TRINITY_DN3586_c2_g1	0.000	1.334	0.000	1.389	0.000	0.000	0.000	0.000	0.567	0.000
TRINITY_DN358700_c0_g1	0.000	3.426	0.000	0.000	0.000	0.000	0.000	0.000	0.627	0.000
TRINITY_DN358706_c0_g1	0.000	0.000	0.000	0.000	0.000	0.000	0.000	0.000	0.000	0.000
TRINITY_DN358708_c0_g1	0.000	0.000	1.024	0.000	0.000	0.000	0.000	0.000	0.335	0.000
TRINITY_DN358710_c1_g2	0.000	5.168	0.000	0.000	1.910	0.000	4.427	0.000	0.557	0.000
TRINITY_DN358710_c2_g1	0.000	0.000	0.000	0.471	1.970	0.000	0.000	1.805	0.000	0.000
TRINITY_DN358710_c5_g1	0.000	0.000	0.000	0.000	0.000	0.000	0.000	0.000	0.000	0.000
TRINITY_DN358710_c6_g1	0.000	0.000	0.000	0.000	0.000	0.000	0.000	2.246	0.358	0.000
TRINITY_DN358712_c0_g1	0.000	0.000	0.000	0.443	0.000	0.000	0.000	0.000	0.271	0.000
TRINITY_DN358712_c0_g2	0.000	0.000	0.000	0.566	0.000	0.807	0.000	0.000	0.000	0.000
TRINITY_DN358713_c0_g1	0.000	0.000	0.000	8.269	0.000	0.000	0.000	0.000	0.161	0.000
TRINITY_DN358715_c0_g1	0.000	0.000	0.000	0.000	0.000	0.000	0.000	0.000	0.000	0.000
TRINITY_DN358716_c1_g1	0.000	0.000	0.000	0.000	0.000	0.000	0.000	0.000	0.000	0.000
TRINITY_DN358717_c0_g1	0.000	0.000	0.000	0.000	0.000	0.000	0.000	0.000	0.000	0.000
TRINITY_DN358717_c0_g2	0.000	0.000	0.000	0.000	0.000	0.000	0.000	0.000	0.000	0.000
TRINITY_DN358717_c0_g3	0.000	0.000	0.000	0.000	0.000	0.000	0.000	0.000	0.000	0.000
TRINITY_DN358717_c0_g5	0.000	0.000	0.000	0.000	0.000	0.000	0.000	0.000	0.000	0.000
TRINITY_DN358717_c0_g6	0.000	0.000	0.000	0.000	0.311	7.068	11.695	0.000	0.665	0.000
TRINITY_DN358717_c3_g1	0.000	0.000	0.000	0.000	0.000	0.000	0.000	0.000	0.000	0.000
TRINITY_DN358717_c4_g1	0.000	0.000	0.000	0.000	0.000	2.685	0.000	0.000	0.572	0.000
TRINITY_DN358717_c6_g1	0.000	0.000	0.000	0.000	0.000	0.000	0.000	0.000	0.000	0.000
TRINITY_DN358718_c1_g1	0.000	0.000	0.000	0.000	0.000	0.000	0.000	0.000	0.000	0.000
TRINITY_DN358720_c0_g1	0.000	0.501	0.000	0.000	0.181	0.000	0.000	0.000	0.642	0.000
TRINITY_DN358721_c1_g1	0.000	0.000	0.000	0.000	0.000	1.438	0.000	0.000	0.305	0.000
TRINITY_DN358722_c0_g1	0.000	0.000	0.000	0.000	0.000	0.000	0.000	0.000	0.000	0.000
TRINITY_DN358724_c1_g1	0.000	0.000	0.000	0.000	0.000	0.000	0.000	0.000	0.000	0.000
TRINITY_DN358725_c0_g1	0.000	0.000	0.000	0.423	0.648	0.000	0.000	0.000	0.127	0.000
TRINITY_DN358727_c0_g1	0.000	0.000	0.000	0.549	0.467	0.000	0.000	0.576	0.092	0.000
TRINITY_DN358728_c0_g1	0.000	0.000	0.000	0.000	0.829	0.000	0.000	0.000	0.000	0.000
TRINITY_DN35872_c0_g1	0.000	0.000	0.000	0.000	0.000	0.000	0.000	0.000	0.000	0.000
TRINITY_DN358730_c0_g1	0.000	0.000	0.318	0.000	0.000	0.000	0.000	0.000	0.000	0.000
TRINITY_DN358733_c0_g1	0.000	0.232	0.000	0.511	0.572	0.000	0.360	0.847	0.167	0.000
TRINITY_DN358735_c0_g1	0.000	0.000	0.000	0.000	0.000	0.000	0.000	0.000	0.000	0.000
TRINITY_DN358736_c0_g1	0.000	0.000	0.000	0.000	0.000	0.000	0.000	0.000	0.000	0.000
TRINITY_DN358736_c0_g2	0.000	0.000	0.000	0.000	0.000	0.000	0.000	0.000	0.000	0.000
TRINITY_DN358738_c0_g1	0.000	0.000	0.000	0.674	0.694	0.000	0.000	0.000	0.000	0.000
TRINITY_DN358738_c2_g1	0.000	0.000	0.000	0.000	0.000	0.965	0.000	0.000	0.311	0.000
TRINITY_DN358739_c0_g1	0.000	0.000	1.028	0.277	0.000	0.000	0.000	0.000	0.000	0.000
TRINITY_DN35873_c0_g1	0.000	0.000	0.000	0.000	0.000	0.000	0.000	0.000	0.000	0.000
TRINITY_DN35873_c0_g2	0.000	0.000	0.828	0.000	0.000	0.000	0.000	0.000	1.686	0.000
TRINITY_DN35873_c0_g3	0.000	0.000	0.000	0.000	0.000	0.000	1.781	0.000	0.000	0.000
TRINITY_DN35873_c0_g4	0.000	0.000	0.000	0.000	0.000	0.000	0.000	0.000	0.026	0.000
TRINITY_DN35873_c0_g5	0.000	0.000	0.000	0.000	0.000	0.000	0.000	0.000	0.000	1.423
TRINITY_DN35873_c1_g1	0.000	1.402	1.221	0.000	0.000	0.000	0.000	0.000	0.400	0.000
TRINITY_DN358741_c0_g1	0.000	0.000	1.865	0.000	0.000	0.000	0.000	0.000	0.305	0.000
TRINITY_DN358743_c0_g1	0.000	0.000	0.000	0.000	0.000	0.000	0.000	0.000	0.000	0.000
TRINITY_DN358744_c0_g1	0.000	0.000	0.000	0.000	0.000	0.000	0.000	0.000	0.000	0.000
TRINITY_DN358745_c0_g1	0.000	0.000	0.000	0.000	0.000	0.000	0.000	0.000	0.000	0.000
TRINITY_DN358745_c1_g1	0.000	0.000	0.000	0.000	0.000	0.000	0.000	0.000	0.000	5.836
TRINITY_DN358746_c0_g1	0.000	0.000	0.000	0.000	0.245	0.000	0.000	0.000	0.062	0.000
TRINITY_DN358746_c1_g1	0.000	0.000	0.000	0.000	0.000	0.000	0.000	0.000	0.000	0.000
TRINITY_DN358748_c1_g1	0.000	0.000	0.000	0.000	0.000	0.000	0.000	0.000	0.542	0.000
TRINITY_DN358748_c1_g2	0.000	0.000	0.743	0.305	0.519	0.849	1.501	0.000	0.494	0.000
TRINITY_DN35874_c0_g1	0.000	0.000	0.000	2.419	1.550	0.000	1.491	0.000	1.850	0.000
TRINITY_DN35874_c0_g2	0.000	0.000	0.000	0.000	0.000	0.000	0.000	0.000	0.000	7.843
TRINITY_DN35874_c0_g3	0.000	0.000	2.628	0.708	0.741	0.000	0.000	0.000	0.000	0.000
TRINITY_DN35874_c1_g1	0.000	0.000	0.000	0.625	1.304	0.915	0.000	0.000	0.193	0.000
TRINITY_DN35874_c1_g2	0.000	2.434	0.000	0.000	0.000	0.000	0.000	0.000	0.000	0.000
TRINITY_DN35874_c2_g1	0.000	0.000	0.000	0.000	0.000	0.000	0.000	0.000	0.000	0.000
TRINITY_DN358755_c0_g1	0.000	0.000	0.000	0.000	0.000	0.000	0.000	0.000	0.000	0.000
TRINITY_DN358756_c0_g1	0.000	0.000	0.000	0.000	0.000	0.507	0.000	0.000	0.000	0.000
TRINITY_DN358756_c1_g2	0.000	0.667	1.954	0.237	1.454	0.000	0.000	0.000	0.503	0.000
TRINITY_DN358756_c2_g1	0.000	0.000	0.000	0.000	0.000	0.000	0.000	0.000	0.000	0.000
TRINITY_DN358756_c5_g1	0.000	0.000	0.000	0.000	0.000	0.000	0.000	0.000	0.000	0.000
TRINITY_DN358756_c6_g1	0.000	0.000	0.000	0.000	0.000	0.000	0.000	0.000	0.000	0.000
TRINITY_DN358756_c7_g1	0.000	0.000	0.000	0.000	0.000	0.000	0.000	0.000	0.000	0.000
TRINITY_DN358758_c0_g1	0.000	0.000	0.000	0.000	0.000	0.000	0.000	0.000	0.266	0.000
TRINITY_DN358758_c1_g1	0.000	0.000	0.000	0.000	0.000	0.000	0.000	0.000	0.000	0.000
TRINITY_DN358759_c0_g1	0.000	0.000	0.000	0.000	0.000	0.000	0.000	0.000	0.000	0.000
TRINITY_DN35875_c0_g1	15.437	3.987	8.427	7.365	13.900	16.834	6.580	10.326	15.402	13.705
TRINITY_DN35875_c1_g1	0.000	0.000	2.833	0.760	0.801	0.000	0.000	1.303	0.000	0.000
TRINITY_DN35875_c1_g2	0.000	0.000	0.000	0.719	0.000	1.454	0.000	0.000	0.308	0.000
TRINITY_DN358761_c0_g1	0.000	0.000	0.000	0.109	0.000	0.000	0.000	0.000	0.132	0.000
TRINITY_DN358761_c1_g1	0.000	0.000	0.301	0.327	0.000	0.000	0.000	0.000	0.000	0.000
TRINITY_DN358762_c0_g1	0.000	0.000	1.111	0.000	0.306	0.000	0.000	0.000	0.000	0.000
TRINITY_DN358763_c0_g1	0.000	1.713	0.000	0.000	0.000	0.000	0.000	0.000	1.096	0.000
TRINITY_DN358766_c0_g1	0.000	0.000	0.000	0.000	0.000	0.000	0.000	0.000	0.000	0.000
TRINITY_DN358769_c0_g1	0.000	0.000	0.000	0.000	0.000	0.000	0.000	0.000	0.241	0.000
TRINITY_DN35876_c0_g1	0.000	0.000	0.000	0.000	0.000	0.000	0.000	0.000	0.000	0.000
TRINITY_DN35876_c0_g2	0.000	0.000	0.000	0.000	0.000	0.000	0.000	0.000	0.499	0.000
TRINITY_DN35876_c0_g3	0.000	0.000	2.834	1.460	0.000	0.000	2.843	0.000	0.809	1.914
TRINITY_DN35876_c1_g1	0.000	1.649	0.000	0.000	2.399	0.000	0.000	0.000	0.000	0.000
TRINITY_DN35876_c2_g1	0.000	0.000	0.000	0.000	0.591	0.000	0.000	0.000	0.691	0.000
TRINITY_DN35876_c6_g1	0.000	0.000	3.855	0.000	2.175	0.000	0.000	0.000	0.423	0.000
TRINITY_DN35876_c7_g1	0.000	0.000	0.000	0.000	0.000	0.000	0.000	0.000	0.000	0.000
TRINITY_DN358771_c0_g1	8.070	1.039	0.683	0.729	0.377	0.000	1.799	0.000	1.104	0.000
TRINITY_DN358773_c0_g2	0.000	0.000	0.000	0.000	0.397	0.000	0.000	0.000	0.264	0.000
TRINITY_DN358773_c0_g5	0.000	0.000	0.000	0.000	0.000	0.000	0.000	0.000	0.000	0.000
TRINITY_DN358774_c0_g1	0.000	0.000	0.000	0.000	0.997	0.000	0.000	0.000	0.292	0.000
TRINITY_DN358775_c0_g1	0.000	0.000	0.000	0.000	1.499	0.000	0.000	0.000	0.000	0.000
TRINITY_DN358775_c1_g1	0.000	0.000	0.000	0.000	0.000	0.000	0.000	0.000	0.000	0.000
TRINITY_DN358777_c0_g1	0.000	0.000	1.160	0.000	0.000	0.000	9.199	0.000	0.000	0.000
TRINITY_DN358777_c1_g1	0.000	0.000	0.000	0.000	0.000	2.685	0.000	0.000	0.000	0.000
TRINITY_DN358779_c0_g1	0.000	0.000	0.000	0.708	1.482	0.000	0.000	0.000	0.000	0.000
TRINITY_DN35877_c0_g1	0.000	0.000	0.000	0.000	1.027	1.421	2.434	0.000	0.000	0.000
TRINITY_DN35877_c0_g2	0.000	0.000	0.000	0.000	0.724	0.000	0.000	0.000	0.213	0.000
TRINITY_DN358782_c0_g1	0.000	0.000	0.000	0.000	0.000	0.000	0.000	0.000	0.000	0.000
TRINITY_DN358783_c0_g1	0.000	0.000	0.210	0.671	0.000	0.000	0.000	0.000	0.000	0.000
TRINITY_DN358783_c1_g1	2.521	0.000	0.000	0.345	0.118	1.603	0.000	0.000	0.000	0.000
TRINITY_DN358783_c1_g2	0.000	0.000	0.000	0.000	0.000	0.000	0.000	0.000	0.127	0.000
TRINITY_DN358784_c0_g1	0.000	0.000	0.000	0.542	0.277	0.000	0.000	0.000	0.000	0.000
TRINITY_DN358788_c0_g1	0.000	0.000	0.670	0.716	0.000	0.000	0.000	0.000	0.000	0.000
TRINITY_DN358789_c0_g1	0.000	0.000	0.000	0.143	0.000	0.000	0.000	0.000	0.049	0.736
TRINITY_DN35878_c0_g1	0.386	0.145	0.593	0.138	0.409	0.757	0.681	0.272	0.170	0.361
TRINITY_DN35878_c1_g1	0.000	0.000	0.267	0.581	0.148	0.000	0.000	0.550	0.088	0.000
TRINITY_DN358792_c0_g1	0.000	0.183	0.000	0.386	0.267	0.000	0.000	0.253	0.238	0.000
TRINITY_DN358792_c1_g1	0.000	0.000	0.000	0.000	0.000	0.000	0.000	0.000	0.000	0.000
TRINITY_DN358793_c0_g1	0.000	0.000	0.000	0.000	0.000	0.000	0.000	0.000	1.135	0.000
TRINITY_DN358794_c0_g1	0.000	0.000	0.000	0.000	0.000	0.000	0.000	0.000	0.000	0.000
TRINITY_DN358796_c0_g1	0.000	0.000	0.000	0.472	0.000	2.035	0.000	1.783	0.855	0.000
TRINITY_DN358796_c0_g3	0.000	0.000	0.961	0.000	0.000	0.000	0.000	0.000	0.156	0.000
TRINITY_DN358796_c0_g4	0.000	0.000	1.759	0.000	0.000	0.000	0.000	0.000	0.315	0.000
TRINITY_DN358797_c0_g1	0.000	0.000	0.000	0.000	0.000	0.000	0.000	0.000	0.000	0.000
TRINITY_DN35879_c0_g1	0.000	0.000	0.000	0.000	0.000	0.000	0.000	0.000	0.000	0.000
TRINITY_DN3587_c0_g1	0.000	0.000	0.801	0.000	0.672	0.446	0.000	0.000	0.099	0.000
TRINITY_DN3587_c0_g2	0.000	1.078	0.316	0.172	0.635	0.533	0.000	0.000	0.233	0.000
TRINITY_DN3587_c0_g3	0.000	1.460	0.000	1.014	0.982	0.613	1.485	2.443	0.392	0.000
TRINITY_DN358801_c0_g1	9.588	0.000	0.000	0.000	0.000	0.000	0.000	0.000	0.000	0.000
TRINITY_DN358801_c2_g1	0.000	0.000	0.000	0.000	0.000	0.000	0.000	0.000	0.000	0.000
TRINITY_DN358801_c4_g1	0.000	0.000	0.000	0.000	0.945	0.000	0.000	0.000	1.103	0.000
TRINITY_DN358802_c0_g1	0.000	1.001	0.000	0.000	0.181	0.000	0.000	0.669	0.321	0.000
TRINITY_DN358804_c1_g1	0.000	0.000	0.000	0.000	0.000	0.000	0.000	0.000	0.000	0.000
TRINITY_DN358805_c0_g1	7.708	2.986	0.000	0.000	0.000	1.318	0.000	0.000	0.000	0.000
TRINITY_DN358808_c0_g1	0.000	0.000	0.000	0.713	0.000	0.000	0.000	0.000	0.215	0.000
TRINITY_DN358809_c0_g1	0.000	0.000	0.000	0.000	0.000	0.000	0.000	0.000	0.000	0.000
TRINITY_DN358809_c1_g1	0.000	0.000	0.000	0.000	0.000	0.000	0.000	0.000	0.000	0.000
TRINITY_DN35880_c0_g2	0.000	0.000	3.705	0.000	2.049	0.000	0.000	2.594	0.797	0.000
TRINITY_DN35880_c1_g2	0.000	0.000	0.113	0.311	0.384	0.344	0.000	0.000	0.456	0.000
TRINITY_DN35880_c2_g1	15.555	0.000	2.420	0.675	0.000	0.000	0.000	0.000	0.838	0.000
TRINITY_DN35880_c3_g1	0.000	0.000	0.000	0.000	0.000	0.000	0.000	0.000	0.000	0.000
TRINITY_DN35880_c3_g2	0.000	1.146	1.218	2.157	0.670	0.999	0.000	0.000	1.182	0.000
TRINITY_DN35880_c4_g1	0.000	0.000	1.612	0.000	0.000	0.000	0.000	0.000	0.000	0.000
TRINITY_DN35880_c5_g1	0.000	0.000	0.000	0.000	0.000	0.000	0.000	0.000	0.000	0.000
TRINITY_DN358810_c0_g1	0.000	0.000	0.000	0.000	0.000	0.000	0.000	0.000	0.285	0.000
TRINITY_DN358811_c1_g1	0.000	0.000	0.000	0.204	0.209	0.000	1.008	0.000	0.000	0.000
TRINITY_DN358812_c0_g1	0.000	0.000	0.000	0.622	0.320	0.000	0.000	0.000	0.000	0.000
TRINITY_DN358813_c0_g1	0.000	0.000	0.000	0.000	0.000	0.697	0.000	0.000	0.296	0.000
TRINITY_DN358815_c0_g1	0.000	0.000	0.000	0.000	0.000	0.000	0.000	0.000	0.000	0.000
TRINITY_DN358818_c2_g1	0.000	0.000	0.000	0.000	0.000	2.499	0.000	0.000	0.265	0.000
TRINITY_DN358819_c0_g1	0.000	0.000	0.147	0.242	0.827	0.000	0.000	0.000	0.344	0.000
TRINITY_DN358819_c1_g1	0.000	0.000	0.000	0.000	0.000	0.000	0.000	0.000	0.000	0.000
TRINITY_DN35881_c0_g1	0.000	3.999	0.000	1.746	0.498	0.000	2.276	0.000	0.148	0.000
TRINITY_DN35881_c1_g1	0.000	0.000	0.188	0.000	0.000	0.000	0.000	0.000	0.062	0.000
TRINITY_DN35881_c1_g2	0.000	0.000	0.000	0.000	0.000	0.000	0.000	0.000	0.000	0.000
TRINITY_DN35881_c2_g1	0.000	0.000	0.651	0.000	0.000	0.000	0.000	0.000	0.000	0.000
TRINITY_DN35881_c3_g1	11.519	0.000	0.000	0.000	1.601	0.000	2.529	0.000	3.744	0.000
TRINITY_DN35881_c3_g4	0.000	0.000	0.000	0.000	0.000	0.000	0.000	0.000	0.000	0.000
TRINITY_DN35881_c8_g1	0.000	0.000	0.000	0.282	0.000	0.000	0.000	0.000	0.000	0.000
TRINITY_DN358822_c0_g1	0.000	0.000	0.000	0.000	0.000	0.000	0.000	0.000	0.000	0.000
TRINITY_DN358823_c1_g1	0.000	0.000	0.000	0.000	0.707	0.000	0.000	0.000	0.827	0.000
TRINITY_DN358824_c0_g1	0.000	0.000	0.000	0.426	0.443	0.000	0.000	0.000	0.000	0.000
TRINITY_DN358824_c2_g1	0.000	0.000	0.000	2.617	0.000	0.000	0.000	0.000	0.000	0.000
TRINITY_DN358826_c0_g1	0.000	0.000	0.355	0.000	0.000	0.000	0.000	0.000	0.225	0.000
TRINITY_DN358826_c1_g1	0.000	0.000	0.904	1.011	0.347	0.000	0.000	0.000	0.000	0.000
TRINITY_DN358827_c0_g1	0.000	0.000	0.000	0.146	0.000	1.228	0.000	0.000	0.088	0.000
TRINITY_DN358827_c1_g1	0.000	0.000	0.000	0.000	0.000	0.000	0.000	0.000	0.000	0.000
TRINITY_DN358827_c2_g1	0.000	0.000	3.434	0.000	0.000	5.328	0.000	0.000	1.135	0.000
TRINITY_DN358827_c3_g1	0.000	0.000	0.000	0.000	0.000	0.000	0.000	0.000	0.499	8.321
TRINITY_DN358828_c0_g1	0.000	0.000	0.000	0.000	0.000	0.000	0.000	0.000	0.000	0.000
TRINITY_DN358829_c0_g1	6.420	0.000	0.000	0.000	0.301	0.000	0.000	0.000	0.531	0.000
TRINITY_DN35882_c0_g1	13.594	2.098	0.466	2.977	1.086	1.308	2.946	3.384	1.543	0.000
TRINITY_DN35882_c0_g2	0.000	0.000	0.000	0.000	0.919	2.519	0.000	3.398	1.609	0.000
TRINITY_DN35882_c0_g3	0.000	0.000	0.000	0.000	0.000	0.000	0.000	0.000	0.000	0.000
TRINITY_DN35882_c0_g4	0.000	0.000	0.000	0.622	0.959	0.000	0.000	0.000	0.000	0.000
TRINITY_DN35882_c1_g2	0.000	0.000	0.000	0.000	0.000	0.000	0.000	0.000	0.000	0.000
TRINITY_DN35882_c3_g1	0.000	0.000	0.000	0.000	0.000	0.000	0.000	0.000	0.000	0.000
TRINITY_DN358830_c0_g1	0.000	0.000	0.000	0.000	1.003	0.000	0.000	0.000	0.588	0.000
TRINITY_DN358830_c1_g1	0.000	0.000	0.000	0.000	0.000	0.000	0.000	0.000	0.455	0.000
TRINITY_DN358830_c2_g1	0.000	0.000	0.000	0.000	0.000	0.000	0.000	0.000	0.000	0.000
TRINITY_DN358830_c3_g1	0.000	1.142	0.000	0.000	0.413	0.000	0.000	0.000	0.122	0.000
TRINITY_DN358833_c0_g1	0.000	0.000	0.000	0.149	0.000	0.000	0.000	0.000	0.000	0.000
TRINITY_DN358835_c0_g1	0.000	0.000	0.468	0.000	0.000	0.000	0.000	0.000	0.468	0.000
TRINITY_DN358836_c0_g1	0.000	0.000	0.677	0.000	1.119	0.000	0.000	0.000	0.219	0.000
TRINITY_DN35883_c1_g1	73.052	21.997	0.000	367.656	0.669	1.835	6.268	2.456	1.950	19.581
TRINITY_DN35883_c2_g1	0.000	4.979	0.000	2.311	1.209	0.000	2.853	4.435	1.412	5.909
TRINITY_DN358840_c0_g1	0.000	0.000	0.000	1.207	0.000	0.000	0.000	0.000	0.000	0.000
TRINITY_DN358840_c1_g1	0.000	0.000	0.000	0.000	0.000	2.356	0.000	0.000	0.503	0.000
TRINITY_DN358842_c0_g1	0.000	0.000	0.084	0.276	0.142	0.000	0.227	0.000	0.084	0.000
TRINITY_DN358845_c0_g1	0.000	0.000	1.120	0.603	1.262	0.000	0.000	2.310	0.000	0.000
TRINITY_DN358846_c0_g1	0.000	0.000	0.000	0.000	0.000	0.000	0.000	3.504	0.000	0.000
TRINITY_DN358847_c0_g1	0.000	0.000	0.000	0.000	0.000	0.000	0.000	0.000	0.000	0.813
TRINITY_DN358849_c0_g1	0.000	0.000	0.180	0.000	0.000	0.274	0.000	0.756	0.239	0.000
TRINITY_DN35884_c0_g1	0.000	0.791	0.769	0.262	0.579	0.000	0.279	0.735	0.782	0.916
TRINITY_DN35884_c0_g2	2.936	1.690	0.764	1.272	0.687	2.061	1.051	3.840	1.216	0.675
TRINITY_DN358850_c0_g1	0.000	0.000	0.821	0.000	0.000	0.000	0.000	0.000	0.000	0.000
TRINITY_DN358853_c0_g1	0.000	0.000	1.213	0.000	0.000	0.000	0.000	0.000	0.000	0.000
TRINITY_DN358854_c0_g1	0.000	0.000	0.000	0.000	0.000	0.000	0.000	0.000	0.000	0.000
TRINITY_DN358854_c0_g2	0.000	0.000	0.000	0.000	0.000	0.000	0.000	0.000	0.562	0.000
TRINITY_DN358854_c1_g1	0.000	0.000	0.000	0.000	0.000	0.000	0.000	0.000	0.000	0.000
TRINITY_DN358854_c2_g1	0.000	0.000	0.000	0.000	0.000	0.756	0.000	0.000	0.160	0.000
TRINITY_DN358854_c4_g1	0.000	0.000	0.000	0.000	0.000	0.000	0.000	0.000	0.000	0.000
TRINITY_DN358859_c0_g1	0.000	0.000	0.000	0.000	0.000	1.121	0.000	0.508	0.162	0.000
TRINITY_DN35885_c0_g1	0.000	2.064	1.397	1.505	2.204	3.133	2.148	2.230	2.872	1.742
TRINITY_DN35885_c0_g2	0.000	0.000	0.995	0.248	0.510	0.000	0.000	0.000	0.149	0.000
TRINITY_DN35885_c0_g3	0.000	0.000	0.000	0.000	0.000	0.000	0.000	0.000	0.000	0.000
TRINITY_DN35885_c1_g1	0.000	0.000	0.000	0.000	0.000	0.000	0.000	0.000	0.000	0.000
TRINITY_DN35885_c4_g1	0.000	0.000	0.000	0.000	0.000	0.000	0.000	0.000	0.000	0.000
TRINITY_DN358861_c0_g1	0.000	0.000	0.000	0.000	0.000	0.000	0.000	0.000	0.000	0.000
TRINITY_DN358862_c0_g1	0.000	0.000	0.000	0.000	0.000	0.000	0.000	0.000	0.000	0.000
TRINITY_DN358862_c2_g1	0.000	0.000	0.000	0.821	0.866	0.000	0.000	0.000	1.006	0.000
TRINITY_DN358862_c3_g1	0.000	0.756	4.460	1.869	0.000	0.758	0.000	1.001	0.804	0.000
TRINITY_DN358862_c4_g1	0.000	0.000	0.506	0.500	0.400	1.074	0.000	0.216	0.510	0.000
TRINITY_DN358862_c6_g1	0.000	0.000	0.000	0.000	0.000	0.000	7.286	0.000	0.000	0.000
TRINITY_DN358863_c0_g1	0.000	0.000	0.000	0.000	0.000	0.000	0.000	0.000	0.000	0.000
TRINITY_DN358863_c1_g1	0.000	0.000	0.805	0.000	0.000	0.000	0.000	0.000	0.000	0.000
TRINITY_DN358863_c2_g1	0.000	0.000	0.000	0.000	0.000	0.000	0.000	0.000	0.000	0.000
TRINITY_DN358865_c0_g1	0.000	0.000	0.000	0.000	0.249	0.000	0.000	0.000	0.075	0.000
TRINITY_DN358867_c0_g1	0.000	1.865	0.000	0.000	0.337	0.000	0.000	0.000	0.000	0.000
TRINITY_DN358867_c0_g2	0.000	0.000	0.000	0.000	0.000	2.338	0.000	0.000	0.000	0.000
TRINITY_DN358867_c1_g1	0.000	0.000	0.000	0.000	0.000	0.000	0.000	0.000	0.620	0.000
TRINITY_DN358868_c0_g1	0.000	0.000	0.000	0.000	0.000	0.000	0.000	0.000	0.000	0.000
TRINITY_DN358869_c0_g2	0.000	0.000	0.000	0.888	0.000	2.564	8.673	0.000	0.000	0.000
TRINITY_DN358871_c0_g1	0.000	0.000	0.000	0.000	0.492	0.000	0.000	2.704	0.290	0.000
TRINITY_DN358872_c0_g3	0.000	0.000	0.000	0.857	0.000	1.236	0.000	0.000	0.523	0.000
TRINITY_DN358874_c0_g1	0.000	0.000	0.000	0.000	0.000	0.000	0.000	0.000	0.000	0.000
TRINITY_DN358874_c1_g1	0.000	0.942	0.409	0.112	1.143	0.000	0.552	0.000	0.406	0.000
TRINITY_DN358876_c0_g1	0.000	0.000	0.000	0.000	0.000	0.000	1.502	1.146	0.184	0.000
TRINITY_DN358876_c0_g2	0.000	0.000	0.607	0.000	0.000	0.000	0.000	0.000	0.196	0.000
TRINITY_DN358877_c0_g1	0.000	0.000	0.000	0.000	0.000	0.000	0.000	0.000	0.000	0.000
TRINITY_DN358877_c1_g1	0.000	0.000	0.000	0.000	0.000	0.000	0.000	0.000	0.000	0.000
TRINITY_DN358878_c0_g1	0.000	0.000	0.000	0.000	0.328	0.817	0.000	0.000	0.000	0.000
TRINITY_DN358879_c0_g1	0.000	0.000	0.000	0.000	0.000	0.000	0.000	0.000	0.000	0.000
TRINITY_DN35887_c0_g1	0.000	3.997	2.626	1.543	2.973	6.428	0.000	0.000	2.380	0.000
TRINITY_DN35887_c11_g1	0.000	1.860	0.000	0.000	0.000	0.000	0.000	0.000	0.605	0.000
TRINITY_DN35887_c13_g1	0.000	0.000	0.000	0.000	0.000	0.000	0.000	0.000	0.000	0.000
TRINITY_DN35887_c5_g1	0.000	0.000	0.000	2.414	0.631	0.000	0.000	0.000	0.542	0.000
TRINITY_DN35887_c7_g1	0.000	0.000	0.000	0.813	0.000	0.000	0.000	0.000	0.000	0.000
TRINITY_DN358880_c0_g1	0.000	0.000	0.000	0.000	0.000	0.000	0.000	0.000	0.000	0.000
TRINITY_DN358882_c0_g1	0.000	0.000	0.000	0.000	0.000	0.000	0.000	0.000	0.000	0.000
TRINITY_DN358883_c0_g1	0.000	0.000	1.141	0.306	0.314	0.000	0.000	0.000	0.000	0.000
TRINITY_DN358884_c0_g1	0.000	4.449	7.193	4.643	0.815	0.000	7.564	0.000	2.838	0.000
TRINITY_DN358885_c0_g1	0.000	0.000	0.000	0.000	0.604	0.000	0.000	0.000	0.000	0.000
TRINITY_DN358885_c1_g1	0.000	0.000	0.000	0.000	0.000	0.000	0.000	0.000	0.000	0.000
TRINITY_DN358887_c0_g1	0.000	0.000	0.000	0.000	0.000	0.000	0.000	0.000	0.000	0.000
TRINITY_DN358887_c1_g1	0.000	0.000	0.000	0.692	0.000	0.000	0.000	0.000	0.847	0.000
TRINITY_DN358888_c0_g2	0.000	0.000	0.000	0.000	0.000	0.000	0.000	0.000	0.467	0.000
TRINITY_DN358888_c0_g3	0.000	0.000	0.000	0.000	0.000	0.000	0.000	0.000	0.000	0.000
TRINITY_DN358888_c0_g5	0.000	0.000	0.000	0.000	0.000	0.000	0.000	0.000	0.495	0.000
TRINITY_DN358888_c2_g1	0.000	0.000	0.000	0.000	0.000	0.000	0.000	0.000	0.236	0.000
TRINITY_DN358888_c3_g1	0.000	0.000	2.024	1.686	0.000	0.000	0.000	0.000	0.000	0.000
TRINITY_DN358888_c5_g1	0.000	0.000	0.000	0.930	0.000	0.000	0.000	0.000	0.000	0.000
TRINITY_DN358889_c0_g1	0.000	0.000	0.000	0.000	0.000	0.000	0.000	0.000	0.000	0.000
TRINITY_DN358889_c1_g1	0.000	0.000	1.800	0.000	0.000	1.384	0.000	0.000	0.587	0.000
TRINITY_DN358890_c0_g1	0.000	0.000	0.000	0.583	0.000	0.000	0.000	0.000	0.000	2.977
TRINITY_DN358892_c1_g1	0.000	0.000	0.000	0.497	0.000	0.000	0.000	0.000	0.226	0.000
TRINITY_DN358893_c1_g1	0.000	0.000	1.381	0.741	0.000	0.000	0.000	2.868	1.363	0.000
TRINITY_DN358895_c0_g1	0.000	0.000	0.000	0.674	0.347	0.000	0.000	0.000	0.204	0.000
TRINITY_DN358896_c0_g1	1.502	0.381	0.000	0.068	0.185	0.376	0.000	0.263	0.041	0.000
TRINITY_DN358897_c0_g1	0.000	0.000	0.000	0.000	0.000	0.000	0.000	0.000	0.000	0.000
TRINITY_DN358899_c0_g1	0.000	0.000	0.226	0.123	0.000	0.000	0.000	0.000	0.000	0.000
TRINITY_DN35889_c0_g1	0.000	0.419	2.332	1.516	1.531	2.149	1.994	2.014	1.111	2.065
TRINITY_DN35889_c10_g1	0.000	0.000	1.655	0.000	0.936	0.000	0.000	0.000	0.000	0.000
TRINITY_DN35889_c11_g1	0.000	0.490	0.000	0.000	0.354	0.000	0.000	0.000	0.000	0.000
TRINITY_DN35889_c1_g1	0.000	0.000	0.000	0.000	0.467	0.000	0.000	0.000	0.274	0.000
TRINITY_DN35889_c1_g2	0.000	0.000	0.000	0.000	0.000	0.000	0.000	0.000	0.000	0.000
TRINITY_DN35889_c2_g1	0.000	0.000	0.000	0.000	0.000	0.000	0.000	0.000	0.000	0.000
TRINITY_DN35889_c2_g2	0.000	0.000	0.000	0.000	0.000	0.000	3.551	0.000	0.000	0.000
TRINITY_DN35889_c2_g3	0.000	0.000	0.000	0.000	0.000	0.000	0.000	0.000	0.000	0.000
TRINITY_DN35889_c7_g1	1.668	1.120	2.483	2.209	1.846	1.730	1.207	2.629	2.503	0.778
TRINITY_DN35889_c8_g1	0.000	0.000	0.000	0.000	0.000	0.000	0.000	0.000	0.000	0.000
TRINITY_DN35889_c9_g1	0.000	0.000	0.000	0.390	0.405	0.000	0.000	0.000	0.000	0.000
TRINITY_DN3588_c0_g1	0.000	0.000	4.794	1.397	1.802	1.004	0.000	0.000	0.000	0.000
TRINITY_DN3588_c0_g2	0.000	0.771	0.000	1.709	1.600	0.660	1.342	1.021	0.141	0.000
TRINITY_DN3588_c0_g3	0.000	5.914	9.715	4.119	8.109	0.000	10.083	10.736	9.665	9.826
TRINITY_DN3588_c1_g1	15.086	3.624	6.000	3.082	3.625	2.985	0.748	1.503	1.895	0.477
TRINITY_DN3588_c4_g1	0.000	0.000	0.000	0.000	0.000	0.000	0.000	0.000	0.000	0.000
TRINITY_DN3588_c5_g1	0.000	0.000	0.000	0.100	0.411	0.567	0.000	0.000	0.242	0.000
TRINITY_DN3588_c9_g1	0.000	0.000	2.309	0.000	2.572	7.763	0.000	3.279	0.000	14.648
TRINITY_DN358901_c0_g3	0.000	0.000	0.000	0.000	0.000	0.000	0.000	0.000	0.000	0.000
TRINITY_DN358901_c0_g4	0.000	0.000	0.000	0.000	0.000	0.000	0.000	0.000	0.000	0.000
TRINITY_DN358901_c1_g1	0.000	0.000	0.000	0.000	0.459	0.000	0.000	0.000	0.000	0.000
TRINITY_DN358901_c1_g2	0.000	0.000	0.448	0.119	0.730	0.000	0.588	1.362	0.432	0.000
TRINITY_DN358901_c2_g2	0.000	0.000	0.000	0.000	0.000	0.000	0.000	0.000	0.000	0.000
TRINITY_DN358901_c3_g1	0.000	0.633	0.400	0.000	0.000	0.940	0.000	0.000	0.000	0.000
TRINITY_DN358903_c0_g1	0.000	0.000	0.000	0.000	0.721	0.000	0.000	0.000	0.423	0.000
TRINITY_DN358906_c0_g1	0.000	0.000	1.478	0.796	0.000	0.000	0.000	0.000	0.000	0.000
TRINITY_DN358907_c0_g1	13.344	0.000	0.000	0.000	0.613	0.000	0.000	0.000	0.358	0.000
TRINITY_DN358908_c0_g1	0.000	0.000	0.000	0.000	0.000	0.000	0.000	0.000	0.000	0.000
TRINITY_DN35890_c0_g1	0.000	0.601	0.000	0.758	0.000	0.000	4.917	2.709	1.503	0.000
TRINITY_DN35890_c0_g2	0.000	0.995	0.791	0.261	0.000	0.000	0.000	1.601	0.276	0.000
TRINITY_DN35890_c2_g1	0.000	1.000	0.826	0.000	0.000	0.000	3.290	0.000	0.425	0.000
TRINITY_DN358911_c0_g1	0.000	0.000	0.000	0.000	0.000	0.000	0.000	0.000	0.000	0.000
TRINITY_DN358912_c0_g1	0.000	15.530	10.012	10.594	1.661	3.633	18.717	14.442	26.287	17.607
TRINITY_DN358912_c2_g1	0.000	0.000	0.000	0.000	0.000	0.000	0.000	0.000	0.290	0.000
TRINITY_DN358912_c3_g1	0.000	0.000	0.000	0.000	0.000	0.000	0.000	0.000	0.000	0.000
TRINITY_DN358912_c4_g1	0.000	0.000	0.000	0.471	0.000	0.000	0.000	0.000	0.000	0.000
TRINITY_DN358912_c5_g1	0.000	0.000	0.000	0.000	0.000	0.000	0.000	0.000	0.000	0.000
TRINITY_DN358912_c6_g1	0.000	0.000	0.000	0.000	0.000	0.000	0.000	0.000	0.000	0.000
TRINITY_DN358913_c0_g1	0.000	0.000	0.000	0.000	0.000	0.000	0.000	0.000	0.000	0.000
TRINITY_DN358915_c0_g1	0.000	0.000	0.000	0.000	0.730	0.000	0.000	0.000	0.853	0.000
TRINITY_DN358916_c0_g1	0.000	0.000	0.000	0.000	0.000	3.852	0.000	0.000	0.410	0.000
TRINITY_DN358917_c0_g1	0.000	7.751	0.000	0.000	0.000	0.000	0.000	0.000	0.000	0.000
TRINITY_DN358918_c0_g1	0.000	0.000	0.000	0.634	0.216	0.000	0.000	0.000	0.000	0.000
TRINITY_DN35891_c0_g1	0.000	0.000	0.000	1.617	0.471	0.000	0.000	2.239	0.573	0.000
TRINITY_DN35891_c0_g2	0.000	0.691	0.000	0.369	0.165	0.343	0.000	0.000	0.446	0.000
TRINITY_DN35891_c0_g3	0.000	0.000	0.000	0.000	0.000	0.000	0.000	0.000	0.481	0.000
TRINITY_DN358920_c0_g1	0.000	0.000	0.000	0.000	1.191	0.000	0.000	0.000	0.000	0.000
TRINITY_DN358921_c0_g1	0.000	0.000	0.000	0.000	0.000	0.000	0.000	0.000	0.198	0.000
TRINITY_DN358922_c0_g1	0.000	0.000	0.000	0.373	0.000	0.000	0.000	0.000	0.000	0.000
TRINITY_DN358923_c1_g1	0.000	1.389	0.000	0.000	0.000	0.000	0.000	0.000	0.000	0.000
TRINITY_DN358924_c0_g1	0.000	0.000	0.000	0.000	0.000	0.000	0.000	0.000	0.580	0.000
TRINITY_DN358926_c0_g1	0.000	0.000	0.000	0.000	0.000	0.000	0.000	0.000	0.000	0.000
TRINITY_DN358927_c0_g1	0.000	0.441	0.000	0.000	0.000	0.000	0.000	0.000	0.000	0.000
TRINITY_DN358929_c0_g1	0.000	5.505	0.000	0.000	0.000	0.790	0.000	0.000	0.000	0.000
TRINITY_DN35892_c0_g1	0.000	1.737	4.451	2.978	5.874	3.742	0.000	3.454	2.122	30.281
TRINITY_DN358930_c0_g1	0.000	0.000	0.000	0.534	0.181	0.998	0.000	0.669	0.000	0.000
TRINITY_DN358931_c0_g1	0.000	0.000	0.000	0.000	0.000	0.000	0.000	0.000	0.000	0.000
TRINITY_DN358933_c0_g1	0.000	0.000	0.992	0.000	0.000	0.000	0.000	0.000	0.000	0.000
TRINITY_DN358935_c2_g1	0.000	0.000	0.000	0.680	0.000	0.000	0.000	0.000	0.000	0.000
TRINITY_DN358935_c3_g1	0.000	0.311	0.581	0.268	1.040	0.000	0.891	0.000	0.000	0.000
TRINITY_DN358938_c0_g1	0.000	0.000	0.000	0.000	0.000	0.000	0.000	0.000	0.000	0.000
TRINITY_DN35893_c0_g1	0.000	0.000	0.000	0.115	0.000	0.000	0.000	0.000	0.058	0.000
TRINITY_DN35893_c0_g2	0.000	0.135	0.785	0.553	0.744	0.331	1.426	0.379	0.547	0.251
TRINITY_DN35893_c0_g3	0.000	0.153	0.101	0.037	0.076	0.245	0.180	0.000	0.168	0.000
TRINITY_DN35893_c0_g4	0.000	0.000	0.000	0.000	0.000	0.000	0.000	0.000	0.000	0.000
TRINITY_DN35893_c1_g1	0.000	0.835	0.545	0.445	0.303	1.246	0.000	0.000	0.358	0.000
TRINITY_DN35893_c2_g2	0.000	0.000	0.000	0.000	0.000	0.665	0.000	0.000	0.000	0.000
TRINITY_DN35893_c4_g2	0.000	0.000	0.000	0.000	0.000	0.000	0.000	0.000	0.000	0.000
TRINITY_DN35893_c5_g1	0.000	0.000	0.000	0.137	0.000	0.000	0.000	0.000	0.000	0.000
TRINITY_DN358940_c0_g1	0.000	0.000	0.000	0.000	0.000	0.000	0.000	0.000	0.000	0.000
TRINITY_DN358940_c0_g2	0.000	0.000	0.000	0.000	0.801	0.000	0.000	0.000	0.465	0.000
TRINITY_DN358943_c1_g1	0.000	0.000	1.348	0.000	0.000	2.082	0.000	0.000	1.332	0.000
TRINITY_DN358945_c0_g1	0.000	0.000	0.000	0.000	0.000	0.000	0.000	0.000	0.000	0.000
TRINITY_DN358947_c1_g1	0.000	0.000	0.000	0.000	0.000	0.000	0.000	0.000	0.000	0.000
TRINITY_DN358948_c0_g1	0.000	0.000	0.000	0.000	0.000	0.000	0.000	0.000	0.405	2.531
TRINITY_DN358948_c1_g1	0.000	0.000	0.000	0.000	0.721	0.000	0.000	0.000	0.213	0.000
TRINITY_DN358948_c2_g1	0.000	0.000	0.000	0.000	0.000	0.000	0.000	0.000	0.000	0.000
TRINITY_DN358948_c3_g1	0.000	0.000	0.000	0.155	0.000	0.000	0.000	0.586	0.281	0.000
TRINITY_DN358948_c5_g1	0.000	0.000	0.000	0.000	0.000	0.000	0.000	0.000	0.000	0.000
TRINITY_DN358948_c6_g1	0.000	0.000	0.906	0.000	0.000	0.000	0.000	0.000	0.000	0.000
TRINITY_DN358949_c0_g1	0.000	0.000	0.000	0.000	0.000	0.000	0.000	0.574	0.000	0.000
TRINITY_DN35894_c0_g1	0.000	0.000	0.000	0.000	0.000	0.000	0.000	0.000	0.578	0.000
TRINITY_DN35894_c1_g1	0.000	0.000	0.000	0.000	0.872	0.000	0.000	0.000	1.015	0.000
TRINITY_DN35894_c1_g2	0.000	0.000	0.000	0.728	0.000	0.000	0.000	0.000	0.297	6.853
TRINITY_DN35894_c1_g3	0.000	0.000	0.818	1.686	0.388	0.000	0.000	0.000	0.000	0.000
TRINITY_DN35894_c1_g4	0.000	0.000	3.252	0.000	5.829	0.000	0.000	0.000	0.732	0.000
TRINITY_DN35894_c2_g1	0.000	0.000	0.000	0.889	0.000	0.000	0.000	0.000	0.441	14.706
TRINITY_DN358950_c0_g1	0.000	0.000	1.160	2.450	0.000	5.379	0.000	2.397	0.763	0.000
TRINITY_DN358951_c0_g1	0.000	0.000	0.000	0.000	0.000	0.000	0.000	0.000	0.213	0.000
TRINITY_DN358953_c0_g1	0.000	0.000	0.000	0.000	1.059	0.000	0.000	0.000	0.000	0.000
TRINITY_DN358953_c1_g1	0.000	0.000	0.000	0.000	0.000	0.000	0.000	0.000	1.052	0.000
TRINITY_DN358953_c2_g1	0.000	0.822	0.000	0.000	0.000	0.000	0.000	0.000	0.000	0.000
TRINITY_DN358954_c0_g1	0.000	0.000	0.000	0.000	0.000	2.895	0.000	0.000	0.000	0.000
TRINITY_DN358956_c1_g1	0.000	0.000	0.000	0.000	0.271	0.000	0.000	0.000	0.159	0.000
TRINITY_DN35895_c0_g1	0.000	0.000	0.268	0.000	0.000	0.000	0.000	0.552	0.176	1.484
TRINITY_DN35895_c0_g2	0.000	0.000	0.000	0.000	0.000	3.987	2.278	1.761	0.881	0.000
TRINITY_DN35895_c0_g3	1.861	0.711	0.000	0.422	0.140	0.468	0.000	0.000	0.000	0.000
TRINITY_DN35895_c0_g4	0.000	0.000	0.000	0.000	0.000	0.000	0.000	0.000	0.000	0.000
TRINITY_DN35895_c10_g1	0.000	0.000	0.000	0.000	0.000	0.000	0.000	0.000	0.000	0.000
TRINITY_DN35895_c1_g1	0.000	1.029	1.511	1.258	4.811	1.831	7.123	1.362	1.843	0.000
TRINITY_DN35895_c2_g1	0.000	0.000	0.000	1.641	0.566	0.000	0.000	2.029	0.324	5.434
TRINITY_DN35895_c2_g2	0.000	0.000	0.000	0.000	0.000	0.000	0.000	0.000	0.000	0.000
TRINITY_DN35895_c2_g4	0.000	0.000	0.000	0.000	0.000	0.000	0.000	0.000	0.000	0.000
TRINITY_DN35895_c3_g1	0.000	0.000	0.000	0.000	0.000	1.037	0.000	0.000	0.000	0.000
TRINITY_DN35895_c3_g2	0.000	0.355	0.231	0.000	0.000	0.000	0.000	0.000	0.116	0.000
TRINITY_DN35895_c3_g3	0.000	0.000	0.536	0.288	0.000	0.000	0.000	0.000	0.000	0.000
TRINITY_DN35895_c6_g1	0.000	0.000	0.000	0.000	0.000	0.000	0.000	1.354	0.000	0.000
TRINITY_DN35895_c8_g1	0.000	0.000	0.260	0.000	0.000	0.000	0.000	0.000	0.086	0.000
TRINITY_DN35895_c9_g1	0.000	0.000	0.000	0.000	0.000	0.000	0.000	0.000	0.000	0.000
TRINITY_DN358962_c0_g1	0.000	0.000	0.000	0.208	0.000	0.000	0.000	0.000	0.000	0.000
TRINITY_DN358963_c0_g1	0.000	0.000	1.348	0.725	1.520	0.000	0.000	0.000	0.888	7.406
TRINITY_DN358964_c0_g1	16.656	0.000	8.013	0.719	3.013	0.000	0.000	0.000	0.000	0.000
TRINITY_DN358965_c1_g1	0.000	0.000	0.000	0.000	2.157	0.000	0.000	0.000	0.000	0.000
TRINITY_DN358966_c0_g1	0.000	0.000	0.000	0.000	0.000	0.000	0.000	0.000	0.000	0.000
TRINITY_DN358966_c0_g2	0.000	0.000	0.000	0.000	0.000	0.000	0.000	0.000	0.506	0.000
TRINITY_DN358966_c0_g3	0.000	0.000	0.000	0.000	0.000	0.000	0.000	0.000	0.000	0.000
TRINITY_DN358966_c1_g1	0.000	0.000	0.000	0.000	0.000	0.000	0.000	0.000	0.000	0.000
TRINITY_DN358966_c3_g1	0.000	0.000	0.000	0.914	0.000	0.000	0.000	0.000	0.000	0.000
TRINITY_DN358967_c0_g1	0.000	0.000	0.000	0.000	1.429	0.000	0.000	0.874	0.421	0.000
TRINITY_DN358969_c0_g1	0.000	0.000	0.000	0.000	0.000	0.000	0.000	0.000	0.000	0.000
TRINITY_DN35896_c0_g1	0.000	1.071	3.730	1.867	1.206	0.000	0.000	1.904	0.915	0.000
TRINITY_DN358971_c0_g1	0.000	0.000	0.000	0.000	0.000	0.000	0.000	0.000	0.000	0.000
TRINITY_DN358972_c0_g1	0.000	0.000	0.000	0.072	0.000	0.000	0.000	0.000	0.000	0.000
TRINITY_DN358975_c0_g1	0.000	0.000	0.000	0.000	0.000	0.000	0.000	1.904	0.305	0.000
TRINITY_DN358978_c0_g1	0.000	0.000	0.000	0.000	0.000	0.000	0.000	1.181	0.000	0.000
TRINITY_DN35897_c0_g1	4.755	1.858	3.648	1.533	2.238	0.619	0.000	2.467	1.055	2.228
TRINITY_DN35897_c0_g3	0.000	0.000	0.523	0.000	0.862	0.000	0.000	1.056	0.000	0.000
TRINITY_DN35897_c0_g4	0.000	0.000	0.000	0.000	0.000	0.000	0.000	0.000	0.000	0.000
TRINITY_DN35897_c0_g5	0.000	0.000	0.000	0.000	0.000	0.000	0.000	0.000	0.000	0.000
TRINITY_DN35897_c1_g2	0.000	0.000	0.000	0.000	0.000	0.000	0.000	0.000	0.000	0.000
TRINITY_DN35897_c2_g1	0.000	0.000	0.000	0.000	0.000	0.000	0.000	0.000	0.000	0.000
TRINITY_DN35897_c4_g1	0.000	0.000	0.000	0.000	0.000	0.000	0.000	0.000	0.000	0.000
TRINITY_DN35897_c9_g1	0.000	0.000	0.000	0.000	0.000	0.000	0.000	0.000	0.000	0.000
TRINITY_DN358981_c0_g1	0.000	0.000	0.000	0.000	0.000	0.000	0.000	0.000	0.000	0.000
TRINITY_DN358982_c0_g1	0.000	0.000	0.000	0.000	0.000	0.000	0.000	0.000	0.157	0.000
TRINITY_DN358983_c0_g1	0.000	0.000	0.000	0.000	0.000	0.000	0.000	0.000	0.000	0.000
TRINITY_DN358984_c0_g1	0.000	0.000	0.000	0.000	0.872	0.000	0.000	0.000	0.508	0.000
TRINITY_DN358984_c1_g1	0.000	0.000	0.000	0.000	0.000	0.000	0.000	0.000	0.000	0.000
TRINITY_DN358987_c0_g1	0.000	0.000	0.000	0.000	0.000	0.000	0.000	0.000	0.529	0.000
TRINITY_DN358988_c0_g1	0.000	0.000	0.000	0.000	0.000	0.000	0.000	0.000	0.000	0.000
TRINITY_DN35898_c0_g1	0.000	1.208	1.239	0.856	5.374	0.943	1.509	0.667	3.277	0.000
TRINITY_DN358991_c0_g1	0.000	0.000	0.000	1.360	0.000	0.000	0.000	0.000	0.000	0.000
TRINITY_DN358992_c0_g1	0.000	0.000	0.000	0.000	0.000	0.000	0.000	0.000	0.000	0.000
TRINITY_DN358994_c0_g1	0.000	0.804	0.262	0.429	0.010	0.000	0.000	0.000	0.086	0.000
TRINITY_DN358995_c0_g2	0.000	1.299	0.426	0.460	0.939	2.603	1.135	0.000	0.277	0.000
TRINITY_DN358996_c1_g1	0.000	1.900	0.000	0.000	0.000	0.000	0.000	0.000	0.405	0.000
TRINITY_DN35899_c0_g1	0.000	0.000	1.018	0.000	0.290	2.032	0.000	0.000	0.162	0.000
TRINITY_DN35899_c1_g1	0.000	0.000	0.000	0.000	0.000	0.000	0.000	0.000	0.000	0.000
TRINITY_DN35899_c2_g1	0.000	0.000	0.000	0.000	0.000	0.000	0.000	0.000	0.000	0.000
TRINITY_DN3589_c0_g1	0.000	0.901	1.336	0.343	0.600	0.202	1.000	0.186	0.186	0.000
TRINITY_DN3589_c1_g1	36.315	91.911	89.721	80.784	102.052	86.808	119.319	107.312	111.549	109.662
TRINITY_DN3589_c2_g1	0.000	0.000	0.000	0.000	0.000	0.000	0.000	0.000	0.000	0.000
TRINITY_DN3589_c3_g1	5.732	12.514	10.564	11.770	14.981	17.148	13.743	8.184	8.209	6.338
TRINITY_DN3589_c4_g2	8.558	14.589	13.375	9.094	18.352	15.830	16.229	15.272	15.520	11.759
TRINITY_DN3589_c5_g1	0.000	1.058	2.920	0.000	3.807	3.001	0.000	9.938	1.908	0.000
TRINITY_DN3589_c6_g1	83.690	23.184	1.372	527.019	3.419	0.000	12.849	0.000	0.000	41.408
TRINITY_DN358_c0_g1	0.678	0.999	1.072	0.511	1.743	1.151	0.843	1.161	0.827	0.841
TRINITY_DN358_c114_g1	0.000	1.898	0.000	0.806	0.000	0.352	0.000	0.000	0.496	0.000
TRINITY_DN358_c119_g1	0.000	0.000	0.000	0.000	0.000	0.000	0.000	0.000	0.000	0.000
TRINITY_DN358_c11_g1	3.090	5.774	4.892	1.520	2.514	2.745	2.763	5.514	5.704	6.986
TRINITY_DN358_c13_g1	0.000	0.000	0.000	0.000	0.000	0.000	0.000	0.000	0.000	0.000
TRINITY_DN358_c14_g1	0.000	0.466	0.000	0.000	0.215	0.000	0.000	0.000	0.100	0.000
TRINITY_DN358_c14_g2	0.000	0.000	0.000	0.000	0.000	0.000	0.000	0.000	0.000	0.000
TRINITY_DN358_c15_g1	0.000	0.000	0.000	0.000	0.000	0.000	0.000	0.000	0.000	0.000
TRINITY_DN358_c18_g1	0.000	0.000	0.000	0.000	0.000	0.000	0.000	0.000	0.000	0.000
TRINITY_DN358_c19_g1	0.000	0.000	0.000	0.000	0.000	0.000	0.000	0.000	0.000	0.000
TRINITY_DN358_c19_g2	0.000	0.000	0.000	0.000	0.000	0.000	0.000	0.000	0.252	0.000
TRINITY_DN358_c21_g1	0.000	0.000	0.000	0.000	0.000	0.000	0.000	0.000	0.000	0.000
TRINITY_DN358_c2_g1	0.000	0.000	0.000	0.000	0.661	0.000	0.000	0.000	0.000	0.000
TRINITY_DN358_c2_g2	0.000	0.000	0.000	0.000	0.000	0.000	0.000	0.000	0.000	0.000
TRINITY_DN358_c2_g3	0.000	0.000	0.000	0.000	0.773	0.000	0.000	0.000	0.000	0.000
TRINITY_DN358_c3_g1	10.280	3.503	4.585	1.055	0.570	0.000	3.021	0.356	2.981	0.000
TRINITY_DN358_c4_g1	0.000	0.000	0.000	0.000	0.367	0.000	0.000	0.000	0.219	0.000
TRINITY_DN358_c6_g1	0.000	0.000	0.000	0.000	0.000	0.000	2.333	0.000	1.118	0.000
TRINITY_DN358_c6_g2	0.000	1.603	3.127	4.465	4.534	0.000	0.000	2.141	0.000	5.724
TRINITY_DN358_c7_g1	0.000	0.000	0.000	0.000	0.000	0.000	0.000	0.000	0.000	0.000
TRINITY_DN358_c9_g1	0.000	0.884	1.571	2.177	2.045	1.779	0.000	2.340	0.622	0.000
TRINITY_DN359000_c1_g1	0.000	0.000	0.000	0.524	0.000	0.000	0.000	0.000	0.158	0.000
TRINITY_DN359000_c2_g1	0.000	0.000	0.000	0.000	0.236	0.000	0.000	0.000	0.139	0.000
TRINITY_DN359000_c3_g1	0.000	0.000	0.000	0.000	0.000	0.000	0.000	0.000	0.000	0.000
TRINITY_DN359000_c4_g1	0.000	0.000	0.000	0.000	0.000	1.321	0.000	0.000	0.000	0.000
TRINITY_DN359003_c0_g1	0.000	0.000	0.000	0.000	0.000	0.000	0.000	0.000	0.299	0.000
TRINITY_DN359003_c1_g1	0.000	0.000	0.000	0.402	0.000	0.000	0.000	0.000	0.000	0.000
TRINITY_DN359006_c0_g1	0.000	0.000	0.000	0.000	0.000	0.000	0.000	0.000	0.215	0.000
TRINITY_DN359009_c0_g1	0.000	0.000	0.000	0.000	0.000	0.000	0.000	0.000	0.000	0.000
TRINITY_DN35900_c0_g1	0.000	0.000	0.479	0.000	0.167	0.000	0.000	0.000	0.000	0.000
TRINITY_DN35900_c0_g2	1.164	0.345	0.206	0.441	0.868	0.836	0.411	0.702	0.439	1.727
TRINITY_DN359012_c0_g1	0.000	0.000	0.000	0.000	0.000	0.000	0.000	0.000	1.419	0.000
TRINITY_DN359013_c0_g1	0.000	0.000	0.000	0.000	0.000	0.000	0.000	0.000	0.000	0.000
TRINITY_DN359019_c0_g1	0.000	0.000	0.000	0.000	0.000	0.000	0.000	0.000	0.000	0.000
TRINITY_DN35901_c0_g1	0.000	0.000	0.553	0.892	1.827	0.000	1.675	2.262	1.010	0.000
TRINITY_DN35901_c10_g1	0.000	0.000	0.000	0.000	0.000	0.000	4.270	0.000	0.536	0.000
TRINITY_DN35901_c12_g1	0.000	0.000	0.000	0.000	0.000	0.000	0.000	0.000	1.332	0.000
TRINITY_DN35901_c1_g2	7.237	25.522	18.059	17.789	20.009	16.979	25.745	15.213	25.890	21.072
TRINITY_DN35901_c2_g1	0.000	0.000	0.938	0.000	0.654	0.158	0.000	0.000	0.387	0.000
TRINITY_DN35901_c2_g2	0.000	0.000	0.000	0.000	0.000	0.000	0.000	0.000	0.000	0.000
TRINITY_DN35901_c4_g1	0.000	0.000	0.422	0.000	0.118	0.000	0.570	0.440	0.629	0.000
TRINITY_DN35901_c7_g1	0.000	0.000	0.000	0.000	0.000	0.000	0.000	0.000	0.526	0.000
TRINITY_DN359020_c0_g1	0.000	0.000	0.000	0.400	0.832	0.000	0.000	0.000	0.000	0.000
TRINITY_DN359020_c0_g2	0.000	0.000	0.000	0.000	0.000	0.000	0.000	0.000	0.000	0.000
TRINITY_DN359022_c0_g1	4.739	0.000	1.212	0.218	0.223	0.000	0.000	0.000	0.000	0.000
TRINITY_DN359022_c1_g1	0.000	0.000	0.000	0.000	0.000	0.000	0.000	0.000	0.000	0.000
TRINITY_DN359023_c0_g1	0.000	0.000	0.000	0.000	0.000	0.000	0.000	0.000	0.000	0.000
TRINITY_DN359023_c0_g2	0.000	0.000	0.000	0.000	0.000	0.000	0.000	0.000	0.000	0.000
TRINITY_DN359023_c1_g1	0.000	0.000	0.000	1.275	0.000	0.000	0.000	0.000	0.000	0.000
TRINITY_DN359023_c2_g1	0.000	0.000	0.000	0.714	1.494	0.000	0.000	0.000	0.437	0.000
TRINITY_DN359023_c3_g1	0.000	0.000	0.000	0.000	0.000	0.000	0.000	0.000	0.000	0.000
TRINITY_DN359023_c4_g1	0.000	0.000	0.000	0.414	0.451	0.000	0.000	0.000	0.541	0.000
TRINITY_DN359024_c0_g1	0.000	0.000	0.000	0.000	0.000	0.000	0.000	0.000	0.000	0.000
TRINITY_DN359025_c1_g1	0.000	0.000	1.864	0.000	0.000	0.000	0.000	0.000	0.000	0.000
TRINITY_DN359026_c0_g2	0.000	0.000	0.000	0.300	0.544	1.571	0.000	1.128	0.512	0.000
TRINITY_DN359026_c0_g3	0.000	0.000	3.870	0.000	0.000	1.192	0.000	0.000	0.000	0.000
TRINITY_DN359027_c0_g1	0.000	0.000	0.000	0.000	0.000	0.000	0.000	0.000	0.000	0.000
TRINITY_DN359027_c1_g1	0.000	0.000	0.000	0.000	0.000	2.321	0.000	0.000	0.000	0.000
TRINITY_DN359028_c0_g1	0.000	0.000	0.000	0.000	0.000	1.249	0.000	0.000	0.000	4.455
TRINITY_DN359028_c1_g1	0.000	0.000	0.000	0.309	0.000	0.000	0.000	0.000	0.000	0.000
TRINITY_DN359029_c0_g1	0.000	0.000	0.000	0.000	0.000	0.000	0.000	0.000	0.458	0.000
TRINITY_DN35902_c0_g3	0.000	0.000	0.000	0.000	0.000	0.000	0.000	0.000	0.000	0.000
TRINITY_DN35902_c1_g1	0.000	0.000	0.000	0.000	0.000	0.000	0.000	0.000	0.517	0.000
TRINITY_DN35902_c1_g3	0.000	0.000	0.000	0.000	0.000	0.000	0.000	0.000	0.000	0.000
TRINITY_DN35902_c2_g1	0.000	0.000	0.000	0.573	0.000	0.000	0.000	0.000	0.000	0.000
TRINITY_DN35902_c2_g3	0.000	0.000	0.124	0.100	0.140	0.000	0.000	0.000	0.125	0.000
TRINITY_DN35902_c3_g1	19.040	4.667	1.517	2.440	0.000	0.000	0.000	0.000	0.000	0.000
TRINITY_DN359030_c0_g1	0.000	0.000	0.000	0.000	0.000	0.000	0.000	0.000	0.000	0.000
TRINITY_DN359032_c0_g1	0.000	0.000	0.000	0.886	0.000	0.000	2.304	0.000	0.000	0.000
TRINITY_DN359033_c0_g1	0.000	0.000	0.000	0.000	0.000	0.000	0.000	0.000	0.262	0.000
TRINITY_DN359035_c2_g1	0.000	0.000	0.000	0.000	0.000	0.000	0.000	0.000	0.247	0.000
TRINITY_DN359036_c0_g1	0.000	0.000	0.000	0.000	0.000	1.230	0.000	0.000	0.000	0.000
TRINITY_DN359036_c0_g2	0.000	0.000	4.331	1.938	0.000	0.000	0.000	2.230	0.000	0.000
TRINITY_DN359036_c1_g1	0.000	0.000	0.000	0.000	0.000	0.000	0.000	0.000	0.000	0.000
TRINITY_DN359036_c5_g1	0.000	0.000	0.000	0.000	0.000	0.000	0.000	0.000	0.000	0.000
TRINITY_DN359036_c7_g1	0.000	0.000	0.736	0.000	0.615	0.000	0.000	0.000	0.240	0.000
TRINITY_DN359036_c8_g1	0.000	0.000	0.000	0.495	1.013	0.000	0.000	0.000	0.149	0.000
TRINITY_DN359037_c0_g1	0.000	0.000	0.000	0.000	0.000	7.627	0.000	0.000	0.000	0.000
TRINITY_DN359038_c0_g1	0.000	0.168	1.420	0.540	0.616	0.000	1.482	0.000	0.483	0.000
TRINITY_DN359039_c0_g1	0.000	0.000	0.000	0.000	0.000	0.000	0.000	0.000	0.000	0.000
TRINITY_DN35903_c0_g1	0.000	0.183	5.845	2.124	1.675	0.405	0.991	2.298	1.897	0.000
TRINITY_DN35903_c0_g2	0.000	0.000	0.000	0.000	0.000	0.000	0.000	0.000	0.000	0.000
TRINITY_DN35903_c0_g3	0.000	1.958	0.000	0.000	0.000	0.000	0.000	0.000	0.000	0.000
TRINITY_DN359040_c0_g1	0.000	0.000	0.000	0.000	0.808	2.205	0.000	0.000	0.469	0.000
TRINITY_DN359040_c0_g2	0.000	0.000	0.000	0.000	0.000	0.000	0.000	0.627	0.401	0.000
TRINITY_DN359041_c0_g2	0.000	0.000	0.000	0.000	0.000	0.000	0.000	0.000	0.000	0.000
TRINITY_DN359042_c0_g1	0.000	0.000	0.000	0.000	0.786	0.000	0.000	0.000	0.230	0.000
TRINITY_DN359044_c1_g1	0.000	0.000	0.000	0.000	0.000	0.000	2.497	0.000	0.000	0.000
TRINITY_DN359049_c0_g1	0.000	0.000	0.000	0.000	0.000	0.000	0.000	0.000	0.000	0.000
TRINITY_DN359051_c0_g1	0.000	2.531	0.000	1.322	0.000	0.000	0.000	0.000	0.539	4.528
TRINITY_DN359054_c0_g1	0.000	0.000	0.000	0.000	0.000	0.000	0.000	0.000	0.441	0.000
TRINITY_DN359054_c0_g2	0.000	0.000	0.000	0.000	0.000	0.000	0.000	0.000	0.000	0.000
TRINITY_DN359056_c0_g1	0.000	0.000	0.000	0.867	0.000	0.000	0.000	0.000	0.000	0.000
TRINITY_DN359057_c0_g1	0.000	0.000	0.000	0.480	0.476	4.497	0.339	0.000	0.244	0.000
TRINITY_DN359058_c1_g1	0.000	0.000	0.000	0.000	0.000	0.000	0.000	0.000	0.000	0.000
TRINITY_DN359059_c0_g2	0.000	0.000	0.000	0.000	0.000	0.000	0.000	0.000	0.000	0.000
TRINITY_DN35905_c0_g1	0.000	0.000	0.000	0.000	0.459	0.000	4.360	0.000	0.000	0.000
TRINITY_DN35905_c1_g1	0.000	0.000	0.000	0.000	0.000	0.000	0.000	0.000	0.000	0.000
TRINITY_DN35905_c2_g1	0.000	0.164	0.220	0.117	0.692	0.402	0.000	0.000	0.179	0.000
TRINITY_DN359060_c0_g1	0.349	0.255	0.589	0.000	0.261	0.125	0.233	0.036	0.110	0.000
TRINITY_DN359061_c0_g1	0.000	0.000	0.366	0.067	0.356	0.185	0.330	0.778	0.327	0.000
TRINITY_DN359061_c1_g1	0.000	0.000	0.000	0.000	0.000	0.000	0.000	0.000	0.000	0.000
TRINITY_DN359062_c0_g1	0.000	0.000	0.000	0.000	0.000	0.000	0.000	0.000	0.000	0.000
TRINITY_DN359065_c0_g1	0.000	0.000	0.000	0.290	0.297	0.000	0.000	0.000	0.350	0.000
TRINITY_DN359067_c0_g1	0.000	0.000	0.000	0.000	0.000	0.000	0.000	0.000	0.187	0.000
TRINITY_DN359067_c1_g1	0.000	0.000	0.000	0.000	0.000	0.000	0.000	0.000	0.000	0.000
TRINITY_DN359067_c1_g2	0.000	0.000	0.000	0.000	0.000	0.000	0.000	0.000	0.000	0.000
TRINITY_DN359068_c0_g2	0.000	0.861	0.000	0.000	0.000	0.000	0.000	1.141	1.052	0.000
TRINITY_DN359069_c0_g1	0.000	0.000	0.000	0.000	0.000	0.000	0.000	0.000	0.000	0.000
TRINITY_DN35906_c0_g1	15.086	0.000	1.219	0.000	0.418	0.000	0.000	0.000	0.402	6.713
TRINITY_DN35906_c1_g1	0.000	1.049	0.274	0.000	0.213	1.846	1.319	0.832	0.337	0.000
TRINITY_DN35906_c2_g1	0.000	0.000	1.230	0.266	1.030	0.912	0.000	0.000	0.109	0.000
TRINITY_DN359070_c1_g1	0.000	0.000	0.000	0.000	0.000	0.000	0.000	0.000	0.387	0.000
TRINITY_DN359071_c0_g1	0.000	0.000	0.000	0.000	0.000	0.000	0.000	0.000	1.114	0.000
TRINITY_DN359073_c0_g1	0.000	0.000	0.000	0.000	0.000	0.000	0.000	0.000	0.000	0.000
TRINITY_DN359074_c0_g1	0.000	0.000	0.000	0.000	0.000	0.000	0.000	0.000	0.531	8.832
TRINITY_DN359074_c1_g1	0.000	1.000	0.000	0.000	0.000	0.000	0.000	1.322	0.000	0.000
TRINITY_DN359074_c2_g1	0.000	0.000	0.000	0.000	0.000	0.000	0.000	0.000	0.000	0.000
TRINITY_DN359075_c0_g1	0.000	0.000	4.075	0.000	0.000	0.000	0.000	0.000	0.000	0.000
TRINITY_DN359075_c2_g1	0.000	0.000	0.000	0.629	0.000	0.000	0.000	0.000	0.384	0.000
TRINITY_DN359076_c0_g1	0.000	0.000	0.000	0.000	0.000	0.000	0.000	0.000	0.451	0.000
TRINITY_DN359076_c1_g1	0.000	0.000	0.000	0.000	0.000	0.000	0.000	0.000	0.000	0.000
TRINITY_DN359077_c0_g1	0.000	0.000	1.371	0.000	0.000	0.000	0.000	0.000	0.451	0.000
TRINITY_DN359078_c0_g1	0.000	0.000	0.000	0.000	0.000	0.000	3.109	0.000	0.000	0.000
TRINITY_DN359079_c0_g1	0.000	0.000	1.353	0.361	0.000	2.074	0.000	0.000	0.000	0.000
TRINITY_DN35907_c0_g1	1.566	2.896	4.807	3.476	4.120	3.296	4.485	3.363	2.560	2.631
TRINITY_DN359083_c0_g1	0.000	0.000	0.000	0.000	0.000	0.000	0.000	0.000	0.000	0.000
TRINITY_DN359085_c0_g1	0.000	0.000	0.000	0.000	0.000	0.000	0.000	0.000	0.000	0.000
TRINITY_DN359086_c0_g1	0.000	0.000	0.000	0.000	0.000	0.000	0.000	0.000	0.000	0.000
TRINITY_DN359087_c0_g1	0.000	0.000	0.972	0.000	0.268	0.000	0.000	0.000	0.158	0.000
TRINITY_DN359088_c0_g1	0.000	0.000	0.000	0.000	0.000	0.000	0.000	0.000	0.000	0.000
TRINITY_DN35908_c10_g1	0.000	0.000	0.000	0.000	0.000	0.000	0.000	0.000	0.000	0.000
TRINITY_DN35908_c12_g1	0.000	0.000	0.000	0.000	0.000	0.000	0.000	0.000	0.175	0.000
TRINITY_DN35908_c2_g1	0.000	0.000	0.000	0.000	0.000	0.000	0.000	0.000	0.000	0.000
TRINITY_DN35908_c3_g1	0.000	0.000	0.000	0.000	0.000	0.000	0.000	0.000	0.000	0.000
TRINITY_DN35908_c4_g2	0.000	0.000	0.294	0.960	0.326	0.897	0.791	1.208	0.193	0.000
TRINITY_DN35908_c4_g4	0.000	0.000	0.000	0.000	0.981	0.000	0.000	0.000	0.000	0.000
TRINITY_DN35908_c6_g1	0.000	0.000	0.000	0.000	0.000	0.000	0.000	0.000	0.000	0.000
TRINITY_DN35908_c7_g1	0.000	0.000	1.182	0.000	0.000	0.000	0.000	0.000	0.000	0.000
TRINITY_DN35908_c9_g1	0.000	0.000	0.000	0.000	0.000	0.000	0.000	1.383	0.000	0.000
TRINITY_DN359091_c0_g1	0.000	0.000	0.000	0.000	0.000	0.000	0.000	0.000	0.000	0.000
TRINITY_DN359092_c0_g1	0.000	0.000	1.192	0.641	0.671	0.000	0.000	0.000	0.000	0.000
TRINITY_DN359093_c0_g1	0.000	0.000	0.000	0.000	0.626	0.000	0.000	0.000	0.000	0.000
TRINITY_DN359093_c1_g1	0.000	0.000	0.000	0.000	0.293	0.000	0.000	0.000	0.000	0.000
TRINITY_DN35909_c0_g1	0.000	0.000	0.000	0.000	0.000	0.000	0.000	0.000	0.000	0.000
TRINITY_DN3590_c0_g1	0.000	2.018	0.000	2.750	2.331	4.028	6.877	1.475	3.999	0.000
TRINITY_DN3590_c1_g1	0.000	0.000	0.000	0.814	1.443	2.343	9.296	0.000	0.522	0.000
TRINITY_DN3590_c2_g1	0.000	0.000	0.000	1.714	3.063	0.000	0.000	0.000	0.000	0.000
TRINITY_DN3590_c3_g1	0.000	0.000	0.000	0.000	0.000	0.000	0.000	0.000	0.000	0.000
TRINITY_DN3590_c5_g1	0.000	0.000	0.000	0.000	0.000	0.000	0.000	0.000	0.000	0.000
TRINITY_DN359101_c0_g1	0.000	1.749	0.000	0.000	0.000	0.000	0.000	0.000	0.000	0.000
TRINITY_DN359104_c0_g1	0.000	0.000	0.000	0.000	0.000	0.000	0.000	2.187	0.000	0.000
TRINITY_DN359105_c0_g1	0.000	0.958	1.259	0.000	0.347	0.000	0.000	0.000	0.204	0.000
TRINITY_DN359109_c0_g1	0.000	0.000	0.000	0.000	0.000	0.000	0.000	0.908	0.000	0.000
TRINITY_DN35910_c0_g1	0.000	0.000	0.391	0.000	0.000	0.000	0.000	1.587	0.171	0.000
TRINITY_DN35910_c0_g2	0.000	0.000	1.517	0.000	0.859	0.000	0.000	0.000	0.827	0.000
TRINITY_DN359111_c0_g1	0.000	0.000	0.000	0.000	0.000	0.000	0.000	0.000	0.000	0.000
TRINITY_DN359112_c0_g1	0.000	0.000	0.000	0.000	0.220	0.000	0.000	0.000	0.130	0.000
TRINITY_DN359113_c0_g1	0.000	1.592	0.000	0.000	0.287	0.000	0.000	0.000	0.000	0.000
TRINITY_DN359114_c0_g1	0.000	0.000	0.000	0.888	0.000	0.000	0.000	0.000	0.000	0.000
TRINITY_DN359115_c0_g1	0.000	0.000	0.000	0.000	0.000	0.000	0.000	0.000	0.000	0.000
TRINITY_DN359115_c1_g1	0.000	0.000	0.000	0.000	0.000	0.000	0.000	1.272	0.205	0.000
TRINITY_DN359119_c0_g1	0.000	0.000	0.000	0.617	0.000	0.000	0.000	0.000	0.187	0.000
TRINITY_DN35911_c0_g1	0.000	0.000	0.400	0.000	1.681	0.000	0.000	0.000	1.040	0.000
TRINITY_DN359120_c0_g1	0.000	0.706	0.000	0.249	0.000	0.000	0.000	0.000	1.120	0.000
TRINITY_DN359128_c2_g1	0.000	0.000	0.000	0.000	0.000	0.000	0.000	0.000	0.203	0.000
TRINITY_DN359129_c0_g1	0.000	0.000	0.000	0.000	0.000	0.000	1.288	0.000	0.000	0.000
TRINITY_DN35912_c0_g1	0.000	1.077	0.551	0.000	0.000	2.148	0.000	0.000	0.000	0.000
TRINITY_DN35912_c0_g2	0.000	0.000	0.000	0.000	0.000	1.166	0.000	0.000	0.246	0.000
TRINITY_DN359130_c0_g1	0.000	0.000	0.000	0.000	0.000	0.000	0.000	0.000	0.000	0.000
TRINITY_DN359131_c0_g1	0.000	2.335	0.000	0.000	0.000	0.000	0.000	0.000	0.000	0.000
TRINITY_DN359132_c0_g1	0.000	0.000	0.000	0.594	0.000	0.000	2.928	0.000	0.000	0.000
TRINITY_DN359134_c0_g1	0.000	0.000	0.000	0.000	1.889	0.000	0.000	0.000	0.000	0.000
TRINITY_DN359135_c0_g1	0.000	0.976	0.543	0.297	0.101	0.848	0.783	0.380	0.225	1.014
TRINITY_DN359136_c0_g1	0.000	0.000	0.000	0.000	0.000	0.000	0.000	0.000	0.000	0.000
TRINITY_DN359139_c2_g1	0.000	0.697	0.453	0.497	0.764	0.000	0.000	0.319	0.202	1.703
TRINITY_DN359139_c5_g1	0.000	0.000	0.000	0.000	0.000	0.000	0.000	0.000	0.000	0.000
TRINITY_DN35913_c0_g1	0.000	0.000	0.000	0.000	0.478	0.367	0.000	0.000	0.641	0.000
TRINITY_DN35913_c1_g1	0.000	0.000	0.000	0.000	0.000	0.000	0.000	0.000	0.000	0.000
TRINITY_DN359140_c0_g1	0.000	0.000	0.000	0.000	0.000	6.504	0.000	2.914	0.000	0.000
TRINITY_DN359142_c0_g1	0.000	0.000	0.626	0.000	0.000	0.964	0.000	0.000	0.203	0.000
TRINITY_DN359143_c0_g1	0.000	0.000	0.000	0.000	0.000	5.994	0.000	0.000	0.000	0.000
TRINITY_DN359145_c0_g1	0.000	0.000	0.000	0.000	0.000	0.000	0.000	0.000	0.000	0.000
TRINITY_DN359146_c0_g1	0.000	0.000	0.000	0.977	0.000	0.000	0.000	0.000	0.000	0.000
TRINITY_DN359147_c0_g1	0.000	0.000	2.131	0.378	0.000	1.088	1.871	0.000	0.000	0.000
TRINITY_DN359149_c0_g1	0.000	0.000	0.000	0.000	0.000	0.000	0.000	0.000	0.000	0.000
TRINITY_DN35914_c0_g1	0.000	0.000	0.000	1.452	0.468	1.365	2.377	0.000	0.746	2.446
TRINITY_DN35914_c0_g2	0.000	3.969	2.369	3.639	2.881	0.000	1.535	6.449	3.125	0.000
TRINITY_DN35914_c1_g1	0.000	0.000	0.000	0.000	0.000	0.000	0.000	0.000	0.000	0.000
TRINITY_DN359150_c0_g1	0.000	0.000	1.063	0.000	0.000	0.000	0.000	0.000	0.000	0.000
TRINITY_DN359151_c0_g1	0.000	0.000	0.000	0.000	0.000	0.000	0.000	0.000	0.000	0.000
TRINITY_DN359151_c1_g1	0.000	0.000	0.000	0.000	0.000	0.000	0.000	0.000	0.000	0.000
TRINITY_DN359151_c2_g1	0.000	0.000	0.000	0.000	0.907	0.000	0.000	0.000	0.266	0.000
TRINITY_DN359152_c0_g1	0.000	2.541	0.000	0.888	2.808	0.000	0.000	0.000	0.000	0.000
TRINITY_DN359152_c1_g1	0.000	0.000	0.000	0.000	0.000	0.000	0.000	0.000	0.000	0.000
TRINITY_DN359153_c0_g1	0.000	0.000	0.000	0.000	0.000	1.427	0.000	0.000	0.000	0.000
TRINITY_DN359154_c0_g1	0.000	0.000	0.000	0.000	0.000	0.000	0.000	0.000	0.000	0.000
TRINITY_DN359155_c0_g1	0.000	0.000	0.000	0.000	0.506	0.000	0.000	0.000	0.000	0.000
TRINITY_DN359156_c1_g1	0.000	0.000	0.000	0.000	0.000	0.000	0.000	0.000	0.000	0.000
TRINITY_DN359158_c0_g1	0.000	0.000	0.000	0.000	0.000	0.000	0.000	0.000	0.000	0.000
TRINITY_DN35915_c0_g1	0.000	2.405	0.000	0.635	1.944	2.956	0.000	0.000	1.282	0.000
TRINITY_DN35915_c0_g2	16.104	7.224	5.716	3.372	4.073	1.067	0.000	6.424	3.697	0.000
TRINITY_DN359165_c0_g1	0.000	0.000	0.000	0.126	0.899	0.000	0.621	0.000	0.294	0.000
TRINITY_DN359168_c0_g2	0.000	0.000	0.000	0.000	1.067	0.000	0.000	0.000	0.624	0.000
TRINITY_DN359168_c3_g1	0.000	0.000	0.000	0.000	0.000	0.000	1.425	0.000	0.000	0.000
TRINITY_DN359168_c4_g2	0.000	0.000	0.000	0.655	0.686	0.000	0.000	0.000	1.609	0.000
TRINITY_DN359169_c0_g1	0.000	0.000	0.000	0.000	0.000	0.000	2.694	0.000	0.997	0.000
TRINITY_DN35916_c0_g2	0.000	0.000	0.000	0.299	0.000	0.000	0.000	0.000	0.000	0.000
TRINITY_DN35916_c1_g1	0.000	0.000	0.000	0.000	0.648	0.475	0.000	0.000	0.000	0.000
TRINITY_DN35916_c2_g1	0.000	0.000	0.000	0.000	0.000	0.000	0.000	0.000	0.000	0.000
TRINITY_DN35916_c5_g1	0.000	0.000	0.000	0.000	0.719	0.000	0.000	0.000	0.000	0.000
TRINITY_DN359170_c2_g1	0.000	0.000	0.000	0.364	0.000	0.000	0.000	0.000	0.662	0.000
TRINITY_DN359171_c0_g1	0.000	0.000	0.324	0.176	1.797	0.495	0.000	0.000	0.150	0.000
TRINITY_DN359172_c0_g1	0.000	0.000	0.000	0.000	0.000	0.000	0.000	0.000	0.000	0.000
TRINITY_DN359174_c0_g1	0.000	0.475	4.654	2.860	3.093	3.313	0.000	2.543	2.116	0.000
TRINITY_DN359176_c0_g1	0.000	0.000	0.000	0.000	0.000	0.000	0.000	0.000	0.000	0.000
TRINITY_DN359176_c0_g2	0.000	0.000	0.000	0.000	0.858	0.797	0.000	0.000	0.000	0.000
TRINITY_DN359176_c4_g1	0.000	0.000	0.000	0.000	0.000	0.000	0.000	1.335	0.000	0.000
TRINITY_DN359176_c5_g1	0.000	0.000	0.000	0.000	0.184	0.000	0.000	0.000	0.000	0.000
TRINITY_DN359177_c0_g1	0.000	1.190	0.000	0.000	0.431	0.000	0.000	0.000	0.000	0.000
TRINITY_DN359179_c0_g1	0.000	0.750	0.000	0.000	1.356	0.000	0.000	0.000	0.478	2.705
TRINITY_DN35917_c0_g1	9.483	0.000	0.000	0.000	0.407	1.223	0.000	0.000	0.329	0.000
TRINITY_DN35917_c0_g2	5.172	0.000	0.000	0.000	0.000	0.000	0.000	0.000	0.000	0.000
TRINITY_DN35917_c0_g3	0.000	0.000	0.000	0.103	0.158	0.142	0.000	0.000	0.063	0.000
TRINITY_DN359180_c0_g2	0.000	0.000	0.000	0.000	0.000	0.000	0.000	0.000	0.151	0.000
TRINITY_DN359186_c0_g2	0.000	0.000	0.000	0.000	0.000	0.000	0.000	2.042	0.326	0.000
TRINITY_DN359186_c1_g1	0.000	0.000	0.000	0.000	2.120	0.000	0.000	2.582	0.000	0.000
TRINITY_DN359186_c1_g2	0.000	0.000	0.000	0.000	0.000	0.000	0.000	0.000	0.000	0.000
TRINITY_DN359186_c2_g1	0.000	0.000	0.000	0.000	0.747	0.000	0.000	0.000	0.000	0.000
TRINITY_DN359187_c0_g1	0.000	0.000	0.429	0.351	0.359	1.305	0.578	0.447	0.355	0.000
TRINITY_DN359189_c0_g1	0.000	0.501	0.000	0.711	0.181	0.000	0.000	0.000	0.000	0.000
TRINITY_DN359189_c2_g1	0.000	0.000	0.000	0.000	0.000	0.000	0.000	0.000	0.503	0.000
TRINITY_DN359189_c3_g1	0.000	0.000	1.683	0.000	0.955	5.226	0.000	0.000	0.557	0.000
TRINITY_DN359189_c5_g1	0.000	0.000	0.000	0.000	0.000	0.000	0.000	0.000	0.503	0.000
TRINITY_DN359189_c6_g1	0.000	0.000	0.000	0.000	0.000	0.000	0.000	0.000	0.000	0.000
TRINITY_DN359189_c7_g1	0.000	1.649	0.000	0.000	0.600	0.000	0.000	0.000	0.350	0.000
TRINITY_DN35918_c0_g1	1.409	0.893	0.927	0.700	0.849	1.758	0.942	2.963	2.446	1.972
TRINITY_DN35918_c1_g1	0.000	0.000	0.000	0.000	2.073	0.000	0.000	0.000	0.000	0.000
TRINITY_DN359190_c0_g1	0.000	0.000	0.000	0.000	0.000	0.000	0.000	0.000	0.000	0.000
TRINITY_DN359190_c1_g1	0.000	0.000	0.000	0.396	0.000	0.000	0.000	0.000	0.000	0.000
TRINITY_DN359192_c0_g1	0.000	0.000	0.000	0.000	0.287	0.000	0.000	0.000	0.000	0.000
TRINITY_DN359193_c0_g1	0.000	0.000	0.000	0.000	0.000	0.000	0.000	0.000	0.000	0.000
TRINITY_DN359193_c1_g1	0.000	0.000	1.502	0.808	1.704	0.000	0.000	0.000	0.989	0.000
TRINITY_DN359194_c0_g1	0.000	0.000	0.000	0.000	0.000	1.062	0.000	0.000	0.000	0.000
TRINITY_DN359195_c0_g1	0.000	0.000	1.388	0.000	0.000	0.000	0.000	0.000	0.000	0.000
TRINITY_DN359195_c1_g1	0.000	0.000	0.000	0.000	0.584	0.000	0.000	0.000	0.000	0.000
TRINITY_DN359196_c0_g1	0.000	0.000	0.000	0.000	0.000	0.000	0.000	0.000	0.000	0.000
TRINITY_DN359197_c0_g1	0.000	0.000	0.000	0.000	0.540	0.000	0.000	0.000	0.128	0.000
TRINITY_DN35919_c0_g1	0.000	0.000	1.032	3.053	2.838	0.790	2.738	2.084	2.007	0.000
TRINITY_DN35919_c1_g1	0.000	0.000	0.000	0.000	0.761	0.000	0.000	0.000	0.393	0.000
TRINITY_DN3591_c0_g1	5.797	1.846	1.247	0.984	1.443	2.259	3.499	2.737	3.247	2.117
TRINITY_DN3591_c10_g1	0.000	0.000	0.000	0.000	0.000	0.000	0.000	0.000	0.000	0.000
TRINITY_DN3591_c13_g1	0.000	0.276	0.000	0.000	0.000	0.820	0.000	0.000	0.418	0.000
TRINITY_DN3591_c14_g1	4.427	1.756	0.850	1.003	1.300	0.922	2.963	3.361	1.014	2.754
TRINITY_DN3591_c14_g3	0.000	0.000	0.000	0.000	0.000	0.000	0.000	0.000	0.000	0.000
TRINITY_DN3591_c15_g1	0.000	4.302	1.394	2.541	6.288	0.000	0.000	2.892	0.000	7.634
TRINITY_DN3591_c1_g1	7.518	6.557	8.127	2.084	7.965	5.794	9.568	5.728	5.772	5.885
TRINITY_DN3591_c1_g2	10.638	6.609	8.882	6.529	11.117	5.928	4.684	6.195	4.580	4.972
TRINITY_DN3591_c1_g3	11.696	4.463	11.006	1.550	3.241	2.984	0.000	0.000	3.793	0.000
TRINITY_DN3591_c1_g4	6.986	1.199	2.201	1.273	1.899	0.584	0.000	0.000	0.353	0.000
TRINITY_DN3591_c1_g5	3.854	1.373	6.573	4.362	2.812	4.020	1.145	0.717	4.304	0.000
TRINITY_DN3591_c1_g6	0.000	0.000	1.463	0.000	1.873	0.000	0.000	0.000	0.633	0.000
TRINITY_DN3591_c1_g7	0.000	1.631	0.000	0.391	1.892	1.083	0.000	0.000	0.000	0.000
TRINITY_DN3591_c21_g1	0.000	0.000	0.501	0.273	0.000	0.000	0.000	0.000	0.330	0.000
TRINITY_DN3591_c22_g1	3.518	0.000	0.000	0.417	4.141	7.139	1.107	0.028	1.638	0.000
TRINITY_DN3591_c2_g1	0.000	3.260	4.347	2.715	5.091	2.245	0.111	3.170	4.069	1.846
TRINITY_DN3591_c4_g1	13.659	1.713	2.227	0.000	0.000	0.000	0.000	0.000	0.000	0.000
TRINITY_DN3591_c6_g1	0.000	0.000	0.000	1.632	0.000	0.000	0.000	0.000	1.104	0.000
TRINITY_DN3591_c7_g1	2.402	0.000	0.000	0.649	2.758	12.513	3.089	0.000	0.946	3.585
TRINITY_DN3591_c8_g3	0.000	0.000	1.290	0.615	0.000	0.000	0.000	0.000	0.814	0.000
TRINITY_DN3591_c9_g1	0.000	3.774	0.000	0.655	1.372	0.000	0.000	0.000	3.218	0.000
TRINITY_DN359200_c0_g1	0.000	0.000	0.000	0.000	0.000	0.000	0.000	0.000	0.124	0.000
TRINITY_DN359201_c0_g1	0.000	2.131	1.048	0.000	0.779	0.000	0.000	0.000	0.000	0.000
TRINITY_DN359201_c1_g2	0.000	0.000	1.580	0.427	0.000	1.206	1.053	0.000	0.386	2.169
TRINITY_DN359201_c2_g1	0.000	0.000	0.000	0.000	0.000	0.000	0.000	0.000	0.000	0.000
TRINITY_DN359202_c0_g1	0.000	0.000	0.000	0.237	0.000	0.000	0.000	0.889	0.000	0.000
TRINITY_DN359203_c0_g1	0.000	0.000	0.000	0.523	0.000	0.000	0.000	0.000	0.000	0.000
TRINITY_DN359203_c1_g1	0.000	0.000	0.000	0.000	0.000	0.000	0.000	0.000	0.512	0.000
TRINITY_DN359204_c0_g1	0.000	0.000	0.000	0.000	0.000	0.000	0.000	0.000	0.000	0.000
TRINITY_DN359209_c0_g1	0.000	0.000	0.000	0.000	0.000	0.000	0.000	0.000	0.000	0.000
TRINITY_DN35920_c0_g1	0.000	0.000	0.000	20.834	0.000	0.000	0.000	0.000	0.501	4.219
TRINITY_DN35920_c2_g1	0.000	0.000	0.635	0.340	0.350	0.000	0.000	0.000	0.000	0.000
TRINITY_DN35920_c5_g1	0.000	0.000	0.000	0.000	0.000	0.000	0.000	0.000	0.000	0.000
TRINITY_DN359211_c0_g1	0.000	0.000	0.000	0.318	0.653	0.910	0.000	0.000	1.037	0.000
TRINITY_DN359211_c1_g1	5.932	1.541	0.000	0.000	0.000	0.000	0.000	0.000	0.263	0.000
TRINITY_DN359213_c0_g1	0.000	0.000	0.000	0.000	0.766	0.000	0.000	0.000	0.000	0.000
TRINITY_DN359216_c0_g1	0.000	0.000	0.000	0.000	0.000	0.000	0.000	0.000	0.000	0.000
TRINITY_DN359217_c0_g1	0.000	0.000	0.000	0.000	0.000	0.000	0.000	0.000	0.000	0.000
TRINITY_DN359218_c1_g1	0.000	3.185	0.000	1.110	0.000	0.000	0.000	0.000	0.339	0.000
TRINITY_DN359218_c2_g1	0.000	0.000	0.000	0.000	0.000	0.000	0.000	0.000	0.000	0.000
TRINITY_DN359219_c0_g1	0.000	0.000	0.000	0.708	1.482	0.000	0.000	0.000	0.433	0.000
TRINITY_DN35921_c0_g1	9.622	1.366	6.671	5.104	5.655	9.268	5.920	8.772	8.572	6.123
TRINITY_DN35921_c1_g1	0.000	0.000	0.000	0.373	0.000	0.000	0.000	0.000	0.000	0.000
TRINITY_DN35921_c1_g3	0.000	0.000	0.514	0.140	0.000	0.000	1.386	0.000	0.169	0.000
TRINITY_DN35921_c2_g1	0.000	0.000	0.000	0.000	0.000	0.000	0.000	0.000	0.000	0.000
TRINITY_DN359220_c0_g1	0.000	0.000	0.000	0.000	0.000	0.000	0.000	0.883	0.284	0.000
TRINITY_DN359220_c1_g1	0.000	0.000	0.000	0.000	0.000	0.000	0.000	0.000	0.000	0.000
TRINITY_DN359223_c0_g1	0.000	0.000	0.000	0.000	0.000	0.000	0.000	0.000	0.000	0.000
TRINITY_DN359224_c0_g1	0.000	0.000	1.254	0.000	1.414	0.000	3.313	0.000	0.000	0.000
TRINITY_DN359225_c0_g1	0.000	0.000	0.557	0.000	0.000	0.000	0.000	0.000	0.183	0.000
TRINITY_DN359226_c0_g1	0.000	0.000	0.000	0.000	0.000	0.000	0.000	0.000	0.000	0.000
TRINITY_DN359226_c1_g1	0.000	0.000	0.000	0.000	0.000	0.000	0.000	0.000	0.000	0.000
TRINITY_DN359227_c0_g1	0.000	0.000	0.000	0.000	0.000	0.000	0.000	0.000	0.000	0.000
TRINITY_DN359229_c0_g1	0.000	0.000	8.151	0.000	0.000	0.000	0.000	0.000	0.000	0.000
TRINITY_DN35922_c0_g1	0.000	0.000	0.000	0.000	1.485	0.000	1.669	0.000	0.205	0.000
TRINITY_DN35922_c2_g1	0.000	0.000	7.265	0.000	0.000	2.243	0.000	0.000	0.000	0.000
TRINITY_DN35922_c2_g2	0.000	0.000	0.000	0.000	0.000	0.000	3.335	0.000	0.000	0.000
TRINITY_DN359232_c0_g1	0.000	0.000	0.000	0.391	0.000	0.978	1.677	0.000	0.446	0.000
TRINITY_DN359232_c1_g1	0.000	0.000	1.435	0.736	0.401	0.553	1.812	0.000	0.111	0.000
TRINITY_DN359235_c0_g1	0.000	0.000	0.325	1.163	0.000	2.480	0.000	0.000	0.000	0.000
TRINITY_DN359236_c0_g1	0.000	0.000	0.000	0.000	0.000	0.000	0.000	0.000	0.000	0.000
TRINITY_DN359237_c0_g1	0.000	0.000	0.000	1.810	0.000	0.000	0.000	0.000	0.000	0.000
TRINITY_DN359238_c0_g1	0.000	0.000	0.000	0.000	0.000	0.000	0.000	0.000	0.000	0.000
TRINITY_DN359239_c1_g1	0.000	0.000	0.000	0.000	0.000	0.000	0.000	0.000	0.226	0.000
TRINITY_DN35923_c0_g1	0.000	0.448	0.000	0.159	0.162	0.000	0.000	0.000	0.000	0.000
TRINITY_DN35923_c1_g1	0.000	0.000	0.000	0.540	0.000	0.000	0.000	0.000	0.000	0.000
TRINITY_DN35923_c1_g2	0.000	0.000	0.000	0.000	0.000	0.000	0.000	0.000	0.000	0.000
TRINITY_DN35923_c3_g1	0.000	0.000	0.000	0.000	0.000	0.000	0.000	0.000	0.000	0.000
TRINITY_DN35923_c4_g1	0.000	0.000	0.000	0.000	0.000	0.617	0.000	0.000	0.000	0.000
TRINITY_DN35923_c5_g1	0.000	0.000	0.345	0.000	0.573	0.000	0.000	0.000	0.000	0.000
TRINITY_DN35923_c5_g2	0.000	0.000	0.000	1.233	0.000	0.000	0.000	0.000	0.562	0.000
TRINITY_DN35923_c7_g1	0.000	0.000	0.000	0.000	0.000	0.000	4.172	0.000	0.000	0.000
TRINITY_DN359241_c2_g1	0.000	0.000	0.000	0.560	0.000	0.000	0.000	0.000	0.000	0.000
TRINITY_DN359241_c3_g1	0.000	0.000	0.000	0.000	0.000	0.000	0.000	0.000	0.000	0.000
TRINITY_DN359243_c0_g1	0.000	0.000	0.000	0.000	0.000	3.125	0.000	0.000	0.000	0.000
TRINITY_DN359244_c2_g1	0.000	0.000	0.000	0.000	0.000	0.000	0.000	0.000	0.000	0.000
TRINITY_DN359246_c1_g1	0.000	0.000	0.000	0.000	0.000	0.000	0.000	0.000	0.000	0.000
TRINITY_DN359246_c1_g2	0.000	0.000	0.000	0.000	0.000	0.000	0.000	0.000	0.000	0.000
TRINITY_DN359247_c0_g1	0.000	0.000	0.000	0.000	0.000	0.000	0.000	0.000	0.000	0.000
TRINITY_DN35924_c0_g1	0.000	0.000	1.874	0.066	0.411	2.292	3.337	0.000	0.213	0.000
TRINITY_DN35924_c1_g1	0.000	0.000	0.000	0.000	0.000	4.984	0.000	0.000	0.000	0.000
TRINITY_DN35924_c1_g2	0.000	0.000	0.000	0.000	1.865	0.000	0.000	0.000	0.000	0.000
TRINITY_DN359250_c0_g1	20.811	0.000	0.000	0.000	1.857	0.000	0.000	3.433	0.000	0.000
TRINITY_DN359251_c0_g1	0.000	0.000	0.000	0.000	0.753	0.000	0.000	0.000	0.000	0.000
TRINITY_DN359253_c1_g1	0.000	0.000	0.000	0.000	0.000	0.000	0.000	0.000	0.000	0.000
TRINITY_DN359254_c0_g1	0.000	0.000	0.246	0.135	0.139	0.000	0.333	0.000	0.041	0.000
TRINITY_DN359255_c0_g1	0.000	0.000	0.000	1.468	0.000	0.000	0.000	0.000	1.186	0.000
TRINITY_DN359255_c0_g2	0.000	0.000	0.000	0.000	0.000	0.000	0.000	0.000	0.000	0.000
TRINITY_DN359255_c1_g1	0.000	0.000	0.000	0.857	0.000	0.000	0.000	0.000	2.105	0.000
TRINITY_DN359255_c1_g2	0.000	1.497	0.000	0.000	1.988	0.000	0.000	0.000	0.318	0.000
TRINITY_DN359256_c0_g1	0.000	0.000	0.000	0.000	0.000	0.000	0.000	0.000	0.000	0.000
TRINITY_DN359258_c0_g1	0.000	1.215	1.967	1.299	2.494	0.358	0.856	1.692	0.477	1.799
TRINITY_DN35925_c0_g1	0.000	0.000	3.337	0.000	1.889	0.000	0.000	3.504	2.605	0.000
TRINITY_DN35925_c2_g1	0.000	0.000	0.000	0.000	0.000	0.000	0.000	0.000	0.000	0.000
TRINITY_DN359261_c0_g1	0.000	0.000	0.000	0.000	0.000	0.000	0.000	0.000	0.000	0.000
TRINITY_DN359262_c0_g1	0.000	0.000	0.000	0.754	0.000	0.000	0.000	0.000	0.000	0.000
TRINITY_DN359263_c0_g1	0.000	0.000	0.000	0.000	0.000	0.000	0.000	0.000	0.296	0.000
TRINITY_DN359264_c0_g1	0.000	0.000	0.445	0.243	0.000	0.677	0.000	0.000	0.147	0.000
TRINITY_DN359265_c0_g1	0.000	2.452	2.230	0.872	0.627	1.694	1.290	1.009	0.690	0.000
TRINITY_DN359266_c0_g1	0.000	0.000	0.000	0.000	0.000	0.000	0.000	0.000	0.252	0.000
TRINITY_DN359266_c1_g1	0.000	0.000	0.000	0.000	0.000	0.000	0.000	0.000	0.000	0.000
TRINITY_DN359266_c1_g2	0.000	0.000	0.000	0.000	0.000	0.000	0.000	0.000	0.000	0.000
TRINITY_DN359268_c0_g1	0.000	0.000	0.000	0.000	0.000	0.000	0.000	0.000	0.000	0.000
TRINITY_DN359269_c0_g1	0.000	0.000	0.000	0.472	0.242	0.000	0.000	0.000	0.000	0.000
TRINITY_DN35926_c0_g1	0.000	0.000	0.417	3.987	1.345	2.783	0.000	0.000	2.686	0.000
TRINITY_DN35926_c0_g2	47.657	88.455	63.532	56.049	68.460	70.475	71.011	83.773	92.829	55.274
TRINITY_DN35926_c1_g1	5.116	0.881	0.612	0.000	2.557	0.000	0.000	1.124	0.000	0.000
TRINITY_DN35926_c1_g2	0.783	1.839	3.816	0.913	5.011	2.416	1.734	2.989	1.378	1.462
TRINITY_DN35926_c3_g1	0.000	0.000	0.000	0.000	0.000	0.000	0.000	0.000	0.000	0.000
TRINITY_DN359270_c0_g1	0.000	0.000	0.000	0.000	0.000	0.000	0.000	0.000	0.000	0.000
TRINITY_DN359270_c0_g2	0.000	0.000	0.000	0.000	0.328	0.000	0.000	0.000	0.554	0.000
TRINITY_DN359271_c0_g1	0.000	0.000	0.706	0.377	0.000	0.000	0.000	0.000	0.000	0.000
TRINITY_DN359272_c1_g1	20.582	0.000	0.000	1.745	1.839	0.000	0.000	0.000	0.000	0.000
TRINITY_DN359274_c0_g1	0.000	0.565	0.000	0.000	0.721	0.000	0.497	0.000	0.000	0.000
TRINITY_DN359274_c0_g2	0.000	3.381	0.000	0.000	0.000	0.000	0.000	0.000	0.000	0.000
TRINITY_DN359275_c0_g1	0.000	0.000	0.000	0.000	0.000	0.000	0.000	0.000	0.209	0.000
TRINITY_DN359277_c0_g1	0.000	2.312	0.506	0.272	0.380	0.000	0.000	0.000	0.492	0.000
TRINITY_DN359278_c0_g1	0.000	0.000	0.000	0.000	0.000	0.000	0.000	0.000	0.000	0.000
TRINITY_DN359278_c0_g2	0.000	0.000	0.000	0.607	1.904	0.000	0.000	0.000	0.000	0.000
TRINITY_DN359278_c1_g1	0.000	0.000	0.000	1.809	0.000	0.000	0.000	0.000	0.000	0.000
TRINITY_DN359278_c2_g1	0.000	0.000	0.000	0.000	0.000	0.000	0.000	0.000	0.000	0.000
TRINITY_DN359279_c0_g1	0.000	0.000	0.000	0.000	2.466	0.000	0.000	0.000	1.428	0.000
TRINITY_DN35927_c0_g2	0.000	0.000	0.000	0.000	0.000	0.000	0.000	0.000	0.343	0.000
TRINITY_DN35927_c1_g1	0.000	0.780	0.000	0.000	1.126	0.000	0.000	1.034	0.266	0.000
TRINITY_DN35927_c1_g2	8.503	23.380	17.656	13.154	19.483	17.212	17.909	20.134	21.170	20.372
TRINITY_DN35927_c1_g3	0.000	0.511	0.668	1.103	0.272	1.498	0.000	1.364	1.094	1.838
TRINITY_DN359281_c1_g1	0.000	0.000	0.000	0.000	0.000	0.000	0.000	1.619	1.040	0.000
TRINITY_DN359284_c0_g1	0.000	1.177	2.616	0.000	0.000	0.000	0.000	0.000	0.751	0.000
TRINITY_DN359284_c1_g1	0.000	3.383	1.349	0.000	0.533	3.510	0.000	0.000	0.000	0.000
TRINITY_DN359285_c0_g1	2.924	0.000	0.000	0.000	0.274	0.000	1.324	0.000	0.145	0.000
TRINITY_DN359286_c0_g1	0.000	0.000	0.000	0.000	0.000	0.500	0.000	0.000	0.107	0.000
TRINITY_DN35928_c0_g1	0.000	0.000	0.000	0.828	0.000	0.000	0.000	0.000	0.000	0.000
TRINITY_DN35928_c0_g3	0.000	0.000	1.896	0.000	0.530	0.000	0.000	0.000	0.000	0.000
TRINITY_DN35928_c0_g4	0.000	0.000	1.543	0.000	0.000	0.000	0.000	0.000	0.000	0.000
TRINITY_DN35928_c0_g5	0.000	0.000	0.000	0.754	0.000	2.168	0.000	0.000	0.000	0.000
TRINITY_DN35928_c4_g1	0.000	0.000	0.000	0.566	0.000	0.000	0.000	0.000	0.000	0.000
TRINITY_DN359292_c0_g1	0.000	0.000	0.000	0.000	0.000	0.000	0.000	0.000	0.164	0.000
TRINITY_DN359293_c0_g1	0.000	0.000	0.000	0.000	0.000	0.000	0.000	0.000	0.000	0.000
TRINITY_DN359293_c1_g2	0.000	2.097	0.000	0.730	0.000	2.100	0.000	0.000	0.447	0.000
TRINITY_DN359293_c3_g1	0.000	0.000	0.000	0.000	0.719	3.939	0.000	0.000	0.000	0.000
TRINITY_DN359293_c6_g1	0.000	0.000	0.000	0.719	0.753	0.000	0.000	0.000	0.000	0.000
TRINITY_DN359293_c7_g1	0.000	0.000	0.000	0.000	0.000	0.000	0.000	0.000	0.000	0.000
TRINITY_DN359295_c0_g1	0.000	1.649	2.137	0.000	0.000	0.000	0.000	0.000	0.701	0.000
TRINITY_DN359296_c0_g1	0.000	0.000	0.000	0.000	0.000	0.000	0.000	0.000	0.000	0.000
TRINITY_DN359298_c1_g1	0.000	0.000	0.000	0.587	0.000	0.000	0.000	0.000	0.118	0.000
TRINITY_DN359299_c0_g1	0.000	0.000	0.000	0.000	0.000	0.000	0.000	0.000	0.000	0.000
TRINITY_DN35929_c0_g1	0.000	0.000	0.201	0.830	0.421	0.000	0.000	0.842	0.757	0.000
TRINITY_DN35929_c0_g2	0.000	0.329	0.000	0.507	0.151	0.000	0.577	0.000	0.461	0.000
TRINITY_DN35929_c1_g1	0.000	0.000	0.000	0.000	0.000	0.000	0.000	0.000	0.000	0.000
TRINITY_DN35929_c1_g2	0.000	3.315	0.771	0.000	0.401	0.000	0.000	0.000	0.713	0.000
TRINITY_DN3592_c0_g1	0.000	0.844	0.760	0.601	1.202	0.000	0.989	0.768	1.932	0.000
TRINITY_DN3592_c1_g1	0.000	2.674	2.648	2.059	3.029	2.204	1.335	1.759	2.457	1.548
TRINITY_DN3592_c1_g2	0.000	0.000	1.184	0.000	0.000	0.000	0.000	0.000	0.000	0.000
TRINITY_DN3592_c1_g4	0.000	1.357	0.421	1.167	1.800	1.339	0.796	0.933	0.000	0.000
TRINITY_DN3592_c2_g1	0.000	0.000	0.000	0.000	0.639	3.509	0.000	0.000	0.000	0.000
TRINITY_DN3592_c2_g2	0.000	1.808	0.000	0.000	0.000	1.248	2.063	0.000	0.254	0.000
TRINITY_DN3592_c6_g1	0.000	0.000	0.000	0.000	0.000	0.000	0.000	0.000	0.000	0.000
TRINITY_DN359300_c0_g1	0.000	0.000	1.182	0.316	0.325	0.000	0.000	0.000	0.191	0.000
TRINITY_DN359301_c0_g1	0.000	0.000	0.000	0.000	0.000	0.000	0.000	0.000	0.000	0.000
TRINITY_DN359301_c0_g2	0.000	0.000	1.040	0.000	0.768	0.000	0.000	0.000	0.340	0.000
TRINITY_DN359301_c0_g3	0.000	1.971	1.381	0.346	0.000	0.000	0.000	0.000	0.210	0.000
TRINITY_DN359301_c0_g4	0.000	0.423	0.276	0.000	0.000	0.000	0.742	0.000	0.157	0.000
TRINITY_DN359301_c1_g1	0.000	0.000	0.000	0.000	0.000	0.000	0.000	0.000	0.057	0.000
TRINITY_DN359301_c2_g1	0.000	0.000	0.000	0.000	0.000	0.000	0.000	0.000	0.000	0.000
TRINITY_DN359303_c0_g1	0.000	0.000	0.000	0.000	0.000	0.000	0.000	0.000	0.000	0.000
TRINITY_DN359303_c0_g2	0.000	0.000	0.000	0.000	0.000	0.000	0.000	0.000	0.000	0.000
TRINITY_DN359305_c0_g1	0.000	1.044	0.000	0.000	0.000	0.000	0.000	0.000	0.222	0.000
TRINITY_DN359306_c0_g1	0.000	0.000	0.000	0.000	0.000	0.000	0.000	0.000	0.000	0.000
TRINITY_DN359307_c0_g1	0.000	0.000	0.000	0.000	0.000	0.000	0.000	0.000	0.000	0.000
TRINITY_DN359308_c0_g1	0.000	0.000	0.000	0.000	0.000	0.000	0.000	0.000	1.569	0.000
TRINITY_DN359308_c1_g1	0.000	0.000	0.000	0.000	0.000	0.000	0.000	0.000	0.000	0.000
TRINITY_DN359309_c0_g1	0.000	0.000	0.000	0.000	0.000	0.000	0.000	0.000	0.000	0.000
TRINITY_DN35930_c0_g1	0.000	1.571	3.104	0.997	2.183	2.481	0.000	0.000	0.405	0.000
TRINITY_DN35930_c0_g2	3.700	1.441	2.330	0.838	2.095	2.639	0.842	1.285	0.161	0.000
TRINITY_DN35930_c10_g1	0.000	1.887	0.000	0.000	0.000	0.000	0.000	0.000	0.000	0.000
TRINITY_DN35930_c1_g1	0.000	0.000	4.215	0.754	0.000	0.000	0.000	0.000	0.000	0.000
TRINITY_DN35930_c2_g1	0.000	0.000	0.000	0.588	0.701	1.926	0.000	0.949	1.231	0.000
TRINITY_DN35930_c4_g1	0.000	0.000	3.318	0.886	0.000	0.000	0.000	0.000	1.083	0.000
TRINITY_DN35930_c5_g1	0.000	0.000	0.000	0.000	0.000	1.394	0.000	0.000	0.000	0.000
TRINITY_DN35930_c6_g1	0.000	0.000	0.000	0.000	0.000	0.000	0.000	0.000	0.000	0.000
TRINITY_DN35930_c9_g1	0.000	0.634	0.000	0.000	0.229	0.000	0.000	0.000	0.270	2.282
TRINITY_DN359310_c0_g1	13.344	0.000	0.000	0.586	0.000	0.000	0.000	0.000	0.000	0.000
TRINITY_DN359310_c0_g2	0.000	0.000	0.000	0.915	0.000	0.000	0.000	0.000	0.000	4.708
TRINITY_DN359314_c1_g1	0.000	0.000	0.000	0.000	0.572	0.000	0.000	0.000	0.000	0.000
TRINITY_DN359314_c2_g1	0.000	0.000	0.000	0.000	0.000	0.000	0.000	0.000	0.303	0.000
TRINITY_DN359315_c1_g1	0.000	0.000	0.000	0.000	0.000	0.000	0.000	0.000	0.000	0.000
TRINITY_DN359316_c0_g1	0.000	0.000	0.000	0.000	0.000	0.000	0.000	0.000	0.000	0.000
TRINITY_DN359316_c0_g2	0.000	0.000	0.000	0.000	0.000	0.000	0.000	0.000	0.000	0.000
TRINITY_DN359318_c0_g1	0.000	0.670	0.440	0.000	0.000	1.469	1.171	0.000	0.000	0.000
TRINITY_DN35931_c0_g1	0.000	0.000	2.510	0.000	0.360	0.000	0.000	0.000	0.570	0.000
TRINITY_DN35931_c0_g2	0.000	3.441	2.531	3.637	2.928	10.784	0.000	2.070	2.385	0.000
TRINITY_DN359323_c0_g1	0.000	0.000	0.000	0.000	0.000	0.000	0.000	0.000	0.000	0.000
TRINITY_DN359324_c1_g1	0.000	0.000	0.000	0.000	0.000	0.000	0.000	0.000	0.000	0.000
TRINITY_DN359328_c0_g1	0.000	2.494	0.000	0.000	0.000	0.000	4.270	3.398	2.146	0.000
TRINITY_DN359328_c1_g1	0.000	0.000	0.000	0.813	2.577	0.000	0.000	0.000	0.000	8.321
TRINITY_DN35932_c3_g1	0.000	0.000	0.000	0.000	0.000	0.000	0.000	0.000	0.226	0.000
TRINITY_DN35932_c4_g2	0.000	1.214	0.264	0.144	0.440	0.805	0.000	0.545	0.087	0.000
TRINITY_DN35932_c6_g1	0.000	0.000	0.000	0.000	0.000	4.126	0.000	0.000	0.000	0.000
TRINITY_DN35932_c7_g1	0.000	2.078	0.000	0.366	0.374	0.517	0.000	0.688	0.551	1.854
TRINITY_DN359331_c0_g1	0.000	0.000	0.551	0.156	0.000	3.446	1.529	3.101	0.492	0.000
TRINITY_DN359331_c0_g2	0.000	0.000	2.955	0.796	0.000	2.287	0.000	0.000	0.000	0.000
TRINITY_DN359331_c0_g3	0.000	0.000	0.000	0.000	0.967	0.000	0.000	0.000	0.000	0.000
TRINITY_DN359335_c0_g1	0.000	0.000	0.000	0.523	0.000	0.000	0.000	0.000	0.000	0.000
TRINITY_DN359336_c1_g1	0.000	0.000	0.000	0.000	0.741	0.000	0.000	0.000	0.000	0.000
TRINITY_DN359336_c2_g1	0.000	0.000	0.000	0.000	2.058	0.954	0.000	0.000	0.603	6.759
TRINITY_DN359336_c3_g1	0.000	0.000	0.000	0.000	0.000	0.000	0.000	0.000	0.000	0.000
TRINITY_DN359337_c0_g1	0.000	0.000	0.000	0.000	0.000	0.000	0.000	0.000	0.000	1.008
TRINITY_DN359339_c0_g1	0.000	0.000	0.000	0.000	0.000	0.000	3.220	0.000	0.000	0.000
TRINITY_DN35933_c0_g1	0.000	0.000	0.000	0.006	0.000	0.000	0.000	0.000	0.000	0.000
TRINITY_DN35933_c1_g2	0.000	1.775	3.153	0.489	0.876	0.844	0.499	0.775	1.148	0.000
TRINITY_DN35933_c4_g1	1.620	0.000	0.134	0.147	0.226	0.000	0.000	0.000	0.134	0.000
TRINITY_DN35933_c5_g1	0.000	4.095	1.775	0.000	0.990	1.366	0.000	0.000	0.000	0.000
TRINITY_DN35933_c6_g1	0.000	0.439	0.859	0.780	0.159	2.622	0.000	0.000	0.471	0.000
TRINITY_DN359340_c0_g1	0.000	0.000	0.000	0.000	0.000	0.000	0.000	0.000	0.000	0.000
TRINITY_DN359342_c0_g2	0.000	0.000	0.000	0.000	0.000	0.000	0.000	2.465	0.000	0.000
TRINITY_DN359343_c0_g1	0.000	0.000	0.000	0.000	0.000	0.000	0.000	0.000	0.233	0.000
TRINITY_DN359343_c1_g1	0.000	0.000	0.000	0.670	0.000	0.000	0.000	0.000	0.821	0.000
TRINITY_DN359344_c0_g1	0.000	0.000	0.000	0.000	0.000	1.166	0.000	0.000	0.492	0.000
TRINITY_DN359345_c0_g1	0.000	0.000	0.000	0.000	0.000	0.000	0.000	0.000	0.000	0.000
TRINITY_DN359345_c2_g1	0.000	0.000	0.000	0.000	0.000	0.000	0.000	0.000	0.000	0.000
TRINITY_DN359346_c0_g1	0.000	0.000	0.000	0.000	0.000	0.000	0.000	0.000	0.000	0.000
TRINITY_DN359348_c0_g1	0.000	0.000	0.000	0.000	0.000	0.000	0.000	0.000	0.000	0.000
TRINITY_DN359348_c1_g1	0.000	0.000	0.000	0.452	0.000	0.000	0.000	1.727	0.831	0.000
TRINITY_DN35934_c0_g1	0.000	0.000	1.254	0.533	0.520	0.000	0.000	0.751	0.481	0.000
TRINITY_DN35934_c0_g2	0.000	0.000	0.000	0.363	2.314	0.000	0.000	0.000	0.000	0.000
TRINITY_DN359351_c1_g1	0.000	0.000	0.000	0.000	1.352	0.000	0.000	0.000	0.000	0.000
TRINITY_DN359354_c0_g1	0.000	0.000	0.000	0.000	4.932	0.000	0.000	0.000	0.476	0.000
TRINITY_DN359355_c0_g1	0.000	0.000	0.000	0.000	0.000	0.000	0.000	0.000	0.000	0.000
TRINITY_DN359359_c0_g1	0.000	0.000	0.000	0.507	0.000	0.000	0.000	0.000	0.000	0.000
TRINITY_DN35935_c0_g1	0.000	0.000	0.000	0.000	0.000	0.000	0.000	0.000	0.000	0.000
TRINITY_DN35935_c0_g2	0.000	0.000	0.000	0.000	0.000	0.000	0.000	0.000	0.000	0.000
TRINITY_DN359363_c0_g1	0.000	0.000	0.000	0.319	0.000	0.000	0.000	0.000	0.193	3.267
TRINITY_DN359364_c0_g1	0.000	2.334	0.000	0.000	0.000	0.000	0.000	3.156	2.012	0.000
TRINITY_DN359365_c0_g1	0.000	0.000	0.000	0.000	0.000	0.000	0.000	0.000	0.144	0.000
TRINITY_DN359366_c0_g1	0.000	0.000	0.000	0.569	0.000	0.000	0.000	0.000	0.000	0.000
TRINITY_DN359367_c0_g1	0.000	0.000	0.000	0.000	0.000	0.000	0.000	0.000	0.000	0.000
TRINITY_DN359367_c1_g1	0.000	0.000	0.641	0.000	0.000	0.000	0.000	0.000	0.000	0.000
TRINITY_DN359368_c0_g1	14.062	0.000	2.285	0.000	0.000	0.000	0.000	0.000	0.000	0.000
TRINITY_DN359368_c0_g2	0.000	0.000	0.000	0.364	0.000	0.000	0.000	0.000	0.000	0.000
TRINITY_DN359369_c0_g1	0.000	0.000	0.000	0.000	0.000	0.000	0.000	0.000	0.000	0.000
TRINITY_DN359369_c2_g1	0.000	0.000	0.000	0.000	0.000	0.000	0.000	0.000	0.000	0.000
TRINITY_DN359369_c3_g1	0.000	0.000	2.920	0.520	0.000	0.000	0.000	0.000	0.000	0.000
TRINITY_DN359369_c4_g1	0.000	0.000	0.000	0.279	0.000	0.000	0.000	0.000	0.000	0.000
TRINITY_DN359369_c6_g1	0.000	0.000	0.000	0.000	0.000	0.000	0.000	0.000	0.000	0.000
TRINITY_DN359369_c7_g1	0.000	0.000	0.000	0.000	1.910	5.226	0.000	0.000	0.557	0.000
TRINITY_DN35936_c0_g1	12.151	16.976	17.240	11.622	21.943	19.066	18.027	17.397	17.049	15.663
TRINITY_DN35936_c0_g2	0.000	0.000	0.000	0.075	0.000	0.000	0.000	0.000	0.046	0.000
TRINITY_DN35936_c0_g3	0.000	0.000	0.550	0.282	0.000	0.000	0.000	0.000	0.000	0.000
TRINITY_DN35936_c1_g1	0.000	0.000	0.138	0.000	0.077	0.418	0.000	0.000	0.138	0.000
TRINITY_DN35936_c2_g2	0.000	0.816	0.000	0.769	0.294	1.640	0.000	0.000	1.215	0.000
TRINITY_DN35936_c5_g1	0.000	0.000	0.000	0.000	0.000	0.000	0.000	0.000	0.000	0.000
TRINITY_DN359371_c0_g1	0.000	0.000	0.906	1.448	0.504	0.000	0.000	0.000	0.591	0.000
TRINITY_DN359371_c1_g1	0.000	0.000	0.000	0.000	0.000	0.000	0.000	0.000	0.000	0.000
TRINITY_DN359373_c1_g1	0.000	0.000	0.000	0.000	0.981	0.000	0.000	0.000	0.000	0.000
TRINITY_DN359375_c0_g1	0.000	0.000	0.000	0.000	0.000	0.000	0.000	0.000	0.000	0.000
TRINITY_DN359376_c0_g1	0.000	0.000	0.000	0.000	0.000	0.000	0.000	0.000	1.043	0.000
TRINITY_DN359378_c0_g1	0.000	0.000	0.000	0.000	0.000	0.000	0.000	0.000	0.000	0.000
TRINITY_DN359379_c0_g1	0.000	0.000	0.000	0.000	0.318	0.000	0.000	0.000	0.000	0.000
TRINITY_DN35937_c0_g1	0.000	0.902	1.780	0.000	0.327	3.640	1.570	0.000	0.577	0.000
TRINITY_DN35937_c10_g1	0.000	0.000	0.000	0.000	0.000	0.000	0.000	0.000	0.348	0.000
TRINITY_DN35937_c1_g1	0.000	0.000	0.000	0.249	1.021	0.000	0.000	0.000	0.000	0.000
TRINITY_DN35937_c4_g1	0.000	0.812	0.000	1.433	0.000	0.000	0.000	2.154	0.000	0.000
TRINITY_DN35937_c5_g1	0.000	0.000	0.000	0.000	0.000	3.053	0.000	2.669	0.000	0.000
TRINITY_DN35937_c6_g1	0.000	1.039	0.000	0.554	1.131	0.000	0.000	0.694	1.110	0.000
TRINITY_DN35937_c8_g1	0.000	0.000	1.524	0.000	1.065	1.163	0.000	0.000	0.992	0.000
TRINITY_DN35937_c9_g1	0.000	0.000	5.755	0.000	0.000	0.000	0.000	0.000	0.000	0.000
TRINITY_DN359380_c0_g1	0.000	0.000	1.642	0.778	1.045	0.000	0.000	0.278	0.681	0.000
TRINITY_DN359382_c0_g1	0.000	0.000	0.000	0.000	0.000	0.000	0.000	0.000	0.000	0.000
TRINITY_DN359383_c0_g1	0.000	0.000	1.012	1.079	0.000	0.000	0.000	0.000	0.000	0.000
TRINITY_DN359384_c0_g1	0.000	2.493	2.532	0.365	0.518	0.944	1.279	0.993	0.447	0.000
TRINITY_DN359384_c2_g1	0.000	0.000	0.000	0.000	0.955	0.000	0.000	0.000	0.000	0.000
TRINITY_DN359385_c0_g1	0.000	0.439	0.142	0.391	0.481	0.000	0.386	1.207	0.360	0.000
TRINITY_DN359389_c0_g1	0.000	0.000	0.000	0.000	0.000	0.000	0.000	0.000	0.358	0.000
TRINITY_DN35938_c0_g1	0.000	7.415	2.588	0.732	0.000	0.000	4.229	3.369	1.638	3.434
TRINITY_DN35938_c10_g1	0.000	10.779	0.000	27.452	1.041	0.000	0.000	0.000	1.219	0.070
TRINITY_DN35938_c12_g1	0.000	0.000	0.000	0.000	0.000	0.000	0.000	0.000	0.000	0.000
TRINITY_DN35938_c1_g1	0.000	0.000	0.525	0.000	1.740	0.000	1.947	3.220	0.883	2.154
TRINITY_DN35938_c4_g1	0.000	0.000	0.000	0.000	2.380	0.000	0.000	0.000	0.000	0.000
TRINITY_DN35938_c6_g2	0.000	0.000	0.000	0.000	0.000	0.000	0.000	0.000	0.000	0.000
TRINITY_DN359390_c0_g1	0.000	0.000	0.000	0.000	0.000	0.000	0.000	0.000	0.000	0.000
TRINITY_DN359391_c0_g1	0.000	0.000	0.000	0.000	0.292	0.000	0.000	0.000	0.000	0.000
TRINITY_DN359392_c1_g1	14.945	0.000	0.000	0.000	0.000	0.000	0.000	2.507	0.399	0.000
TRINITY_DN359394_c0_g1	0.000	0.000	0.000	0.000	0.000	0.000	0.000	0.000	0.000	0.000
TRINITY_DN359396_c0_g1	0.000	0.000	0.000	1.043	0.000	1.000	0.000	0.000	0.000	0.000
TRINITY_DN359399_c0_g1	0.000	0.000	0.000	0.000	0.000	0.000	0.000	0.000	0.000	0.000
TRINITY_DN35939_c0_g1	1.887	2.464	4.574	1.783	5.353	2.878	2.924	1.664	4.805	6.526
TRINITY_DN35939_c0_g2	0.000	6.004	8.215	3.712	4.212	6.118	9.185	4.774	11.270	2.584
TRINITY_DN35939_c2_g1	0.000	1.502	0.327	0.178	0.362	0.998	0.876	0.669	1.391	1.802
TRINITY_DN35939_c4_g1	0.000	0.000	0.000	0.000	0.000	1.942	0.000	0.000	0.000	0.000
TRINITY_DN35939_c5_g1	0.000	0.000	1.471	0.392	0.000	0.000	0.000	0.000	0.477	0.000
TRINITY_DN35939_c6_g1	0.000	0.000	0.000	0.551	1.151	0.000	0.000	0.000	0.000	0.000
TRINITY_DN35939_c7_g1	0.000	0.000	0.000	0.000	0.256	0.000	0.000	0.000	0.000	0.000
TRINITY_DN35939_c8_g1	0.000	0.000	0.000	0.000	0.000	0.000	0.000	0.000	0.390	0.000
TRINITY_DN3593_c0_g1	3.774	0.000	1.167	0.351	2.224	1.667	1.186	0.869	0.577	0.000
TRINITY_DN3593_c0_g2	0.000	5.353	5.920	2.896	6.160	7.621	2.441	3.282	4.479	2.186
TRINITY_DN3593_c10_g1	0.000	0.000	0.000	0.000	0.000	0.000	0.000	0.000	0.000	0.000
TRINITY_DN3593_c10_g3	0.000	0.000	0.000	0.000	0.000	0.000	0.000	2.800	0.444	0.000
TRINITY_DN3593_c10_g4	0.000	0.000	0.000	0.808	0.000	0.000	0.000	0.000	0.000	0.000
TRINITY_DN3593_c1_g1	0.000	0.000	0.000	0.000	0.000	0.000	0.000	0.000	0.000	0.000
TRINITY_DN3593_c2_g1	5.447	4.259	3.358	1.665	4.978	2.119	2.991	1.716	2.535	3.603
TRINITY_DN3593_c30_g1	0.000	0.000	0.000	0.000	0.000	0.000	0.000	0.000	0.000	0.000
TRINITY_DN3593_c34_g1	22.228	0.000	2.893	44.526	2.258	0.000	0.000	0.000	0.000	0.000
TRINITY_DN3593_c35_g1	0.000	0.000	0.000	0.000	0.000	0.000	0.000	0.000	0.000	0.000
TRINITY_DN3593_c3_g1	0.000	1.092	1.593	0.955	1.079	0.000	1.986	0.000	1.140	0.000
TRINITY_DN3593_c5_g1	0.000	0.000	0.000	0.000	0.630	0.000	0.000	0.000	0.000	0.000
TRINITY_DN3593_c9_g1	0.000	0.000	0.000	0.000	0.000	3.870	0.000	0.000	0.000	0.000
TRINITY_DN359401_c1_g1	0.000	0.000	1.494	0.162	0.166	0.000	0.000	0.000	0.000	0.000
TRINITY_DN359402_c0_g1	0.000	0.000	0.325	0.358	0.122	0.329	0.000	0.232	0.109	0.000
TRINITY_DN359404_c0_g1	0.000	0.000	0.000	0.000	0.000	0.000	0.000	0.000	0.000	0.000
TRINITY_DN359404_c1_g1	0.000	0.000	0.000	0.000	0.000	0.000	0.000	0.000	0.000	0.000
TRINITY_DN359406_c0_g1	0.000	0.000	0.000	0.000	0.000	0.000	0.000	0.000	0.000	0.000
TRINITY_DN359406_c0_g2	0.000	0.000	0.000	0.000	0.000	0.000	3.415	0.000	0.000	0.000
TRINITY_DN359406_c0_g3	0.000	0.000	0.000	0.000	0.000	0.000	0.000	0.000	0.000	0.000
TRINITY_DN359406_c1_g1	0.000	0.000	0.000	0.000	0.000	0.000	0.000	0.000	0.000	0.000
TRINITY_DN359406_c1_g2	0.000	0.000	0.000	0.247	0.000	0.000	0.000	0.000	0.000	0.000
TRINITY_DN359406_c3_g1	0.000	0.000	0.000	0.431	0.448	0.000	0.000	0.000	0.263	0.000
TRINITY_DN359408_c0_g1	0.000	0.000	0.000	0.000	0.459	1.270	2.180	0.000	0.269	0.000
TRINITY_DN359409_c0_g1	0.000	0.778	0.000	0.000	0.000	0.000	0.000	0.000	0.000	0.000
TRINITY_DN35940_c0_g1	0.000	4.812	0.859	2.003	4.672	8.068	2.131	13.356	6.645	16.862
TRINITY_DN35940_c0_g2	0.000	0.000	0.000	0.000	1.523	0.000	0.000	4.267	0.568	5.976
TRINITY_DN35940_c0_g3	0.000	0.000	0.000	0.000	0.000	0.000	0.000	0.000	0.402	0.000
TRINITY_DN35940_c1_g1	0.000	1.236	0.000	2.154	2.691	0.000	0.000	1.638	0.263	0.000
TRINITY_DN359410_c0_g1	0.000	0.000	0.000	0.000	0.000	0.000	0.000	0.000	0.000	0.000
TRINITY_DN359411_c0_g1	0.000	0.000	0.000	0.000	0.228	0.000	0.000	0.000	0.000	0.000
TRINITY_DN359412_c0_g1	0.000	0.000	0.826	0.000	0.000	0.000	0.000	0.000	0.000	0.000
TRINITY_DN359412_c1_g1	0.000	0.000	0.000	0.000	0.000	0.000	0.000	0.000	0.000	0.000
TRINITY_DN359413_c1_g1	0.000	0.000	0.000	0.960	0.000	0.000	0.000	0.000	0.000	0.000
TRINITY_DN359419_c0_g1	0.000	0.000	0.000	0.964	0.304	0.833	0.000	0.563	0.853	0.000
TRINITY_DN359419_c0_g2	0.000	0.000	0.000	0.000	0.975	0.000	0.000	0.000	0.288	0.000
TRINITY_DN35941_c0_g1	0.000	0.000	1.276	0.000	0.000	0.000	0.000	0.000	0.000	0.000
TRINITY_DN35941_c1_g1	0.000	0.000	0.000	0.000	0.000	0.000	0.000	0.000	0.720	0.000
TRINITY_DN35941_c2_g2	0.000	1.455	2.162	0.873	0.371	3.592	1.746	0.474	0.759	0.000
TRINITY_DN35941_c2_g3	0.000	0.000	0.000	0.000	0.000	0.000	0.000	0.000	0.495	0.000
TRINITY_DN35941_c3_g1	0.000	0.000	0.000	0.000	0.000	0.000	0.000	0.000	0.000	0.000
TRINITY_DN359422_c0_g1	0.000	0.000	0.000	0.000	0.000	0.000	0.000	0.000	0.000	0.000
TRINITY_DN359423_c0_g1	0.000	0.000	0.000	0.000	0.000	0.000	0.000	0.000	0.296	0.000
TRINITY_DN359423_c0_g2	0.000	1.280	0.000	0.000	0.000	0.000	2.203	0.000	0.000	0.000
TRINITY_DN359428_c0_g1	0.000	0.309	1.206	0.330	0.337	0.612	0.543	0.000	0.033	0.000
TRINITY_DN359428_c0_g2	0.000	0.315	1.024	0.196	0.458	0.312	0.553	0.000	0.124	0.000
TRINITY_DN359428_c1_g1	0.000	0.000	0.000	0.000	0.000	0.000	0.000	0.000	0.433	0.000
TRINITY_DN359428_c2_g1	0.000	0.413	0.538	0.586	0.449	0.000	0.000	0.000	0.266	0.000
TRINITY_DN359428_c3_g1	0.000	0.000	0.000	0.888	0.000	0.000	0.000	0.000	0.000	0.000
TRINITY_DN35942_c0_g1	0.000	0.000	0.329	1.018	0.000	0.000	0.000	0.000	0.167	0.000
TRINITY_DN35942_c0_g2	0.000	1.280	0.396	0.494	3.130	0.000	5.932	2.310	0.706	0.000
TRINITY_DN359430_c0_g1	0.000	0.000	0.000	0.000	0.000	0.000	0.000	0.000	0.000	0.000
TRINITY_DN359431_c0_g1	0.000	0.000	0.000	0.000	0.000	0.000	0.000	0.000	0.000	0.000
TRINITY_DN359432_c0_g1	0.000	0.000	0.000	0.000	0.000	0.000	0.000	0.000	0.000	0.000
TRINITY_DN359433_c0_g1	0.000	0.000	0.000	0.000	0.877	0.000	2.085	0.000	0.000	0.000
TRINITY_DN359434_c0_g1	0.000	0.000	0.000	0.000	0.989	0.000	0.000	0.000	0.000	0.000
TRINITY_DN359435_c0_g1	0.000	0.000	0.000	0.000	0.000	0.000	0.000	0.000	0.971	0.000
TRINITY_DN359436_c0_g1	0.000	0.000	3.263	0.000	1.361	0.000	0.000	0.000	0.000	0.000
TRINITY_DN359436_c0_g2	0.000	0.000	0.000	0.238	0.243	0.675	0.000	0.000	0.000	0.000
TRINITY_DN359437_c0_g1	0.000	0.000	0.000	0.000	0.000	0.000	0.000	0.000	0.000	0.000
TRINITY_DN359437_c1_g1	0.000	0.000	0.000	0.523	0.000	0.000	0.000	0.000	0.373	0.000
TRINITY_DN359438_c0_g1	0.000	0.000	0.000	0.000	1.804	0.000	0.000	0.000	0.000	0.000
TRINITY_DN359439_c0_g1	0.000	0.000	0.000	0.261	0.797	0.000	0.000	0.000	0.157	0.000
TRINITY_DN359439_c1_g1	0.000	0.000	0.000	0.000	0.243	0.000	0.000	0.000	0.000	0.000
TRINITY_DN35943_c0_g2	0.000	0.807	1.938	1.327	0.816	1.227	4.367	2.725	1.990	3.633
TRINITY_DN359440_c0_g1	0.000	4.167	0.000	0.000	0.000	0.000	0.000	0.000	0.000	0.000
TRINITY_DN359440_c1_g1	0.000	0.000	0.000	0.000	0.000	0.000	0.000	0.000	0.194	0.000
TRINITY_DN359441_c0_g1	0.000	0.000	0.000	0.000	0.000	0.000	0.000	0.000	0.000	0.000
TRINITY_DN359442_c0_g1	0.000	0.000	0.000	0.000	0.222	0.000	0.000	0.000	0.000	0.000
TRINITY_DN359443_c0_g1	0.000	0.000	0.000	0.000	0.432	0.000	0.000	0.000	0.385	0.000
TRINITY_DN359443_c1_g1	0.000	0.000	0.000	0.000	0.000	0.000	0.000	0.000	0.000	0.000
TRINITY_DN359444_c0_g1	0.000	0.000	0.000	0.000	0.000	0.000	0.000	0.000	0.000	0.000
TRINITY_DN359445_c0_g1	0.000	0.000	0.000	0.000	0.000	1.416	0.000	0.000	0.000	0.000
TRINITY_DN359447_c0_g1	0.000	0.000	0.000	0.836	0.000	0.000	0.000	0.000	0.000	0.000
TRINITY_DN359448_c0_g1	0.000	0.000	0.000	0.643	0.325	1.812	0.000	0.000	0.192	0.000
TRINITY_DN359449_c0_g2	0.000	0.971	0.000	0.000	0.176	0.000	0.000	0.000	0.208	0.000
TRINITY_DN359449_c2_g1	0.000	0.000	0.000	0.000	0.000	0.000	0.000	0.000	0.419	0.000
TRINITY_DN35944_c0_g1	0.000	0.000	0.000	0.957	1.790	0.000	4.600	2.800	1.844	0.000
TRINITY_DN35944_c0_g2	0.000	2.018	0.000	0.000	0.000	0.000	0.000	0.000	0.429	0.000
TRINITY_DN35944_c15_g1	0.000	0.000	0.000	0.000	0.000	0.000	0.000	0.000	0.000	0.000
TRINITY_DN35944_c1_g1	0.000	1.914	2.398	0.000	1.630	1.913	3.267	5.045	1.520	0.000
TRINITY_DN35944_c2_g1	0.000	0.000	0.000	0.000	0.000	0.000	0.000	0.000	0.000	0.000
TRINITY_DN35944_c4_g1	0.000	0.000	0.000	0.872	0.000	0.000	0.000	0.000	0.536	0.000
TRINITY_DN359450_c0_g1	0.000	0.000	0.938	0.501	0.000	0.000	0.000	0.000	0.000	0.000
TRINITY_DN359451_c0_g1	0.000	0.000	0.000	0.000	0.472	0.000	0.000	0.000	0.000	0.000
TRINITY_DN359452_c0_g1	0.000	0.000	0.000	0.000	0.671	0.000	0.000	0.000	0.000	0.000
TRINITY_DN359456_c0_g1	0.000	0.146	0.000	0.000	0.107	0.000	0.257	0.000	0.159	0.539
TRINITY_DN359457_c0_g1	0.000	0.000	0.000	0.888	0.000	0.000	0.000	0.000	0.000	0.000
TRINITY_DN359459_c0_g1	0.000	0.000	0.000	0.000	0.000	0.000	0.000	0.000	0.000	0.000
TRINITY_DN359459_c0_g2	0.000	0.000	0.000	0.000	0.000	0.000	0.000	1.881	0.000	0.000
TRINITY_DN359459_c1_g1	0.000	0.000	0.000	0.000	0.000	0.000	0.000	0.000	0.000	0.000
TRINITY_DN35945_c0_g1	0.000	0.274	1.067	0.015	0.183	0.000	1.206	0.000	0.119	2.180
TRINITY_DN35945_c0_g2	0.624	1.162	0.601	0.954	0.504	0.722	0.813	0.984	0.658	0.000
TRINITY_DN359460_c2_g1	0.000	0.000	0.000	0.000	0.000	0.000	0.000	0.000	0.000	0.000
TRINITY_DN359461_c0_g1	0.000	0.000	0.000	0.388	0.000	0.000	0.000	0.000	0.000	0.000
TRINITY_DN359461_c0_g2	0.000	0.000	0.000	0.000	0.000	0.000	0.000	0.000	0.000	0.000
TRINITY_DN359462_c0_g1	0.000	0.000	0.000	0.000	0.000	0.000	0.000	0.000	0.000	0.000
TRINITY_DN359464_c0_g1	0.000	0.000	0.000	0.000	0.000	0.000	0.000	0.000	0.151	0.000
TRINITY_DN359469_c0_g1	0.000	0.000	0.000	0.000	0.000	0.000	0.000	0.000	0.000	0.000
TRINITY_DN359471_c0_g1	0.000	0.000	0.000	0.000	0.000	0.000	0.000	0.000	0.000	0.000
TRINITY_DN359471_c1_g1	0.000	0.000	0.000	0.396	0.000	0.000	0.000	0.000	0.238	0.000
TRINITY_DN359474_c0_g1	0.000	0.000	0.000	0.000	0.819	0.000	1.947	1.493	0.240	0.000
TRINITY_DN359475_c0_g2	0.000	0.000	0.000	0.000	0.000	0.000	0.000	0.000	0.000	0.000
TRINITY_DN359475_c1_g1	0.000	0.000	0.000	0.000	0.000	0.000	0.000	0.000	0.000	0.000
TRINITY_DN359475_c1_g2	0.000	0.000	0.000	0.000	0.000	2.564	0.000	3.468	0.000	0.000
TRINITY_DN359475_c1_g3	0.000	0.000	0.000	0.000	0.786	0.000	0.000	0.000	0.000	0.000
TRINITY_DN359477_c0_g1	0.000	0.000	0.000	0.000	0.000	0.000	0.000	0.000	0.000	0.000
TRINITY_DN359477_c1_g1	0.000	0.000	0.000	0.000	0.000	0.000	0.000	3.016	2.856	0.000
TRINITY_DN35947_c0_g1	0.000	2.515	2.074	1.187	1.776	2.500	0.000	0.507	1.481	3.430
TRINITY_DN359480_c0_g1	0.000	0.000	0.000	0.000	0.000	0.000	0.000	0.000	0.405	0.000
TRINITY_DN359483_c0_g1	0.000	0.555	0.630	0.319	0.163	0.229	0.244	1.205	0.233	1.619
TRINITY_DN359484_c0_g1	0.000	0.000	0.000	0.000	0.000	0.000	0.000	0.000	0.000	0.000
TRINITY_DN359484_c0_g2	0.000	0.000	0.000	0.000	0.000	0.000	0.000	0.000	0.000	0.000
TRINITY_DN359485_c0_g1	0.000	0.000	0.000	0.000	1.433	0.000	0.000	0.000	0.000	0.000
TRINITY_DN359486_c0_g2	0.000	0.000	0.000	0.000	0.000	0.000	0.000	0.000	0.000	0.000
TRINITY_DN359488_c0_g1	0.000	0.000	0.000	2.746	0.000	0.000	0.000	0.000	0.000	0.000
TRINITY_DN35948_c0_g1	0.000	0.000	0.537	0.422	0.309	0.600	1.213	0.000	0.126	0.000
TRINITY_DN35948_c0_g2	1.000	0.259	0.097	0.659	0.047	0.496	0.000	0.176	0.348	0.000
TRINITY_DN35948_c3_g2	0.000	0.000	0.000	0.000	0.000	0.000	0.000	0.000	0.429	0.000
TRINITY_DN359491_c0_g1	0.000	0.000	0.000	0.000	0.000	0.000	0.000	0.000	0.000	0.000
TRINITY_DN359492_c0_g2	0.000	1.479	0.000	0.000	2.309	0.000	0.000	0.000	0.577	0.000
TRINITY_DN359493_c0_g1	0.000	0.000	0.000	0.000	0.000	0.000	0.000	0.000	0.000	0.000
TRINITY_DN359496_c0_g1	0.000	0.000	0.000	0.000	0.000	0.000	0.000	0.000	0.000	0.000
TRINITY_DN359497_c0_g1	0.000	2.763	0.000	0.000	2.006	5.536	0.000	0.000	0.000	0.000
TRINITY_DN359499_c0_g1	0.000	0.000	0.000	0.753	0.000	0.000	1.861	0.000	0.457	0.000
TRINITY_DN359499_c2_g1	0.000	0.000	0.000	2.813	0.000	0.000	0.000	0.000	0.000	0.000
TRINITY_DN359499_c3_g1	0.000	0.000	0.000	0.000	0.000	0.000	3.726	0.000	0.000	0.000
TRINITY_DN35949_c0_g1	7.120	11.774	12.574	6.528	9.685	8.571	10.651	9.728	11.240	8.370
TRINITY_DN35949_c0_g3	0.000	0.000	0.488	0.000	0.000	0.000	0.000	0.000	0.272	0.000
TRINITY_DN3594_c0_g1	0.000	0.958	6.035	1.439	5.223	4.514	7.561	3.248	5.070	8.231
TRINITY_DN3594_c0_g2	0.000	0.000	0.000	1.123	0.000	1.615	0.000	0.000	0.000	0.000
TRINITY_DN3594_c1_g1	8.812	14.417	7.258	7.229	8.939	9.440	6.242	6.566	7.561	7.288
TRINITY_DN3594_c2_g1	0.000	5.090	0.000	2.151	1.926	1.779	1.072	1.563	1.702	0.000
TRINITY_DN3594_c2_g2	13.285	15.718	17.256	12.313	12.965	11.246	11.781	6.532	4.652	2.067
TRINITY_DN3594_c3_g1	0.000	1.592	0.000	0.555	0.000	1.594	0.000	3.049	0.678	11.377
TRINITY_DN3594_c7_g1	0.000	0.000	0.000	0.706	0.472	1.579	0.000	0.000	0.256	1.436
TRINITY_DN359501_c0_g1	0.000	0.652	0.000	0.000	0.000	0.000	1.139	0.000	0.000	0.000
TRINITY_DN359504_c0_g1	0.000	0.000	0.000	0.000	0.000	0.000	0.000	0.000	0.000	0.000
TRINITY_DN359507_c0_g1	0.000	8.189	2.651	1.075	3.297	0.000	3.495	7.362	0.874	0.000
TRINITY_DN359508_c0_g1	0.000	0.000	0.000	0.000	0.000	0.000	0.000	0.000	0.000	0.000
TRINITY_DN359509_c0_g1	0.000	0.000	0.000	0.000	0.467	0.000	0.000	0.000	0.000	0.000
TRINITY_DN35950_c0_g1	3.438	0.891	0.292	2.704	3.078	1.339	3.155	3.601	2.550	3.215
TRINITY_DN35950_c1_g1	0.000	0.000	0.445	0.000	0.000	0.000	0.000	0.000	0.433	0.000
TRINITY_DN35950_c4_g1	0.000	0.177	0.000	0.631	0.000	0.523	0.311	0.490	0.308	0.652
TRINITY_DN35950_c5_g1	0.000	0.000	0.658	0.358	0.000	0.000	0.000	1.344	0.108	0.000
TRINITY_DN35950_c7_g1	0.000	0.000	0.000	0.000	0.000	0.000	0.000	0.000	0.000	0.000
TRINITY_DN35950_c8_g1	0.000	0.000	0.000	0.000	0.000	0.000	0.000	0.000	0.000	0.000
TRINITY_DN359512_c0_g1	0.000	0.000	0.000	0.000	0.000	0.000	0.000	0.000	0.000	0.000
TRINITY_DN359513_c0_g1	0.000	0.000	0.000	0.000	1.372	0.000	0.000	0.000	0.000	0.000
TRINITY_DN359515_c0_g1	0.000	0.000	0.000	0.507	0.000	0.000	0.000	0.000	0.310	0.000
TRINITY_DN359519_c0_g1	0.000	0.000	0.000	0.000	0.000	0.000	0.000	0.000	0.176	0.000
TRINITY_DN35951_c0_g1	0.000	0.000	0.000	0.000	0.000	0.000	0.000	0.000	0.000	0.000
TRINITY_DN35951_c0_g2	0.000	0.000	1.893	0.295	0.150	0.000	0.728	1.115	0.267	0.000
TRINITY_DN35951_c10_g1	0.000	0.000	0.000	0.000	0.000	0.000	0.000	0.000	0.000	0.000
TRINITY_DN35951_c11_g1	0.000	0.000	0.000	0.000	0.000	0.000	0.000	2.599	0.000	0.000
TRINITY_DN35951_c5_g1	0.000	0.000	0.000	0.000	0.000	0.000	0.000	0.000	0.000	0.000
TRINITY_DN35951_c6_g1	0.000	0.000	0.000	0.000	0.000	0.000	0.000	0.000	0.000	0.000
TRINITY_DN35951_c8_g1	0.000	0.000	0.000	0.000	0.000	0.000	2.483	0.000	0.000	0.000
TRINITY_DN35951_c9_g1	0.000	0.000	0.000	0.000	0.000	0.000	0.000	0.000	1.096	0.000
TRINITY_DN359521_c1_g1	0.000	0.000	0.000	0.000	0.000	0.000	0.000	0.000	0.000	0.000
TRINITY_DN359526_c0_g1	0.000	0.000	10.402	0.000	0.852	0.000	0.000	3.130	0.000	0.000
TRINITY_DN359527_c0_g1	0.000	0.956	1.117	0.613	0.489	0.377	0.673	0.792	0.790	0.000
TRINITY_DN359528_c0_g1	0.000	0.000	0.000	0.000	0.000	0.171	0.000	0.000	0.151	0.000
TRINITY_DN35952_c0_g1	0.000	0.000	0.000	0.000	0.000	0.000	0.000	0.000	0.000	0.000
TRINITY_DN35952_c0_g2	0.000	0.000	0.000	0.000	0.000	1.691	0.000	0.000	0.000	0.000
TRINITY_DN35952_c1_g1	0.000	0.000	0.000	0.000	0.000	0.000	0.000	0.000	0.000	0.000
TRINITY_DN359530_c1_g1	0.000	0.000	0.000	0.000	0.000	0.000	0.000	0.000	0.000	0.000
TRINITY_DN359532_c1_g1	0.000	0.000	0.000	0.194	0.000	0.000	0.000	0.731	0.234	0.000
TRINITY_DN359537_c0_g1	0.000	0.787	0.340	0.456	0.225	0.601	0.154	0.490	0.339	0.000
TRINITY_DN35953_c0_g1	0.000	0.000	0.000	0.000	0.000	0.000	0.000	0.000	1.288	0.000
TRINITY_DN35953_c0_g2	0.000	0.000	0.000	0.000	0.000	0.000	0.000	0.000	0.000	0.000
TRINITY_DN35953_c0_g3	0.000	0.000	0.000	1.067	0.000	0.000	0.000	0.000	0.326	0.000
TRINITY_DN35953_c10_g1	0.000	0.000	0.000	0.000	0.000	0.000	0.000	0.000	0.000	0.000
TRINITY_DN359542_c0_g1	0.000	0.000	0.000	0.000	0.000	0.000	0.000	0.000	0.000	0.000
TRINITY_DN359544_c0_g1	0.000	0.000	0.000	0.000	0.000	0.000	0.000	0.000	0.000	0.000
TRINITY_DN359546_c0_g1	0.000	0.000	0.000	0.000	0.000	0.000	0.000	0.000	0.000	0.000
TRINITY_DN359547_c0_g1	0.000	0.000	0.000	0.000	0.467	0.000	0.000	0.000	0.310	0.000
TRINITY_DN359548_c0_g1	0.000	5.773	0.000	0.000	0.000	0.000	4.965	0.000	0.000	0.000
TRINITY_DN35954_c0_g1	0.000	1.602	0.998	1.455	1.595	1.598	0.933	1.424	0.355	0.000
TRINITY_DN359552_c0_g1	0.000	0.000	0.000	0.000	0.000	0.000	0.000	0.000	1.609	0.000
TRINITY_DN359552_c1_g1	0.000	1.453	0.000	0.000	0.000	0.000	0.000	0.000	0.000	0.000
TRINITY_DN359553_c0_g1	0.000	7.803	3.974	203.408	2.554	4.784	8.229	10.106	2.254	10.785
TRINITY_DN359556_c0_g1	0.000	0.000	0.105	0.000	0.297	0.000	0.000	0.000	0.005	0.000
TRINITY_DN359559_c0_g1	0.000	0.000	0.000	0.000	0.000	0.000	0.000	0.000	0.000	0.000
TRINITY_DN359559_c0_g2	0.000	2.166	0.000	0.000	0.000	1.088	0.000	0.000	0.000	0.000
TRINITY_DN35955_c0_g1	0.000	0.536	0.326	1.576	1.344	0.000	0.000	0.000	0.280	0.000
TRINITY_DN35955_c0_g2	0.000	0.000	0.000	0.000	0.000	0.000	3.267	0.000	0.000	0.000
TRINITY_DN35955_c0_g5	0.000	0.000	3.192	0.000	0.000	0.000	0.000	0.000	0.207	0.000
TRINITY_DN35955_c0_g6	0.000	0.000	0.000	0.000	0.000	0.000	0.000	0.000	0.000	0.000
TRINITY_DN35955_c1_g2	0.000	0.000	0.000	0.000	0.000	0.000	0.000	0.000	0.307	0.000
TRINITY_DN35955_c1_g3	0.000	0.000	0.000	0.247	0.000	0.000	0.000	0.000	0.000	2.512
TRINITY_DN35955_c1_g5	0.000	0.000	0.000	0.000	0.895	0.000	0.000	0.000	0.000	2.228
TRINITY_DN35955_c2_g1	0.000	0.000	0.000	0.000	0.000	0.000	0.000	0.000	0.000	0.000
TRINITY_DN35955_c3_g1	0.000	0.000	0.000	0.000	0.000	0.000	0.000	0.000	0.798	0.000
TRINITY_DN35955_c5_g1	0.000	0.000	0.000	0.000	0.000	0.000	0.000	0.000	0.887	0.000
TRINITY_DN359561_c0_g1	0.000	0.000	0.906	0.483	0.000	0.000	0.000	0.000	1.773	0.000
TRINITY_DN359563_c0_g1	0.000	0.000	0.000	0.749	0.000	0.000	0.000	0.000	0.000	0.000
TRINITY_DN359564_c0_g1	0.000	0.000	0.000	0.000	0.000	2.085	0.000	0.000	0.000	0.000
TRINITY_DN359569_c0_g1	0.000	0.000	0.000	0.000	0.000	0.000	0.000	0.000	0.000	0.000
TRINITY_DN35956_c0_g1	0.000	2.231	1.463	0.000	1.215	0.000	3.856	1.478	1.186	7.998
TRINITY_DN35956_c0_g3	0.000	0.973	0.158	0.261	0.707	0.345	0.000	0.508	0.534	0.000
TRINITY_DN35956_c0_g4	0.000	0.140	0.000	0.254	0.531	0.000	0.000	0.247	0.556	0.000
TRINITY_DN35956_c0_g5	0.000	0.000	6.218	0.000	0.000	1.384	0.000	0.000	0.587	0.000
TRINITY_DN35956_c2_g1	0.000	0.000	0.000	0.000	0.000	0.000	0.000	0.000	0.000	0.000
TRINITY_DN35956_c3_g1	0.000	0.000	0.280	0.022	0.355	0.202	0.000	0.000	0.138	0.000
TRINITY_DN359570_c0_g2	0.000	0.000	4.945	0.000	0.000	1.083	0.000	0.000	0.000	0.000
TRINITY_DN359573_c0_g1	0.000	0.000	0.000	0.000	0.000	0.000	3.132	0.000	0.000	0.000
TRINITY_DN359575_c0_g1	0.000	0.000	0.000	0.000	0.000	0.000	0.000	0.000	0.000	0.000
TRINITY_DN359576_c0_g1	0.000	0.000	0.000	0.000	1.602	0.000	0.000	0.000	0.000	0.000
TRINITY_DN359577_c0_g1	0.000	0.000	0.000	0.000	0.000	0.000	0.000	0.000	0.000	0.000
TRINITY_DN359578_c0_g1	0.000	0.000	0.000	0.000	0.000	0.000	0.000	0.000	0.000	0.000
TRINITY_DN359578_c1_g1	0.000	0.000	0.000	0.000	0.000	0.000	0.000	0.000	0.000	0.000
TRINITY_DN359579_c0_g1	0.000	0.000	0.000	0.000	0.000	0.000	0.000	0.000	0.000	0.000
TRINITY_DN35957_c0_g1	9.215	2.721	1.246	0.874	1.619	0.000	3.290	0.684	1.120	0.000
TRINITY_DN35957_c1_g1	0.000	0.000	0.000	1.339	0.000	0.000	0.000	0.000	0.000	0.000
TRINITY_DN359580_c0_g1	0.000	0.000	0.000	0.000	0.568	0.000	0.000	0.000	0.000	0.000
TRINITY_DN359580_c1_g1	0.000	0.000	0.000	0.000	0.000	0.000	0.000	0.000	0.985	0.000
TRINITY_DN359581_c0_g1	0.000	0.000	0.000	0.000	0.000	0.000	0.000	0.000	0.307	0.000
TRINITY_DN359583_c0_g1	0.000	0.000	0.000	0.000	0.000	0.000	0.000	0.000	0.000	0.000
TRINITY_DN359585_c1_g1	0.000	0.000	0.000	0.124	0.127	0.000	0.000	0.000	0.075	0.000
TRINITY_DN359587_c0_g1	0.000	0.000	0.000	0.000	0.000	0.000	0.000	0.000	0.297	0.000
TRINITY_DN35958_c0_g1	0.000	0.000	0.000	0.000	0.000	0.000	0.000	0.000	0.000	0.000
TRINITY_DN35958_c0_g3	0.000	0.000	0.000	0.423	0.216	0.000	0.000	0.000	0.000	0.000
TRINITY_DN35958_c0_g4	0.000	0.000	0.000	0.000	0.359	0.000	0.000	0.000	0.211	0.000
TRINITY_DN359590_c0_g1	0.000	0.000	0.000	0.000	0.000	0.927	0.000	0.000	0.000	0.000
TRINITY_DN359591_c1_g1	0.000	0.000	0.000	0.000	0.000	0.000	0.000	0.000	0.081	0.000
TRINITY_DN359592_c1_g1	0.000	0.000	0.000	0.000	0.000	0.000	0.000	0.000	0.000	0.000
TRINITY_DN359592_c4_g1	0.000	0.000	0.000	0.000	0.000	0.000	0.000	0.000	0.000	0.000
TRINITY_DN359592_c5_g1	0.000	0.000	0.000	0.000	0.000	0.000	0.000	0.000	0.000	0.000
TRINITY_DN359593_c0_g1	0.000	0.000	0.000	0.000	0.000	0.000	0.000	0.000	0.753	0.000
TRINITY_DN359594_c0_g3	0.000	0.000	0.000	0.000	0.000	0.000	0.000	0.000	0.562	0.000
TRINITY_DN359594_c1_g1	0.000	0.000	0.000	0.000	0.000	0.000	0.000	0.000	0.000	0.000
TRINITY_DN359596_c0_g1	0.000	0.000	0.000	0.000	0.000	0.000	0.000	0.000	0.000	0.000
TRINITY_DN359599_c0_g1	0.000	0.000	0.000	0.000	0.000	0.000	0.000	0.000	0.000	0.000
TRINITY_DN35959_c0_g1	7.819	7.139	0.000	0.309	0.317	0.000	7.134	0.000	0.746	0.000
TRINITY_DN35959_c0_g4	0.000	0.000	0.000	0.213	0.000	0.000	0.000	0.000	0.075	0.000
TRINITY_DN35959_c4_g1	0.000	0.000	0.000	0.000	0.000	2.492	4.229	0.000	0.000	0.000
TRINITY_DN3595_c0_g1	0.000	0.234	0.729	0.304	0.854	0.194	0.264	0.412	0.743	0.821
TRINITY_DN3595_c0_g2	0.000	0.000	0.000	0.000	0.000	0.000	0.000	0.000	0.000	0.000
TRINITY_DN3595_c0_g3	6.529	7.624	6.113	2.287	7.342	5.432	1.473	5.613	3.243	6.106
TRINITY_DN3595_c0_g4	0.001	0.000	0.000	0.855	1.890	0.245	0.000	0.000	0.000	0.000
TRINITY_DN3595_c0_g5	8.364	2.154	7.217	6.898	1.844	11.910	3.723	7.636	5.846	3.865
TRINITY_DN3595_c15_g1	0.000	0.260	0.000	0.185	0.758	0.000	0.000	0.356	0.137	0.000
TRINITY_DN3595_c15_g2	0.000	5.465	2.596	0.547	0.000	0.000	0.000	0.000	0.000	64.317
TRINITY_DN3595_c18_g1	0.000	0.000	0.000	0.000	0.339	0.000	0.000	0.000	0.000	0.000
TRINITY_DN3595_c1_g1	0.000	0.000	0.000	0.000	0.000	0.000	1.871	0.000	0.000	0.000
TRINITY_DN3595_c1_g2	0.000	0.000	0.000	0.000	0.000	0.000	0.000	0.000	0.000	0.000
TRINITY_DN3595_c25_g1	0.000	0.000	0.327	0.178	0.000	0.000	0.000	0.000	0.214	0.000
TRINITY_DN3595_c26_g1	0.000	1.628	0.991	2.136	0.000	0.000	0.000	0.000	0.482	0.000
TRINITY_DN3595_c2_g1	0.000	0.000	0.000	0.000	0.000	0.000	0.000	0.000	1.800	2.608
TRINITY_DN3595_c4_g1	0.000	0.000	0.000	0.000	0.000	0.000	0.000	0.000	0.000	0.000
TRINITY_DN3595_c8_g1	0.000	0.000	0.000	0.000	0.000	0.000	0.000	0.000	0.000	0.000
TRINITY_DN359600_c1_g1	0.000	2.515	1.639	0.000	1.858	0.000	0.000	0.000	0.542	0.000
TRINITY_DN359603_c0_g1	0.000	0.000	0.000	0.000	0.000	0.000	0.000	0.000	0.000	0.000
TRINITY_DN359606_c0_g1	0.000	1.103	1.562	0.000	0.488	1.086	1.387	0.219	1.252	0.000
TRINITY_DN359606_c0_g2	0.000	0.000	0.810	0.291	0.609	0.000	0.000	0.000	0.299	2.067
TRINITY_DN359607_c0_g1	0.000	3.828	0.000	0.000	0.000	0.000	0.000	0.000	0.816	0.000
TRINITY_DN359607_c1_g1	0.000	0.000	0.000	0.000	0.000	0.000	0.000	0.000	0.000	4.976
TRINITY_DN359607_c2_g1	0.000	0.000	2.229	0.000	0.559	0.000	0.000	0.000	0.619	0.000
TRINITY_DN359609_c0_g1	0.000	1.381	0.940	0.000	1.947	0.000	0.000	0.000	2.566	0.000
TRINITY_DN359609_c0_g2	12.948	1.697	1.062	0.252	0.000	0.000	1.245	0.000	1.392	0.000
TRINITY_DN35960_c0_g1	0.000	0.000	0.032	0.000	0.000	0.000	0.000	0.000	0.000	0.000
TRINITY_DN35960_c0_g2	0.000	0.035	0.000	0.000	0.000	0.000	0.000	0.000	0.000	0.000
TRINITY_DN359610_c0_g1	0.000	0.000	0.000	0.000	0.000	0.000	0.000	0.000	0.000	0.000
TRINITY_DN359610_c1_g1	0.000	0.000	0.000	0.000	0.000	0.000	0.000	0.000	0.000	0.000
TRINITY_DN359611_c0_g1	0.000	0.000	0.000	0.000	0.000	0.000	0.000	0.000	0.000	0.000
TRINITY_DN359612_c0_g2	0.000	0.000	0.000	0.000	0.000	0.000	0.000	0.000	0.000	0.000
TRINITY_DN359614_c0_g1	0.000	0.000	0.000	0.000	0.000	0.000	0.000	0.000	0.000	0.000
TRINITY_DN359617_c0_g1	0.000	3.274	0.000	0.569	0.000	0.000	0.000	0.000	0.696	0.000
TRINITY_DN359619_c0_g1	0.000	0.000	0.502	0.316	0.000	0.000	0.000	0.000	0.000	0.000
TRINITY_DN359619_c2_g1	0.000	0.000	0.000	0.000	0.000	0.000	0.000	0.000	0.000	0.000
TRINITY_DN35961_c0_g1	0.000	11.031	6.246	4.884	8.740	10.122	11.514	7.088	3.550	4.762
TRINITY_DN35961_c5_g1	0.000	0.000	2.628	0.000	0.858	0.000	6.458	0.000	1.993	0.000
TRINITY_DN359621_c0_g1	0.000	0.000	0.327	0.179	0.643	0.000	0.000	0.000	0.109	0.000
TRINITY_DN359626_c1_g1	0.000	0.000	0.000	0.000	0.000	0.000	0.000	0.000	0.000	0.000
TRINITY_DN359629_c1_g1	0.000	0.000	0.000	0.000	0.000	0.000	0.000	0.000	0.000	0.000
TRINITY_DN35962_c0_g1	0.000	0.000	0.000	3.869	2.281	3.033	0.000	0.000	0.000	0.000
TRINITY_DN35962_c0_g2	0.000	0.000	1.470	0.792	0.811	0.000	1.301	0.000	0.000	2.695
TRINITY_DN35962_c0_g3	2.265	0.000	0.000	0.206	0.317	0.000	1.529	0.000	0.251	0.000
TRINITY_DN35962_c0_g4	0.000	0.000	0.000	0.000	0.000	0.874	0.000	0.000	0.000	0.000
TRINITY_DN359632_c0_g1	0.000	0.000	0.000	0.000	0.000	0.000	0.000	0.000	0.000	0.000
TRINITY_DN359634_c1_g1	0.000	0.000	0.000	0.000	0.000	0.000	0.000	0.000	0.000	0.000
TRINITY_DN359635_c0_g1	0.000	0.000	1.197	0.131	0.267	0.000	0.645	0.000	0.079	0.000
TRINITY_DN359637_c0_g1	0.000	0.000	0.610	0.000	0.000	2.807	1.612	0.000	0.197	0.000
TRINITY_DN359638_c1_g1	0.000	0.000	1.440	0.000	0.399	0.000	0.000	0.000	0.933	0.000
TRINITY_DN359638_c2_g1	0.000	0.000	0.000	0.000	0.000	0.000	0.000	0.000	0.000	0.000
TRINITY_DN359639_c1_g1	0.000	0.000	0.000	0.000	0.000	0.000	0.000	0.000	0.000	0.000
TRINITY_DN35963_c0_g1	0.000	0.000	2.833	0.000	0.000	0.000	0.000	0.000	0.758	0.000
TRINITY_DN35963_c2_g1	0.000	0.000	0.000	0.000	0.000	0.000	0.000	0.000	0.562	0.000
TRINITY_DN35963_c3_g1	0.000	0.000	0.000	0.000	0.829	0.000	0.000	0.000	0.000	0.000
TRINITY_DN35963_c4_g1	0.000	0.000	0.000	0.000	0.741	0.000	0.000	0.000	0.000	0.000
TRINITY_DN35963_c5_g1	0.000	0.000	0.000	0.000	0.000	0.000	0.000	0.000	0.000	4.174
TRINITY_DN359640_c0_g1	0.000	0.000	0.000	0.000	0.714	0.000	0.000	0.000	0.000	0.000
TRINITY_DN359642_c0_g1	0.000	0.000	0.000	0.000	0.000	0.000	0.000	0.000	0.408	0.000
TRINITY_DN359644_c0_g1	0.000	0.000	1.598	0.000	1.804	0.000	0.000	0.000	0.000	0.000
TRINITY_DN359645_c0_g1	0.000	0.000	0.000	0.741	2.336	0.000	0.000	0.000	0.000	0.000
TRINITY_DN359647_c0_g1	0.000	0.000	0.000	0.000	0.000	0.000	0.000	0.000	0.000	0.000
TRINITY_DN359648_c0_g1	0.000	1.971	1.294	0.000	0.000	0.000	0.000	0.000	0.000	0.000
TRINITY_DN359649_c0_g1	0.000	0.000	0.000	0.000	0.000	0.000	0.000	0.000	0.595	0.000
TRINITY_DN35964_c0_g1	0.000	0.000	0.000	0.000	0.000	0.000	0.000	0.000	0.000	0.000
TRINITY_DN35964_c1_g1	11.600	1.487	0.000	0.630	2.846	0.000	0.000	0.000	1.050	0.000
TRINITY_DN35964_c1_g2	0.000	0.000	1.314	0.000	1.482	0.000	0.000	0.000	0.433	0.000
TRINITY_DN35964_c2_g1	0.000	0.000	0.000	0.000	0.000	0.000	0.000	0.000	0.414	0.000
TRINITY_DN359650_c0_g1	0.000	0.000	0.000	0.000	0.000	0.000	0.000	0.000	0.000	0.000
TRINITY_DN359652_c0_g1	0.000	5.248	0.000	0.000	0.000	3.509	0.000	0.000	0.000	0.000
TRINITY_DN359654_c0_g1	0.000	0.000	0.000	0.000	0.000	0.000	0.000	0.000	0.187	0.000
TRINITY_DN359654_c1_g1	0.000	0.000	0.000	0.000	0.586	0.000	0.000	0.000	0.346	0.000
TRINITY_DN359655_c0_g1	0.000	0.000	0.000	0.000	0.000	0.000	0.000	0.000	0.000	0.000
TRINITY_DN359656_c0_g1	0.000	0.000	0.000	0.000	0.416	0.000	0.000	0.000	0.000	0.000
TRINITY_DN359657_c1_g1	0.000	0.000	0.000	0.000	0.000	0.000	0.000	0.000	0.000	0.000
TRINITY_DN35965_c10_g1	0.000	0.000	0.000	0.000	0.000	0.000	0.000	0.000	0.000	0.000
TRINITY_DN35965_c1_g1	0.000	2.397	0.000	1.673	0.000	0.000	0.000	0.000	0.000	0.000
TRINITY_DN359660_c0_g1	0.000	0.000	0.000	0.000	0.000	0.000	0.000	0.000	0.000	0.000
TRINITY_DN359663_c0_g1	0.000	0.000	0.000	0.000	0.000	0.000	0.000	0.000	0.288	2.428
TRINITY_DN359664_c0_g1	0.000	0.000	0.000	0.930	0.652	0.000	0.000	0.000	0.763	0.000
TRINITY_DN359666_c0_g2	0.000	0.000	0.232	0.171	0.263	0.353	0.632	0.000	0.157	0.000
TRINITY_DN359669_c0_g1	0.000	0.000	0.000	0.000	0.000	0.000	0.000	0.742	0.000	0.000
TRINITY_DN35966_c0_g1	0.000	1.559	1.019	0.922	0.564	0.000	0.000	1.387	0.111	3.742
TRINITY_DN35966_c0_g2	0.000	0.000	2.325	0.500	0.512	0.000	0.000	0.939	0.000	0.000
TRINITY_DN359670_c0_g1	0.000	0.000	0.000	0.000	0.000	0.000	0.000	0.000	0.000	0.000
TRINITY_DN359671_c1_g1	0.000	0.826	0.000	0.294	0.000	0.846	0.000	0.000	0.060	0.000
TRINITY_DN359673_c0_g1	0.000	0.000	1.314	0.708	0.000	0.000	0.000	0.000	0.000	0.000
TRINITY_DN359674_c0_g1	0.000	0.000	0.000	0.000	0.000	0.000	3.388	0.000	0.000	0.000
TRINITY_DN359675_c0_g1	0.000	0.000	0.000	0.000	0.000	0.000	0.000	0.000	0.000	0.000
TRINITY_DN359675_c1_g1	0.000	0.000	0.000	0.000	0.000	0.000	0.000	0.000	0.000	0.000
TRINITY_DN359675_c2_g1	0.000	0.000	1.184	0.637	1.335	0.000	0.000	0.000	1.170	0.000
TRINITY_DN359675_c3_g1	0.000	0.000	0.000	0.000	0.000	0.000	0.000	0.000	0.000	0.000
TRINITY_DN359675_c7_g1	0.000	0.000	0.000	0.000	0.000	0.000	0.000	0.000	0.000	0.000
TRINITY_DN359676_c1_g1	0.000	0.000	0.000	0.000	0.827	0.000	0.000	0.000	0.000	0.000
TRINITY_DN359677_c0_g1	0.000	0.000	0.443	0.000	0.000	0.000	0.000	0.000	0.220	0.000
TRINITY_DN359678_c0_g1	0.000	0.000	0.000	0.000	0.000	0.000	0.000	0.000	0.000	0.000
TRINITY_DN35967_c0_g1	0.000	1.900	0.000	0.000	0.000	0.000	0.000	0.000	0.000	0.000
TRINITY_DN35967_c0_g3	0.000	0.000	0.000	0.000	0.000	0.000	0.000	0.000	0.000	0.000
TRINITY_DN35967_c1_g1	0.000	0.000	0.000	0.000	0.000	0.000	3.132	0.000	0.000	0.000
TRINITY_DN35967_c4_g1	0.000	0.000	3.169	0.895	1.538	2.444	0.000	0.000	0.000	0.000
TRINITY_DN359681_c0_g1	0.000	0.000	0.000	0.000	0.000	0.000	0.000	0.000	0.000	0.000
TRINITY_DN359681_c2_g1	0.000	0.000	0.000	0.000	0.965	0.000	0.000	0.000	0.000	0.000
TRINITY_DN359683_c0_g1	0.000	0.995	0.000	0.699	0.000	0.000	0.000	1.316	0.846	0.000
TRINITY_DN359685_c0_g1	0.000	0.000	0.000	0.000	0.000	0.000	0.000	0.000	0.000	0.000
TRINITY_DN359686_c0_g1	0.000	0.000	0.000	0.000	0.000	0.000	0.000	0.000	0.000	0.000
TRINITY_DN359687_c1_g1	0.000	0.000	0.000	0.471	0.000	0.000	0.000	0.000	0.000	0.000
TRINITY_DN359689_c0_g1	0.000	0.000	0.000	0.000	0.719	1.970	3.361	2.642	0.420	0.000
TRINITY_DN35968_c0_g1	0.000	0.000	0.000	0.000	0.000	0.000	0.000	0.000	0.000	0.000
TRINITY_DN35968_c1_g1	0.000	0.000	0.000	0.000	0.954	0.000	0.000	0.000	0.000	0.000
TRINITY_DN35968_c1_g2	0.000	0.000	0.000	0.295	0.000	0.000	0.000	0.000	0.000	0.000
TRINITY_DN35968_c3_g1	0.000	0.000	0.000	0.000	0.000	0.000	0.000	0.000	1.124	0.000
TRINITY_DN35968_c4_g1	0.000	0.000	0.000	0.000	0.000	0.000	0.000	0.000	0.000	0.000
TRINITY_DN359690_c0_g1	0.000	0.000	0.000	0.000	0.000	0.000	0.000	0.000	0.476	0.000
TRINITY_DN359691_c0_g1	0.000	0.000	0.000	0.000	0.422	0.584	0.000	0.000	0.000	0.000
TRINITY_DN359692_c0_g1	0.000	0.000	0.000	0.000	0.000	0.000	0.000	0.000	0.000	0.000
TRINITY_DN359692_c1_g1	0.000	0.000	0.000	0.000	0.000	0.000	2.403	0.000	1.487	0.000
TRINITY_DN359692_c3_g1	0.000	0.000	0.000	0.000	0.000	0.000	0.000	0.000	0.000	0.000
TRINITY_DN359692_c4_g1	0.000	0.000	0.000	0.000	0.000	0.000	0.000	0.000	0.000	0.000
TRINITY_DN359695_c0_g1	0.000	0.000	0.000	1.356	0.000	0.000	0.000	0.000	0.000	0.000
TRINITY_DN359696_c0_g1	0.000	2.068	0.000	0.000	0.000	0.000	0.000	0.000	0.000	0.000
TRINITY_DN359696_c1_g1	0.000	0.000	0.443	0.000	0.000	0.000	0.000	0.000	0.000	0.000
TRINITY_DN359697_c0_g1	0.000	0.000	0.000	0.000	0.000	0.000	0.000	0.000	0.000	0.000
TRINITY_DN35969_c0_g1	0.000	0.000	1.783	2.693	0.000	0.000	0.000	0.680	0.378	0.000
TRINITY_DN35969_c0_g3	0.000	0.000	0.000	0.000	0.000	0.000	0.000	0.000	0.000	0.000
TRINITY_DN35969_c0_g4	0.000	0.000	0.000	0.000	0.000	0.000	0.000	0.000	0.000	0.000
TRINITY_DN35969_c2_g1	0.000	0.000	1.024	0.000	0.000	3.142	0.000	0.000	0.335	5.611
TRINITY_DN35969_c3_g1	0.000	0.000	0.000	0.000	0.000	0.000	0.000	0.000	0.000	0.000
TRINITY_DN35969_c4_g1	0.000	0.000	2.227	0.000	0.000	0.000	2.948	0.000	0.365	0.000
TRINITY_DN35969_c5_g1	0.000	0.000	0.000	0.000	0.000	0.000	1.620	1.233	0.000	0.000
TRINITY_DN35969_c7_g1	0.000	0.000	2.833	0.000	0.000	0.000	0.000	0.000	0.465	0.000
TRINITY_DN3596_c0_g1	2.518	2.813	4.282	2.448	4.097	2.260	1.785	1.423	1.659	2.721
TRINITY_DN3596_c0_g3	3.284	2.921	2.032	2.305	1.525	2.469	4.256	3.737	4.394	3.830
TRINITY_DN3596_c1_g1	4.329	7.237	3.389	4.739	5.283	4.766	4.593	1.656	1.541	1.516
TRINITY_DN3596_c1_g2	0.000	1.066	1.631	2.065	2.097	5.725	4.045	0.000	0.000	0.000
TRINITY_DN3596_c2_g1	5.369	2.825	6.453	4.018	5.736	5.228	5.306	6.103	5.601	4.855
TRINITY_DN3596_c3_g1	0.000	0.000	0.000	0.000	0.000	0.000	0.000	0.000	0.000	2.183
TRINITY_DN3596_c6_g1	0.000	0.000	0.000	0.918	0.000	0.000	0.000	0.000	0.423	0.000
TRINITY_DN359700_c0_g1	0.000	0.000	0.000	0.000	0.182	0.000	0.000	0.000	0.000	0.000
TRINITY_DN359703_c0_g1	0.000	0.000	0.000	0.000	0.000	0.000	0.000	0.000	0.000	0.000
TRINITY_DN359703_c0_g2	0.000	0.000	0.000	0.000	0.000	0.000	0.000	0.000	0.000	0.000
TRINITY_DN359703_c4_g1	0.000	2.170	2.810	0.000	0.000	0.000	0.000	0.000	0.000	0.000
TRINITY_DN359705_c0_g1	0.000	0.000	0.000	0.000	0.000	0.000	0.000	0.000	0.348	0.000
TRINITY_DN359708_c0_g1	0.000	0.000	0.000	0.000	0.000	0.000	0.000	0.000	0.000	0.000
TRINITY_DN359709_c0_g1	0.000	0.000	0.000	0.000	0.000	0.000	0.000	0.000	0.000	0.000
TRINITY_DN35970_c0_g1	0.000	0.000	0.000	0.000	0.000	0.000	0.000	0.000	1.279	4.944
TRINITY_DN35970_c1_g1	0.000	0.000	0.000	0.000	0.000	0.000	0.000	0.000	0.000	0.000
TRINITY_DN359713_c0_g1	0.000	0.000	0.095	0.090	0.186	0.000	0.000	0.249	0.233	0.000
TRINITY_DN359715_c0_g1	0.000	0.000	0.000	0.000	0.000	0.000	0.000	0.000	0.000	0.000
TRINITY_DN359718_c0_g1	0.000	0.000	0.000	0.000	0.000	0.000	0.000	0.000	0.000	0.000
TRINITY_DN35971_c0_g1	0.000	0.000	1.028	0.000	0.000	0.000	0.000	0.000	0.167	0.000
TRINITY_DN359724_c0_g1	0.000	0.302	0.196	0.215	0.226	0.446	0.345	0.000	0.230	0.000
TRINITY_DN359724_c1_g1	2.802	0.722	0.000	0.257	0.131	0.358	0.000	0.000	0.544	1.308
TRINITY_DN359724_c3_g1	0.000	0.000	2.671	0.000	0.000	2.068	0.000	0.000	1.322	0.000
TRINITY_DN359729_c0_g1	0.000	0.000	1.358	0.000	0.000	2.100	0.000	0.000	0.000	0.000
TRINITY_DN359729_c2_g1	0.000	0.000	0.000	0.000	0.000	0.000	0.000	0.000	0.000	0.000
TRINITY_DN35972_c0_g1	0.000	0.000	0.000	0.788	0.601	0.000	0.000	0.297	0.018	0.193
TRINITY_DN35972_c0_g2	0.969	1.099	2.106	0.706	2.035	1.434	0.682	0.859	0.955	0.328
TRINITY_DN35972_c0_g4	0.000	0.000	0.000	0.246	0.000	0.000	0.000	0.000	0.000	0.000
TRINITY_DN35972_c2_g1	0.000	0.000	0.000	0.000	0.000	2.685	0.000	0.000	0.000	0.000
TRINITY_DN35972_c3_g1	0.000	0.000	0.000	1.160	0.475	5.988	1.147	0.000	0.701	0.000
TRINITY_DN359730_c0_g1	0.000	0.000	0.000	0.000	0.000	0.000	0.000	0.000	0.000	0.000
TRINITY_DN359731_c0_g1	0.000	0.000	1.202	0.000	0.000	0.000	0.000	0.000	0.000	0.000
TRINITY_DN359733_c0_g1	0.000	0.000	0.000	0.000	1.312	0.000	0.000	0.000	0.193	0.000
TRINITY_DN359733_c1_g1	0.000	0.000	0.000	0.000	0.000	1.605	0.000	0.000	0.000	0.000
TRINITY_DN359734_c0_g1	0.000	0.000	0.000	2.280	0.000	0.000	0.000	0.000	0.000	0.000
TRINITY_DN359734_c0_g2	0.000	0.000	0.000	0.000	0.000	0.000	0.000	0.000	0.000	0.000
TRINITY_DN359734_c1_g1	0.000	0.000	0.000	1.590	0.000	0.000	0.000	0.000	0.000	0.000
TRINITY_DN359735_c1_g1	0.000	0.000	0.000	0.000	0.000	0.000	0.000	0.000	0.000	0.000
TRINITY_DN359736_c0_g1	0.000	0.000	0.000	0.000	0.000	0.000	0.000	0.000	1.130	0.000
TRINITY_DN359736_c1_g1	0.000	0.000	0.000	0.343	0.000	0.000	0.000	0.000	0.000	0.000
TRINITY_DN359738_c0_g1	0.000	0.000	0.000	0.000	0.000	0.000	0.000	0.000	0.000	0.000
TRINITY_DN35973_c0_g1	0.000	2.446	1.683	0.000	0.000	0.000	0.000	0.000	0.000	0.000
TRINITY_DN35973_c0_g2	0.000	0.000	0.246	0.000	0.000	0.750	0.000	0.000	0.244	0.000
TRINITY_DN35973_c1_g1	0.000	0.000	0.000	2.729	7.292	2.246	0.000	0.000	0.949	0.000
TRINITY_DN35973_c7_g1	0.000	0.000	0.000	0.000	0.000	0.000	0.000	0.000	0.000	0.000
TRINITY_DN359742_c0_g1	0.000	1.052	0.227	0.625	0.257	0.000	0.309	0.485	0.458	0.646
TRINITY_DN359743_c0_g1	0.000	0.000	0.900	0.000	0.000	0.000	0.000	0.000	1.133	0.000
TRINITY_DN359745_c0_g1	0.000	1.398	0.911	0.486	0.507	0.000	2.403	1.859	0.000	0.000
TRINITY_DN359745_c1_g1	0.000	0.000	0.000	0.000	0.000	0.000	0.000	0.000	0.000	0.000
TRINITY_DN359747_c1_g1	0.000	0.000	0.000	0.000	1.126	0.784	0.000	0.000	0.332	0.000
TRINITY_DN359748_c0_g1	42.269	5.290	0.000	5.815	1.370	0.000	6.043	4.723	0.576	34.754
TRINITY_DN35974_c0_g1	0.000	0.195	0.121	0.600	0.205	0.000	0.658	0.000	0.623	0.000
TRINITY_DN35974_c10_g1	0.000	0.000	0.000	0.000	0.000	0.000	0.000	0.000	0.000	0.000
TRINITY_DN35974_c1_g1	0.000	0.000	0.000	0.229	0.000	0.000	0.000	0.000	0.000	0.000
TRINITY_DN35974_c6_g1	0.000	0.000	0.000	0.000	0.000	0.000	0.000	0.000	0.191	0.000
TRINITY_DN35974_c7_g1	0.000	0.000	0.000	0.000	0.000	0.000	0.000	0.000	0.000	0.000
TRINITY_DN35974_c9_g1	0.000	0.000	0.000	0.000	0.000	0.000	0.000	0.000	0.000	0.000
TRINITY_DN359750_c0_g1	0.000	0.000	0.000	3.459	0.000	3.967	2.779	7.988	1.110	0.000
TRINITY_DN359751_c2_g1	0.000	0.000	0.000	0.000	0.000	0.000	0.000	0.000	0.000	0.000
TRINITY_DN359752_c0_g1	1.569	0.598	5.172	1.207	1.966	0.589	1.402	2.252	1.861	1.464
TRINITY_DN359754_c0_g1	0.000	0.000	0.000	0.000	1.889	0.000	0.000	0.000	0.000	0.000
TRINITY_DN359755_c0_g1	0.000	3.480	0.000	0.000	0.000	0.000	0.000	0.000	0.000	0.000
TRINITY_DN359755_c0_g2	0.000	0.207	1.503	0.902	2.309	0.490	0.364	0.571	0.532	4.456
TRINITY_DN359755_c1_g1	0.000	0.000	1.748	0.466	0.000	1.347	0.000	0.000	1.710	0.000
TRINITY_DN359755_c3_g1	0.000	0.000	0.000	0.000	0.000	0.000	0.000	0.000	0.000	0.000
TRINITY_DN359756_c0_g1	0.000	0.000	0.000	0.000	0.000	0.000	0.000	0.000	0.000	0.000
TRINITY_DN359756_c1_g1	0.000	0.000	0.000	0.000	0.000	0.000	0.000	0.000	0.000	0.000
TRINITY_DN35975_c0_g1	17.357	16.638	12.592	10.434	13.091	8.680	2.279	4.215	5.684	8.641
TRINITY_DN35975_c0_g2	0.000	0.000	0.000	0.000	0.000	0.000	0.000	0.000	0.000	0.000
TRINITY_DN35975_c0_g3	0.000	0.000	0.986	6.339	1.789	0.000	5.148	0.298	0.847	0.000
TRINITY_DN35975_c0_g4	0.000	0.000	0.000	0.000	1.698	0.000	0.000	0.000	0.249	0.000
TRINITY_DN35975_c0_g5	0.000	0.000	0.000	0.585	0.491	0.000	0.000	1.202	0.212	3.231
TRINITY_DN35975_c0_g6	0.000	0.000	0.000	0.000	0.000	0.000	0.000	0.000	1.750	0.000
TRINITY_DN35975_c0_g7	0.000	0.000	0.000	0.000	0.000	0.000	0.000	0.000	0.182	0.000
TRINITY_DN35975_c1_g2	0.000	0.000	0.000	0.000	0.000	0.000	0.000	0.000	0.000	0.000
TRINITY_DN35975_c6_g1	0.000	0.000	2.477	0.000	0.918	0.000	0.000	0.000	0.269	0.000
TRINITY_DN35975_c7_g1	0.000	0.000	0.000	0.000	0.000	0.000	0.000	0.000	0.347	0.000
TRINITY_DN359760_c0_g1	6.005	0.000	0.000	0.000	0.000	0.000	0.000	0.000	0.332	0.000
TRINITY_DN359762_c0_g1	0.000	0.000	0.000	0.000	0.000	0.928	0.815	0.625	0.100	0.000
TRINITY_DN359766_c0_g1	0.000	0.000	0.000	0.000	0.000	0.000	0.000	0.000	0.355	0.000
TRINITY_DN359767_c0_g1	0.000	0.000	0.000	0.000	0.000	0.000	0.000	0.000	0.417	0.000
TRINITY_DN359767_c1_g1	0.000	1.089	0.000	0.000	1.184	0.000	0.000	0.000	0.231	0.000
TRINITY_DN359769_c0_g1	0.000	0.000	0.000	0.000	0.000	0.000	0.000	0.000	0.159	0.000
TRINITY_DN35976_c0_g1	0.000	0.000	0.000	1.936	1.468	1.860	3.175	0.000	1.471	0.000
TRINITY_DN35976_c1_g1	0.000	0.982	0.916	0.000	0.273	0.348	0.793	0.000	0.000	0.000
TRINITY_DN35976_c1_g2	0.000	1.488	0.779	0.940	0.688	0.474	1.988	1.317	0.624	0.000
TRINITY_DN35976_c2_g1	0.000	0.000	0.000	0.000	0.000	0.000	0.000	0.000	0.000	0.000
TRINITY_DN359770_c0_g1	0.000	0.000	0.000	0.000	0.584	0.000	0.000	0.000	0.000	0.000
TRINITY_DN359771_c0_g1	0.000	0.000	0.000	0.000	0.000	0.000	0.000	0.000	0.000	0.000
TRINITY_DN359772_c1_g1	0.000	0.000	0.000	0.000	0.000	0.000	0.000	0.000	0.000	0.000
TRINITY_DN359773_c0_g1	0.000	0.000	0.000	0.000	0.000	0.000	0.000	0.000	0.000	0.000
TRINITY_DN359776_c0_g1	10.747	0.000	0.000	0.000	0.000	1.375	0.000	0.000	0.000	0.000
TRINITY_DN359776_c0_g2	0.000	0.000	0.000	0.000	0.000	0.000	0.000	0.000	0.000	0.000
TRINITY_DN359777_c0_g1	0.000	0.298	0.000	0.000	0.000	0.000	0.000	0.000	0.129	0.000
TRINITY_DN359779_c0_g1	0.000	0.000	2.970	0.458	0.000	0.000	0.000	0.000	0.619	0.000
TRINITY_DN35977_c0_g1	0.000	0.000	0.000	0.272	1.392	0.000	0.000	0.000	0.000	0.000
TRINITY_DN359780_c0_g1	0.000	0.000	0.000	1.617	0.000	0.000	0.000	0.000	0.494	0.000
TRINITY_DN359780_c0_g2	0.000	0.000	0.000	0.637	0.000	0.000	0.000	0.000	0.000	0.000
TRINITY_DN359780_c0_g3	0.000	0.000	0.396	0.000	0.656	0.000	0.000	0.000	0.000	0.000
TRINITY_DN359780_c0_g4	0.000	0.634	0.000	0.000	1.286	2.538	0.000	0.000	1.495	0.000
TRINITY_DN359780_c5_g1	0.000	0.000	0.000	0.000	0.000	0.000	0.000	0.000	0.221	0.000
TRINITY_DN359782_c0_g1	0.000	0.000	0.000	0.776	0.000	0.000	0.000	0.000	0.000	0.000
TRINITY_DN359785_c0_g1	0.000	0.000	0.000	0.000	0.000	0.000	0.000	0.000	0.000	0.000
TRINITY_DN359786_c0_g1	0.000	0.000	0.000	0.000	0.375	0.000	1.789	0.000	0.000	0.000
TRINITY_DN359787_c0_g2	0.000	0.000	0.000	0.000	0.000	0.000	0.000	0.000	0.387	0.000
TRINITY_DN359789_c0_g1	0.000	0.000	0.000	0.000	0.000	0.000	0.000	0.000	0.000	0.000
TRINITY_DN359789_c0_g2	0.000	0.000	0.000	0.000	0.000	0.000	0.000	0.000	0.203	0.000
TRINITY_DN359789_c2_g1	0.000	0.000	0.000	0.000	0.000	0.000	0.000	0.000	0.000	0.000
TRINITY_DN359789_c4_g1	0.000	0.000	0.000	0.000	0.000	0.000	0.000	0.000	0.000	0.000
TRINITY_DN359789_c6_g1	0.000	2.131	0.000	0.000	0.000	0.000	0.000	0.000	0.454	0.000
TRINITY_DN35978_c0_g1	0.000	0.000	0.000	0.675	0.000	0.000	0.000	0.000	0.827	0.000
TRINITY_DN35978_c0_g2	0.000	0.000	0.000	0.000	0.000	0.000	0.000	0.000	0.000	0.000
TRINITY_DN35978_c1_g1	0.000	1.626	0.000	0.901	0.000	0.000	0.000	0.000	1.027	5.807
TRINITY_DN35978_c1_g2	0.000	0.000	0.000	0.000	0.000	0.000	0.000	0.000	0.000	0.000
TRINITY_DN35978_c2_g2	0.000	2.829	1.811	2.435	0.333	0.000	0.000	0.000	0.196	0.000
TRINITY_DN35978_c3_g2	0.000	0.000	0.000	0.000	0.000	0.000	0.000	0.000	0.000	0.000
TRINITY_DN35978_c6_g1	0.000	0.000	0.000	0.000	0.000	0.000	0.000	0.000	0.000	0.000
TRINITY_DN359791_c0_g1	0.000	0.000	0.000	0.886	0.000	0.000	0.000	0.000	0.000	0.000
TRINITY_DN359795_c0_g1	0.000	0.000	0.000	0.000	0.000	1.465	0.000	0.000	2.547	0.000
TRINITY_DN359798_c0_g1	0.000	0.000	0.000	0.506	0.267	0.000	0.879	0.671	0.537	0.000
TRINITY_DN359799_c1_g1	0.000	0.000	0.000	0.625	0.000	5.379	0.000	0.000	0.000	0.000
TRINITY_DN35979_c0_g1	0.000	0.000	2.062	0.000	0.000	0.000	0.000	0.000	0.000	0.000
TRINITY_DN35979_c0_g2	0.000	0.000	0.000	0.000	0.000	0.000	0.000	0.000	0.000	0.000
TRINITY_DN3597_c0_g1	0.000	0.000	0.000	0.000	0.000	0.000	0.000	0.000	0.000	0.000
TRINITY_DN3597_c0_g2	0.000	0.000	0.000	0.000	0.000	0.000	0.000	0.000	0.115	0.000
TRINITY_DN3597_c0_g3	0.000	0.000	0.687	0.000	0.000	0.000	0.000	0.000	0.000	0.000
TRINITY_DN3597_c1_g1	0.000	0.000	1.251	0.000	0.615	0.524	0.000	0.000	0.000	0.000
TRINITY_DN3597_c1_g2	0.000	1.900	4.032	1.337	3.390	2.912	2.945	3.318	1.802	1.990
TRINITY_DN3597_c2_g1	0.000	0.000	0.000	0.000	0.000	0.000	0.000	0.000	0.348	0.000
TRINITY_DN3597_c5_g1	0.000	0.000	0.000	0.000	0.000	0.000	0.000	0.000	0.000	0.000
TRINITY_DN359802_c0_g1	0.000	0.000	0.000	0.000	0.000	0.000	0.000	0.000	0.000	4.944
TRINITY_DN359802_c1_g1	0.000	0.000	0.000	0.000	0.766	0.000	0.000	0.000	0.000	0.000
TRINITY_DN359803_c0_g1	0.000	0.000	0.804	0.000	0.000	0.000	0.000	0.000	0.698	0.000
TRINITY_DN359804_c0_g2	0.000	0.000	0.000	0.000	0.000	0.000	0.000	0.000	0.000	0.000
TRINITY_DN359804_c0_g3	0.000	0.000	0.000	0.000	0.000	0.000	0.000	0.000	0.087	0.000
TRINITY_DN359804_c1_g2	0.000	0.000	0.000	0.106	0.000	0.000	0.000	0.000	0.135	0.000
TRINITY_DN359804_c2_g1	0.000	0.000	0.000	0.534	0.000	0.000	0.000	0.000	0.081	0.000
TRINITY_DN359804_c4_g1	0.000	0.000	0.000	0.000	0.000	0.000	0.000	0.000	0.000	0.000
TRINITY_DN359806_c0_g1	0.000	0.000	0.000	0.000	0.000	0.000	0.000	0.000	0.000	0.000
TRINITY_DN359807_c0_g1	0.000	0.000	0.783	0.000	1.300	0.000	0.000	0.000	0.000	0.000
TRINITY_DN359807_c2_g1	0.000	0.000	0.000	0.000	0.000	0.000	0.000	0.000	0.000	0.000
TRINITY_DN359808_c0_g1	0.000	0.000	0.000	0.000	0.000	11.332	0.000	0.000	0.961	0.000
TRINITY_DN35980_c0_g1	0.000	7.446	2.388	5.594	3.612	2.292	11.975	0.387	1.110	10.139
TRINITY_DN35980_c0_g2	9.055	11.198	5.623	7.668	9.603	4.705	4.363	15.660	25.438	1.456
TRINITY_DN35980_c1_g1	0.000	0.000	0.000	0.757	0.888	0.000	0.000	1.313	0.000	0.000
TRINITY_DN359810_c0_g1	0.000	0.000	0.000	0.000	0.000	0.000	0.000	0.000	0.000	0.000
TRINITY_DN359811_c0_g1	0.000	0.000	0.000	0.000	0.000	0.000	0.000	0.000	0.657	0.000
TRINITY_DN359813_c0_g1	0.000	0.000	0.000	0.000	0.000	0.000	0.000	0.000	0.000	0.000
TRINITY_DN359814_c0_g1	0.000	0.000	0.000	0.000	0.000	0.000	0.000	0.000	0.000	0.000
TRINITY_DN359815_c0_g1	0.000	0.000	0.000	0.000	0.000	0.000	0.000	0.000	0.396	0.000
TRINITY_DN359817_c0_g1	0.000	0.000	0.000	0.000	1.135	0.000	0.000	0.000	0.000	0.000
TRINITY_DN359818_c0_g1	0.000	0.000	0.000	0.660	0.000	0.000	0.000	0.000	0.405	0.000
TRINITY_DN35981_c0_g1	0.000	1.637	0.000	0.000	0.000	0.000	0.000	2.187	0.000	0.000
TRINITY_DN35981_c1_g1	0.000	0.000	0.000	0.000	0.000	0.000	0.000	0.000	0.000	0.000
TRINITY_DN35981_c1_g2	0.000	0.000	1.558	0.000	0.000	0.000	0.000	0.000	0.506	0.000
TRINITY_DN35981_c1_g3	0.000	0.000	0.000	0.000	0.000	0.000	0.000	0.000	0.000	0.000
TRINITY_DN35981_c1_g4	0.000	0.000	0.000	0.000	0.000	0.000	0.000	0.000	0.000	0.000
TRINITY_DN35981_c1_g5	0.000	0.000	0.000	0.000	0.000	0.000	0.000	0.000	0.000	0.000
TRINITY_DN359821_c0_g1	0.000	0.000	0.000	0.000	0.000	0.000	0.000	0.000	0.000	0.000
TRINITY_DN359822_c0_g1	0.000	0.000	0.000	0.000	0.052	0.000	0.000	0.000	0.000	0.000
TRINITY_DN359822_c1_g1	0.000	0.000	0.000	0.000	0.747	0.000	0.000	0.000	0.000	0.000
TRINITY_DN359823_c0_g1	0.000	0.000	0.000	0.000	0.000	0.000	0.000	0.000	0.000	0.000
TRINITY_DN359824_c0_g1	0.000	0.000	0.000	0.000	0.000	0.000	0.000	0.000	0.000	0.000
TRINITY_DN359827_c0_g1	0.000	0.000	0.000	0.000	0.554	0.000	0.000	0.000	0.324	0.000
TRINITY_DN359828_c0_g1	0.000	0.000	0.000	0.000	0.000	0.672	1.171	0.000	0.000	0.000
TRINITY_DN35982_c0_g1	0.000	0.000	0.000	0.000	0.000	0.000	0.000	0.000	0.000	0.000
TRINITY_DN35982_c1_g1	0.000	1.214	0.000	0.717	0.148	0.000	0.356	0.279	0.439	0.000
TRINITY_DN35982_c2_g1	0.000	0.000	0.000	0.000	0.000	0.000	0.000	0.000	0.000	0.000
TRINITY_DN35982_c2_g3	0.000	0.000	0.000	0.000	0.000	0.000	0.000	0.000	0.526	0.000
TRINITY_DN35982_c3_g1	0.000	0.000	0.000	0.000	1.159	0.000	0.000	0.000	0.000	0.000
TRINITY_DN35982_c5_g1	0.000	0.000	0.000	0.000	0.000	2.428	0.000	0.000	0.517	0.000
TRINITY_DN35982_c7_g1	0.000	0.000	0.000	0.000	0.000	0.000	0.000	0.000	0.000	0.000
TRINITY_DN359830_c0_g1	0.000	0.000	0.000	0.000	0.000	0.000	0.000	0.000	0.000	0.000
TRINITY_DN359832_c0_g1	0.000	0.000	0.000	0.000	0.000	0.000	0.000	0.000	0.000	0.000
TRINITY_DN359834_c0_g1	0.000	0.000	0.000	0.000	0.192	0.000	0.462	0.000	0.057	0.000
TRINITY_DN359834_c0_g2	0.000	0.000	0.000	0.000	0.000	0.000	0.614	0.000	0.000	0.000
TRINITY_DN359837_c0_g1	0.000	0.000	0.000	0.000	0.000	0.000	0.000	0.000	0.000	0.000
TRINITY_DN359837_c0_g2	0.000	0.000	2.074	0.000	0.000	0.000	0.000	0.000	0.000	0.000
TRINITY_DN359838_c0_g1	0.000	0.000	0.000	0.085	0.113	0.000	0.000	0.000	0.000	0.640
TRINITY_DN359839_c0_g1	0.000	0.000	0.000	0.000	0.000	0.000	0.000	0.000	0.000	0.000
TRINITY_DN35983_c0_g1	0.000	0.000	0.515	0.085	0.409	0.078	0.000	0.111	0.122	0.000
TRINITY_DN359841_c1_g1	0.000	0.000	0.000	0.000	0.000	0.000	0.000	0.000	0.000	0.000
TRINITY_DN359842_c0_g1	0.000	0.000	0.000	0.000	0.842	0.000	0.000	0.000	0.000	2.802
TRINITY_DN359843_c0_g1	0.000	0.000	0.000	0.000	0.000	0.000	0.000	0.000	0.000	0.000
TRINITY_DN359843_c1_g1	0.000	0.000	0.000	0.121	0.000	0.000	0.000	0.000	0.000	0.000
TRINITY_DN359844_c0_g1	0.000	0.000	0.000	0.000	0.000	0.000	0.000	0.000	0.000	0.000
TRINITY_DN359845_c1_g1	0.000	0.000	0.000	0.152	0.000	0.000	0.000	0.000	0.000	0.000
TRINITY_DN359848_c1_g1	0.000	0.000	0.000	0.000	0.000	0.000	1.014	1.543	0.000	0.000
TRINITY_DN359848_c2_g1	0.000	0.000	0.000	0.000	0.000	0.000	0.000	0.000	0.000	0.000
TRINITY_DN35984_c0_g1	1.733	0.882	0.716	0.471	1.531	0.435	0.776	0.607	0.622	0.809
TRINITY_DN35984_c1_g1	0.000	0.000	1.991	1.609	0.355	0.761	0.000	0.000	0.295	0.000
TRINITY_DN35984_c2_g1	0.000	0.000	0.000	0.000	0.000	0.000	0.000	0.000	0.000	0.000
TRINITY_DN35984_c2_g3	16.367	0.000	0.000	0.000	0.000	0.000	0.000	0.000	0.000	0.000
TRINITY_DN35984_c3_g1	0.000	0.103	0.937	0.295	0.569	1.320	0.182	0.802	0.588	0.767
TRINITY_DN35984_c4_g1	0.000	0.000	0.000	0.000	0.000	0.000	0.000	0.653	0.000	0.000
TRINITY_DN35984_c5_g1	0.000	0.000	2.062	1.652	0.000	0.000	0.000	0.000	0.000	0.000
TRINITY_DN35984_c6_g1	0.000	0.000	0.000	0.000	0.000	0.000	0.000	0.000	0.000	0.000
TRINITY_DN35984_c7_g1	0.000	0.000	0.000	0.670	0.000	0.000	0.000	0.000	0.000	0.000
TRINITY_DN359850_c0_g1	0.000	0.000	0.000	0.000	0.000	0.000	0.000	0.000	0.000	0.000
TRINITY_DN359851_c0_g1	0.000	0.000	0.575	0.175	0.000	0.000	0.000	0.000	0.000	0.000
TRINITY_DN359851_c1_g1	0.000	0.000	0.183	0.201	0.000	0.000	0.000	0.385	0.061	0.000
TRINITY_DN359851_c1_g2	0.000	0.000	0.000	0.162	0.165	0.000	0.799	0.000	0.585	0.000
TRINITY_DN359851_c2_g2	0.000	0.298	0.000	0.637	0.326	0.591	1.049	0.406	0.194	0.000
TRINITY_DN359851_c3_g1	0.000	0.000	1.417	0.000	0.000	0.000	0.000	2.938	0.465	0.000
TRINITY_DN359851_c4_g1	0.000	0.000	0.000	0.000	0.000	0.000	0.000	0.000	0.000	0.000
TRINITY_DN359851_c6_g1	0.000	0.000	0.000	0.000	0.000	0.000	0.000	0.000	0.000	0.000
TRINITY_DN359851_c8_g1	0.000	0.000	0.000	0.000	0.000	0.000	0.000	0.000	0.242	0.000
TRINITY_DN359854_c0_g1	0.000	0.000	0.512	0.279	0.000	0.000	0.000	0.000	0.000	0.000
TRINITY_DN359854_c1_g1	0.000	0.971	0.000	0.000	0.000	0.484	0.000	0.649	0.490	0.000
TRINITY_DN359858_c0_g1	0.000	0.000	0.000	0.000	0.000	0.000	0.000	0.000	0.000	0.000
TRINITY_DN35985_c0_g1	0.000	0.000	1.584	0.949	3.671	0.000	0.000	1.816	0.000	0.000
TRINITY_DN35985_c0_g2	0.000	0.000	0.000	0.000	0.419	0.000	0.000	0.000	0.000	0.000
TRINITY_DN359860_c0_g1	0.000	0.000	0.000	0.000	0.000	0.000	0.000	0.000	0.187	0.000
TRINITY_DN359861_c0_g1	20.357	0.000	0.000	0.000	0.000	0.000	0.000	0.000	0.531	0.000
TRINITY_DN359861_c2_g1	0.000	0.395	0.772	0.561	0.573	0.000	0.000	0.000	0.339	0.000
TRINITY_DN359862_c0_g1	0.000	0.000	0.000	0.000	0.000	0.000	0.000	0.000	0.000	0.000
TRINITY_DN359864_c0_g1	0.000	0.000	0.000	0.000	0.000	0.000	0.000	0.000	0.000	0.000
TRINITY_DN359865_c0_g1	0.000	2.515	0.000	0.000	0.000	0.000	0.000	0.000	0.000	0.000
TRINITY_DN359867_c0_g1	0.000	0.000	0.000	0.000	0.000	0.000	0.000	2.686	0.853	0.000
TRINITY_DN359868_c0_g1	0.000	0.000	0.000	0.000	0.000	0.000	0.000	0.000	0.000	0.000
TRINITY_DN359869_c0_g1	0.000	0.000	0.000	0.348	0.359	0.000	0.000	0.000	1.264	0.000
TRINITY_DN35986_c0_g1	0.000	0.000	0.000	0.000	0.911	1.594	0.000	0.000	1.415	0.000
TRINITY_DN35986_c0_g2	0.000	0.000	0.452	0.000	0.000	0.000	0.000	0.000	0.000	0.000
TRINITY_DN35986_c0_g3	0.000	0.000	0.000	0.000	0.000	0.000	0.000	0.000	0.000	0.000
TRINITY_DN359870_c0_g1	0.000	0.000	0.000	0.938	1.977	0.000	0.000	0.000	0.000	0.000
TRINITY_DN359873_c0_g1	0.000	0.620	0.202	0.551	0.132	0.000	0.545	0.422	0.334	0.000
TRINITY_DN359875_c0_g1	0.000	0.000	0.000	0.000	0.000	0.000	0.000	0.000	1.061	0.000
TRINITY_DN359877_c0_g1	0.000	0.000	0.000	0.000	0.000	0.000	0.000	0.000	0.000	0.000
TRINITY_DN359878_c0_g1	0.000	2.292	0.000	0.000	0.000	0.000	0.000	0.000	0.000	0.000
TRINITY_DN359879_c0_g1	0.000	1.291	0.000	0.000	0.933	1.292	1.127	0.000	0.687	0.000
TRINITY_DN35987_c0_g1	0.000	0.000	0.000	0.000	0.000	0.000	0.000	0.000	0.000	0.000
TRINITY_DN35987_c1_g1	0.000	3.582	4.209	1.732	3.921	3.288	3.599	2.978	2.489	0.935
TRINITY_DN35987_c2_g1	0.000	0.000	0.000	0.000	0.000	0.000	0.000	0.000	0.000	0.000
TRINITY_DN359882_c0_g1	0.000	0.000	1.476	0.000	0.000	0.392	0.000	0.000	0.229	0.000
TRINITY_DN359883_c1_g1	0.000	0.000	0.000	0.000	0.000	0.000	0.000	0.000	0.000	0.000
TRINITY_DN359884_c0_g1	0.000	0.000	0.000	0.128	0.779	0.358	0.000	0.000	0.000	0.000
TRINITY_DN359885_c0_g1	0.000	0.000	0.000	0.000	0.000	0.000	0.000	0.000	0.203	0.000
TRINITY_DN359887_c0_g1	0.000	0.000	0.000	0.760	1.602	0.000	0.000	11.751	0.000	0.000
TRINITY_DN359888_c0_g1	0.000	1.389	0.113	0.495	0.381	0.000	0.306	0.240	0.302	0.000
TRINITY_DN35988_c0_g1	0.000	0.000	2.797	0.000	0.000	0.000	0.000	0.000	0.610	0.000
TRINITY_DN35988_c0_g2	16.067	0.000	0.000	0.000	0.000	0.000	0.000	0.000	0.000	0.000
TRINITY_DN35988_c0_g3	0.000	0.000	0.000	0.000	0.000	0.000	3.002	2.364	0.000	0.000
TRINITY_DN35988_c1_g1	0.000	0.000	0.000	0.146	0.000	0.000	0.000	0.000	0.176	0.000
TRINITY_DN35988_c1_g2	0.000	0.000	0.000	0.000	0.000	7.992	0.000	0.000	0.567	0.000
TRINITY_DN35988_c2_g1	0.000	0.000	1.517	4.066	0.000	0.000	0.000	0.000	0.499	0.000
TRINITY_DN359890_c1_g1	0.000	0.000	0.000	0.000	1.175	0.000	0.000	0.000	0.343	0.000
TRINITY_DN359892_c0_g2	0.000	0.000	0.000	0.000	0.183	0.713	1.767	0.000	0.216	0.000
TRINITY_DN359894_c0_g1	0.000	0.000	0.000	0.000	0.439	0.000	0.000	0.000	0.257	0.000
TRINITY_DN359898_c0_g2	0.000	0.000	0.000	0.000	0.000	2.551	0.000	0.000	0.542	0.000
TRINITY_DN35989_c0_g1	0.000	0.000	0.000	0.232	0.724	0.000	0.000	0.000	0.359	0.000
TRINITY_DN35989_c0_g4	0.000	0.000	0.000	0.000	0.000	0.000	0.000	0.000	0.000	0.000
TRINITY_DN35989_c11_g1	0.000	0.000	0.493	2.252	1.485	0.000	1.011	1.209	1.485	0.000
TRINITY_DN35989_c12_g1	0.000	0.000	0.000	0.000	0.000	0.000	0.000	0.000	0.000	0.000
TRINITY_DN35989_c1_g1	0.000	0.000	1.219	1.309	0.000	0.000	0.000	0.000	0.402	0.000
TRINITY_DN35989_c1_g2	0.000	2.870	3.180	0.688	4.328	1.148	2.011	1.145	1.268	2.349
TRINITY_DN35989_c1_g4	0.000	0.000	0.000	0.000	0.000	0.979	0.000	0.000	0.000	0.000
TRINITY_DN35989_c2_g1	0.000	0.000	0.000	0.000	0.000	0.000	0.000	0.000	0.000	0.000
TRINITY_DN35989_c4_g1	0.000	0.000	0.000	0.000	0.000	0.000	0.000	0.000	0.000	0.000
TRINITY_DN35989_c5_g2	0.000	0.000	2.110	0.566	0.000	0.000	2.795	0.000	0.512	0.000
TRINITY_DN35989_c7_g1	0.928	0.351	0.076	0.619	0.171	0.230	1.235	0.652	1.149	1.691
TRINITY_DN35989_c7_g2	0.000	0.000	0.000	0.000	0.000	0.000	0.000	0.000	0.000	0.000
TRINITY_DN3598_c0_g1	0.000	0.000	0.582	0.567	0.480	0.030	0.000	0.000	0.052	0.000
TRINITY_DN3598_c1_g1	0.000	0.000	0.394	0.000	0.217	0.601	0.000	0.000	0.000	0.000
TRINITY_DN3598_c2_g1	0.000	0.000	0.000	0.000	0.000	0.000	0.000	0.000	0.000	6.466
TRINITY_DN3598_c3_g1	0.000	5.662	0.000	0.000	0.000	0.000	0.000	0.000	0.000	0.000
TRINITY_DN359900_c0_g1	0.000	2.115	0.000	0.000	0.000	0.000	0.000	0.000	0.000	0.000
TRINITY_DN359901_c0_g1	0.000	0.000	0.000	0.741	0.000	0.000	0.000	2.868	0.000	0.000
TRINITY_DN359903_c0_g1	0.000	0.000	0.000	0.000	0.000	2.788	2.389	0.000	0.296	0.000
TRINITY_DN359903_c1_g1	0.000	0.000	0.229	0.000	0.000	0.000	0.000	0.000	0.000	0.000
TRINITY_DN359903_c2_g1	0.000	0.000	0.000	0.000	0.000	0.000	0.000	0.000	0.000	0.000
TRINITY_DN359904_c0_g1	0.000	0.000	0.000	1.782	0.464	0.000	0.000	0.000	0.000	4.578
TRINITY_DN359910_c0_g1	0.000	1.562	0.000	0.000	0.000	0.000	2.694	0.000	0.221	0.000
TRINITY_DN359911_c0_g1	0.000	0.000	0.000	0.000	0.000	0.000	0.000	0.000	0.866	0.000
TRINITY_DN359913_c0_g2	0.000	0.000	0.000	0.000	0.000	0.000	0.000	0.000	0.000	0.000
TRINITY_DN359914_c0_g1	0.000	0.000	0.000	0.000	0.495	0.000	0.000	0.000	0.000	0.000
TRINITY_DN359916_c0_g1	0.000	0.000	0.000	0.000	0.000	0.000	0.000	0.000	0.000	0.000
TRINITY_DN359918_c0_g1	0.000	0.000	0.000	0.000	0.000	2.551	0.000	0.000	0.271	0.000
TRINITY_DN35991_c0_g1	0.000	1.582	0.705	0.000	0.000	2.656	0.000	0.000	0.000	6.656
TRINITY_DN35991_c1_g1	0.000	2.390	3.647	2.075	1.450	0.000	0.000	7.988	1.270	0.000
TRINITY_DN35991_c1_g2	0.000	1.801	0.000	0.000	1.313	5.425	3.089	0.000	1.710	0.000
TRINITY_DN35991_c2_g1	0.000	0.000	0.319	0.000	0.000	0.000	0.000	0.000	0.000	0.000
TRINITY_DN35991_c7_g1	0.000	0.000	0.000	0.000	0.879	0.000	0.000	0.000	0.512	0.000
TRINITY_DN35991_c9_g1	0.000	0.780	0.512	0.277	1.126	0.000	0.000	0.000	1.493	0.000
TRINITY_DN359921_c0_g1	0.000	0.000	0.000	0.000	0.000	0.000	0.000	0.000	0.000	0.000
TRINITY_DN359921_c0_g2	0.000	0.000	0.000	0.000	2.299	0.000	0.000	0.000	0.000	0.000
TRINITY_DN359921_c1_g2	0.000	0.000	0.000	0.000	0.000	0.000	0.000	0.000	0.000	0.000
TRINITY_DN359921_c3_g1	0.000	0.000	0.000	0.000	0.000	0.000	0.000	0.000	0.287	0.000
TRINITY_DN359922_c0_g1	0.000	0.000	0.000	0.516	0.000	0.000	0.000	0.000	0.887	0.000
TRINITY_DN359923_c1_g1	0.000	1.292	0.000	0.230	0.000	0.000	0.000	0.439	0.209	0.000
TRINITY_DN359927_c0_g1	0.000	0.000	0.000	0.000	0.000	0.000	0.000	0.000	0.000	0.000
TRINITY_DN359928_c1_g1	0.000	0.000	0.000	0.000	0.000	0.000	0.000	0.000	0.332	0.000
TRINITY_DN359929_c0_g1	0.000	0.000	0.000	0.000	0.000	0.000	0.000	0.000	0.000	0.000
TRINITY_DN35992_c1_g1	0.000	0.000	0.736	0.398	0.452	0.000	0.000	0.000	0.000	0.000
TRINITY_DN35992_c1_g2	0.000	0.157	0.000	0.376	0.115	0.208	0.554	0.218	0.103	0.581
TRINITY_DN35992_c1_g3	0.000	0.000	0.000	0.362	0.375	0.000	0.000	1.369	0.220	0.000
TRINITY_DN35992_c1_g4	0.000	0.000	0.225	0.000	0.879	0.343	0.000	0.000	0.074	0.000
TRINITY_DN35992_c2_g1	0.000	0.000	0.000	0.000	0.000	0.000	0.000	0.000	0.000	0.000
TRINITY_DN35992_c3_g1	0.000	0.000	0.000	0.000	0.000	0.000	0.000	0.000	0.000	0.000
TRINITY_DN359933_c0_g1	0.000	0.000	0.000	0.000	0.000	0.000	0.000	0.000	0.000	0.000
TRINITY_DN359933_c1_g1	0.000	0.000	0.000	0.000	0.000	0.000	0.000	0.655	0.105	0.000
TRINITY_DN359938_c0_g1	0.000	0.000	0.000	0.000	0.000	0.000	0.000	6.260	0.000	0.000
TRINITY_DN359939_c0_g1	0.000	0.000	4.866	0.000	0.000	0.000	0.000	0.000	0.000	0.000
TRINITY_DN35993_c0_g1	0.000	0.840	0.000	0.000	0.000	0.000	1.462	0.000	0.447	0.000
TRINITY_DN35993_c0_g2	0.000	0.000	0.000	0.000	0.000	0.000	0.000	0.000	0.128	0.000
TRINITY_DN35993_c0_g3	0.000	0.000	0.000	0.000	0.000	0.000	0.000	0.000	0.000	0.000
TRINITY_DN359940_c0_g1	0.000	0.000	0.000	0.000	0.000	0.000	0.000	0.000	0.000	0.000
TRINITY_DN359942_c0_g1	0.000	0.000	0.000	0.000	0.000	0.000	0.000	0.000	0.454	0.000
TRINITY_DN359942_c1_g1	0.000	0.000	0.000	0.000	0.000	0.000	0.000	0.000	0.000	0.000
TRINITY_DN359943_c0_g1	0.000	0.000	2.527	0.000	0.000	0.000	0.000	0.000	0.000	0.000
TRINITY_DN359948_c0_g1	0.000	0.000	0.000	0.675	0.707	0.000	0.000	0.000	0.000	0.000
TRINITY_DN359949_c1_g1	0.000	0.000	3.196	0.000	0.000	0.000	0.000	0.000	0.000	0.000
TRINITY_DN35994_c0_g1	0.000	0.000	0.000	0.504	0.526	1.454	0.000	0.000	0.000	0.000
TRINITY_DN35994_c1_g2	0.000	0.000	0.000	0.000	0.000	0.000	0.000	0.000	0.000	0.000
TRINITY_DN35994_c2_g2	0.000	5.168	0.000	0.905	0.000	0.000	0.000	0.000	0.000	0.000
TRINITY_DN359954_c0_g1	33.018	0.000	0.000	0.000	0.000	0.000	0.000	0.000	0.429	0.000
TRINITY_DN359956_c0_g1	8.263	0.000	0.000	0.571	0.000	0.000	0.000	0.716	0.458	0.000
TRINITY_DN359957_c0_g1	0.000	0.000	0.000	0.000	0.851	0.000	0.000	0.000	0.000	0.000
TRINITY_DN35995_c1_g1	0.000	0.000	0.000	0.000	0.000	0.000	0.000	0.000	0.000	0.000
TRINITY_DN35995_c1_g2	0.000	0.000	0.000	0.000	0.000	0.000	0.000	0.000	0.000	0.000
TRINITY_DN35995_c1_g3	0.000	0.000	0.848	0.904	0.000	1.306	0.000	0.000	0.831	0.000
TRINITY_DN35995_c2_g1	0.000	0.000	1.246	0.000	1.402	0.000	6.580	0.000	0.410	0.000
TRINITY_DN35995_c3_g1	0.000	0.000	0.000	0.000	0.000	0.000	0.000	0.000	0.000	0.000
TRINITY_DN359961_c0_g1	0.000	0.000	0.000	0.000	0.000	0.000	0.000	0.000	0.393	0.000
TRINITY_DN359963_c0_g1	0.000	0.000	0.000	0.000	0.656	0.000	0.000	0.000	0.000	0.000
TRINITY_DN359965_c1_g1	0.000	0.000	0.000	0.000	0.671	0.000	0.000	0.000	0.000	0.000
TRINITY_DN359966_c0_g1	0.000	0.000	0.361	0.000	0.000	0.000	0.000	0.000	0.194	0.000
TRINITY_DN359967_c0_g1	0.000	4.686	0.918	0.166	0.848	1.400	0.000	0.000	0.201	0.000
TRINITY_DN359968_c0_g1	0.000	0.000	0.000	0.000	0.000	0.000	0.000	0.000	0.337	0.000
TRINITY_DN359969_c0_g1	0.000	0.000	0.000	0.000	0.000	1.256	0.000	0.565	0.180	1.519
TRINITY_DN35996_c0_g1	0.000	0.000	0.000	0.000	0.536	0.000	0.000	1.706	1.293	0.000
TRINITY_DN35996_c0_g2	18.718	13.814	13.734	14.109	13.241	13.217	18.086	14.289	23.486	16.396
TRINITY_DN359970_c0_g1	0.000	0.000	0.000	0.000	0.000	0.000	0.000	0.000	0.000	0.000
TRINITY_DN359973_c0_g1	0.000	0.000	0.000	0.000	0.000	1.007	0.000	0.000	0.431	0.000
TRINITY_DN359976_c0_g1	0.000	0.000	0.000	0.000	1.002	0.000	0.000	0.000	0.000	0.000
TRINITY_DN359976_c1_g1	0.000	0.000	0.000	0.000	0.000	1.697	0.000	0.000	0.000	0.000
TRINITY_DN359976_c5_g1	0.000	0.000	0.000	0.000	0.000	0.000	0.000	0.000	0.000	0.000
TRINITY_DN359977_c0_g1	0.000	0.000	3.003	0.000	0.000	0.000	0.000	0.000	0.000	0.000
TRINITY_DN359978_c0_g1	3.711	2.889	8.807	2.906	7.144	8.159	5.907	1.289	3.194	0.000
TRINITY_DN359979_c0_g1	0.000	0.000	0.000	0.000	0.000	0.000	0.000	0.000	0.000	0.000
TRINITY_DN35997_c0_g1	0.000	0.000	0.000	0.000	0.000	0.000	0.000	0.000	0.000	0.000
TRINITY_DN35997_c0_g2	0.000	0.000	0.000	0.000	0.458	0.000	0.000	0.000	0.000	0.000
TRINITY_DN35997_c1_g1	0.000	0.000	0.000	0.000	0.160	0.641	0.000	0.000	0.071	0.403
TRINITY_DN35997_c2_g1	0.000	0.000	0.000	0.000	0.000	0.000	0.000	0.000	0.000	0.000
TRINITY_DN35997_c5_g1	0.000	0.000	0.000	0.000	0.260	0.000	1.254	0.000	0.459	0.000
TRINITY_DN35997_c8_g1	0.000	0.000	0.000	0.000	0.000	0.000	0.000	0.000	0.000	0.000
TRINITY_DN359980_c1_g1	0.000	0.000	0.000	0.000	0.000	0.000	0.000	0.000	0.000	0.000
TRINITY_DN359981_c0_g1	0.000	0.000	1.276	0.686	0.000	0.000	0.000	0.000	0.420	0.000
TRINITY_DN359983_c0_g1	0.000	0.000	0.000	0.000	0.000	0.553	0.000	0.000	0.118	0.000
TRINITY_DN359984_c0_g1	0.000	0.000	0.000	0.000	0.000	0.000	0.000	0.000	0.000	0.000
TRINITY_DN359988_c0_g1	0.000	0.000	0.000	0.000	0.413	0.000	0.998	0.000	0.122	0.000
TRINITY_DN35998_c0_g1	0.000	0.000	0.000	0.000	0.000	0.000	0.000	0.000	0.000	0.000
TRINITY_DN35998_c1_g1	0.000	0.000	0.000	0.000	0.671	0.000	0.000	0.000	0.393	0.000
TRINITY_DN35998_c2_g1	0.000	0.000	0.000	0.000	0.000	0.000	0.000	0.000	0.531	0.000
TRINITY_DN35998_c4_g1	0.000	0.000	0.000	0.000	0.000	0.000	0.000	0.000	0.000	0.000
TRINITY_DN35998_c5_g1	0.000	0.000	0.000	0.000	0.000	0.000	0.000	0.000	0.000	0.000
TRINITY_DN359994_c0_g1	0.000	0.000	0.000	0.000	0.000	0.000	0.000	0.000	0.000	0.000
TRINITY_DN359995_c0_g1	0.000	0.000	0.000	0.000	0.000	0.000	0.000	0.000	0.000	0.000
TRINITY_DN359997_c0_g2	0.000	0.000	0.000	0.000	0.000	0.000	0.000	0.000	0.189	0.000
TRINITY_DN359997_c2_g1	0.000	0.273	0.000	0.000	0.000	0.000	0.000	0.372	0.000	0.000
TRINITY_DN359997_c4_g1	0.000	0.000	1.170	0.000	0.162	0.000	0.000	0.000	0.480	0.000
TRINITY_DN359998_c0_g1	0.000	0.000	0.000	0.000	0.000	0.000	0.000	0.000	0.000	0.000
TRINITY_DN359998_c0_g2	0.000	0.000	0.000	0.000	0.000	0.000	0.000	0.000	0.000	0.000
TRINITY_DN359998_c0_g3	0.000	0.000	0.000	0.000	0.000	0.000	0.000	0.000	0.000	0.000
TRINITY_DN35999_c0_g1	0.000	0.000	0.000	0.730	0.000	0.000	0.000	0.000	0.895	0.000
TRINITY_DN35999_c0_g2	0.000	0.000	0.000	0.000	0.000	0.000	0.000	0.000	0.000	0.000
TRINITY_DN35999_c1_g1	0.000	0.000	0.000	0.000	0.919	0.000	0.000	0.000	0.536	0.000
TRINITY_DN35999_c2_g1	0.000	0.000	0.000	0.000	0.000	0.000	0.000	0.939	0.000	0.000
TRINITY_DN35999_c3_g1	0.000	0.000	1.717	0.000	0.000	0.000	0.000	0.000	1.702	0.000
TRINITY_DN3599_c0_g1	0.000	0.000	0.000	0.000	0.000	0.000	0.000	0.000	0.000	0.000
TRINITY_DN3599_c0_g2	1.980	1.491	3.271	1.891	3.713	1.951	0.876	0.696	1.251	1.540
TRINITY_DN3599_c18_g1	0.000	0.000	0.000	0.000	0.000	0.000	0.000	0.000	0.000	0.000
TRINITY_DN3599_c1_g1	0.000	0.000	0.000	0.000	0.000	0.000	0.000	1.077	0.209	0.000
TRINITY_DN3599_c29_g1	0.000	0.000	0.000	0.000	0.000	0.000	0.000	0.000	0.000	0.000
TRINITY_DN3599_c29_g2	0.000	0.000	0.000	0.000	0.000	2.381	0.000	0.000	0.000	0.000
TRINITY_DN3599_c2_g1	0.000	0.000	0.000	0.000	0.000	0.000	0.000	0.000	0.000	0.000
TRINITY_DN3599_c31_g1	0.000	0.000	6.452	0.000	0.000	0.000	0.000	3.369	1.776	0.000
TRINITY_DN3599_c3_g1	0.000	0.587	0.000	0.225	0.000	0.000	0.000	0.290	0.183	0.000
TRINITY_DN3599_c4_g1	0.000	4.552	7.335	2.338	11.675	11.923	3.901	5.843	5.076	7.067
TRINITY_DN3599_c4_g2	0.000	0.000	0.000	0.000	1.414	0.000	0.000	0.000	0.000	0.000
TRINITY_DN3599_c5_g1	0.000	0.000	0.000	0.000	0.914	0.000	0.000	0.000	0.000	0.000
TRINITY_DN359_c0_g1	0.000	1.642	5.210	1.324	4.853	2.866	16.004	0.000	2.221	0.000
TRINITY_DN359_c13_g1	0.000	0.000	0.000	0.000	0.000	0.000	0.000	0.000	0.000	0.000
TRINITY_DN359_c1_g1	0.000	4.392	1.026	1.013	2.896	3.105	3.790	0.983	3.814	0.000
TRINITY_DN359_c1_g2	0.000	0.000	0.309	0.000	0.000	0.000	0.000	0.000	0.101	0.000
TRINITY_DN359_c24_g1	0.000	6.073	25.063	4.260	14.169	7.618	5.309	0.000	2.008	18.013
TRINITY_DN359_c26_g1	0.000	0.000	0.000	0.000	0.000	0.000	0.000	0.000	0.000	0.000
TRINITY_DN359_c2_g1	0.000	0.000	5.094	1.221	2.042	7.159	0.000	0.000	0.785	0.000
TRINITY_DN359_c3_g1	0.000	5.413	19.043	11.551	15.501	6.529	4.336	18.807	12.148	9.080
TRINITY_DN359_c7_g1	0.000	0.000	0.000	0.000	0.544	0.000	0.000	0.000	0.000	0.000
TRINITY_DN359_c7_g3	0.000	0.000	0.000	0.000	0.911	0.000	0.000	0.000	0.000	0.000
TRINITY_DN35_c0_g1	341.990	394.761	581.201	384.487	436.540	448.691	392.905	410.868	395.651	339.501
TRINITY_DN35_c149_g1	0.000	0.000	0.000	0.000	2.103	3.852	0.000	0.000	0.000	0.000
TRINITY_DN35_c1_g1	0.000	0.000	7.200	1.139	0.000	0.000	0.000	0.000	0.630	0.000
TRINITY_DN35_c1_g2	0.000	0.000	1.612	0.000	0.000	0.000	4.229	0.000	0.000	0.000
TRINITY_DN35_c1_g3	0.000	0.000	3.223	0.865	0.942	0.000	0.000	0.000	1.477	0.000
TRINITY_DN35_c2_g1	0.000	0.000	5.399	0.000	0.000	2.467	16.839	0.000	4.771	0.000
TRINITY_DN35_c3_g1	0.000	0.000	0.000	0.000	0.000	0.000	0.000	0.000	0.000	0.000
TRINITY_DN35_c4_g1	0.000	0.000	0.000	0.000	0.000	0.000	0.000	0.000	0.000	0.000
TRINITY_DN35_c5_g1	0.000	0.000	0.000	0.000	0.000	0.000	0.000	0.000	0.000	0.000
TRINITY_DN35_c9_g1	0.000	0.000	7.937	0.491	7.632	0.000	4.030	0.508	0.301	0.000
TRINITY_DN360001_c0_g1	0.000	0.000	0.000	0.000	0.000	0.000	0.000	0.000	0.000	0.000
TRINITY_DN360003_c0_g1	0.000	0.000	0.000	0.000	0.000	0.000	0.000	0.000	0.531	0.000
TRINITY_DN360004_c0_g1	0.000	0.000	0.000	0.000	3.288	0.000	0.000	0.000	0.000	0.000
TRINITY_DN360005_c0_g1	14.498	0.000	3.524	0.000	0.662	0.000	0.000	0.000	0.000	0.000
TRINITY_DN360006_c0_g1	0.000	0.000	0.000	0.000	0.000	0.000	0.000	0.000	0.000	0.000
TRINITY_DN360007_c0_g1	0.000	0.000	0.000	0.000	0.000	0.000	0.000	0.000	0.000	0.000
TRINITY_DN360008_c1_g1	0.000	1.272	2.489	0.000	0.000	0.000	0.000	0.000	0.000	0.000
TRINITY_DN360008_c2_g1	0.000	0.000	0.000	0.895	0.000	0.000	0.000	3.504	0.000	0.000
TRINITY_DN360008_c5_g1	0.000	0.000	0.000	0.000	0.000	0.000	0.000	0.000	0.448	0.000
TRINITY_DN36000_c0_g1	1.185	12.873	4.335	1.736	3.919	3.055	0.527	3.456	0.668	0.000
TRINITY_DN36000_c0_g2	0.000	0.000	3.483	0.000	3.650	0.000	0.000	0.000	1.077	0.000
TRINITY_DN360011_c0_g1	0.000	1.094	0.000	0.000	0.000	0.000	0.000	0.000	0.000	0.000
TRINITY_DN360012_c0_g2	0.000	0.000	0.000	0.725	0.000	0.000	0.000	0.000	0.000	0.000
TRINITY_DN360013_c0_g1	0.000	0.000	0.000	0.000	0.495	0.000	0.000	0.000	0.349	0.000
TRINITY_DN360015_c0_g1	0.000	0.000	0.000	0.249	0.252	0.000	0.000	0.000	0.182	0.000
TRINITY_DN360019_c0_g1	0.000	0.000	0.716	0.000	0.000	2.200	0.000	0.000	0.270	0.000
TRINITY_DN36001_c0_g1	0.000	0.000	0.000	0.000	0.304	0.000	0.000	0.000	0.000	0.000
TRINITY_DN360020_c0_g1	0.000	0.000	0.000	0.000	0.000	0.000	0.000	0.000	0.000	0.000
TRINITY_DN360022_c0_g1	0.000	0.000	0.000	0.000	0.000	0.000	0.000	0.000	0.136	0.000
TRINITY_DN360024_c0_g1	0.000	0.000	1.655	0.000	0.000	0.000	0.000	0.000	0.546	0.000
TRINITY_DN360025_c0_g1	0.000	0.000	0.000	0.000	0.000	0.000	0.000	0.000	0.000	0.000
TRINITY_DN360025_c0_g2	0.000	0.000	0.000	0.000	0.000	0.000	0.000	0.000	0.000	0.000
TRINITY_DN360025_c1_g1	0.000	0.000	0.000	0.000	0.000	0.000	0.000	0.000	0.000	0.000
TRINITY_DN360025_c3_g1	0.000	0.000	0.000	0.000	0.000	1.926	0.000	0.000	1.482	0.000
TRINITY_DN360025_c4_g1	0.000	0.000	0.000	0.767	0.000	0.000	0.000	2.960	0.469	0.000
TRINITY_DN360029_c1_g1	0.000	1.900	0.000	0.661	0.000	0.000	0.000	0.000	0.407	0.000
TRINITY_DN360029_c2_g1	0.000	0.000	0.000	0.000	0.000	0.000	0.000	0.000	0.408	0.000
TRINITY_DN36002_c0_g1	0.000	0.557	1.627	2.036	2.218	0.908	2.558	1.458	2.048	2.659
TRINITY_DN36002_c0_g2	1.150	0.143	0.868	0.211	0.649	0.070	0.421	0.167	0.543	0.000
TRINITY_DN36002_c0_g3	0.000	0.000	0.929	0.174	0.355	0.000	0.000	1.313	0.420	0.000
TRINITY_DN360032_c0_g1	0.000	0.000	0.000	0.000	0.000	0.000	0.000	0.000	0.541	0.000
TRINITY_DN360033_c0_g1	0.000	0.495	0.000	0.176	0.358	0.000	0.000	0.000	0.212	0.000
TRINITY_DN360036_c0_g2	0.000	0.000	0.000	0.000	0.000	0.000	0.000	0.000	0.522	0.000
TRINITY_DN360036_c0_g3	0.000	0.000	0.000	0.000	0.000	0.000	0.000	0.000	0.000	0.000
TRINITY_DN360036_c1_g1	0.000	0.000	0.000	0.000	0.000	0.000	0.000	0.000	0.000	0.000
TRINITY_DN360036_c3_g1	0.000	0.000	0.000	0.000	0.000	0.000	0.000	0.000	0.000	0.000
TRINITY_DN360037_c0_g1	0.000	0.000	0.000	0.000	0.000	0.000	0.000	0.000	0.000	0.000
TRINITY_DN36003_c0_g1	0.000	0.000	0.000	0.000	0.000	5.091	0.000	0.000	1.801	0.000
TRINITY_DN360040_c4_g1	0.000	3.012	0.000	0.000	0.000	0.000	0.000	0.000	0.000	0.000
TRINITY_DN360042_c0_g1	0.000	0.000	0.000	0.000	0.000	0.000	0.000	0.000	0.830	0.000
TRINITY_DN360045_c0_g1	0.000	0.000	0.000	0.000	0.000	0.000	0.000	0.000	0.000	0.000
TRINITY_DN360046_c0_g1	0.000	0.000	4.807	0.000	0.000	0.000	0.000	0.000	0.396	0.000
TRINITY_DN360047_c0_g1	0.000	0.000	0.000	1.033	0.000	0.000	0.000	0.000	0.000	0.000
TRINITY_DN360049_c0_g1	0.000	1.460	0.000	1.014	1.060	2.142	0.000	0.000	0.310	0.000
TRINITY_DN360049_c0_g2	0.000	0.000	1.081	0.000	0.000	0.000	0.000	0.000	0.175	0.000
TRINITY_DN360049_c1_g1	0.000	0.000	0.000	0.000	0.000	0.000	0.000	0.000	0.000	0.000
TRINITY_DN360049_c3_g1	0.000	0.000	0.000	0.000	0.000	0.000	0.000	0.000	0.000	0.000
TRINITY_DN360051_c0_g1	0.000	0.000	0.000	0.000	0.000	0.000	0.000	0.000	0.000	0.000
TRINITY_DN360051_c0_g2	0.000	0.000	0.000	0.224	0.000	0.000	0.000	0.839	0.217	0.000
TRINITY_DN360052_c0_g1	0.000	0.000	0.000	0.000	1.376	0.000	0.000	0.000	0.182	0.000
TRINITY_DN360054_c0_g1	0.000	0.000	0.000	0.000	0.000	0.000	0.000	0.000	0.000	0.000
TRINITY_DN360054_c2_g1	0.000	4.867	1.584	0.000	0.000	0.000	0.000	0.000	0.000	0.000
TRINITY_DN360054_c2_g3	0.000	0.000	0.000	0.000	0.000	0.000	0.000	0.000	0.000	0.000
TRINITY_DN360054_c5_g1	0.000	0.000	0.000	0.000	0.000	0.000	0.000	0.000	0.000	0.000
TRINITY_DN360054_c7_g1	0.000	0.000	0.000	0.000	0.000	0.000	0.000	0.000	0.000	0.000
TRINITY_DN360054_c9_g1	0.000	0.000	0.000	0.000	0.000	0.000	0.000	0.000	0.000	0.000
TRINITY_DN360057_c1_g1	0.000	0.000	0.000	0.000	0.000	0.000	0.000	0.000	0.000	0.000
TRINITY_DN360059_c0_g1	0.000	0.000	0.000	0.000	0.000	0.000	0.000	0.000	0.000	0.000
TRINITY_DN36005_c0_g1	31.849	59.350	41.654	46.298	49.120	43.667	57.251	52.572	72.854	61.016
TRINITY_DN36005_c0_g2	0.000	1.994	1.466	2.289	1.081	2.072	1.321	1.026	2.307	0.000
TRINITY_DN360060_c0_g1	0.000	0.000	0.000	0.730	0.000	0.000	0.000	0.000	0.000	0.000
TRINITY_DN360061_c0_g1	0.000	0.000	1.314	0.708	0.000	0.000	0.000	2.733	0.000	0.000
TRINITY_DN360062_c0_g1	0.000	0.000	0.000	0.000	0.000	0.000	0.000	0.000	0.000	0.000
TRINITY_DN360062_c0_g2	0.000	0.000	0.000	0.000	0.000	0.000	0.000	0.000	0.307	0.000
TRINITY_DN360062_c1_g2	0.000	0.000	0.000	0.246	0.000	0.000	0.000	0.000	0.000	0.000
TRINITY_DN360062_c1_g3	0.000	0.000	0.000	0.000	0.000	0.000	0.000	0.000	0.000	0.000
TRINITY_DN360062_c1_g5	0.000	0.000	1.271	0.680	0.829	0.000	0.000	2.556	0.206	0.000
TRINITY_DN360062_c1_g6	0.000	0.000	0.000	0.000	0.000	0.000	0.000	0.000	0.118	0.000
TRINITY_DN360063_c0_g2	0.000	0.000	0.000	0.000	0.000	0.000	0.000	0.000	0.000	0.000
TRINITY_DN360064_c0_g1	0.000	0.434	0.159	0.000	0.000	0.316	0.381	0.000	0.188	0.000
TRINITY_DN360065_c2_g1	0.000	0.000	0.000	0.000	0.000	0.000	0.000	0.000	0.000	0.000
TRINITY_DN360066_c0_g1	0.000	0.000	0.000	0.000	0.000	0.000	0.000	0.000	0.000	0.000
TRINITY_DN360066_c1_g1	0.000	0.000	0.000	0.000	0.000	0.000	0.000	0.000	0.000	0.000
TRINITY_DN360067_c0_g1	0.000	0.000	0.000	0.000	0.000	0.000	0.000	0.000	0.000	0.000
TRINITY_DN360069_c1_g1	0.000	0.000	0.000	0.000	0.000	0.000	0.000	0.000	0.000	0.000
TRINITY_DN36006_c0_g1	0.000	0.000	0.000	0.000	0.000	0.944	0.000	0.000	0.362	0.000
TRINITY_DN360070_c0_g1	0.000	0.000	2.477	1.322	0.000	0.000	0.000	0.000	0.712	0.000
TRINITY_DN360070_c0_g2	0.000	0.480	0.468	0.257	0.401	0.000	0.422	0.000	0.208	0.000
TRINITY_DN360070_c0_g3	0.000	0.000	0.000	0.680	0.713	0.000	0.000	0.000	0.000	0.000
TRINITY_DN360070_c0_g4	0.000	0.000	0.000	0.000	0.000	0.000	0.000	0.000	0.155	0.000
TRINITY_DN360070_c1_g1	0.000	0.000	0.000	0.000	0.110	0.000	0.000	0.000	0.000	0.000
TRINITY_DN360070_c2_g1	0.000	0.000	0.000	0.000	0.000	0.000	0.000	0.000	0.260	0.000
TRINITY_DN360072_c0_g1	0.000	0.000	0.000	0.000	0.000	0.000	0.000	0.000	0.000	0.000
TRINITY_DN360075_c0_g2	0.000	0.000	0.000	0.000	0.000	0.000	0.000	0.000	0.230	0.000
TRINITY_DN360075_c1_g1	0.000	0.000	0.000	0.000	0.000	0.000	0.933	0.712	0.114	0.000
TRINITY_DN360076_c0_g1	0.000	0.000	0.000	0.000	0.000	0.000	0.000	0.000	0.000	0.000
TRINITY_DN360077_c0_g2	0.000	0.000	1.426	0.000	0.000	0.000	0.000	0.000	0.000	0.000
TRINITY_DN360077_c0_g3	0.000	0.000	0.000	0.000	0.000	0.000	0.000	0.000	0.706	0.000
TRINITY_DN360077_c1_g1	0.000	0.000	0.000	0.000	0.000	0.000	0.000	0.000	0.000	0.000
TRINITY_DN360077_c1_g2	0.000	0.000	0.000	1.147	0.000	0.000	0.000	0.000	0.350	0.000
TRINITY_DN360077_c2_g1	0.000	0.000	0.000	0.000	0.000	0.000	0.000	0.000	0.000	0.000
TRINITY_DN360077_c3_g1	0.000	0.000	0.000	0.000	0.000	0.746	0.000	0.000	0.000	2.684
TRINITY_DN360078_c0_g1	0.000	0.000	0.000	1.534	0.000	0.000	0.000	0.000	0.937	0.000
TRINITY_DN360079_c0_g1	0.000	0.000	0.000	0.857	0.167	0.000	0.000	0.000	0.000	0.000
TRINITY_DN36007_c0_g1	0.000	0.000	0.000	0.000	0.000	0.000	0.000	0.000	0.000	0.000
TRINITY_DN36007_c0_g2	0.000	0.000	0.000	0.402	0.000	0.000	0.000	0.000	0.000	0.000
TRINITY_DN36007_c11_g1	0.000	0.000	0.201	0.326	0.114	0.000	0.000	0.000	0.045	0.000
TRINITY_DN36007_c12_g1	0.000	0.000	0.000	0.000	0.000	0.000	0.000	0.000	0.000	0.000
TRINITY_DN36007_c1_g1	0.000	0.408	0.000	0.290	0.000	0.000	2.147	0.549	0.087	2.946
TRINITY_DN36007_c1_g2	1.567	0.796	0.387	0.213	0.727	0.588	0.000	0.274	0.187	0.000
TRINITY_DN36007_c2_g1	0.000	0.000	0.000	0.543	0.000	0.000	0.000	0.000	0.332	0.000
TRINITY_DN36007_c3_g1	0.000	0.000	0.000	0.107	0.164	0.000	0.000	0.207	0.195	0.000
TRINITY_DN36007_c4_g1	0.000	0.000	0.410	0.394	0.405	0.155	0.000	0.000	0.130	0.961
TRINITY_DN36007_c6_g1	0.000	0.000	0.000	1.513	0.571	0.662	0.000	0.307	0.969	2.458
TRINITY_DN36007_c7_g1	0.000	0.000	0.000	0.000	0.000	0.000	0.000	0.000	0.000	0.000
TRINITY_DN36007_c8_g1	0.000	0.000	0.000	0.000	0.000	0.000	0.000	0.000	0.000	0.000
TRINITY_DN36007_c9_g1	0.000	0.000	0.000	0.000	0.000	0.000	0.000	0.000	0.000	0.000
TRINITY_DN360080_c0_g1	0.000	0.000	1.758	0.469	0.000	0.000	0.000	0.000	0.587	0.000
TRINITY_DN360081_c2_g1	0.000	0.000	0.000	0.000	0.000	0.000	0.000	0.000	0.000	0.000
TRINITY_DN360081_c3_g1	0.000	0.000	0.000	0.216	0.221	0.000	0.000	0.000	0.130	0.000
TRINITY_DN360081_c4_g1	0.000	0.000	0.000	0.000	0.000	0.000	0.000	0.000	0.000	0.000
TRINITY_DN360081_c5_g1	0.000	0.000	0.000	0.000	0.000	0.000	0.000	0.000	0.000	0.000
TRINITY_DN360083_c0_g1	0.000	1.439	0.000	0.000	0.000	0.000	0.000	0.000	0.000	0.000
TRINITY_DN360084_c0_g1	0.000	0.000	0.000	0.000	0.000	0.000	0.000	3.333	0.000	0.000
TRINITY_DN360084_c0_g2	0.000	0.000	0.000	0.000	1.168	0.000	0.000	0.000	0.000	0.000
TRINITY_DN360085_c0_g1	0.000	0.000	0.000	0.879	0.000	0.000	0.000	0.000	0.000	0.000
TRINITY_DN360086_c0_g2	0.000	0.000	0.000	0.000	0.000	0.000	0.000	0.000	0.000	0.000
TRINITY_DN360086_c1_g1	0.000	0.000	0.000	0.000	0.000	0.000	0.000	0.000	0.587	0.000
TRINITY_DN360087_c0_g1	0.000	0.000	0.000	0.000	0.000	0.000	0.000	0.000	0.000	0.000
TRINITY_DN360089_c1_g1	0.000	0.000	0.000	0.057	0.000	0.156	0.000	0.000	0.069	0.000
TRINITY_DN36008_c0_g1	0.000	0.788	0.583	0.321	1.115	0.774	0.198	0.471	1.033	0.000
TRINITY_DN36008_c2_g1	0.000	0.000	0.621	0.510	1.031	0.000	0.833	0.000	0.915	0.000
TRINITY_DN36008_c2_g2	0.000	0.000	0.000	0.000	0.000	0.000	0.000	0.000	0.000	0.000
TRINITY_DN360093_c0_g1	0.000	0.000	0.000	0.000	0.000	0.000	0.000	0.000	0.000	0.000
TRINITY_DN360094_c0_g1	0.000	0.000	0.000	0.000	0.000	0.000	0.000	0.000	0.000	0.000
TRINITY_DN360097_c0_g1	0.000	0.000	0.000	0.000	0.707	0.000	0.000	0.000	0.000	0.000
TRINITY_DN36009_c0_g1	0.000	0.000	0.000	0.767	1.050	0.000	0.000	0.000	0.000	0.000
TRINITY_DN36009_c0_g2	0.000	0.000	0.000	0.000	0.000	1.896	0.000	0.000	0.405	0.000
TRINITY_DN36009_c2_g1	0.000	0.000	0.000	0.000	0.000	0.000	0.000	0.000	0.000	0.000
TRINITY_DN3600_c0_g1	60.023	85.892	60.247	71.146	96.362	64.703	50.380	94.664	56.513	74.078
TRINITY_DN3600_c0_g2	35.425	62.189	36.055	48.279	59.157	51.511	98.400	53.000	115.466	75.456
TRINITY_DN360100_c0_g1	0.000	0.000	0.000	1.809	2.865	2.613	0.000	0.000	0.000	0.000
TRINITY_DN360102_c0_g1	0.000	0.000	0.000	0.000	0.000	0.000	0.000	0.000	0.169	0.000
TRINITY_DN360107_c0_g1	0.000	0.000	0.000	0.000	0.000	0.000	0.000	0.000	0.000	0.000
TRINITY_DN360108_c0_g1	0.000	1.044	0.000	0.000	0.000	0.000	0.000	0.000	0.000	0.000
TRINITY_DN360109_c2_g1	0.000	0.000	0.000	0.000	0.000	0.000	0.000	0.000	0.000	0.000
TRINITY_DN360109_c3_g1	0.000	0.000	0.000	0.000	0.000	0.000	0.000	0.000	0.000	0.000
TRINITY_DN360109_c4_g1	0.000	0.000	0.000	0.000	0.000	0.000	0.000	0.000	0.000	0.000
TRINITY_DN36010_c0_g1	0.000	0.000	0.000	0.568	1.159	0.000	0.933	0.000	0.000	0.000
TRINITY_DN36010_c0_g2	0.000	0.000	0.000	0.997	2.734	0.000	0.000	0.000	0.000	0.000
TRINITY_DN36010_c0_g3	0.000	0.000	0.000	0.536	0.000	0.000	0.000	0.000	0.000	0.000
TRINITY_DN36010_c2_g1	0.000	0.000	0.000	0.000	0.000	0.000	0.000	0.000	0.000	0.000
TRINITY_DN36010_c2_g2	0.000	2.565	1.668	2.873	0.945	0.000	0.000	0.000	0.000	0.000
TRINITY_DN36010_c5_g1	0.000	0.000	1.381	0.000	0.320	0.000	0.000	0.000	0.000	0.000
TRINITY_DN36010_c5_g2	0.000	0.000	0.000	0.763	0.845	0.000	0.000	1.034	0.329	0.000
TRINITY_DN36010_c6_g1	0.000	0.000	0.000	0.000	1.076	0.000	1.714	0.000	0.000	0.000
TRINITY_DN36010_c7_g1	0.000	0.000	0.000	0.000	0.000	0.000	0.000	0.000	0.365	0.000
TRINITY_DN360110_c0_g1	0.000	0.000	0.000	0.000	0.000	0.000	0.000	0.000	0.000	0.000
TRINITY_DN360111_c0_g1	0.000	0.000	0.000	0.000	0.000	0.000	0.000	0.000	0.000	0.000
TRINITY_DN360113_c0_g1	0.000	0.000	3.883	0.000	0.730	0.000	0.000	0.000	0.853	0.000
TRINITY_DN360114_c0_g1	0.000	3.869	1.271	0.340	0.000	0.000	1.677	0.000	0.000	0.000
TRINITY_DN360116_c1_g1	0.000	0.000	0.000	0.331	0.000	0.000	0.000	0.000	0.000	0.000
TRINITY_DN360117_c0_g1	0.000	0.000	0.000	0.000	0.000	0.000	0.000	0.000	0.337	0.000
TRINITY_DN360117_c1_g1	0.000	0.000	0.000	0.000	0.000	2.168	0.000	0.000	1.386	0.000
TRINITY_DN360119_c1_g1	0.000	0.000	0.000	0.000	0.558	1.534	0.000	0.000	0.000	0.000
TRINITY_DN36011_c0_g1	0.000	0.991	1.627	1.872	2.890	1.495	2.087	1.389	0.734	2.025
TRINITY_DN36011_c1_g1	0.000	0.000	0.000	0.000	0.000	0.000	0.000	0.000	1.702	0.000
TRINITY_DN36011_c1_g2	0.000	0.000	0.000	0.000	0.000	0.000	0.000	0.000	0.000	0.000
TRINITY_DN36011_c2_g1	0.000	2.031	0.996	0.361	0.184	1.013	0.889	0.000	0.322	0.000
TRINITY_DN36011_c3_g1	0.000	0.000	0.000	0.000	0.000	0.000	0.000	0.000	0.000	0.000
TRINITY_DN36011_c4_g1	0.000	0.000	0.000	0.000	0.000	0.000	0.000	0.000	0.000	0.000
TRINITY_DN36011_c5_g1	0.000	0.000	0.000	0.000	0.000	0.000	0.000	0.000	0.000	0.000
TRINITY_DN360120_c0_g1	0.000	0.000	0.886	0.244	0.418	0.335	0.651	0.159	0.390	0.422
TRINITY_DN360121_c0_g1	0.000	0.000	0.000	0.365	0.462	0.000	0.000	1.694	0.136	0.000
TRINITY_DN360122_c0_g1	0.000	0.000	0.000	0.000	0.000	0.000	0.000	0.000	0.000	0.000
TRINITY_DN360124_c0_g1	0.000	0.000	0.000	0.000	0.000	0.000	0.000	0.000	0.000	0.000
TRINITY_DN360125_c0_g1	0.000	0.000	0.000	0.000	0.000	2.205	0.000	0.000	0.047	0.000
TRINITY_DN360127_c0_g1	0.000	0.000	0.000	0.218	0.000	0.000	0.000	0.000	0.000	4.441
TRINITY_DN360129_c0_g1	0.000	2.065	0.000	0.000	0.000	0.000	0.000	0.000	0.000	0.000
TRINITY_DN36012_c0_g1	1.554	2.576	4.483	2.042	4.024	3.043	4.166	1.361	2.829	3.626
TRINITY_DN36012_c0_g2	0.000	0.000	0.000	0.000	6.097	6.382	6.120	2.188	2.654	0.000
TRINITY_DN36012_c11_g1	0.000	0.000	0.000	0.000	0.000	0.000	0.000	0.000	0.000	0.000
TRINITY_DN36012_c1_g1	0.000	0.000	0.000	0.000	0.403	0.000	0.000	0.000	0.708	0.000
TRINITY_DN36012_c2_g2	0.000	0.000	0.000	0.000	0.000	0.000	0.000	0.000	0.000	0.000
TRINITY_DN36012_c4_g1	0.000	0.000	0.000	0.000	0.000	0.000	0.000	1.123	0.000	0.000
TRINITY_DN36012_c7_g1	0.000	0.000	0.000	0.000	0.000	0.000	3.523	5.554	0.000	0.000
TRINITY_DN36012_c8_g1	0.000	0.000	0.000	0.000	0.389	1.067	0.000	0.000	0.000	0.000
TRINITY_DN36012_c9_g1	0.000	0.000	1.314	0.000	0.725	0.000	1.167	0.000	0.569	0.000
TRINITY_DN360130_c0_g1	0.000	0.000	0.000	0.000	0.000	0.000	0.000	0.000	0.000	0.000
TRINITY_DN360134_c0_g1	0.000	0.000	0.000	0.000	3.435	0.000	0.000	0.000	0.000	0.000
TRINITY_DN360135_c0_g1	0.000	0.000	0.000	0.000	0.000	0.000	0.000	0.000	0.000	0.000
TRINITY_DN360138_c0_g1	0.000	0.000	0.000	0.000	0.000	0.000	0.000	0.000	0.000	0.000
TRINITY_DN360138_c1_g1	0.000	0.000	0.804	0.000	0.000	0.612	0.000	0.000	0.000	0.000
TRINITY_DN360139_c0_g1	0.000	0.000	0.000	0.000	0.000	0.000	0.573	0.000	0.000	0.000
TRINITY_DN360139_c0_g2	0.000	0.000	0.000	0.988	0.339	0.000	0.000	1.237	0.996	0.000
TRINITY_DN36013_c0_g1	0.000	0.478	0.730	0.480	0.735	0.596	0.613	0.367	0.905	0.973
TRINITY_DN36013_c0_g2	0.000	0.000	0.000	0.000	0.329	0.000	0.000	0.000	1.111	0.000
TRINITY_DN36013_c0_g4	0.000	0.000	0.000	0.000	0.000	0.000	0.000	0.000	0.000	0.000
TRINITY_DN36013_c0_g6	0.000	0.000	0.470	0.951	0.000	0.000	0.000	0.949	0.305	0.000
TRINITY_DN36013_c1_g1	0.000	0.000	0.000	0.000	0.000	0.000	0.000	0.000	0.437	0.000
TRINITY_DN36013_c1_g2	0.000	0.000	0.000	0.000	0.000	0.000	0.000	0.000	0.000	0.000
TRINITY_DN36013_c1_g3	0.000	1.713	0.000	0.599	0.000	0.000	0.000	0.000	0.000	0.000
TRINITY_DN36013_c2_g1	0.000	2.049	0.000	0.360	0.371	2.065	0.000	0.000	0.000	0.000
TRINITY_DN36013_c7_g1	0.000	0.000	0.000	0.000	0.000	0.000	0.000	0.000	0.000	0.000
TRINITY_DN360140_c0_g1	0.000	0.000	2.833	0.000	0.801	0.000	0.000	0.000	0.000	0.000
TRINITY_DN360141_c0_g1	0.000	0.000	0.000	0.455	0.000	0.000	0.000	0.000	0.278	0.000
TRINITY_DN360142_c0_g1	0.000	0.000	0.000	0.000	0.000	0.000	0.000	0.000	0.000	0.000
TRINITY_DN360143_c0_g1	0.000	0.000	0.000	0.000	0.000	0.000	0.000	0.000	0.000	0.000
TRINITY_DN360144_c0_g1	0.000	0.000	0.000	0.000	0.112	0.000	0.000	0.000	0.199	0.000
TRINITY_DN360145_c0_g1	0.000	0.000	0.000	0.312	0.000	0.894	0.000	0.000	0.827	0.000
TRINITY_DN360146_c0_g1	0.000	0.000	0.000	0.000	0.404	0.000	0.000	0.000	0.238	0.000
TRINITY_DN360147_c0_g1	0.000	0.000	0.000	0.000	0.000	0.000	0.000	0.000	0.000	0.000
TRINITY_DN360148_c0_g1	0.000	0.000	0.000	0.000	0.000	0.000	0.000	0.000	0.000	0.000
TRINITY_DN360149_c0_g1	0.000	0.000	0.000	0.000	0.000	0.000	0.000	0.000	0.000	0.000
TRINITY_DN36014_c0_g1	0.000	0.000	0.000	0.000	0.000	0.000	0.000	0.000	0.000	0.000
TRINITY_DN36014_c0_g2	0.000	0.000	0.000	0.000	0.000	0.844	0.000	0.000	0.000	0.000
TRINITY_DN36014_c1_g1	0.000	0.000	0.000	0.000	0.000	0.000	0.000	0.000	0.000	0.000
TRINITY_DN360150_c1_g1	0.000	0.000	0.000	0.000	1.753	0.000	0.000	0.000	0.341	0.000
TRINITY_DN360151_c0_g1	0.000	0.000	0.000	0.526	0.000	0.000	0.000	0.000	0.317	0.000
TRINITY_DN360151_c10_g1	0.000	0.000	0.000	0.000	0.000	0.000	0.000	0.000	0.000	0.000
TRINITY_DN360151_c1_g1	0.000	0.000	0.000	0.000	0.000	4.934	0.000	0.000	0.000	0.000
TRINITY_DN360151_c2_g1	0.000	0.000	0.000	0.324	0.333	0.000	0.000	0.000	0.758	0.000
TRINITY_DN360151_c4_g1	0.000	0.000	0.000	0.000	0.000	0.000	0.000	0.000	0.000	0.000
TRINITY_DN360151_c6_g1	0.000	2.130	0.348	0.566	0.000	0.000	0.000	0.000	0.000	0.000
TRINITY_DN360151_c7_g1	0.000	0.000	0.000	0.000	0.000	0.000	0.000	0.000	0.468	0.000
TRINITY_DN360151_c8_g1	0.000	0.000	0.000	0.000	0.000	0.000	0.000	0.000	0.000	0.000
TRINITY_DN360152_c0_g1	0.000	0.000	0.000	0.000	0.000	0.000	0.000	0.000	0.000	0.000
TRINITY_DN360152_c1_g1	0.000	0.000	0.000	0.000	0.000	0.000	0.000	0.000	0.379	0.000
TRINITY_DN360153_c0_g1	0.000	0.869	0.000	0.306	0.314	0.000	0.000	0.000	0.000	0.000
TRINITY_DN360156_c0_g1	0.000	0.000	0.000	0.000	0.000	0.000	0.000	0.000	0.000	0.000
TRINITY_DN360157_c0_g1	0.000	0.000	0.000	0.000	0.000	1.650	0.000	0.000	0.454	0.000
TRINITY_DN36015_c0_g1	0.000	0.000	0.000	0.088	0.877	0.000	0.000	0.000	0.266	0.000
TRINITY_DN360162_c0_g1	0.000	0.000	1.994	0.121	0.742	0.337	0.000	0.000	0.439	0.000
TRINITY_DN360162_c1_g1	0.000	0.000	0.000	0.000	0.000	0.000	0.000	0.000	0.000	0.000
TRINITY_DN360162_c2_g1	0.000	0.000	0.000	0.000	0.000	0.000	0.000	0.000	0.000	0.000
TRINITY_DN360164_c0_g1	0.000	0.000	0.000	0.760	0.000	0.000	0.000	0.000	0.930	0.000
TRINITY_DN360167_c0_g1	0.000	3.708	0.000	0.000	0.448	0.000	0.000	0.000	0.000	0.000
TRINITY_DN360167_c0_g2	0.000	0.000	0.000	0.000	0.000	0.000	0.000	0.000	0.000	0.000
TRINITY_DN360167_c1_g1	0.000	0.000	0.000	0.000	0.000	0.000	0.000	0.000	0.000	0.000
TRINITY_DN360168_c0_g1	0.000	0.000	0.000	0.000	0.000	0.000	0.000	0.000	0.000	0.000
TRINITY_DN360169_c0_g1	0.000	0.000	0.488	0.000	0.807	0.000	0.000	0.000	0.158	0.000
TRINITY_DN36016_c0_g1	0.000	0.000	0.000	0.733	1.342	1.846	0.000	0.000	0.000	0.000
TRINITY_DN36016_c0_g2	0.000	1.192	0.259	0.141	0.144	0.000	0.000	0.000	0.426	0.000
TRINITY_DN36016_c1_g1	0.000	0.000	0.000	0.000	0.000	0.000	0.000	0.000	0.000	0.000
TRINITY_DN360170_c1_g1	0.000	0.000	0.000	0.000	0.000	0.000	0.000	0.000	0.000	0.000
TRINITY_DN360170_c3_g1	0.000	0.000	0.000	0.000	0.480	0.000	0.000	0.000	0.000	0.000
TRINITY_DN360170_c4_g1	0.000	0.000	0.000	0.000	1.804	0.000	0.000	0.000	0.000	0.000
TRINITY_DN360171_c0_g1	0.000	0.000	0.000	0.000	0.000	0.000	0.000	0.000	0.000	0.000
TRINITY_DN360172_c0_g1	0.000	0.000	0.000	0.000	0.000	0.000	0.000	0.000	0.000	0.000
TRINITY_DN360173_c0_g1	0.000	0.000	0.000	0.000	0.000	0.844	0.000	0.000	0.000	0.000
TRINITY_DN360173_c0_g2	0.000	0.000	0.000	0.813	0.000	0.000	0.000	0.000	0.000	0.000
TRINITY_DN360173_c0_g3	0.000	0.000	0.000	0.000	0.154	0.000	0.000	0.000	0.000	0.000
TRINITY_DN360173_c0_g5	0.000	3.853	1.301	1.190	3.597	1.548	4.027	3.064	3.254	2.780
TRINITY_DN360173_c0_g6	0.000	1.473	5.774	1.052	3.801	0.979	0.860	1.313	1.365	0.000
TRINITY_DN360173_c1_g1	0.000	2.087	0.000	0.731	0.000	0.000	0.000	0.000	0.666	0.000
TRINITY_DN360173_c2_g1	0.000	0.000	0.000	0.000	0.000	0.000	0.000	0.000	0.000	0.000
TRINITY_DN360175_c0_g1	0.000	0.000	0.000	0.000	0.000	0.000	0.000	0.000	0.989	0.000
TRINITY_DN36017_c0_g1	0.000	0.389	0.918	0.416	0.143	0.253	0.680	0.538	0.590	0.000
TRINITY_DN36017_c0_g2	0.000	1.069	1.739	0.381	0.780	1.322	0.470	0.731	0.636	0.000
TRINITY_DN36017_c1_g1	0.000	0.000	0.000	0.000	0.000	0.000	8.670	0.000	0.358	0.000
TRINITY_DN360180_c0_g1	0.000	0.000	0.000	0.000	0.000	0.000	0.000	0.000	1.319	0.000
TRINITY_DN360181_c0_g1	0.000	0.000	0.000	0.000	1.658	0.000	0.000	0.000	0.000	0.000
TRINITY_DN360183_c0_g1	0.000	0.000	0.000	0.000	0.000	0.000	0.000	1.706	0.000	0.000
TRINITY_DN360188_c0_g1	0.000	1.701	0.000	0.000	0.000	3.420	0.000	0.000	0.363	0.000
TRINITY_DN360189_c0_g1	0.000	0.000	0.000	0.286	0.000	0.000	0.000	0.000	0.000	0.000
TRINITY_DN360190_c0_g1	0.000	0.593	5.029	2.431	2.918	2.200	9.646	8.257	6.212	0.000
TRINITY_DN360190_c0_g2	0.000	1.761	3.977	2.320	1.709	1.048	0.000	3.868	2.598	6.336
TRINITY_DN360192_c1_g1	0.000	0.000	0.000	0.000	0.000	0.000	0.000	0.000	0.000	0.000
TRINITY_DN360192_c2_g1	0.000	0.000	0.000	0.000	0.000	0.000	0.000	0.000	0.303	0.000
TRINITY_DN360193_c0_g1	0.000	0.000	0.000	0.397	0.000	0.000	0.000	0.000	0.000	2.015
TRINITY_DN360195_c0_g1	0.000	0.000	0.000	0.767	0.000	0.000	0.000	0.000	0.469	0.000
TRINITY_DN360196_c0_g1	0.000	0.000	0.000	0.000	0.000	0.000	0.000	0.000	0.000	0.000
TRINITY_DN360197_c0_g1	0.000	0.000	0.000	0.000	0.000	0.915	1.576	0.000	0.000	0.000
TRINITY_DN360199_c0_g1	0.000	1.133	0.000	0.000	0.000	0.000	0.000	0.000	0.000	0.000
TRINITY_DN36019_c0_g1	0.000	0.491	0.000	0.000	0.000	0.000	0.000	0.000	0.197	0.000
TRINITY_DN36019_c0_g2	0.000	0.000	0.000	0.793	1.753	0.000	1.706	0.000	0.341	0.000
TRINITY_DN3601_c0_g1	3.782	3.781	4.316	2.710	3.730	3.269	3.729	2.815	2.942	3.871
TRINITY_DN3601_c0_g3	0.000	0.000	0.000	0.000	0.000	0.000	0.000	0.000	0.000	0.000
TRINITY_DN3601_c1_g2	0.000	0.000	0.138	0.428	0.000	0.087	0.000	0.170	0.078	0.643
TRINITY_DN3601_c1_g4	0.000	0.000	2.977	0.530	0.000	0.000	0.000	0.000	0.648	0.000
TRINITY_DN3601_c2_g1	0.000	6.731	3.243	2.119	1.444	0.667	2.326	0.000	0.567	0.000
TRINITY_DN3601_c3_g1	0.000	3.383	0.000	2.212	0.000	5.091	0.000	0.000	0.360	0.000
TRINITY_DN3601_c4_g1	0.000	0.000	2.348	0.000	2.600	1.914	0.000	1.583	0.000	0.000
TRINITY_DN3601_c4_g2	0.000	0.000	0.000	0.000	0.000	0.000	0.000	0.000	0.000	0.000
TRINITY_DN3601_c7_g1	0.000	1.330	0.000	0.000	0.499	0.000	0.601	0.000	0.180	0.630
TRINITY_DN3601_c8_g1	0.000	0.000	0.000	0.000	0.000	0.000	0.000	0.000	0.000	0.000
TRINITY_DN3601_c9_g1	0.000	0.000	0.000	0.000	0.701	0.000	0.000	0.000	0.000	6.853
TRINITY_DN360201_c0_g1	0.000	0.000	0.000	0.000	0.000	0.000	0.000	0.000	0.000	0.000
TRINITY_DN360202_c0_g1	0.000	0.000	0.000	0.000	0.000	0.000	0.000	0.000	0.000	0.000
TRINITY_DN360204_c0_g1	0.000	0.000	0.000	0.000	0.000	0.000	0.000	4.375	0.348	0.000
TRINITY_DN360204_c1_g1	0.000	0.000	0.000	0.000	0.000	0.000	0.000	0.000	0.198	0.000
TRINITY_DN360205_c0_g1	0.000	0.000	0.000	0.000	1.630	0.000	3.782	0.000	0.000	0.000
TRINITY_DN360205_c0_g2	0.000	0.000	0.000	0.295	0.604	0.000	0.000	0.000	1.601	0.000
TRINITY_DN36020_c0_g1	0.000	0.000	0.000	0.000	0.000	0.000	0.000	0.000	0.122	0.000
TRINITY_DN36020_c0_g2	0.000	0.000	0.000	0.150	0.000	0.000	0.000	0.000	0.374	0.000
TRINITY_DN36020_c1_g1	0.000	0.000	0.000	0.000	0.000	0.000	0.000	0.000	0.000	0.000
TRINITY_DN36020_c2_g1	0.000	0.000	0.000	0.000	0.000	0.000	0.000	0.000	0.000	0.000
TRINITY_DN360210_c0_g1	0.000	0.000	1.042	0.000	0.000	0.000	0.000	0.000	0.000	0.000
TRINITY_DN360212_c0_g1	0.000	0.000	0.000	0.000	0.000	0.000	0.000	0.000	0.000	0.000
TRINITY_DN360214_c0_g1	0.000	0.000	0.000	0.000	0.000	0.000	0.000	0.000	0.000	0.000
TRINITY_DN360218_c0_g1	0.000	0.000	4.735	0.000	0.147	2.519	0.000	0.000	0.000	0.000
TRINITY_DN360219_c1_g1	0.000	1.053	0.796	0.289	0.000	0.000	0.000	0.000	0.087	1.470
TRINITY_DN36021_c0_g1	2.497	2.092	1.807	0.425	0.245	1.479	0.000	0.000	1.490	1.165
TRINITY_DN36021_c0_g2	0.000	0.000	0.168	0.846	0.644	0.000	0.000	1.666	0.056	0.000
TRINITY_DN36021_c1_g1	0.000	0.556	0.000	0.199	0.342	0.437	0.464	0.553	0.219	0.000
TRINITY_DN36021_c2_g1	0.000	0.000	0.000	0.000	0.000	0.000	0.000	0.000	0.000	0.000
TRINITY_DN360220_c0_g1	0.000	0.000	3.969	0.000	0.000	1.525	0.000	0.000	0.324	0.000
TRINITY_DN360222_c0_g1	0.000	0.000	0.000	0.235	0.483	0.000	0.387	0.303	0.000	0.000
TRINITY_DN360223_c0_g1	0.000	0.000	0.000	0.000	0.919	0.000	0.000	3.398	0.000	0.000
TRINITY_DN360225_c0_g1	0.000	0.000	0.000	0.000	0.498	0.000	0.000	0.000	0.000	0.000
TRINITY_DN360227_c1_g1	0.000	0.000	0.000	0.000	0.945	0.000	0.000	7.007	0.000	0.000
TRINITY_DN360229_c0_g1	0.000	0.000	0.000	0.000	0.000	0.000	0.000	1.683	0.270	0.000
TRINITY_DN36022_c0_g1	0.000	0.000	0.000	0.000	0.000	0.000	0.000	0.000	0.089	0.000
TRINITY_DN36022_c0_g2	0.000	0.000	0.911	0.598	1.676	0.000	4.419	0.000	0.000	0.000
TRINITY_DN36022_c0_g3	0.000	0.000	0.000	0.000	0.000	0.000	0.000	0.000	0.000	0.000
TRINITY_DN360230_c0_g1	0.000	0.000	0.000	0.000	0.000	0.000	0.000	0.000	0.174	0.000
TRINITY_DN360231_c0_g1	0.000	0.000	0.000	0.000	0.000	0.000	0.000	0.000	0.000	0.000
TRINITY_DN360232_c0_g1	0.000	0.000	0.000	0.000	0.000	0.000	3.132	0.000	0.000	0.000
TRINITY_DN360233_c0_g1	0.000	0.000	0.000	0.417	0.000	0.000	0.000	0.000	0.763	0.000
TRINITY_DN360234_c0_g1	0.000	0.000	4.550	0.000	0.000	0.000	0.000	0.000	0.499	0.000
TRINITY_DN360235_c0_g1	0.000	0.000	0.000	0.000	0.000	0.000	0.000	0.000	0.000	0.000
TRINITY_DN360236_c0_g1	0.000	0.000	0.000	0.000	0.000	0.000	0.000	0.000	0.000	0.000
TRINITY_DN36023_c0_g1	0.000	0.000	0.593	0.000	0.438	0.000	0.000	1.462	1.012	7.462
TRINITY_DN36023_c1_g1	0.000	0.000	0.000	0.000	0.000	0.000	0.000	0.000	0.218	0.000
TRINITY_DN36023_c5_g1	0.000	0.000	0.000	0.000	0.000	0.000	0.000	0.000	0.000	0.000
TRINITY_DN36023_c7_g1	0.000	0.000	0.000	0.000	0.000	0.000	0.000	0.000	0.000	0.000
TRINITY_DN36023_c8_g1	0.000	0.000	1.090	0.293	0.000	0.000	0.000	1.536	0.000	0.000
TRINITY_DN360241_c0_g1	0.000	0.000	0.000	0.000	0.000	0.000	0.000	0.000	0.000	0.000
TRINITY_DN360243_c0_g1	0.000	0.000	0.000	0.000	0.000	0.000	0.000	0.000	0.248	0.000
TRINITY_DN360244_c0_g1	0.000	0.000	0.932	0.995	0.000	0.000	0.000	0.000	0.610	0.000
TRINITY_DN360245_c0_g1	0.000	0.000	0.000	0.290	0.000	0.000	0.000	0.000	0.000	0.000
TRINITY_DN360246_c0_g1	0.000	0.294	0.286	0.052	0.340	0.000	0.000	0.000	0.257	0.000
TRINITY_DN360249_c0_g1	0.000	0.000	0.000	0.000	0.000	0.000	0.000	0.000	0.000	0.000
TRINITY_DN360249_c1_g1	0.000	0.000	0.000	0.000	0.000	0.000	0.000	3.398	0.000	0.000
TRINITY_DN360249_c3_g1	0.000	0.000	0.000	0.000	0.631	0.000	0.000	0.000	0.000	0.000
TRINITY_DN360249_c4_g1	0.000	0.000	0.000	0.645	0.000	0.000	0.000	0.000	0.396	0.000
TRINITY_DN36024_c4_g1	0.000	0.000	0.000	0.796	0.000	0.000	0.000	0.000	0.000	0.000
TRINITY_DN360253_c0_g1	0.000	0.000	0.000	0.000	0.000	0.000	0.000	0.000	0.294	0.000
TRINITY_DN360253_c0_g3	0.000	0.000	0.000	0.000	0.000	0.000	0.000	0.000	0.000	0.000
TRINITY_DN360253_c0_g4	0.000	2.170	5.620	0.000	0.000	2.168	0.000	0.000	0.000	0.000
TRINITY_DN360254_c0_g1	0.000	3.162	0.000	0.274	0.685	1.264	1.105	0.000	0.397	0.000
TRINITY_DN360254_c0_g2	0.000	1.376	0.000	1.154	0.498	0.000	0.805	1.230	0.196	0.000
TRINITY_DN360254_c0_g3	0.000	0.000	0.000	0.000	0.000	0.000	0.000	0.000	0.000	0.000
TRINITY_DN36025_c0_g5	0.000	0.000	2.499	3.674	2.061	3.835	1.646	0.000	1.211	5.578
TRINITY_DN360261_c1_g1	0.000	0.000	0.000	0.000	2.523	0.000	0.000	0.000	0.000	0.000
TRINITY_DN360262_c0_g1	0.000	0.000	0.000	0.000	0.000	0.000	0.000	0.000	0.000	0.000
TRINITY_DN360265_c0_g1	0.000	0.000	0.000	0.000	0.000	0.000	0.000	0.000	0.000	0.000
TRINITY_DN360267_c1_g2	0.000	0.000	0.000	0.000	0.000	0.000	0.000	0.000	0.000	0.000
TRINITY_DN360267_c4_g1	0.000	0.000	0.000	0.000	0.000	0.000	0.000	0.000	0.000	0.000
TRINITY_DN360267_c5_g1	21.414	0.000	0.000	0.000	0.000	0.000	0.000	0.000	0.557	24.247
TRINITY_DN360268_c0_g2	0.000	0.000	0.418	0.000	0.000	0.000	0.000	0.000	0.218	0.000
TRINITY_DN36026_c0_g1	0.000	2.166	1.420	1.550	0.000	0.000	0.000	0.000	0.460	0.000
TRINITY_DN36026_c1_g1	0.000	0.000	4.505	0.808	3.409	0.000	0.000	0.000	0.989	0.000
TRINITY_DN36026_c1_g2	0.000	0.000	0.000	0.952	1.046	0.000	2.290	0.000	0.000	0.000
TRINITY_DN360272_c0_g1	0.000	0.000	2.955	0.000	0.000	0.000	0.000	0.000	0.485	0.000
TRINITY_DN360273_c0_g1	0.000	0.000	0.000	0.000	0.000	0.000	0.000	0.000	0.451	0.000
TRINITY_DN360275_c0_g1	0.000	0.000	0.000	0.000	0.000	0.000	0.000	0.000	0.000	0.000
TRINITY_DN360275_c0_g2	0.000	0.000	0.000	0.000	0.000	0.000	0.000	0.000	0.000	0.000
TRINITY_DN360275_c1_g1	0.000	1.365	0.000	0.000	0.000	0.000	0.000	0.000	0.290	0.000
TRINITY_DN360275_c2_g1	0.000	0.000	0.000	0.000	0.000	0.000	0.000	0.000	0.138	0.000
TRINITY_DN360275_c3_g1	0.000	0.000	0.000	0.000	0.000	0.000	0.000	0.000	0.433	0.000
TRINITY_DN360276_c0_g1	0.000	11.385	2.109	0.000	0.591	0.000	0.000	0.000	0.000	0.000
TRINITY_DN360277_c0_g1	0.000	0.000	1.557	0.000	2.638	0.000	0.000	0.000	0.512	0.000
TRINITY_DN360277_c0_g2	0.000	0.000	0.000	0.000	0.000	0.000	0.000	0.000	0.000	0.000
TRINITY_DN36027_c0_g1	0.000	0.000	0.816	1.881	1.361	0.000	0.000	4.903	1.286	0.000
TRINITY_DN36027_c0_g2	0.000	0.000	0.734	0.425	0.161	1.011	0.258	0.212	0.340	0.000
TRINITY_DN360281_c0_g1	0.000	0.000	0.000	0.701	0.192	0.000	0.000	0.000	0.000	0.000
TRINITY_DN360282_c0_g1	0.000	0.000	0.000	0.730	0.000	0.000	0.000	0.000	0.454	0.000
TRINITY_DN360288_c0_g1	0.000	0.386	0.000	0.137	0.000	0.000	0.000	0.000	0.166	0.000
TRINITY_DN360289_c0_g2	0.000	0.000	0.000	0.000	0.000	0.000	0.000	0.000	0.000	0.000
TRINITY_DN36028_c0_g1	0.000	10.641	2.385	6.700	1.535	4.875	5.397	3.569	4.592	0.000
TRINITY_DN36028_c1_g1	15.516	34.999	46.802	30.651	35.821	37.034	47.145	44.210	59.605	36.045
TRINITY_DN36028_c1_g2	0.000	2.028	0.000	0.000	0.000	0.000	0.000	0.000	0.000	0.000
TRINITY_DN36028_c2_g2	0.000	5.826	1.708	5.290	2.534	1.172	0.000	6.160	6.188	0.000
TRINITY_DN36028_c2_g3	1.643	7.747	5.120	3.112	4.893	2.088	5.172	7.435	6.815	7.253
TRINITY_DN36028_c3_g1	0.000	0.256	2.593	0.605	1.097	2.055	0.473	0.000	0.721	0.000
TRINITY_DN36028_c4_g1	0.000	0.722	0.351	0.257	0.532	0.533	0.000	0.250	0.677	0.000
TRINITY_DN360291_c0_g1	0.000	0.000	0.000	0.203	0.000	0.000	0.000	0.000	0.000	0.000
TRINITY_DN360294_c1_g1	0.000	0.000	0.000	0.000	0.000	0.000	0.000	0.000	1.288	0.000
TRINITY_DN360294_c2_g1	0.000	0.000	0.000	0.000	0.000	0.000	0.000	0.000	0.000	0.000
TRINITY_DN360295_c0_g1	0.000	0.000	0.000	0.000	0.000	1.959	0.000	0.000	0.000	0.000
TRINITY_DN360298_c0_g1	0.000	0.000	0.000	0.000	0.552	0.000	0.000	0.000	0.000	0.000
TRINITY_DN360299_c0_g1	0.000	0.000	0.000	0.000	0.000	0.205	0.000	0.286	0.135	0.000
TRINITY_DN36029_c0_g1	0.000	0.000	1.885	0.000	4.436	0.000	0.000	0.000	0.000	0.000
TRINITY_DN36029_c10_g1	0.000	0.000	4.471	0.000	0.000	0.000	0.000	0.000	0.000	0.000
TRINITY_DN36029_c1_g2	0.000	0.000	0.000	0.000	0.000	0.000	0.000	0.000	0.000	0.000
TRINITY_DN36029_c6_g1	0.000	0.000	0.000	0.702	1.086	0.000	0.000	0.000	0.000	3.597
TRINITY_DN3602_c0_g1	25.201	28.574	36.984	29.830	30.809	35.362	36.447	30.572	45.261	22.631
TRINITY_DN3602_c0_g2	0.000	0.000	1.326	0.001	2.087	7.651	0.000	5.128	5.605	3.544
TRINITY_DN3602_c1_g1	0.000	14.507	1.562	0.790	1.612	0.935	1.709	0.000	0.080	0.000
TRINITY_DN360301_c0_g1	0.000	0.000	0.000	0.000	0.000	0.000	0.000	0.000	0.000	0.000
TRINITY_DN360302_c0_g1	0.000	0.000	4.716	2.529	0.000	0.000	0.000	0.000	0.000	0.000
TRINITY_DN360302_c1_g1	0.000	0.000	0.000	0.000	0.000	0.000	0.000	0.000	0.000	0.000
TRINITY_DN360302_c2_g1	0.000	1.487	0.000	0.000	0.000	0.000	0.000	3.946	0.316	0.000
TRINITY_DN360303_c0_g1	0.000	0.000	0.000	0.943	0.000	0.000	0.000	0.000	0.000	0.000
TRINITY_DN360306_c1_g1	0.000	0.000	1.202	0.000	0.000	0.000	0.000	0.000	0.000	0.000
TRINITY_DN360307_c0_g1	0.000	0.000	0.000	0.000	0.000	0.000	0.000	0.000	0.000	0.000
TRINITY_DN360307_c1_g1	0.000	0.000	0.510	0.139	0.000	0.388	0.000	1.581	0.168	0.000
TRINITY_DN360308_c1_g1	0.000	0.000	0.000	0.000	0.000	0.000	0.000	0.000	0.000	0.000
TRINITY_DN360308_c2_g1	0.000	0.000	0.000	0.000	0.000	0.000	3.551	0.000	0.000	0.000
TRINITY_DN360309_c0_g1	0.000	0.000	0.000	0.000	0.000	0.000	0.000	0.000	0.000	0.000
TRINITY_DN36030_c1_g1	0.000	0.000	0.000	0.000	0.000	0.000	0.000	0.000	0.000	0.000
TRINITY_DN360311_c0_g1	0.000	0.000	1.340	0.000	0.000	0.000	0.000	0.000	0.000	0.000
TRINITY_DN360312_c0_g2	0.000	0.000	0.000	0.000	0.422	0.000	0.000	0.000	0.248	0.000
TRINITY_DN360313_c0_g2	0.000	0.000	0.000	0.000	0.000	0.000	0.000	0.000	0.000	0.000
TRINITY_DN360313_c1_g1	0.000	0.000	0.000	0.246	0.000	0.000	0.000	0.000	0.000	0.000
TRINITY_DN360314_c0_g1	0.000	0.000	0.000	0.817	0.000	0.000	0.000	0.000	0.000	0.000
TRINITY_DN360314_c0_g5	0.000	0.000	0.718	0.194	0.000	0.000	0.000	0.000	0.000	0.000
TRINITY_DN360314_c1_g1	0.000	0.000	1.012	0.000	0.278	0.000	0.000	0.000	0.000	0.000
TRINITY_DN360314_c2_g1	0.000	0.000	0.000	0.469	0.000	0.000	0.000	0.000	0.000	0.000
TRINITY_DN360314_c2_g2	0.000	0.000	1.832	0.000	0.000	0.000	0.000	0.000	0.297	0.000
TRINITY_DN360314_c4_g1	0.000	0.000	0.000	0.925	0.000	0.000	0.000	0.000	0.419	0.000
TRINITY_DN360314_c8_g1	0.000	0.000	0.000	0.000	0.000	0.000	0.000	0.000	0.000	0.000
TRINITY_DN360315_c0_g1	0.000	0.000	0.000	0.000	0.000	0.000	0.000	0.000	0.000	0.000
TRINITY_DN360316_c0_g1	0.000	0.000	0.000	0.000	0.000	0.000	0.000	0.000	0.287	0.000
TRINITY_DN360317_c0_g1	0.000	0.000	0.000	0.000	0.244	1.354	1.180	0.000	0.144	0.000
TRINITY_DN360317_c0_g2	0.000	0.000	0.000	0.000	0.000	0.000	0.000	0.000	0.000	0.000
TRINITY_DN360317_c0_g3	0.000	0.000	0.000	0.000	0.000	0.000	0.000	0.000	0.000	0.000
TRINITY_DN360317_c0_g4	0.000	0.000	0.000	0.000	0.000	0.000	0.000	0.000	0.000	0.000
TRINITY_DN360319_c0_g1	0.000	0.000	0.000	0.000	0.842	0.000	0.000	1.030	0.330	0.000
TRINITY_DN36031_c0_g1	0.000	0.000	0.000	0.838	0.235	0.000	0.828	0.632	0.437	2.504
TRINITY_DN36031_c0_g2	0.000	0.000	0.770	0.835	0.412	0.000	0.000	0.000	0.133	0.000
TRINITY_DN36031_c1_g1	0.000	0.259	0.000	0.000	0.000	0.000	0.000	0.000	0.000	0.000
TRINITY_DN360320_c0_g1	0.000	0.000	0.000	0.000	0.000	0.000	0.000	0.000	0.000	0.000
TRINITY_DN360321_c0_g1	0.000	0.000	0.000	0.000	1.764	2.641	0.000	0.000	0.560	0.000
TRINITY_DN360322_c0_g1	0.000	1.544	0.381	0.000	0.928	1.163	4.298	0.000	1.133	0.000
TRINITY_DN360322_c1_g1	0.000	0.000	0.389	0.000	0.000	0.148	0.264	0.000	0.000	0.000
TRINITY_DN360324_c0_g1	0.000	0.000	0.000	0.000	0.000	0.000	0.000	0.000	0.331	0.000
TRINITY_DN360325_c0_g1	0.000	0.000	0.000	0.000	0.000	0.000	0.000	0.000	0.000	0.000
TRINITY_DN360327_c0_g1	0.000	0.000	1.502	0.000	0.000	0.000	0.000	0.000	0.000	0.000
TRINITY_DN360329_c0_g1	0.000	0.000	0.000	0.000	0.000	0.000	0.000	0.000	0.000	0.000
TRINITY_DN360329_c1_g1	0.000	0.000	0.000	0.000	0.000	0.000	0.000	0.000	0.433	0.000
TRINITY_DN360330_c0_g1	0.000	0.000	0.000	0.782	0.000	0.000	0.000	0.000	0.000	0.000
TRINITY_DN360339_c0_g1	0.000	0.000	1.998	0.000	0.000	0.000	0.000	0.000	0.000	0.000
TRINITY_DN36033_c0_g1	0.000	1.864	0.734	1.632	3.309	2.424	2.089	2.277	2.937	2.055
TRINITY_DN36033_c0_g2	0.570	2.803	2.264	1.349	0.973	1.563	0.971	1.560	1.002	0.928
TRINITY_DN36033_c0_g3	0.000	0.000	0.529	0.231	0.870	0.000	2.360	0.601	0.752	0.000
TRINITY_DN36033_c0_g4	0.000	0.995	0.124	0.000	0.000	2.007	1.722	0.000	1.381	0.000
TRINITY_DN36033_c2_g1	0.000	0.000	0.000	0.000	0.000	0.000	0.000	0.000	0.055	0.000
TRINITY_DN36033_c4_g1	0.000	0.000	0.000	0.000	0.000	0.000	0.000	0.000	0.355	0.000
TRINITY_DN36033_c5_g1	0.000	0.000	0.328	0.000	0.000	0.000	0.000	0.000	0.000	0.000
TRINITY_DN36033_c6_g1	0.000	0.000	0.000	0.000	0.000	0.000	0.000	0.000	0.000	0.000
TRINITY_DN360341_c0_g1	0.000	0.000	0.000	0.000	0.000	0.000	0.000	0.000	0.000	0.000
TRINITY_DN360342_c0_g1	0.000	0.000	0.000	0.000	0.221	0.000	2.136	0.000	0.260	0.000
TRINITY_DN360344_c0_g1	0.000	0.000	0.000	0.000	0.000	0.000	0.000	0.000	0.000	0.000
TRINITY_DN360348_c0_g1	0.000	0.000	1.012	0.000	0.000	0.000	0.000	0.000	0.330	0.000
TRINITY_DN360349_c0_g1	0.000	2.118	5.096	2.743	2.551	1.416	1.232	0.935	1.437	2.540
TRINITY_DN36034_c0_g1	0.000	0.000	1.717	1.842	0.000	0.000	0.000	0.000	1.645	0.000
TRINITY_DN36034_c1_g1	0.000	0.000	0.000	0.183	0.000	0.000	0.000	0.000	0.084	0.000
TRINITY_DN360350_c0_g1	0.000	1.657	0.704	0.386	0.195	0.000	0.000	0.000	0.379	0.000
TRINITY_DN360351_c0_g1	0.000	0.000	0.000	0.000	0.000	0.000	0.000	0.000	0.429	0.000
TRINITY_DN360351_c1_g1	0.000	0.000	0.000	0.000	0.000	0.000	0.000	0.000	0.000	0.000
TRINITY_DN360353_c0_g1	3.288	0.627	0.678	0.074	0.687	0.210	0.735	0.576	0.408	0.767
TRINITY_DN360356_c0_g1	0.000	0.000	1.453	0.782	0.000	0.000	0.000	0.000	0.000	0.000
TRINITY_DN36035_c0_g1	0.000	1.845	0.000	0.000	0.889	2.628	0.000	0.000	0.278	0.000
TRINITY_DN360360_c0_g1	0.000	0.000	0.000	0.000	0.000	0.000	3.643	0.000	0.000	0.000
TRINITY_DN360364_c0_g1	0.000	0.364	0.506	0.130	0.600	0.359	1.924	0.000	0.116	0.000
TRINITY_DN360364_c0_g2	0.000	0.274	0.000	0.000	0.000	0.469	0.000	0.000	0.205	0.000
TRINITY_DN360364_c1_g1	0.000	0.000	0.000	0.000	0.000	0.000	0.000	0.000	0.000	0.000
TRINITY_DN360365_c0_g1	0.000	0.000	0.000	0.921	0.000	0.000	0.000	0.000	0.000	0.000
TRINITY_DN360368_c0_g1	0.000	0.000	0.000	0.000	0.000	0.000	3.386	0.000	0.000	0.000
TRINITY_DN360369_c0_g1	0.000	0.000	0.000	0.949	0.000	0.000	2.852	0.000	0.000	0.000
TRINITY_DN36036_c0_g2	0.000	1.618	1.431	1.422	0.789	1.778	2.115	1.658	1.109	2.209
TRINITY_DN36036_c0_g3	0.000	2.587	3.939	1.532	2.970	5.480	2.271	2.896	2.959	3.113
TRINITY_DN36036_c10_g1	0.000	0.000	0.000	0.000	0.000	0.000	0.000	0.000	0.000	0.000
TRINITY_DN36036_c1_g1	0.000	0.000	0.000	0.862	0.000	0.000	0.000	0.000	0.000	0.000
TRINITY_DN36036_c2_g1	0.000	0.000	0.000	1.471	0.000	0.000	0.000	0.000	0.000	0.000
TRINITY_DN36036_c4_g1	0.000	3.640	0.000	1.284	3.310	1.995	4.752	0.000	0.392	3.282
TRINITY_DN36036_c6_g1	0.000	0.000	0.000	0.000	0.000	0.000	0.000	0.000	0.005	0.000
TRINITY_DN36036_c9_g1	0.000	0.000	0.182	0.498	0.816	0.000	0.000	0.000	0.000	0.000
TRINITY_DN360370_c0_g1	0.000	0.000	0.000	0.000	0.000	0.000	0.000	0.000	0.000	0.000
TRINITY_DN360371_c0_g2	0.000	0.000	0.000	0.000	0.000	0.000	0.000	0.000	0.000	0.000
TRINITY_DN360371_c0_g3	0.000	0.000	0.000	0.000	2.808	0.000	0.000	0.000	0.000	0.000
TRINITY_DN360374_c0_g1	0.000	0.000	0.000	0.000	0.000	0.000	0.000	0.000	0.000	0.000
TRINITY_DN360377_c0_g1	0.000	0.000	0.514	0.140	0.143	0.000	0.000	0.000	0.169	1.426
TRINITY_DN36037_c0_g2	0.000	0.000	0.970	0.000	0.000	0.986	0.000	0.000	0.212	0.000
TRINITY_DN36037_c10_g1	0.000	0.000	0.000	0.000	0.000	0.000	0.000	0.000	0.000	0.000
TRINITY_DN36037_c11_g1	0.000	0.000	0.000	0.371	0.000	0.000	0.000	0.000	0.451	0.000
TRINITY_DN36037_c1_g2	0.000	0.000	0.000	0.431	1.345	0.000	2.131	3.277	4.207	0.000
TRINITY_DN36037_c3_g1	0.000	0.000	0.303	0.163	0.043	0.000	0.000	0.615	0.196	0.000
TRINITY_DN36037_c4_g1	0.000	0.000	0.188	0.178	1.552	0.000	0.000	0.000	0.142	0.000
TRINITY_DN36037_c5_g1	0.000	1.005	0.000	0.706	0.000	6.082	1.738	3.985	0.855	0.000
TRINITY_DN36037_c7_g1	0.000	0.000	1.025	0.185	0.000	0.000	0.000	0.698	0.198	0.000
TRINITY_DN36037_c9_g1	0.000	0.000	0.000	0.000	0.000	0.000	0.000	0.000	0.000	0.000
TRINITY_DN360380_c0_g2	0.000	0.000	0.000	0.000	0.000	0.000	0.000	0.000	0.572	0.000
TRINITY_DN360380_c1_g1	0.000	0.000	0.000	0.000	0.000	0.000	0.000	0.000	0.000	0.000
TRINITY_DN360380_c3_g1	0.000	0.000	0.000	0.000	0.000	0.000	0.000	0.000	0.000	0.000
TRINITY_DN360382_c0_g1	0.000	0.370	0.000	0.263	0.000	0.000	0.000	0.499	0.000	0.000
TRINITY_DN360383_c0_g1	0.000	0.000	0.000	0.106	0.648	0.000	0.000	0.404	0.000	0.000
TRINITY_DN360384_c0_g1	0.000	0.000	0.000	0.000	0.000	0.000	0.000	0.000	1.892	0.000
TRINITY_DN360384_c0_g2	0.000	0.000	0.000	0.000	0.000	0.000	0.000	0.000	0.000	0.000
TRINITY_DN360386_c0_g1	0.000	0.000	5.302	0.000	0.000	0.000	0.000	0.000	0.248	0.000
TRINITY_DN360386_c0_g2	0.000	0.000	0.000	0.000	0.000	1.483	0.000	0.000	0.000	0.000
TRINITY_DN360389_c1_g1	0.000	10.988	1.304	2.109	0.997	0.000	0.000	2.709	0.000	0.000
TRINITY_DN36038_c0_g1	0.000	3.526	0.000	2.466	6.871	3.531	12.690	0.000	2.168	6.295
TRINITY_DN360390_c0_g1	0.000	0.000	0.000	0.000	0.122	0.000	0.000	0.000	0.000	0.000
TRINITY_DN360393_c1_g1	0.000	0.000	0.331	0.000	0.000	0.000	0.000	0.000	0.000	0.000
TRINITY_DN360394_c0_g1	0.000	0.000	0.000	0.000	0.000	0.000	0.000	0.000	0.000	0.000
TRINITY_DN360395_c0_g1	0.000	0.000	0.000	0.000	0.000	0.000	0.000	0.000	0.069	0.000
TRINITY_DN360396_c0_g1	0.000	0.000	0.000	0.000	0.000	0.000	0.000	0.000	0.000	0.000
TRINITY_DN360396_c0_g2	0.000	0.000	0.000	0.000	0.000	0.000	0.000	0.000	0.000	0.000
TRINITY_DN360396_c1_g1	0.000	0.000	2.403	0.000	0.000	0.000	0.000	0.000	0.000	0.000
TRINITY_DN360397_c0_g1	0.000	0.000	0.000	0.000	0.000	0.000	0.000	0.000	0.000	0.000
TRINITY_DN36039_c0_g2	0.000	1.250	0.272	0.444	0.604	0.000	0.000	0.000	0.089	0.000
TRINITY_DN36039_c10_g1	0.000	0.000	0.787	0.000	0.000	0.000	0.000	1.593	0.000	0.000
TRINITY_DN36039_c12_g1	0.000	0.000	0.000	0.000	0.000	0.000	0.000	0.000	0.924	0.000
TRINITY_DN36039_c13_g1	0.000	0.000	0.000	0.000	0.000	0.000	0.000	0.000	0.000	0.000
TRINITY_DN36039_c1_g1	0.000	0.000	0.581	0.000	0.000	0.000	0.000	1.170	0.000	0.000
TRINITY_DN36039_c1_g2	0.000	0.000	0.000	0.090	0.176	0.000	1.103	0.641	0.080	0.794
TRINITY_DN36039_c2_g1	0.000	0.433	1.564	1.326	1.075	0.000	1.307	0.857	0.623	0.000
TRINITY_DN36039_c2_g2	0.000	0.000	0.000	0.000	0.000	0.000	0.000	0.000	0.000	0.000
TRINITY_DN36039_c2_g3	0.000	0.000	0.000	0.000	0.981	0.000	0.000	0.000	0.000	0.000
TRINITY_DN36039_c2_g4	0.000	0.000	0.000	0.000	0.000	0.000	0.000	5.735	0.000	0.000
TRINITY_DN36039_c4_g1	0.000	0.000	0.000	0.000	0.000	0.000	0.000	0.000	0.000	0.000
TRINITY_DN36039_c4_g2	0.000	0.000	0.000	0.000	0.000	0.000	0.000	0.000	0.000	0.000
TRINITY_DN36039_c5_g1	0.957	2.170	0.821	1.039	0.481	2.251	1.387	0.504	0.500	0.000
TRINITY_DN36039_c7_g1	0.000	0.292	0.000	0.000	0.958	0.000	0.000	0.398	0.316	1.064
TRINITY_DN3603_c0_g1	6.261	8.098	5.528	3.510	5.196	1.633	6.299	2.558	4.506	0.000
TRINITY_DN3603_c0_g2	0.000	0.000	0.000	0.000	0.000	0.000	0.000	0.000	0.000	0.000
TRINITY_DN3603_c0_g3	0.000	0.000	0.906	0.000	0.000	0.000	0.000	0.000	0.000	0.000
TRINITY_DN3603_c1_g1	0.000	0.000	0.000	0.000	0.000	0.000	0.000	0.000	0.000	0.000
TRINITY_DN3603_c1_g3	0.000	0.000	0.000	1.428	0.747	0.000	0.000	0.000	0.819	0.000
TRINITY_DN3603_c2_g1	0.000	0.000	0.000	0.000	0.000	1.650	0.000	0.000	0.000	5.871
TRINITY_DN3603_c4_g1	0.000	0.000	0.000	0.000	0.000	0.000	0.000	0.000	0.000	0.000
TRINITY_DN3603_c6_g1	0.000	0.000	0.000	0.000	0.000	0.000	0.000	0.000	0.000	0.000
TRINITY_DN360403_c0_g1	0.000	0.000	0.000	0.000	0.000	0.000	0.000	0.000	0.931	0.000
TRINITY_DN360406_c0_g1	0.000	4.021	3.077	0.949	0.242	0.000	1.171	0.889	0.286	0.000
TRINITY_DN360407_c0_g1	0.000	0.000	0.000	0.000	0.000	0.000	0.000	0.000	0.230	0.000
TRINITY_DN360407_c1_g1	0.000	0.000	0.000	0.405	0.000	0.000	0.000	0.000	0.000	0.000
TRINITY_DN360408_c0_g1	0.000	0.000	0.000	2.092	0.000	0.000	0.000	0.000	0.000	0.000
TRINITY_DN360409_c0_g1	0.000	0.210	0.410	0.000	0.162	0.000	0.000	0.000	0.058	0.993
TRINITY_DN36040_c0_g1	0.000	0.000	0.000	0.000	0.000	0.000	0.000	0.000	0.000	0.000
TRINITY_DN360410_c0_g1	0.000	0.000	0.000	0.000	0.000	0.000	0.000	0.000	0.000	0.000
TRINITY_DN360410_c1_g1	0.000	0.000	0.000	0.000	0.000	3.884	0.000	0.000	0.000	0.000
TRINITY_DN360411_c0_g1	0.000	0.000	0.933	0.000	0.000	0.000	0.000	0.000	0.000	0.000
TRINITY_DN360411_c1_g1	0.000	0.000	0.000	0.409	0.000	0.000	0.000	0.000	0.249	0.000
TRINITY_DN360411_c2_g1	0.000	0.000	0.000	0.000	0.000	0.000	0.000	2.262	0.000	0.000
TRINITY_DN360414_c0_g1	0.000	0.000	0.000	0.000	0.000	4.712	0.000	0.000	0.000	0.000
TRINITY_DN360415_c0_g1	0.000	0.000	1.625	0.433	0.451	3.748	0.000	0.000	0.000	0.000
TRINITY_DN360415_c2_g1	0.000	0.000	0.000	0.000	0.000	0.000	0.000	0.000	0.429	0.000
TRINITY_DN360419_c0_g1	0.000	0.000	0.000	0.000	0.000	0.000	0.000	1.409	0.453	0.000
TRINITY_DN360419_c1_g1	0.000	0.000	0.000	0.000	0.000	0.000	0.000	0.000	0.000	0.000
TRINITY_DN36041_c0_g1	0.000	0.705	2.273	2.289	2.716	3.118	4.186	3.247	2.787	1.728
TRINITY_DN36041_c1_g1	1.253	0.476	0.514	0.776	0.638	0.401	1.546	0.981	1.215	0.764
TRINITY_DN36041_c3_g1	0.000	0.000	0.000	0.000	0.000	0.000	0.000	0.000	0.000	0.000
TRINITY_DN36041_c9_g1	0.000	0.000	0.000	0.000	0.000	0.000	0.000	0.000	0.000	0.000
TRINITY_DN360422_c0_g1	0.000	0.000	0.157	0.086	0.297	0.000	0.000	0.000	0.337	0.000
TRINITY_DN360423_c0_g1	0.000	0.000	0.000	0.373	0.000	0.000	0.000	0.000	0.000	0.000
TRINITY_DN360423_c1_g1	0.000	1.295	0.000	0.000	0.000	0.000	0.000	0.000	0.000	0.000
TRINITY_DN360423_c1_g3	0.000	0.000	0.000	0.000	0.000	0.000	0.000	0.000	0.000	0.000
TRINITY_DN360423_c6_g2	0.000	0.000	0.000	0.000	0.000	0.000	0.000	0.000	0.000	0.000
TRINITY_DN360424_c0_g1	0.000	0.000	5.059	0.000	0.000	3.106	0.000	0.000	0.660	0.000
TRINITY_DN360425_c0_g1	0.000	0.000	0.000	0.000	0.633	0.000	0.000	0.000	0.125	0.000
TRINITY_DN360426_c0_g1	0.000	0.000	0.000	0.808	0.852	0.000	0.000	0.000	0.000	0.000
TRINITY_DN36042_c0_g2	0.000	0.000	0.000	0.000	0.000	0.000	0.000	0.000	0.000	0.000
TRINITY_DN36042_c0_g3	0.000	0.000	0.000	0.321	0.000	0.919	0.000	1.206	0.969	0.000
TRINITY_DN36042_c1_g1	0.000	0.000	0.000	0.000	0.789	2.189	0.000	2.878	0.462	0.000
TRINITY_DN36042_c3_g1	0.000	0.000	0.000	0.331	0.113	1.047	1.089	0.000	0.067	0.000
TRINITY_DN36042_c5_g1	0.000	0.000	0.000	0.566	0.000	0.000	0.000	0.000	0.000	0.000
TRINITY_DN360430_c0_g1	0.000	0.000	0.000	0.000	0.000	0.000	0.000	0.000	0.305	0.000
TRINITY_DN360430_c2_g1	0.000	0.000	0.000	0.000	0.000	2.613	0.000	0.000	0.000	0.000
TRINITY_DN360432_c0_g1	0.000	0.000	0.000	0.000	0.000	0.000	0.000	0.000	0.467	3.940
TRINITY_DN360434_c0_g1	0.000	0.000	0.000	0.000	0.000	0.000	0.000	0.000	0.000	0.000
TRINITY_DN360435_c0_g1	0.000	0.000	0.000	0.000	0.000	0.000	0.000	0.000	0.000	0.000
TRINITY_DN360438_c0_g1	0.000	0.000	0.000	0.000	0.000	0.000	0.000	0.000	0.365	0.000
TRINITY_DN360438_c1_g1	0.000	0.000	0.000	0.000	0.000	0.000	0.000	0.000	0.000	0.000
TRINITY_DN360438_c2_g1	0.000	0.000	0.000	0.000	0.000	0.000	0.000	0.000	0.328	0.000
TRINITY_DN36043_c0_g1	0.000	0.311	0.676	0.315	0.285	1.176	0.000	0.207	0.394	1.426
TRINITY_DN36043_c1_g1	0.000	0.000	0.000	0.181	0.000	0.000	0.000	0.000	0.000	0.000
TRINITY_DN36043_c2_g1	1.967	1.505	0.382	0.840	1.680	0.496	0.000	0.205	0.686	0.000
TRINITY_DN36043_c2_g2	0.000	0.000	0.000	0.000	0.132	0.177	0.000	0.000	0.000	0.000
TRINITY_DN36043_c2_g4	0.000	0.000	0.000	0.000	0.410	0.000	0.000	1.493	0.480	0.000
TRINITY_DN360440_c0_g1	0.000	0.131	0.286	0.141	0.000	0.000	0.463	0.000	0.107	0.000
TRINITY_DN360441_c0_g1	0.000	0.000	0.000	0.629	0.000	0.000	0.000	0.000	0.384	0.000
TRINITY_DN360443_c0_g1	0.000	2.552	0.000	0.600	0.000	0.000	0.000	0.000	0.362	0.000
TRINITY_DN360447_c1_g1	0.000	0.000	0.000	1.428	0.000	0.000	0.000	0.000	0.000	0.000
TRINITY_DN360449_c0_g1	0.000	0.000	0.000	0.067	1.530	0.000	0.000	0.000	0.082	0.000
TRINITY_DN360449_c0_g2	0.000	0.000	0.000	0.000	0.368	0.000	0.000	1.341	0.646	0.000
TRINITY_DN360449_c1_g1	0.000	0.000	0.000	0.000	0.000	0.000	0.000	0.000	0.000	0.000
TRINITY_DN360449_c4_g1	0.000	0.000	0.000	0.000	0.000	0.000	0.000	0.000	0.000	0.000
TRINITY_DN36044_c0_g1	0.000	0.000	0.000	0.000	0.000	0.000	0.000	1.316	0.000	0.000
TRINITY_DN360450_c0_g2	0.000	0.000	0.000	0.237	0.000	2.690	0.000	0.889	0.000	0.000
TRINITY_DN360452_c0_g1	0.000	0.000	0.000	0.260	0.266	0.000	0.000	0.000	0.157	0.000
TRINITY_DN360454_c0_g1	0.000	0.000	0.000	0.000	0.489	0.000	2.316	0.000	0.000	0.000
TRINITY_DN360454_c1_g1	0.000	0.000	0.821	0.000	0.000	0.000	0.000	0.000	0.535	0.000
TRINITY_DN360456_c0_g1	0.000	0.000	0.000	0.000	0.000	0.000	0.000	0.000	0.000	0.000
TRINITY_DN360459_c0_g1	0.000	0.000	0.000	0.000	0.000	0.000	0.000	0.000	0.000	0.000
TRINITY_DN36045_c0_g2	0.000	8.532	0.000	0.730	0.358	6.794	0.000	2.823	0.659	0.000
TRINITY_DN36045_c0_g3	0.000	0.000	0.000	0.813	0.000	0.000	0.000	0.000	0.000	0.000
TRINITY_DN36045_c0_g4	0.000	0.000	0.000	0.000	1.067	0.000	0.000	0.000	0.000	0.000
TRINITY_DN36045_c1_g2	0.000	0.000	0.000	1.134	0.000	0.000	0.000	0.000	0.000	0.000
TRINITY_DN36045_c1_g3	0.000	2.307	2.693	1.432	1.296	2.270	2.166	2.134	3.284	1.136
TRINITY_DN36045_c1_g4	0.000	0.000	3.667	2.443	0.511	4.236	2.418	0.000	1.497	0.000
TRINITY_DN36045_c2_g1	0.000	0.000	0.000	0.000	0.000	0.000	0.000	0.000	0.451	0.000
TRINITY_DN36045_c6_g1	0.000	0.000	0.000	0.000	0.000	0.000	0.000	0.000	0.000	0.000
TRINITY_DN360464_c0_g1	0.000	0.000	0.000	0.977	0.000	0.000	0.000	0.000	0.000	0.000
TRINITY_DN360465_c0_g1	0.000	0.000	0.630	0.337	0.000	0.000	0.000	0.000	0.000	0.000
TRINITY_DN360469_c0_g1	0.000	0.000	0.000	0.287	0.000	0.000	0.000	0.000	0.173	0.000
TRINITY_DN360469_c1_g2	0.000	0.000	0.000	0.000	0.000	0.000	0.000	0.000	0.312	0.000
TRINITY_DN360469_c1_g3	0.000	0.000	2.861	0.000	0.000	0.000	0.000	0.000	0.000	0.000
TRINITY_DN360469_c2_g1	0.000	0.000	0.000	0.000	0.000	1.243	0.000	0.000	0.000	0.000
TRINITY_DN36046_c0_g1	0.000	1.713	0.351	0.431	0.448	0.000	0.000	0.000	0.116	0.000
TRINITY_DN36046_c3_g1	0.000	0.000	0.000	1.147	0.600	0.000	0.000	0.000	0.000	0.000
TRINITY_DN36046_c6_g1	10.352	5.300	0.000	2.762	1.922	0.000	0.000	5.283	1.974	0.000
TRINITY_DN360471_c0_g1	0.000	0.000	0.000	0.000	0.000	0.000	0.000	0.000	0.000	0.000
TRINITY_DN360473_c0_g1	0.000	0.000	0.000	0.455	0.950	2.628	0.000	1.738	0.000	0.000
TRINITY_DN360476_c0_g1	0.000	0.000	0.000	0.000	1.308	0.000	0.000	0.000	0.000	0.000
TRINITY_DN360476_c1_g1	0.000	0.000	0.000	0.000	0.000	0.000	0.000	0.000	0.000	0.000
TRINITY_DN360477_c0_g1	0.000	0.000	0.000	0.000	1.507	0.000	0.000	0.000	0.000	0.000
TRINITY_DN360477_c0_g2	0.000	0.000	0.000	0.671	0.000	0.000	0.000	0.000	0.000	0.000
TRINITY_DN36047_c0_g1	0.000	0.000	0.000	0.000	0.000	0.998	0.000	0.000	0.711	0.000
TRINITY_DN36047_c0_g2	0.000	0.000	0.000	0.101	0.000	0.000	1.501	0.777	0.145	0.000
TRINITY_DN36047_c0_g4	0.000	0.000	0.000	0.000	1.486	0.000	0.000	0.000	0.290	0.000
TRINITY_DN36047_c1_g1	0.000	0.000	3.502	0.000	2.891	0.953	0.000	1.175	0.189	0.000
TRINITY_DN36047_c2_g1	0.000	0.000	0.000	0.000	0.000	0.000	0.000	0.000	0.000	0.000
TRINITY_DN36047_c3_g1	0.000	0.000	0.000	0.000	0.000	0.000	0.000	0.000	0.393	0.000
TRINITY_DN360481_c0_g1	0.000	0.000	0.000	0.000	0.000	0.000	0.000	0.000	0.000	0.000
TRINITY_DN360482_c0_g1	0.000	0.953	0.000	0.000	0.172	0.000	0.000	0.000	0.204	1.715
TRINITY_DN360486_c0_g1	0.000	1.255	0.000	0.000	0.000	0.000	0.000	0.000	0.134	0.000
TRINITY_DN360489_c0_g1	0.000	0.000	0.000	0.000	0.000	0.000	0.000	0.000	0.000	0.000
TRINITY_DN360489_c0_g2	0.000	0.000	0.000	0.000	0.000	0.000	0.000	0.000	1.311	0.000
TRINITY_DN360489_c0_g3	0.000	0.000	0.000	0.000	0.000	0.000	0.000	0.000	0.111	0.000
TRINITY_DN360489_c0_g5	0.000	0.000	0.000	0.000	0.000	0.000	0.000	0.000	0.000	0.000
TRINITY_DN360489_c1_g1	0.000	0.000	0.000	0.000	0.000	0.000	0.000	0.000	0.000	0.000
TRINITY_DN360490_c0_g1	0.000	0.000	0.762	0.000	0.476	0.000	0.000	0.000	0.496	0.000
TRINITY_DN360493_c0_g1	7.450	0.000	0.000	0.338	0.000	0.000	0.000	0.000	0.000	3.464
TRINITY_DN360494_c0_g1	0.000	0.000	0.000	0.000	0.000	0.000	0.000	0.000	0.874	0.000
TRINITY_DN360494_c1_g1	0.000	0.000	0.000	0.000	0.000	0.000	0.000	0.000	0.000	0.000
TRINITY_DN360495_c0_g1	0.000	0.000	0.869	0.000	0.000	0.000	0.000	0.000	0.284	0.000
TRINITY_DN360496_c0_g1	0.000	0.000	0.000	0.000	0.000	0.000	0.000	0.000	0.000	0.000
TRINITY_DN360497_c0_g1	0.000	1.259	0.000	0.000	0.000	0.000	2.168	0.000	0.000	0.000
TRINITY_DN360498_c0_g1	0.000	0.000	0.000	0.000	0.000	0.000	0.000	0.000	0.000	0.000
TRINITY_DN360499_c0_g1	0.000	0.000	0.000	0.304	0.000	0.000	0.000	0.000	0.000	3.104
TRINITY_DN36049_c0_g1	1.620	0.518	1.021	0.691	0.602	0.203	0.724	0.284	1.003	0.000
TRINITY_DN36049_c0_g3	0.000	0.000	0.000	1.059	1.455	0.000	0.000	2.657	0.855	0.000
TRINITY_DN36049_c0_g4	0.000	0.000	0.000	0.000	0.000	0.000	0.000	0.000	0.000	0.000
TRINITY_DN36049_c1_g1	0.000	0.000	0.000	0.000	0.000	0.000	0.000	0.000	0.000	0.000
TRINITY_DN36049_c3_g1	0.000	0.000	0.000	0.000	0.000	0.284	0.000	0.000	0.000	0.000
TRINITY_DN36049_c4_g1	0.000	0.000	0.000	0.879	0.928	5.078	0.000	0.000	0.000	0.000
TRINITY_DN3604_c0_g1	10.881	34.722	22.115	11.832	13.769	19.514	15.375	11.083	24.033	0.000
TRINITY_DN3604_c0_g2	0.000	0.000	0.000	0.000	0.000	0.000	0.000	0.000	0.000	0.000
TRINITY_DN3604_c1_g2	0.000	0.000	0.000	0.000	0.000	0.000	0.000	0.000	0.000	0.000
TRINITY_DN3604_c2_g1	0.000	0.000	0.000	0.000	0.237	0.000	1.143	0.000	0.139	2.354
TRINITY_DN3604_c2_g2	0.000	0.000	0.000	0.000	0.000	0.000	0.000	0.000	0.000	0.000
TRINITY_DN3604_c4_g1	0.000	2.603	1.699	1.250	3.287	0.000	4.481	0.000	3.512	0.000
TRINITY_DN3604_c5_g1	0.000	0.000	1.490	0.000	0.000	0.000	0.000	0.000	2.775	0.000
TRINITY_DN360503_c0_g1	0.000	0.000	0.762	0.831	0.632	0.000	1.017	0.774	0.496	5.990
TRINITY_DN360507_c1_g1	0.000	0.000	0.000	0.000	0.686	0.000	0.000	0.000	0.000	6.713
TRINITY_DN360508_c0_g1	0.000	0.000	0.000	0.000	0.000	0.000	0.000	0.000	0.000	0.000
TRINITY_DN360508_c0_g2	0.000	0.000	0.000	0.000	0.000	0.000	0.000	0.000	0.000	0.000
TRINITY_DN360508_c1_g1	0.000	0.000	0.000	0.000	0.000	0.000	0.000	0.000	0.284	0.000
TRINITY_DN360508_c4_g1	0.000	0.000	0.000	0.603	0.000	0.000	0.000	0.000	0.368	0.000
TRINITY_DN36050_c0_g1	0.000	4.358	0.222	0.764	0.000	0.000	0.000	0.000	0.473	0.000
TRINITY_DN36050_c0_g2	0.000	0.000	0.000	0.000	0.000	0.000	0.000	0.000	0.000	0.000
TRINITY_DN36050_c1_g1	0.000	0.000	0.000	0.000	0.000	1.594	0.000	0.000	0.000	0.000
TRINITY_DN36050_c3_g1	0.000	0.000	0.000	0.000	0.000	0.000	2.843	0.000	0.000	0.000
TRINITY_DN360510_c0_g1	0.000	0.000	0.000	0.000	0.000	0.000	0.000	0.000	0.000	0.000
TRINITY_DN360510_c10_g1	0.000	0.000	0.000	0.000	0.000	0.000	0.000	0.000	0.000	0.000
TRINITY_DN360510_c3_g1	0.000	0.000	0.000	3.577	1.288	0.000	0.000	0.000	0.303	0.000
TRINITY_DN360510_c5_g1	0.000	0.000	0.000	0.000	0.000	0.000	0.000	0.000	0.000	0.000
TRINITY_DN360511_c0_g1	0.000	4.661	2.313	0.528	0.621	0.000	2.010	4.620	0.759	0.000
TRINITY_DN360511_c1_g1	0.000	0.000	8.873	1.683	3.457	6.845	3.354	0.000	2.121	3.480
TRINITY_DN360511_c1_g2	0.000	0.000	0.000	0.000	0.000	0.000	0.000	0.000	0.000	0.000
TRINITY_DN360517_c0_g1	0.000	0.000	0.000	0.000	0.000	0.000	0.000	0.000	0.000	0.000
TRINITY_DN360518_c0_g1	0.000	0.000	0.000	0.913	0.000	0.000	0.000	0.855	0.000	0.000
TRINITY_DN360519_c1_g1	0.000	0.000	0.000	0.000	0.000	0.000	0.000	0.000	0.000	0.000
TRINITY_DN36051_c0_g1	0.000	0.000	0.000	0.000	0.000	0.000	0.000	0.000	0.000	0.000
TRINITY_DN36051_c0_g3	0.000	0.000	0.000	0.000	0.000	0.000	0.000	0.000	0.000	0.000
TRINITY_DN36051_c1_g1	0.000	0.290	0.000	0.413	0.423	0.000	1.677	0.396	0.251	0.000
TRINITY_DN36051_c4_g1	0.000	0.000	3.114	0.000	0.000	0.000	0.000	0.000	0.000	0.000
TRINITY_DN36051_c5_g1	0.000	0.000	0.612	0.000	0.000	0.000	0.000	0.000	0.000	0.000
TRINITY_DN360520_c0_g1	0.000	0.000	0.000	0.000	0.000	0.000	0.000	0.000	0.458	0.000
TRINITY_DN360523_c0_g1	0.000	0.000	0.000	0.000	0.000	0.000	0.000	0.000	0.000	0.000
TRINITY_DN360524_c0_g1	0.000	0.000	0.000	0.000	0.000	0.000	0.000	0.000	0.377	0.000
TRINITY_DN360525_c0_g1	0.000	0.000	0.000	0.051	0.157	0.000	0.000	0.000	0.031	0.000
TRINITY_DN360526_c0_g1	0.000	0.231	0.000	0.082	0.253	0.000	0.000	0.000	0.200	0.000
TRINITY_DN360526_c1_g1	0.000	0.000	0.571	0.612	0.000	0.000	0.000	0.000	0.185	0.000
TRINITY_DN360528_c0_g1	0.000	0.000	0.000	0.000	0.879	0.000	0.000	0.000	0.512	0.000
TRINITY_DN360529_c0_g1	0.000	0.000	0.000	0.000	0.000	0.000	0.000	0.000	0.000	0.000
TRINITY_DN36052_c0_g1	0.000	0.000	0.000	0.000	0.000	0.000	0.000	0.000	0.000	7.067
TRINITY_DN36052_c0_g2	0.000	0.000	0.000	0.321	0.330	0.000	0.000	0.000	0.000	0.000
TRINITY_DN36052_c1_g2	0.000	0.000	0.000	0.000	0.000	0.000	0.000	0.000	0.000	0.000
TRINITY_DN360530_c0_g1	0.000	0.000	0.000	0.000	0.000	0.000	0.000	0.440	0.138	1.178
TRINITY_DN360531_c0_g1	0.000	0.000	0.000	0.000	0.000	0.000	0.000	0.000	0.552	0.000
TRINITY_DN360532_c0_g1	0.000	0.000	1.626	0.000	0.000	0.000	0.000	0.000	0.000	0.000
TRINITY_DN360532_c0_g2	0.000	0.000	0.000	0.000	0.000	0.000	1.908	0.000	0.235	0.000
TRINITY_DN360534_c0_g1	0.000	0.000	0.595	0.000	0.000	0.000	1.072	0.000	1.475	0.000
TRINITY_DN360535_c0_g1	0.000	0.000	0.000	0.000	0.000	0.000	0.000	0.000	0.000	0.000
TRINITY_DN360537_c0_g1	0.000	0.000	2.545	0.452	0.472	0.000	2.241	0.000	0.000	0.000
TRINITY_DN360539_c0_g1	0.000	0.000	0.000	0.000	0.000	0.000	0.000	0.000	0.357	0.000
TRINITY_DN36053_c0_g1	0.000	0.000	0.000	0.000	0.000	0.000	0.000	2.248	0.000	7.038
TRINITY_DN36053_c10_g1	6.641	0.000	0.000	0.473	1.246	0.000	0.000	0.000	0.000	0.000
TRINITY_DN36053_c1_g2	0.000	0.000	0.000	0.000	0.094	0.000	0.454	0.354	0.168	0.000
TRINITY_DN36053_c2_g1	0.000	0.000	0.000	0.000	0.000	0.000	0.000	0.000	0.000	0.000
TRINITY_DN36053_c4_g1	0.000	0.000	0.941	0.581	0.398	0.000	0.957	0.000	0.237	0.000
TRINITY_DN36053_c4_g2	0.000	0.000	0.000	0.000	0.000	0.000	0.000	0.000	0.000	0.000
TRINITY_DN36053_c4_g3	0.000	0.000	0.000	0.000	0.000	0.000	0.000	0.000	0.000	0.000
TRINITY_DN36053_c5_g1	0.000	0.000	0.000	0.000	0.000	0.000	0.000	0.000	0.000	0.000
TRINITY_DN36053_c8_g1	0.000	0.865	1.974	0.375	1.410	0.861	0.000	0.000	0.464	1.561
TRINITY_DN360540_c0_g1	0.000	0.000	0.000	0.000	0.000	0.000	0.000	0.000	0.000	0.000
TRINITY_DN360542_c0_g1	0.974	0.000	0.318	0.262	0.180	0.121	0.000	0.342	0.214	0.454
TRINITY_DN360543_c0_g1	0.000	0.000	0.000	0.000	0.000	0.000	0.000	0.000	0.000	0.000
TRINITY_DN360545_c0_g1	0.000	0.000	0.930	0.000	0.256	0.000	0.000	0.000	0.000	0.000
TRINITY_DN360548_c0_g1	0.000	0.000	0.000	0.000	0.000	0.000	0.000	0.000	0.000	0.000
TRINITY_DN360549_c0_g1	0.000	0.000	0.609	0.165	0.000	0.929	0.817	0.000	0.100	0.000
TRINITY_DN36054_c0_g3	5.652	2.548	2.859	2.330	2.116	1.900	5.116	2.954	4.700	2.637
TRINITY_DN36054_c1_g1	0.000	0.000	0.470	0.000	0.000	0.000	0.000	0.000	0.000	0.000
TRINITY_DN36054_c1_g2	0.000	0.000	0.000	0.000	0.000	0.000	0.000	0.000	1.036	0.000
TRINITY_DN360550_c0_g1	0.000	0.135	0.175	0.000	0.298	0.000	0.000	0.000	0.207	0.501
TRINITY_DN360551_c0_g1	0.000	0.000	0.000	0.000	0.000	0.000	0.000	0.000	0.000	0.000
TRINITY_DN360552_c0_g1	3.082	0.398	2.596	0.425	0.145	0.000	0.699	0.000	0.000	0.000
TRINITY_DN360557_c0_g1	0.000	0.000	0.000	0.000	0.000	0.000	0.000	0.000	0.000	0.000
TRINITY_DN360558_c0_g1	0.000	0.000	0.000	0.000	0.000	0.000	0.000	0.000	0.000	0.000
TRINITY_DN360559_c0_g1	0.000	0.000	0.000	0.000	0.000	0.000	0.000	0.000	0.000	0.000
TRINITY_DN36055_c0_g1	0.000	1.190	0.000	0.000	0.000	0.000	0.000	0.000	0.000	0.000
TRINITY_DN36055_c1_g1	0.000	0.000	0.000	1.483	0.000	1.172	0.000	0.000	0.248	0.000
TRINITY_DN36055_c2_g1	0.000	0.000	0.000	0.914	0.000	0.000	4.481	0.000	0.000	0.000
TRINITY_DN360561_c0_g1	0.000	0.000	0.000	0.000	0.000	0.000	0.000	0.000	0.625	0.000
TRINITY_DN360561_c2_g1	0.000	0.000	0.000	0.000	0.000	0.000	0.000	0.000	0.691	0.000
TRINITY_DN360562_c0_g1	0.000	0.000	0.000	0.594	0.000	0.000	0.000	0.000	0.726	0.000
TRINITY_DN360562_c0_g2	0.000	0.000	0.000	0.633	0.000	0.000	0.000	0.000	0.191	0.000
TRINITY_DN360564_c0_g1	0.000	0.000	0.000	0.000	0.000	0.000	0.000	0.000	0.000	0.000
TRINITY_DN360565_c0_g1	0.000	0.000	0.000	0.000	0.000	0.000	0.000	0.000	0.000	0.000
TRINITY_DN360566_c0_g1	0.000	0.000	0.000	0.000	0.000	0.000	0.000	0.000	0.000	0.000
TRINITY_DN360567_c0_g1	0.000	0.000	0.000	0.000	0.000	0.000	0.000	0.000	0.000	0.000
TRINITY_DN360569_c0_g1	0.000	0.000	0.000	0.000	0.000	0.000	0.000	0.000	0.000	0.000
TRINITY_DN36056_c0_g1	0.000	0.000	0.000	0.000	0.000	0.000	0.000	0.000	0.000	0.000
TRINITY_DN36056_c0_g3	0.000	0.000	0.000	0.000	0.000	0.000	0.000	0.000	0.000	0.000
TRINITY_DN360570_c0_g1	0.000	0.000	1.453	0.000	0.822	0.000	0.000	0.000	0.952	0.000
TRINITY_DN360573_c0_g1	0.000	0.000	0.000	0.000	0.000	0.000	0.000	0.000	0.000	0.000
TRINITY_DN360575_c0_g1	0.000	0.000	0.000	0.000	0.000	0.000	0.000	0.000	0.000	0.000
TRINITY_DN360576_c0_g1	0.000	0.696	0.000	0.000	0.000	0.000	0.000	0.000	0.000	0.000
TRINITY_DN360577_c0_g1	0.000	0.000	0.463	0.000	1.021	0.000	1.232	0.000	0.000	0.000
TRINITY_DN360579_c0_g1	0.000	0.000	0.000	0.139	0.000	0.000	0.000	0.000	0.042	0.000
TRINITY_DN36057_c0_g1	0.000	0.000	0.000	0.110	0.397	0.000	0.273	0.000	0.135	0.000
TRINITY_DN360583_c0_g1	0.000	0.000	1.283	0.000	0.000	0.000	0.000	0.000	0.210	0.000
TRINITY_DN360585_c0_g1	0.000	0.000	0.000	0.000	0.000	0.000	0.000	0.000	0.000	0.000
TRINITY_DN360586_c0_g1	0.000	0.000	0.000	0.000	0.000	0.000	2.228	0.000	0.275	0.000
TRINITY_DN36058_c0_g1	0.000	2.864	0.000	0.000	2.079	0.000	0.000	0.000	1.311	2.298
TRINITY_DN36058_c1_g1	0.000	0.000	0.000	0.599	0.000	0.000	0.000	0.000	0.365	0.000
TRINITY_DN36058_c1_g3	0.000	0.000	0.000	0.000	0.000	0.000	0.000	0.000	0.000	7.961
TRINITY_DN36058_c2_g1	0.000	0.168	0.437	0.000	0.247	0.166	0.000	0.233	0.330	0.000
TRINITY_DN36058_c3_g1	0.000	2.096	0.390	0.318	0.327	0.296	0.000	0.408	0.610	1.084
TRINITY_DN36058_c3_g2	0.000	0.000	0.000	0.000	0.000	0.000	0.000	0.000	0.000	0.000
TRINITY_DN36058_c4_g1	0.000	0.000	0.000	0.000	0.000	0.000	0.000	0.000	0.118	0.000
TRINITY_DN36058_c5_g1	0.000	0.000	0.000	0.000	0.000	0.000	0.000	0.000	0.000	0.000
TRINITY_DN360590_c0_g1	0.000	0.000	0.000	0.621	0.000	0.000	0.000	0.000	0.341	0.000
TRINITY_DN360591_c0_g1	0.000	0.000	1.051	0.282	0.577	0.000	0.000	0.000	0.510	0.000
TRINITY_DN360592_c0_g1	0.000	0.000	0.000	0.000	0.000	1.384	0.000	0.000	0.000	0.000
TRINITY_DN360593_c1_g1	0.000	0.000	0.000	0.659	0.339	0.000	0.000	0.000	0.000	0.000
TRINITY_DN360593_c2_g1	0.000	0.296	1.596	0.211	4.354	2.291	0.348	0.000	0.852	3.223
TRINITY_DN360594_c0_g1	0.000	0.000	0.000	0.480	0.000	0.000	0.000	0.000	0.000	0.000
TRINITY_DN360594_c1_g1	0.000	2.642	0.000	0.943	0.318	1.770	2.967	1.165	2.054	0.000
TRINITY_DN36059_c0_g1	0.000	0.000	0.000	0.000	0.331	0.000	0.000	0.922	0.000	0.000
TRINITY_DN36059_c0_g2	0.000	0.000	0.000	0.000	0.000	0.000	0.000	0.000	0.000	0.000
TRINITY_DN3605_c2_g1	0.000	0.000	0.000	0.774	0.000	0.000	0.000	0.000	0.536	0.000
TRINITY_DN3605_c3_g1	0.000	1.083	2.973	0.770	1.947	1.990	1.663	2.140	1.430	0.000
TRINITY_DN3605_c5_g1	0.000	0.000	0.000	0.000	0.000	0.000	0.000	0.000	0.000	0.000
TRINITY_DN3605_c9_g1	0.000	0.000	0.000	0.000	0.703	0.000	0.000	0.000	0.000	0.000
TRINITY_DN360600_c0_g1	0.000	0.000	1.375	0.450	0.612	0.000	0.000	0.000	0.271	0.000
TRINITY_DN360601_c1_g1	0.000	0.000	0.000	0.000	0.000	0.000	0.000	0.000	0.465	0.000
TRINITY_DN360603_c1_g1	0.000	0.000	0.000	0.000	0.000	0.000	0.000	0.000	0.000	0.000
TRINITY_DN360604_c0_g1	0.000	0.000	0.000	0.000	0.000	0.000	0.000	0.000	0.000	0.000
TRINITY_DN360604_c0_g2	0.000	0.000	0.000	0.000	0.000	0.000	0.000	0.000	0.476	0.000
TRINITY_DN360604_c3_g1	0.000	0.000	0.000	0.000	0.919	0.000	0.000	0.000	0.000	0.000
TRINITY_DN360605_c0_g1	0.000	0.000	0.000	0.000	0.000	0.000	0.000	0.000	0.000	0.000
TRINITY_DN360606_c0_g1	0.000	0.000	0.000	0.000	0.000	0.000	0.000	0.000	0.000	0.000
TRINITY_DN360607_c0_g1	0.000	0.000	0.000	0.000	0.000	0.000	0.000	0.000	0.000	0.000
TRINITY_DN360607_c1_g1	0.000	0.000	0.000	0.000	0.515	2.681	0.000	0.000	0.000	0.000
TRINITY_DN360608_c0_g1	0.000	0.000	0.000	1.585	0.000	0.000	0.000	0.000	0.269	0.000
TRINITY_DN360608_c1_g1	0.000	0.000	0.000	0.000	0.000	0.000	0.000	0.000	0.000	0.000
TRINITY_DN36060_c0_g1	0.000	0.000	0.000	0.000	0.000	0.000	0.000	0.000	0.000	0.000
TRINITY_DN36060_c1_g1	0.000	0.000	0.000	0.000	0.000	0.000	0.000	0.000	0.000	0.000
TRINITY_DN360610_c0_g1	0.000	0.000	0.000	0.143	0.000	0.000	0.000	0.000	0.000	0.000
TRINITY_DN360612_c1_g1	0.000	0.000	5.567	0.599	0.000	0.000	0.000	0.000	0.000	0.000
TRINITY_DN360613_c0_g1	0.000	0.000	0.000	0.000	1.533	0.000	0.000	1.124	0.000	0.000
TRINITY_DN360614_c0_g1	0.000	0.000	0.000	0.000	0.613	0.000	0.000	0.000	0.000	0.000
TRINITY_DN360615_c1_g1	0.000	0.000	0.000	0.457	0.000	0.000	0.000	0.000	0.000	0.000
TRINITY_DN360616_c0_g1	0.000	0.000	0.000	0.000	0.000	0.000	0.000	0.000	0.000	0.000
TRINITY_DN36061_c0_g1	0.000	0.000	1.037	0.978	0.601	0.000	1.158	1.126	0.416	1.003
TRINITY_DN36061_c1_g2	0.000	0.000	0.558	0.300	0.000	0.000	0.000	0.000	0.000	0.000
TRINITY_DN36061_c4_g1	0.000	0.000	0.134	0.074	0.000	0.203	0.000	0.000	0.060	0.000
TRINITY_DN36061_c5_g1	0.000	0.000	0.285	0.310	0.000	0.000	0.767	0.000	0.000	0.000
TRINITY_DN36061_c7_g1	0.000	0.000	0.000	0.000	0.000	0.000	0.000	0.000	0.000	0.000
TRINITY_DN360620_c0_g1	0.000	0.000	0.000	0.000	0.000	0.000	0.000	0.000	0.126	0.000
TRINITY_DN360622_c0_g1	0.000	0.000	0.000	0.431	0.661	0.609	0.000	0.000	0.000	0.000
TRINITY_DN360624_c0_g1	0.000	0.000	0.000	0.000	0.000	0.000	0.000	0.000	0.000	0.000
TRINITY_DN360625_c0_g1	0.000	0.000	0.000	0.000	0.504	0.000	0.000	0.000	0.296	0.000
TRINITY_DN360626_c0_g1	0.000	0.000	0.688	0.000	0.000	0.000	0.000	0.000	0.000	0.000
TRINITY_DN360627_c0_g1	0.000	0.000	0.000	0.000	0.000	0.000	0.000	0.000	0.000	0.000
TRINITY_DN360628_c0_g1	0.000	0.000	0.000	0.000	0.000	0.000	0.000	0.000	0.000	0.000
TRINITY_DN360629_c0_g1	0.000	0.000	0.000	0.585	0.000	0.000	0.000	0.000	0.000	2.990
TRINITY_DN36062_c0_g1	0.000	0.000	0.000	0.304	0.311	1.984	0.000	0.000	0.000	0.000
TRINITY_DN36062_c1_g1	0.000	0.000	0.000	0.000	3.685	1.454	0.000	5.785	1.234	0.000
TRINITY_DN360630_c0_g1	0.893	0.967	0.446	0.441	0.586	0.442	0.396	0.314	0.243	0.000
TRINITY_DN360630_c0_g2	0.000	0.000	0.000	0.000	0.000	0.000	0.000	0.000	0.000	0.000
TRINITY_DN360630_c1_g2	2.303	0.496	0.578	0.477	1.616	0.000	1.039	2.417	0.000	2.157
TRINITY_DN360630_c3_g1	0.000	0.000	0.000	0.000	0.478	0.000	0.000	0.000	0.189	0.000
TRINITY_DN360630_c4_g2	0.000	0.000	0.000	0.000	0.000	2.381	0.000	0.000	1.015	0.000
TRINITY_DN360630_c5_g1	0.000	0.000	0.226	0.125	0.252	0.000	0.000	0.000	0.149	0.000
TRINITY_DN360630_c6_g1	0.000	0.000	0.000	0.000	0.000	0.000	0.000	0.000	0.000	0.000
TRINITY_DN360630_c8_g1	0.000	0.000	0.000	0.000	0.000	0.000	0.000	0.000	0.000	0.000
TRINITY_DN360633_c0_g1	0.000	0.000	0.000	0.000	0.000	0.000	0.000	0.000	0.000	0.000
TRINITY_DN360634_c0_g1	0.000	0.000	0.000	0.000	0.000	0.000	0.000	0.000	0.000	0.000
TRINITY_DN360636_c1_g1	0.000	0.000	0.677	0.000	0.000	0.515	0.000	0.000	0.225	0.000
TRINITY_DN360637_c1_g1	98.598	16.502	3.068	329.952	8.582	8.969	10.769	5.663	3.175	50.365
TRINITY_DN360637_c2_g1	0.000	4.327	0.000	0.000	0.789	0.000	0.000	2.892	1.379	0.000
TRINITY_DN360637_c3_g1	0.000	2.584	0.000	0.000	0.000	0.000	0.000	0.000	0.000	0.000
TRINITY_DN360638_c0_g1	0.000	0.000	0.000	0.000	0.000	4.713	0.000	0.000	0.335	0.000
TRINITY_DN360639_c0_g1	0.000	0.000	0.000	0.000	0.000	0.000	0.000	0.000	0.000	0.000
TRINITY_DN36063_c0_g1	0.000	0.000	0.000	0.321	0.311	1.541	0.000	0.432	0.736	0.000
TRINITY_DN36063_c0_g2	2.568	3.668	6.410	2.315	5.243	4.168	3.516	3.149	2.240	1.918
TRINITY_DN360643_c0_g1	0.000	0.000	0.000	0.141	0.000	0.000	0.000	0.000	0.000	0.000
TRINITY_DN360643_c1_g1	0.000	0.000	0.000	0.000	0.000	0.000	0.000	0.000	0.000	0.000
TRINITY_DN360645_c2_g1	0.000	0.000	0.000	0.000	0.000	0.000	0.000	0.000	0.000	0.000
TRINITY_DN360646_c0_g1	7.908	0.000	0.000	0.000	0.000	0.000	0.000	1.348	0.217	0.000
TRINITY_DN360647_c0_g1	0.000	0.000	2.178	0.586	0.000	0.000	0.000	0.000	0.000	0.000
TRINITY_DN360648_c0_g1	0.000	0.000	0.000	0.000	0.454	0.000	0.000	0.000	0.000	0.000
TRINITY_DN360649_c0_g1	0.000	2.596	0.000	0.620	0.000	0.000	0.000	0.000	0.000	0.000
TRINITY_DN36064_c0_g1	0.000	0.906	4.127	0.912	4.624	2.906	0.000	1.557	1.460	0.000
TRINITY_DN36064_c1_g1	0.000	0.000	1.598	0.000	0.902	0.000	0.000	0.000	0.800	0.000
TRINITY_DN360651_c0_g1	0.000	0.000	0.000	0.000	0.000	0.000	0.000	0.000	0.000	0.000
TRINITY_DN360654_c0_g1	0.000	0.000	0.000	0.000	0.000	0.741	0.000	0.000	0.000	0.000
TRINITY_DN360655_c0_g1	0.000	0.000	0.000	0.000	0.000	0.000	0.000	0.000	0.509	0.000
TRINITY_DN360657_c0_g1	0.000	0.560	0.073	0.200	0.206	0.000	0.395	0.000	0.147	0.000
TRINITY_DN360658_c0_g1	0.000	0.000	0.902	0.161	0.235	0.269	0.452	0.000	0.113	0.475
TRINITY_DN360659_c0_g1	0.000	2.097	0.000	0.000	0.000	0.000	0.000	0.000	0.000	0.000
TRINITY_DN36065_c1_g1	0.000	0.000	0.000	0.000	0.196	0.000	0.000	0.000	0.186	0.657
TRINITY_DN36065_c4_g2	0.000	1.094	0.000	0.000	0.689	2.200	0.000	0.000	0.000	0.000
TRINITY_DN36065_c7_g1	0.000	0.000	0.000	0.629	0.000	0.000	0.000	0.000	0.000	0.000
TRINITY_DN360663_c0_g1	0.000	0.000	0.241	0.000	0.000	0.000	0.000	0.000	0.214	0.000
TRINITY_DN360664_c0_g1	0.000	0.000	0.000	0.000	0.000	0.000	0.000	0.000	0.000	0.000
TRINITY_DN360665_c0_g1	0.000	0.000	0.000	0.000	0.000	0.000	0.000	0.000	0.000	0.000
TRINITY_DN360665_c0_g2	0.000	0.000	0.000	0.000	0.552	0.000	3.994	0.000	0.000	2.757
TRINITY_DN360665_c0_g3	0.000	0.000	0.000	0.000	0.000	0.000	0.000	0.000	0.000	0.000
TRINITY_DN360665_c2_g1	0.000	2.763	0.000	0.000	0.000	0.000	0.000	0.000	0.294	0.000
TRINITY_DN360666_c0_g1	0.000	0.000	0.000	0.000	0.000	0.000	0.000	0.000	0.117	0.000
TRINITY_DN360667_c0_g1	0.000	0.000	0.000	0.000	0.000	0.000	0.000	0.000	0.000	0.000
TRINITY_DN360669_c0_g1	0.000	0.000	0.000	0.000	0.000	0.000	0.000	0.000	0.000	0.000
TRINITY_DN36066_c0_g1	0.000	0.000	0.000	0.134	0.000	0.000	0.000	1.575	0.000	0.000
TRINITY_DN36066_c0_g2	0.000	0.000	0.000	0.000	0.861	0.000	0.000	0.000	0.000	0.000
TRINITY_DN36066_c1_g1	0.000	0.000	0.000	0.000	0.156	0.000	0.000	0.000	0.000	0.000
TRINITY_DN360671_c0_g1	0.000	0.000	0.365	0.220	0.102	0.000	0.000	0.567	0.000	0.000
TRINITY_DN360674_c1_g1	0.000	0.000	0.000	0.000	0.000	0.000	0.000	0.000	0.208	0.000
TRINITY_DN360676_c0_g1	0.000	1.910	0.000	0.000	0.383	0.000	1.825	0.000	0.224	0.000
TRINITY_DN360678_c0_g1	0.000	0.000	0.000	0.000	0.000	0.000	0.000	0.000	0.000	0.000
TRINITY_DN360679_c0_g1	0.000	0.000	0.000	0.000	0.595	0.000	0.000	0.000	1.392	0.000
TRINITY_DN36067_c0_g1	0.000	0.000	0.000	0.000	0.000	0.000	0.000	0.000	0.000	0.000
TRINITY_DN36067_c0_g2	0.000	0.000	0.000	0.000	0.000	0.000	0.000	0.000	0.000	0.000
TRINITY_DN36067_c0_g3	0.000	0.000	1.089	0.000	1.839	0.000	0.000	0.000	0.000	0.000
TRINITY_DN36067_c0_g4	0.000	0.000	1.160	0.000	0.000	1.793	0.000	0.000	1.145	0.000
TRINITY_DN36067_c1_g1	0.000	0.000	0.000	0.000	0.000	0.000	0.000	0.000	0.000	0.000
TRINITY_DN36067_c1_g2	0.000	0.000	0.000	0.725	0.000	0.000	0.000	0.000	0.888	0.000
TRINITY_DN36067_c3_g1	0.000	0.000	1.348	0.000	0.000	0.000	0.000	0.000	0.000	0.000
TRINITY_DN36067_c8_g1	0.000	0.000	0.000	0.000	0.000	0.000	0.000	0.000	0.000	0.000
TRINITY_DN36067_c9_g1	0.000	0.000	0.000	0.000	0.000	0.000	0.000	0.000	0.000	0.000
TRINITY_DN360680_c0_g1	0.000	5.662	0.000	0.000	2.744	0.000	0.000	0.000	0.804	0.000
TRINITY_DN360680_c1_g1	0.000	0.000	0.000	0.910	0.000	0.000	0.000	0.000	0.000	0.000
TRINITY_DN360681_c0_g1	0.000	0.000	0.000	0.000	1.961	0.000	0.000	0.000	0.000	0.000
TRINITY_DN360682_c0_g1	0.000	0.000	0.000	0.000	0.000	0.000	0.000	0.000	0.000	0.000
TRINITY_DN360683_c0_g1	0.000	0.000	0.000	0.000	0.000	0.000	0.000	0.000	0.000	0.000
TRINITY_DN360685_c0_g1	0.000	0.000	0.000	0.188	0.000	0.529	0.000	1.415	0.000	0.000
TRINITY_DN360686_c0_g1	0.000	0.000	0.000	0.000	0.000	0.000	1.404	0.000	0.171	0.000
TRINITY_DN360687_c0_g1	0.000	0.000	0.000	0.000	0.000	0.000	0.000	0.000	0.094	0.000
TRINITY_DN360689_c0_g1	3.337	0.000	1.410	0.000	0.157	0.430	0.759	0.581	0.278	0.000
TRINITY_DN360689_c11_g1	0.000	0.000	0.000	0.000	0.000	2.467	0.000	0.000	0.000	0.000
TRINITY_DN360689_c13_g1	0.000	0.000	0.000	0.000	0.000	0.000	0.000	0.000	0.000	0.000
TRINITY_DN360689_c1_g1	0.000	0.000	0.331	0.793	1.098	2.017	0.917	1.250	0.780	0.000
TRINITY_DN360689_c1_g2	1.345	1.597	1.390	0.535	1.287	0.000	0.282	0.000	0.301	0.628
TRINITY_DN360689_c2_g1	0.000	0.000	3.019	0.324	0.333	0.000	0.000	0.000	0.000	0.000
TRINITY_DN360689_c3_g1	0.000	0.342	0.000	0.000	0.000	0.000	0.601	0.000	0.000	0.000
TRINITY_DN360689_c4_g1	0.000	0.000	0.000	0.633	0.000	0.000	0.000	0.000	0.000	0.000
TRINITY_DN360689_c5_g1	0.000	0.000	0.445	0.000	0.245	0.000	0.000	0.000	0.577	0.000
TRINITY_DN360689_c6_g1	0.000	0.000	0.000	0.000	0.282	0.000	0.000	0.000	0.664	0.000
TRINITY_DN360689_c9_g1	0.000	0.000	0.000	0.000	0.000	0.000	0.000	0.000	0.417	0.000
TRINITY_DN36068_c0_g1	0.000	0.000	0.000	0.000	0.000	0.000	0.000	0.000	0.000	0.000
TRINITY_DN36068_c0_g2	0.000	0.999	0.287	0.839	0.857	1.564	2.074	0.000	0.760	1.797
TRINITY_DN36068_c0_g3	0.000	0.000	0.000	0.000	1.425	1.957	0.000	0.000	0.000	0.000
TRINITY_DN36068_c2_g1	0.000	0.000	0.000	0.000	0.000	0.000	0.000	0.000	0.000	0.000
TRINITY_DN36068_c2_g2	0.000	0.000	0.000	0.000	0.000	0.000	0.000	0.000	0.000	6.957
TRINITY_DN36068_c4_g1	0.000	0.000	0.000	0.483	0.000	0.000	0.000	0.000	0.296	0.000
TRINITY_DN360694_c0_g1	0.000	0.000	0.000	0.000	0.000	0.000	0.000	0.000	0.000	0.000
TRINITY_DN360695_c0_g1	0.000	0.000	0.000	0.000	0.000	0.000	0.000	0.000	0.000	0.000
TRINITY_DN360697_c0_g1	0.000	0.722	0.000	0.000	0.261	0.000	0.000	0.000	0.615	0.000
TRINITY_DN360699_c0_g1	0.000	0.000	0.000	0.000	0.760	0.000	0.000	0.000	0.000	0.000
TRINITY_DN36069_c0_g1	0.000	1.069	0.000	0.000	2.714	12.764	0.000	0.000	0.677	6.576
TRINITY_DN36069_c0_g2	0.000	2.621	6.392	3.027	5.089	1.180	4.172	1.432	2.132	0.000
TRINITY_DN36069_c1_g2	0.000	0.000	0.000	0.612	0.000	0.000	3.002	4.682	0.373	0.000
TRINITY_DN36069_c2_g1	0.000	0.000	0.000	0.000	0.000	1.083	0.000	0.000	0.000	0.000
TRINITY_DN36069_c6_g1	0.000	0.000	0.000	0.000	0.000	0.000	0.000	0.000	0.000	0.000
TRINITY_DN36069_c7_g1	0.000	0.000	0.000	0.599	0.000	0.000	0.000	0.000	0.000	0.000
TRINITY_DN3606_c0_g1	4.726	7.719	3.663	4.837	6.039	4.718	5.195	6.015	4.251	2.464
TRINITY_DN3606_c1_g1	0.133	0.058	0.201	0.105	0.065	0.343	0.121	0.406	0.496	0.000
TRINITY_DN3606_c1_g2	0.000	0.000	0.000	0.000	0.000	0.000	0.000	0.000	0.000	0.000
TRINITY_DN3606_c1_g3	0.523	0.545	0.333	0.306	0.359	0.223	0.460	0.296	0.274	1.010
TRINITY_DN3606_c1_g4	0.000	0.000	0.000	0.000	0.000	0.000	0.000	0.000	0.113	0.000
TRINITY_DN360700_c0_g1	0.000	0.000	0.000	0.000	0.000	0.000	4.270	0.000	0.838	0.000
TRINITY_DN360700_c0_g2	0.000	0.000	0.000	0.000	0.000	0.000	0.000	0.000	0.235	0.000
TRINITY_DN360701_c0_g1	0.000	0.000	5.122	0.000	0.000	0.000	0.000	0.000	0.000	0.000
TRINITY_DN360701_c1_g1	0.000	0.000	0.000	1.757	0.000	0.000	0.000	0.000	0.000	0.000
TRINITY_DN360703_c0_g1	0.000	0.000	0.000	1.267	0.000	0.000	0.000	0.000	0.000	0.000
TRINITY_DN360703_c1_g1	0.000	0.000	0.000	0.000	0.000	0.000	0.000	0.000	0.000	0.000
TRINITY_DN360705_c0_g1	0.000	0.000	0.000	0.000	0.000	0.000	0.000	0.000	0.000	0.000
TRINITY_DN360705_c0_g2	0.000	0.000	0.000	0.429	0.198	0.000	0.000	0.000	0.000	0.000
TRINITY_DN360705_c1_g1	0.000	0.000	1.093	0.000	0.000	0.000	0.000	0.000	0.000	0.000
TRINITY_DN360707_c0_g1	0.000	0.000	0.000	1.079	0.000	0.000	0.000	0.000	0.000	0.000
TRINITY_DN360708_c0_g1	0.000	0.000	0.000	0.665	0.000	0.000	0.000	0.000	0.000	0.000
TRINITY_DN360709_c0_g2	1.126	0.000	0.369	0.253	0.469	0.559	0.751	0.198	0.489	1.051
TRINITY_DN36070_c0_g1	0.000	0.837	0.000	0.737	1.612	1.223	0.000	0.000	0.351	0.000
TRINITY_DN36070_c0_g2	0.000	1.165	0.000	0.000	0.000	0.000	0.000	0.000	0.000	0.000
TRINITY_DN36070_c0_g3	0.000	0.000	0.000	0.000	0.317	0.000	0.000	0.000	0.000	0.000
TRINITY_DN36070_c1_g1	0.000	1.236	0.000	0.194	0.000	0.000	0.000	0.000	0.166	0.000
TRINITY_DN360714_c0_g1	0.000	0.000	0.000	0.000	0.000	0.000	0.000	0.000	0.000	0.000
TRINITY_DN360715_c0_g1	0.000	0.000	1.202	0.000	0.676	0.000	0.000	0.000	0.000	0.000
TRINITY_DN360715_c0_g2	0.000	0.000	0.000	0.616	0.000	0.000	0.000	0.000	0.000	0.000
TRINITY_DN360715_c0_g4	0.000	0.000	0.000	0.000	0.000	0.000	0.000	0.000	0.330	0.000
TRINITY_DN360715_c0_g5	0.000	0.000	0.000	0.000	0.000	0.000	0.000	0.000	0.000	0.000
TRINITY_DN360718_c0_g1	0.000	0.000	0.000	0.000	0.000	0.000	0.000	0.000	0.158	0.000
TRINITY_DN360719_c1_g1	0.000	0.000	0.000	0.000	0.000	0.000	0.000	0.000	0.341	0.000
TRINITY_DN36071_c0_g1	0.000	0.000	0.000	0.000	0.000	0.000	0.000	0.000	0.000	0.000
TRINITY_DN36071_c0_g2	0.000	0.000	0.000	0.809	0.000	0.000	0.000	0.000	0.000	0.000
TRINITY_DN36071_c0_g3	0.000	0.000	0.000	0.000	0.000	0.000	0.000	0.000	0.827	0.000
TRINITY_DN360722_c0_g1	0.000	0.000	0.000	0.000	0.000	0.000	0.000	0.000	0.000	0.000
TRINITY_DN360723_c0_g1	0.000	0.000	0.000	0.000	0.000	0.000	1.789	0.000	0.000	0.000
TRINITY_DN360724_c1_g1	0.000	0.000	0.000	0.000	0.778	0.000	0.000	0.000	0.227	0.000
TRINITY_DN360725_c0_g1	0.000	1.900	0.000	0.000	0.000	0.000	0.000	0.000	0.000	0.000
TRINITY_DN360727_c0_g1	0.000	0.000	1.210	0.000	0.000	0.000	0.000	0.000	0.000	0.000
TRINITY_DN36072_c0_g1	0.000	0.000	3.360	1.776	0.631	0.000	0.000	0.000	2.207	0.000
TRINITY_DN36072_c1_g1	0.000	0.000	0.000	0.000	0.000	1.465	0.000	0.000	0.000	0.000
TRINITY_DN36072_c2_g1	0.000	0.000	0.000	0.000	0.000	0.000	0.000	0.000	0.000	0.000
TRINITY_DN36072_c2_g2	0.000	0.000	0.000	0.000	0.000	0.000	0.000	0.000	0.000	0.000
TRINITY_DN36072_c2_g3	0.000	0.000	0.000	0.000	0.000	0.000	0.000	0.000	0.000	2.035
TRINITY_DN36072_c3_g1	19.208	2.465	3.153	0.000	0.000	0.000	2.141	0.000	0.522	3.315
TRINITY_DN360730_c0_g1	0.000	0.000	0.000	0.000	0.593	0.000	4.297	0.000	0.000	0.000
TRINITY_DN360731_c0_g1	0.000	0.000	0.000	0.000	0.000	0.000	0.000	0.000	0.000	0.000
TRINITY_DN360732_c0_g1	0.000	0.000	0.000	0.000	0.328	0.000	0.000	0.000	0.000	0.000
TRINITY_DN360733_c0_g1	0.000	0.000	1.066	0.385	0.000	0.000	0.000	0.000	0.000	0.000
TRINITY_DN360737_c0_g1	0.000	0.000	0.710	0.000	0.000	0.000	0.000	0.000	0.000	3.884
TRINITY_DN360737_c1_g1	0.000	0.000	0.000	0.000	0.000	0.000	2.713	0.000	0.000	0.000
TRINITY_DN360739_c0_g1	0.000	0.000	0.000	0.000	0.000	0.000	0.000	0.000	0.000	0.000
TRINITY_DN36073_c0_g1	0.000	2.188	0.000	0.000	0.000	0.000	0.000	0.000	0.000	0.000
TRINITY_DN36073_c1_g1	0.000	0.000	2.302	1.093	0.843	0.464	0.000	0.753	0.609	0.000
TRINITY_DN36073_c2_g1	0.000	0.000	0.000	0.712	0.000	0.000	0.000	0.000	0.540	0.000
TRINITY_DN36073_c4_g1	0.000	0.000	0.000	0.000	0.000	0.000	4.386	0.000	0.000	0.000
TRINITY_DN360740_c0_g1	0.000	2.453	0.000	0.000	0.000	0.000	0.000	0.000	0.000	0.000
TRINITY_DN360741_c0_g1	0.000	0.000	0.000	0.000	0.000	0.000	0.000	0.000	0.000	0.000
TRINITY_DN360741_c1_g1	0.000	0.000	0.000	0.000	0.262	2.908	0.000	0.000	0.154	0.000
TRINITY_DN360743_c0_g1	0.000	0.000	1.417	0.000	0.000	0.000	0.000	0.000	0.000	0.000
TRINITY_DN360744_c0_g1	0.000	0.000	0.000	2.224	0.000	0.000	0.000	0.000	0.000	0.000
TRINITY_DN360746_c0_g1	0.000	0.000	0.000	0.000	0.000	0.000	0.000	0.000	0.000	0.000
TRINITY_DN360748_c0_g1	0.000	0.000	0.217	0.888	0.000	0.000	4.336	0.000	0.000	0.000
TRINITY_DN360748_c2_g1	0.000	0.000	1.584	0.000	0.000	0.000	0.000	0.000	0.000	0.000
TRINITY_DN36074_c0_g1	0.000	0.000	0.000	0.000	0.000	0.000	0.000	0.000	0.000	0.000
TRINITY_DN36074_c0_g2	0.000	0.000	0.000	0.000	0.000	0.000	0.000	0.000	0.303	0.000
TRINITY_DN360750_c0_g1	0.000	0.000	0.000	0.000	0.000	0.000	0.000	0.000	0.000	0.000
TRINITY_DN360751_c1_g1	0.000	0.000	0.000	0.000	0.000	0.000	0.000	0.000	0.000	0.000
TRINITY_DN360754_c0_g1	0.000	0.000	0.000	0.000	0.000	0.000	0.000	0.000	0.380	0.000
TRINITY_DN360755_c1_g1	0.000	0.000	0.000	0.000	0.933	0.000	0.000	0.000	0.000	0.000
TRINITY_DN360755_c2_g1	0.000	0.000	0.000	0.000	0.000	0.000	1.163	0.000	0.000	0.000
TRINITY_DN360757_c0_g1	0.000	0.000	0.000	0.102	0.285	0.000	0.000	0.000	0.062	0.000
TRINITY_DN360759_c0_g1	0.000	0.000	0.000	0.000	0.000	0.000	0.000	0.000	0.000	0.000
TRINITY_DN36075_c0_g1	0.000	5.943	5.682	4.002	8.553	6.999	6.503	6.676	5.297	3.737
TRINITY_DN36075_c1_g1	0.000	0.000	0.000	0.000	0.902	0.000	0.000	0.000	0.461	0.000
TRINITY_DN36075_c3_g1	0.000	0.000	0.000	0.000	0.000	0.000	0.000	0.000	0.000	0.000
TRINITY_DN36075_c4_g1	0.000	0.000	0.000	0.000	0.000	0.000	0.000	0.000	0.000	0.000
TRINITY_DN360760_c0_g1	0.000	0.000	0.000	0.000	0.000	0.000	0.000	0.000	0.000	0.000
TRINITY_DN360766_c0_g1	0.000	0.000	2.651	0.000	0.747	0.000	0.000	0.000	0.000	7.294
TRINITY_DN360767_c0_g1	0.000	0.000	1.037	0.555	0.233	0.000	0.000	0.447	1.017	0.751
TRINITY_DN360767_c1_g1	0.000	0.000	0.000	0.000	0.000	0.000	4.030	0.000	0.503	0.000
TRINITY_DN360767_c3_g1	0.000	0.000	0.000	0.000	0.000	3.001	2.572	0.000	0.000	0.000
TRINITY_DN360768_c0_g1	0.000	0.000	2.269	0.000	0.639	0.000	0.000	0.000	0.000	0.000
TRINITY_DN360769_c1_g1	0.000	0.000	1.654	0.000	0.606	0.000	0.000	0.000	0.357	0.000
TRINITY_DN36076_c0_g1	0.000	0.000	0.000	0.000	0.000	0.000	0.000	0.000	0.000	0.000
TRINITY_DN36076_c0_g2	0.000	0.000	0.000	0.000	0.000	0.000	0.000	0.000	0.000	0.000
TRINITY_DN360773_c0_g1	0.000	0.000	0.000	0.000	0.000	0.000	0.000	0.000	0.065	0.000
TRINITY_DN360775_c0_g1	0.000	0.000	0.000	0.000	0.000	0.000	0.000	0.000	0.000	0.000
TRINITY_DN360777_c0_g1	0.000	0.000	0.000	0.000	0.000	0.000	0.000	0.000	0.000	0.000
TRINITY_DN360777_c2_g1	0.000	0.000	0.293	0.628	0.000	0.000	0.000	0.000	0.000	0.000
TRINITY_DN360777_c3_g1	0.000	0.000	1.466	0.000	0.148	0.000	0.000	0.000	0.197	0.000
TRINITY_DN360777_c4_g1	0.000	0.000	0.000	0.000	0.000	0.000	0.000	3.302	0.000	0.000
TRINITY_DN360778_c0_g1	0.000	0.000	0.000	0.000	0.000	0.000	0.000	0.000	0.000	0.000
TRINITY_DN360779_c0_g1	0.000	0.000	0.000	0.000	0.000	0.000	0.000	0.000	0.466	0.000
TRINITY_DN36077_c0_g2	0.000	0.000	0.000	0.000	0.106	0.000	0.000	0.000	0.000	0.000
TRINITY_DN36077_c0_g3	0.000	0.000	0.286	0.311	0.000	0.000	0.000	0.000	0.000	0.000
TRINITY_DN36077_c2_g1	0.000	0.000	0.000	0.000	0.000	0.000	0.000	0.000	0.000	0.000
TRINITY_DN36077_c3_g1	3.622	1.285	0.000	0.788	0.721	0.468	0.000	0.000	1.001	2.684
TRINITY_DN36077_c3_g2	0.000	0.000	0.000	0.000	0.000	0.000	0.000	0.000	0.000	0.000
TRINITY_DN36077_c3_g3	0.000	0.464	0.000	1.358	0.244	0.759	3.002	0.000	0.414	0.000
TRINITY_DN36077_c4_g1	20.582	0.000	0.000	0.000	0.000	0.000	0.000	0.000	0.000	0.000
TRINITY_DN360780_c0_g1	0.000	0.000	0.000	0.245	0.000	0.000	0.000	6.867	0.000	0.000
TRINITY_DN360781_c0_g1	0.000	0.000	0.000	0.000	0.000	0.000	0.000	0.000	0.000	0.000
TRINITY_DN360783_c0_g1	0.000	0.000	1.285	0.000	0.000	0.000	0.000	0.000	0.000	0.000
TRINITY_DN360785_c0_g1	0.000	1.515	2.957	0.000	0.000	0.000	0.000	0.000	0.000	0.000
TRINITY_DN360788_c0_g1	0.000	1.525	0.000	1.060	0.554	7.627	0.000	0.000	0.324	0.000
TRINITY_DN360789_c0_g1	0.000	0.000	0.000	0.000	0.000	0.000	0.000	0.000	0.000	0.000
TRINITY_DN36078_c1_g1	0.000	0.000	0.000	0.000	0.000	0.885	0.000	0.000	0.000	0.000
TRINITY_DN36078_c2_g1	0.000	0.000	2.287	0.407	0.000	0.000	0.000	1.540	0.248	0.000
TRINITY_DN360793_c0_g1	0.000	0.000	0.000	0.000	0.000	0.000	0.000	0.000	0.000	0.000
TRINITY_DN360794_c0_g1	0.000	0.000	0.000	0.000	0.000	0.000	0.000	0.000	0.000	0.000
TRINITY_DN360796_c0_g1	0.000	0.663	0.000	0.704	1.199	0.000	0.000	0.000	0.141	0.000
TRINITY_DN360798_c0_g1	0.000	0.884	5.808	0.622	3.517	2.668	0.426	8.190	0.572	0.000
TRINITY_DN36079_c0_g1	0.000	3.237	8.067	8.188	0.916	4.181	0.000	6.615	1.538	0.000
TRINITY_DN36079_c0_g2	0.000	0.000	0.528	0.000	0.000	0.000	0.000	0.000	0.000	0.000
TRINITY_DN36079_c0_g3	0.000	0.000	0.000	0.433	0.451	0.000	0.000	0.000	0.000	0.000
TRINITY_DN36079_c7_g1	0.000	0.000	0.000	0.997	0.119	0.000	0.000	0.445	0.495	0.000
TRINITY_DN36079_c8_g1	0.000	2.353	0.000	0.000	0.000	0.000	0.000	0.000	1.345	0.000
TRINITY_DN3607_c0_g1	20.973	0.000	0.000	0.000	0.000	0.000	0.000	3.468	2.203	0.000
TRINITY_DN3607_c1_g1	0.000	0.873	1.146	0.315	2.524	0.878	3.030	0.000	1.857	0.000
TRINITY_DN360801_c1_g1	0.000	0.000	0.000	0.000	0.000	0.000	0.000	0.000	0.000	0.000
TRINITY_DN360801_c2_g1	0.000	0.000	0.000	0.000	0.000	0.663	0.000	0.000	0.000	0.000
TRINITY_DN360802_c0_g1	0.000	0.000	0.000	0.197	1.406	0.000	0.000	0.000	0.000	1.997
TRINITY_DN360803_c0_g3	0.000	4.435	0.851	2.070	2.384	0.000	0.000	0.924	1.431	2.478
TRINITY_DN360803_c2_g1	0.000	1.165	0.762	0.407	0.000	0.000	0.000	0.000	0.000	0.000
TRINITY_DN360804_c1_g1	0.000	0.000	0.000	0.000	0.000	0.000	0.000	0.000	0.000	0.000
TRINITY_DN360804_c1_g2	0.000	0.000	0.000	0.879	0.000	0.000	0.000	0.000	0.000	0.000
TRINITY_DN360804_c1_g3	0.000	0.000	0.000	0.000	0.000	0.000	0.000	0.000	0.000	0.000
TRINITY_DN360804_c1_g4	0.000	0.000	0.000	0.000	0.000	0.000	0.000	0.000	0.382	0.000
TRINITY_DN360807_c0_g1	0.000	0.000	0.000	0.000	1.620	0.000	0.000	0.000	0.000	0.000
TRINITY_DN36080_c1_g2	0.000	0.780	0.512	0.000	0.000	3.134	0.000	0.000	0.000	0.000
TRINITY_DN36080_c2_g1	0.000	0.000	0.000	0.000	0.000	0.000	0.000	0.000	0.000	0.000
TRINITY_DN360810_c0_g1	0.000	0.000	0.000	0.650	0.000	0.000	0.000	0.000	0.000	0.000
TRINITY_DN360815_c0_g1	0.000	0.000	0.000	0.910	0.000	0.000	0.000	0.000	0.557	0.000
TRINITY_DN360816_c0_g1	15.437	0.000	3.737	0.000	1.402	0.000	0.000	0.000	0.821	0.000
TRINITY_DN360817_c1_g1	0.000	0.000	0.000	0.000	0.000	0.000	0.000	0.000	0.000	0.000
TRINITY_DN360819_c0_g1	0.000	0.000	0.000	0.000	0.844	0.000	3.911	0.000	0.980	0.000
TRINITY_DN36081_c0_g1	0.000	5.239	2.559	1.714	2.714	2.628	2.255	0.000	2.622	0.000
TRINITY_DN36081_c0_g2	0.000	0.000	0.000	0.000	0.000	0.000	0.000	0.000	0.000	5.611
TRINITY_DN36081_c1_g1	0.000	0.000	0.000	0.100	0.102	0.000	0.000	0.000	0.303	0.000
TRINITY_DN36081_c3_g1	0.000	0.000	0.000	0.000	0.000	0.000	0.000	0.000	0.447	0.000
TRINITY_DN360820_c0_g2	0.000	0.000	0.000	0.000	0.000	0.000	0.000	0.000	0.000	0.000
TRINITY_DN360821_c0_g1	0.000	0.000	0.000	0.000	0.000	0.000	0.000	0.000	0.121	0.000
TRINITY_DN360822_c0_g1	0.000	0.000	0.670	0.000	0.556	0.000	0.000	0.684	0.109	0.000
TRINITY_DN360825_c0_g1	0.000	0.000	0.000	0.382	0.000	0.000	0.000	0.000	0.000	0.000
TRINITY_DN360825_c0_g2	0.000	0.000	0.000	0.469	0.000	2.356	0.000	0.000	0.000	0.000
TRINITY_DN360825_c1_g1	0.000	0.000	0.000	0.000	0.000	0.000	0.000	0.000	0.161	0.000
TRINITY_DN360825_c2_g1	0.000	0.000	0.000	0.246	0.000	0.000	0.000	0.000	0.148	0.000
TRINITY_DN360826_c0_g1	0.000	0.000	0.000	0.000	0.396	0.000	0.000	0.000	0.094	0.000
TRINITY_DN360828_c0_g1	0.000	0.000	0.000	0.000	0.000	0.000	0.000	0.000	0.000	0.000
TRINITY_DN36082_c0_g1	0.000	0.000	0.000	0.000	0.146	0.000	0.000	0.000	0.000	0.000
TRINITY_DN36082_c0_g2	0.000	0.000	0.966	0.000	0.000	0.000	0.000	0.000	0.000	0.000
TRINITY_DN36082_c10_g1	0.000	0.000	0.000	0.420	0.000	0.000	0.000	0.000	0.000	0.000
TRINITY_DN36082_c11_g1	0.000	4.230	0.000	5.153	0.000	0.000	0.000	0.000	0.000	0.000
TRINITY_DN36082_c2_g1	0.000	0.000	0.000	0.145	0.000	0.404	0.000	0.000	0.093	0.000
TRINITY_DN36082_c4_g1	0.000	0.000	0.000	0.000	0.000	0.000	0.000	0.000	0.175	0.000
TRINITY_DN36082_c5_g1	0.000	0.394	0.000	0.120	0.000	0.000	0.000	0.000	0.057	0.969
TRINITY_DN36082_c5_g2	0.000	0.418	0.000	0.457	0.000	0.000	0.000	0.000	0.184	0.000
TRINITY_DN36082_c7_g1	0.000	0.000	0.000	0.000	0.213	0.000	0.000	0.000	0.084	0.000
TRINITY_DN36082_c9_g1	0.000	3.299	0.000	0.000	0.399	3.315	0.000	0.000	0.000	0.000
TRINITY_DN360831_c0_g1	0.000	0.000	0.000	0.793	0.823	0.000	0.000	0.000	0.000	0.000
TRINITY_DN360832_c0_g1	0.000	0.000	0.000	0.000	0.000	0.000	0.000	0.000	0.696	0.000
TRINITY_DN360837_c0_g1	0.000	0.000	0.943	0.000	0.000	0.722	0.000	0.000	0.306	0.000
TRINITY_DN36083_c0_g1	0.000	3.690	0.000	0.000	2.236	0.000	0.000	0.000	0.393	0.000
TRINITY_DN36083_c1_g1	0.000	0.000	0.000	0.000	0.000	0.000	0.000	0.000	0.000	0.000
TRINITY_DN360841_c0_g1	0.000	1.223	0.800	1.705	0.443	2.459	0.000	1.619	1.040	0.000
TRINITY_DN360842_c0_g1	0.000	0.000	0.000	0.000	1.196	0.000	0.000	0.000	0.000	0.000
TRINITY_DN360845_c0_g2	0.000	0.000	0.000	0.000	0.000	0.000	0.000	0.000	0.186	0.000
TRINITY_DN360845_c0_g3	0.000	0.000	0.000	0.000	0.000	0.000	0.000	0.000	0.000	0.000
TRINITY_DN360845_c0_g4	0.000	0.000	0.000	0.092	0.284	0.000	0.000	0.000	0.225	0.000
TRINITY_DN360846_c0_g1	0.000	0.000	0.000	0.000	0.713	0.000	0.000	0.000	0.000	0.000
TRINITY_DN36084_c0_g1	0.000	0.000	0.000	0.191	0.195	0.538	0.000	0.718	0.345	0.000
TRINITY_DN36084_c1_g1	0.000	0.576	0.000	1.020	0.000	0.576	0.000	0.767	0.491	0.000
TRINITY_DN360851_c0_g1	0.000	0.000	0.000	0.000	0.305	0.000	0.000	0.000	0.000	0.000
TRINITY_DN360855_c0_g1	4.322	0.000	0.000	0.398	0.980	1.123	0.000	0.000	0.479	0.000
TRINITY_DN360856_c0_g1	0.000	0.000	0.000	0.211	0.000	0.000	0.000	0.000	0.127	0.000
TRINITY_DN360857_c0_g1	0.000	0.000	0.000	0.000	0.000	0.245	0.000	0.000	0.161	0.906
TRINITY_DN360859_c0_g1	0.000	2.629	0.000	0.000	0.391	0.000	0.000	0.000	1.025	0.000
TRINITY_DN36085_c0_g1	0.000	0.000	0.000	0.000	0.000	0.000	0.000	0.739	0.179	0.000
TRINITY_DN36085_c0_g2	1.636	0.208	0.270	0.265	0.152	0.280	0.000	0.000	0.574	6.672
TRINITY_DN360861_c2_g1	0.000	0.000	0.000	0.000	0.707	0.000	0.000	0.000	0.000	0.000
TRINITY_DN360861_c4_g1	0.000	0.000	0.000	0.000	0.000	0.000	0.000	0.000	0.000	0.000
TRINITY_DN360863_c0_g1	0.000	0.000	0.000	0.259	0.019	0.000	0.000	0.000	0.156	0.000
TRINITY_DN360864_c0_g1	0.000	0.000	3.003	0.000	0.000	0.000	0.000	0.000	0.000	0.000
TRINITY_DN360865_c0_g1	0.000	0.000	0.000	0.206	0.000	0.000	0.000	0.774	0.372	0.000
TRINITY_DN360866_c0_g1	0.000	0.000	0.000	0.000	0.000	0.000	0.000	0.000	0.000	0.000
TRINITY_DN360867_c0_g1	0.000	0.000	0.000	0.000	0.000	0.000	0.000	0.000	0.000	0.000
TRINITY_DN360867_c3_g1	0.000	0.000	0.000	0.000	0.000	0.000	0.000	0.000	0.000	0.000
TRINITY_DN360868_c0_g1	4.640	9.232	11.055	7.000	10.803	5.855	15.231	11.079	12.608	6.063
TRINITY_DN36086_c0_g1	0.000	0.000	1.143	0.616	0.086	0.764	3.021	4.718	0.000	0.000
TRINITY_DN36086_c0_g3	0.000	0.000	0.259	0.000	0.144	0.000	0.000	0.000	0.000	0.000
TRINITY_DN36086_c10_g1	0.000	0.000	0.000	0.000	0.000	0.000	0.000	0.000	0.000	0.000
TRINITY_DN36086_c13_g1	0.000	0.000	0.000	0.000	0.000	0.000	0.000	0.000	0.000	0.000
TRINITY_DN36086_c1_g1	0.000	0.000	0.000	0.000	0.000	0.000	0.000	0.000	0.000	0.000
TRINITY_DN36086_c2_g1	0.000	0.000	0.000	0.000	0.000	0.000	0.000	0.000	0.000	0.000
TRINITY_DN36086_c4_g1	0.000	0.628	0.000	0.134	1.106	1.256	0.000	0.000	0.401	0.000
TRINITY_DN36086_c4_g2	0.000	0.000	0.000	0.549	0.795	0.000	0.000	0.000	0.496	0.000
TRINITY_DN36086_c4_g3	0.000	0.000	0.000	0.607	0.635	0.000	0.000	0.000	0.000	0.000
TRINITY_DN360871_c0_g1	0.000	0.000	0.000	0.000	0.000	0.000	0.000	0.000	0.110	0.000
TRINITY_DN360874_c0_g1	0.000	0.000	0.000	0.000	0.000	0.000	0.000	0.000	0.000	0.000
TRINITY_DN360874_c0_g2	0.000	0.000	0.000	0.000	0.000	0.000	0.000	0.000	0.000	0.000
TRINITY_DN360875_c0_g1	0.000	0.323	0.631	0.610	0.156	0.640	0.000	0.000	0.000	2.347
TRINITY_DN360876_c0_g1	0.000	0.000	0.000	0.000	0.000	0.000	0.000	0.000	0.000	0.000
TRINITY_DN36087_c0_g1	0.000	0.000	0.980	0.000	0.000	0.000	0.982	0.000	0.121	0.000
TRINITY_DN36087_c0_g3	0.000	0.000	0.000	0.000	0.725	0.000	0.000	0.000	0.000	0.000
TRINITY_DN360881_c0_g1	0.000	0.000	0.000	0.000	0.042	0.000	0.000	0.000	0.000	0.000
TRINITY_DN360882_c0_g1	0.000	0.000	0.000	0.000	0.000	0.000	0.000	0.000	0.000	0.000
TRINITY_DN360883_c0_g1	0.000	0.000	0.000	1.886	1.970	0.000	0.000	0.000	0.577	0.000
TRINITY_DN360884_c0_g1	0.000	0.822	0.000	0.172	0.526	0.222	0.000	0.336	0.124	0.000
TRINITY_DN360887_c0_g1	0.000	0.000	0.000	0.000	0.000	0.000	0.000	0.000	0.000	0.000
TRINITY_DN360887_c0_g2	0.000	0.000	0.000	0.000	1.304	0.000	0.000	0.000	0.382	0.000
TRINITY_DN360888_c0_g1	0.000	0.332	0.000	0.000	0.000	0.000	0.000	0.000	0.000	0.000
TRINITY_DN36088_c0_g1	0.000	0.000	0.000	0.000	0.540	0.000	3.752	0.000	0.784	0.000
TRINITY_DN36088_c0_g3	0.000	0.000	0.000	0.000	0.000	0.000	0.000	0.000	0.000	0.000
TRINITY_DN36088_c10_g1	0.000	0.000	0.000	0.000	0.000	0.000	0.000	2.868	0.000	0.000
TRINITY_DN36088_c3_g1	0.000	0.680	0.000	0.722	0.000	0.000	0.000	0.000	0.000	0.000
TRINITY_DN360890_c0_g1	0.000	0.000	0.000	0.000	0.000	0.000	0.000	0.000	0.000	0.000
TRINITY_DN360893_c0_g1	0.000	0.345	0.112	0.185	0.063	0.000	0.000	0.000	0.113	0.636
TRINITY_DN360895_c0_g1	0.000	0.000	1.683	0.000	0.955	0.000	0.000	0.000	0.000	0.000
TRINITY_DN360895_c1_g1	0.000	0.000	0.000	0.000	0.000	0.000	0.000	0.000	0.000	0.000
TRINITY_DN360898_c0_g1	0.000	0.000	0.000	0.000	0.040	0.000	0.000	0.000	0.048	0.000
TRINITY_DN360899_c0_g1	0.000	0.000	0.000	0.000	0.000	0.000	0.000	0.000	0.000	0.000
TRINITY_DN36089_c0_g2	0.000	0.000	0.282	0.070	0.157	0.000	0.000	1.285	0.620	0.000
TRINITY_DN36089_c1_g1	0.000	0.720	0.997	0.594	0.000	0.237	0.422	0.000	0.780	1.755
TRINITY_DN36089_c4_g1	0.000	0.000	0.000	0.000	0.000	0.000	0.000	0.000	0.000	0.000
TRINITY_DN3608_c0_g1	7.947	6.854	11.715	9.428	17.269	13.436	9.518	11.711	11.175	14.730
TRINITY_DN3608_c0_g2	0.000	1.191	2.734	0.530	1.243	0.295	0.000	0.811	1.097	1.084
TRINITY_DN3608_c1_g1	0.000	0.000	1.106	2.443	0.000	0.000	0.000	2.988	0.881	0.000
TRINITY_DN360900_c0_g1	0.000	0.000	0.000	0.000	0.000	0.000	0.000	0.000	0.000	0.000
TRINITY_DN360901_c0_g1	0.000	0.000	0.000	0.000	0.000	0.000	0.000	0.000	0.653	0.000
TRINITY_DN360903_c0_g2	0.000	0.000	0.000	0.000	0.000	0.000	0.000	0.000	0.000	0.000
TRINITY_DN360908_c0_g1	0.000	0.000	0.000	0.000	0.000	0.000	0.000	1.706	0.000	0.000
TRINITY_DN360909_c0_g1	0.000	0.000	0.000	0.304	0.000	0.000	0.000	0.000	0.000	0.000
TRINITY_DN36090_c0_g1	0.000	1.022	1.320	0.456	1.246	0.628	0.798	0.712	0.849	0.946
TRINITY_DN36090_c0_g2	0.000	0.000	0.000	0.000	0.000	0.000	0.000	0.000	0.000	0.000
TRINITY_DN360912_c1_g1	0.000	0.000	0.550	0.295	0.000	0.000	0.000	2.218	0.000	0.000
TRINITY_DN360914_c0_g1	0.000	0.000	0.000	0.000	0.000	0.000	0.000	0.000	0.000	0.000
TRINITY_DN360916_c0_g1	0.000	0.000	0.000	0.000	2.281	6.310	0.000	0.000	0.000	4.502
TRINITY_DN360916_c0_g2	0.000	0.000	0.000	0.301	0.326	0.000	0.000	0.000	0.270	0.000
TRINITY_DN360916_c0_g3	0.000	0.000	0.000	0.000	0.000	0.000	0.000	0.000	0.000	0.000
TRINITY_DN360916_c0_g4	0.000	0.634	0.000	0.358	0.000	0.000	0.557	0.000	0.000	0.000
TRINITY_DN360916_c0_g5	17.522	0.000	0.000	3.436	0.000	0.000	0.000	0.000	0.280	0.000
TRINITY_DN360916_c0_g6	0.000	0.000	0.000	0.000	1.108	0.000	0.000	0.000	0.000	0.000
TRINITY_DN360916_c0_g7	0.000	0.000	0.000	0.000	0.000	0.000	0.000	0.000	0.000	0.000
TRINITY_DN360919_c0_g1	0.000	0.000	0.000	0.000	0.446	0.000	4.243	0.000	0.261	0.000
TRINITY_DN36091_c0_g1	0.000	0.000	0.000	0.000	0.000	4.889	0.000	0.000	0.000	0.000
TRINITY_DN36091_c1_g2	0.000	1.486	0.377	0.000	0.703	0.493	1.008	0.000	0.632	1.541
TRINITY_DN36091_c1_g4	0.000	0.000	0.000	0.000	0.000	2.281	0.000	0.000	0.241	0.000
TRINITY_DN36091_c1_g5	0.000	0.000	0.172	0.439	0.483	0.000	0.000	0.000	0.171	0.532
TRINITY_DN36091_c2_g1	0.000	0.000	1.517	0.000	0.000	0.000	0.000	0.000	0.499	0.000
TRINITY_DN36091_c3_g1	0.000	0.000	0.000	0.000	0.000	0.000	0.000	0.000	0.405	0.000
TRINITY_DN36091_c5_g1	0.000	0.000	0.000	0.205	0.209	0.000	0.000	0.000	0.740	0.000
TRINITY_DN36091_c6_g1	0.000	0.000	1.717	0.000	0.000	0.000	0.000	0.000	1.135	0.000
TRINITY_DN360920_c0_g1	0.000	0.000	0.000	0.234	0.478	0.000	0.000	0.000	0.000	0.000
TRINITY_DN360922_c0_g1	0.000	0.000	0.000	0.000	0.000	0.289	0.000	0.000	0.000	0.000
TRINITY_DN360923_c0_g1	0.000	0.000	0.000	0.000	0.000	0.000	0.000	0.000	0.000	0.000
TRINITY_DN360925_c0_g1	0.000	0.000	0.000	0.000	0.000	0.000	0.000	0.000	1.280	0.000
TRINITY_DN360925_c1_g1	0.000	0.000	0.000	0.000	0.000	0.000	0.000	0.000	0.000	0.000
TRINITY_DN360925_c1_g2	0.000	0.000	0.000	0.000	0.000	0.000	0.000	0.000	0.000	0.000
TRINITY_DN360925_c2_g1	0.000	1.272	0.553	0.151	1.076	0.000	1.488	3.416	1.545	4.591
TRINITY_DN360925_c4_g2	0.000	0.000	0.000	0.000	0.000	0.000	0.000	0.000	0.000	0.000
TRINITY_DN360925_c5_g1	0.000	0.000	0.000	0.000	0.000	0.000	0.000	0.000	0.000	0.000
TRINITY_DN360925_c7_g1	0.000	0.000	0.000	0.000	0.000	0.000	0.000	0.000	0.000	0.000
TRINITY_DN360925_c8_g1	0.000	0.000	0.000	0.000	0.879	0.000	0.000	0.000	0.512	0.000
TRINITY_DN360925_c9_g1	0.000	0.000	0.000	0.000	0.000	0.000	0.000	0.000	0.000	0.000
TRINITY_DN360926_c0_g1	0.000	0.000	0.000	0.536	0.561	0.000	0.000	0.000	0.000	0.000
TRINITY_DN360929_c0_g1	0.000	0.000	0.000	0.000	0.000	0.000	0.000	0.000	0.070	1.187
TRINITY_DN360929_c5_g1	0.000	0.000	0.000	0.000	0.362	0.000	1.730	0.000	0.000	0.000
TRINITY_DN36092_c0_g1	0.000	0.000	1.599	2.995	0.550	0.000	0.000	0.000	0.000	0.000
TRINITY_DN36092_c1_g2	0.000	0.000	0.000	0.600	0.000	0.000	1.127	4.549	1.398	0.000
TRINITY_DN36092_c2_g1	0.000	0.000	0.000	0.480	0.501	0.000	0.000	0.000	0.000	0.000
TRINITY_DN36092_c2_g2	0.000	0.000	0.000	0.000	0.000	0.000	0.000	0.000	0.000	0.000
TRINITY_DN360932_c0_g1	0.000	0.000	0.475	0.388	0.000	1.084	0.000	0.000	0.000	0.000
TRINITY_DN360935_c0_g1	0.000	0.000	0.000	0.161	0.082	0.223	0.795	0.000	0.182	0.828
TRINITY_DN360936_c0_g2	0.000	0.000	0.000	0.547	0.000	0.000	0.000	0.000	0.335	0.000
TRINITY_DN360938_c0_g1	0.000	0.000	0.000	0.000	0.000	0.000	0.000	0.000	0.000	0.000
TRINITY_DN360939_c0_g1	0.000	0.000	0.000	0.311	0.959	0.000	0.000	0.000	0.000	0.000
TRINITY_DN36093_c0_g1	0.000	0.000	1.073	0.442	0.637	0.000	0.000	0.000	0.733	0.000
TRINITY_DN36093_c0_g2	27.108	0.000	0.334	0.695	0.292	0.000	0.000	0.000	0.158	0.000
TRINITY_DN360940_c0_g1	0.000	0.000	0.530	0.000	0.000	0.000	0.000	0.000	0.000	0.000
TRINITY_DN360942_c0_g1	0.000	0.000	0.329	0.179	0.000	0.000	0.000	0.000	0.243	0.000
TRINITY_DN360943_c0_g1	0.000	0.000	0.000	0.000	0.000	0.000	0.000	0.000	0.360	0.000
TRINITY_DN360944_c0_g1	0.000	0.000	0.000	0.000	0.000	0.000	0.000	0.000	0.000	0.000
TRINITY_DN360945_c0_g1	2.065	1.041	5.736	1.436	7.102	3.711	2.063	1.780	0.649	2.890
TRINITY_DN360948_c0_g1	0.000	0.000	0.000	0.000	0.000	0.000	0.000	0.000	0.000	0.000
TRINITY_DN360949_c0_g1	0.000	0.000	0.000	0.000	0.000	0.807	0.000	0.000	0.000	0.000
TRINITY_DN36094_c2_g1	0.000	0.000	0.000	0.000	0.000	0.000	0.000	0.000	0.527	0.000
TRINITY_DN36094_c3_g1	0.000	0.000	0.000	0.000	0.000	0.000	0.000	0.000	0.670	0.000
TRINITY_DN36094_c3_g2	0.000	0.000	0.000	0.000	0.000	0.000	0.000	3.609	0.000	0.000
TRINITY_DN36094_c3_g3	0.000	0.000	0.000	0.000	0.000	0.000	0.000	0.000	0.125	0.000
TRINITY_DN36094_c4_g1	0.000	0.442	0.000	0.000	0.000	0.000	0.000	0.000	0.095	0.000
TRINITY_DN36094_c5_g1	0.000	1.551	0.284	0.564	1.218	1.275	0.000	0.000	0.867	0.000
TRINITY_DN36094_c8_g1	0.000	0.000	0.000	0.000	0.000	0.000	0.000	0.000	0.000	0.000
TRINITY_DN360950_c0_g2	0.000	0.000	0.765	0.000	0.000	0.000	0.000	0.000	0.124	0.000
TRINITY_DN360951_c0_g1	0.000	0.000	0.000	0.124	0.128	0.172	0.614	0.241	0.152	0.000
TRINITY_DN360953_c0_g1	0.000	0.000	0.000	0.000	0.000	0.000	0.000	0.000	0.000	0.000
TRINITY_DN360953_c0_g2	0.000	0.851	0.000	0.000	0.000	0.000	0.000	0.000	0.000	0.000
TRINITY_DN360957_c0_g1	0.000	0.630	1.237	0.000	0.000	0.000	0.000	0.000	0.417	0.000
TRINITY_DN36095_c0_g1	0.000	0.000	0.467	0.000	0.000	0.000	0.000	0.000	0.000	0.000
TRINITY_DN360960_c0_g1	0.000	2.208	0.000	0.587	0.000	0.000	0.000	0.000	0.000	0.000
TRINITY_DN360961_c0_g1	0.000	0.000	0.000	0.000	0.000	0.000	0.000	0.000	0.000	0.000
TRINITY_DN360963_c0_g1	0.000	0.000	0.000	0.327	0.966	0.000	0.000	0.000	0.000	0.000
TRINITY_DN360964_c0_g1	0.000	1.981	1.116	0.000	1.076	0.000	0.000	0.000	0.212	0.000
TRINITY_DN360964_c1_g1	0.000	0.000	1.997	0.000	0.000	0.000	0.000	0.000	0.000	0.000
TRINITY_DN360965_c0_g1	0.000	0.000	0.000	0.094	0.096	0.000	0.000	0.000	0.229	0.000
TRINITY_DN360967_c0_g1	0.000	0.000	0.000	0.000	0.000	0.000	0.000	0.000	0.000	0.000
TRINITY_DN360968_c0_g1	0.000	0.000	0.000	0.247	0.000	0.000	0.000	0.000	0.174	0.000
TRINITY_DN36096_c0_g1	0.000	0.000	1.246	0.000	0.000	0.000	0.000	0.000	0.410	0.000
TRINITY_DN36096_c0_g2	0.000	0.000	0.000	0.000	0.000	0.000	0.000	0.000	0.000	0.000
TRINITY_DN36096_c1_g2	0.000	0.000	0.922	0.000	0.000	0.000	0.000	0.000	0.275	0.000
TRINITY_DN36096_c1_g3	0.000	0.000	0.000	1.485	1.088	0.000	0.000	0.000	1.270	0.000
TRINITY_DN360972_c0_g1	0.000	0.000	0.000	0.000	0.000	0.000	0.000	0.000	0.000	0.000
TRINITY_DN360973_c0_g1	1.979	0.592	1.433	0.809	0.745	0.556	0.888	0.346	0.643	0.000
TRINITY_DN360973_c1_g1	0.000	1.487	0.966	0.000	0.540	1.491	2.559	0.000	0.000	0.000
TRINITY_DN360974_c0_g1	0.000	0.950	0.000	0.169	0.000	0.000	0.833	0.000	0.102	1.711
TRINITY_DN360974_c1_g1	0.000	0.000	0.000	0.000	0.707	0.000	0.000	0.000	0.000	0.000
TRINITY_DN360975_c0_g1	0.000	0.000	2.273	0.305	0.000	0.000	0.000	0.000	0.184	0.000
TRINITY_DN360975_c0_g2	0.000	0.000	0.261	0.000	0.000	0.000	0.000	0.000	0.000	0.000
TRINITY_DN360975_c0_g3	0.000	0.000	0.000	0.201	0.000	0.000	0.000	0.000	0.049	0.000
TRINITY_DN360975_c0_g4	0.000	0.000	0.000	0.000	0.000	0.000	0.000	0.000	0.000	0.000
TRINITY_DN360975_c1_g1	0.000	0.000	0.000	0.000	0.355	0.000	0.000	0.000	0.000	0.000
TRINITY_DN360976_c0_g1	0.000	1.701	2.211	0.000	0.622	0.000	0.000	0.000	0.000	0.000
TRINITY_DN360977_c0_g1	0.000	0.000	0.000	0.000	0.000	0.000	0.000	0.000	0.000	0.000
TRINITY_DN360977_c2_g1	0.000	0.000	0.000	0.000	0.000	0.000	0.000	0.000	0.000	0.000
TRINITY_DN360978_c0_g1	0.000	0.000	0.000	0.000	3.488	2.381	0.000	0.000	0.000	0.000
TRINITY_DN360979_c1_g1	0.000	0.000	0.000	0.000	0.000	0.000	0.000	0.000	0.000	0.000
TRINITY_DN36097_c0_g3	0.000	0.000	0.000	0.000	1.789	0.000	0.000	0.000	0.000	8.670
TRINITY_DN36097_c1_g1	0.000	0.000	0.000	0.000	0.000	0.000	0.000	0.000	0.000	0.000
TRINITY_DN36097_c1_g2	0.000	0.000	4.433	0.796	0.000	0.000	0.000	0.000	0.997	0.000
TRINITY_DN36097_c1_g4	0.000	0.000	0.000	0.000	0.345	0.000	0.000	0.000	0.000	0.000
TRINITY_DN36097_c1_g5	0.000	0.000	0.000	0.000	0.000	0.000	3.132	0.000	0.000	0.000
TRINITY_DN36097_c5_g1	0.000	0.000	0.000	0.000	0.000	0.000	0.000	0.000	0.000	0.000
TRINITY_DN36097_c7_g1	0.000	0.000	0.000	0.000	0.000	0.000	0.000	0.000	0.221	0.000
TRINITY_DN360980_c0_g1	0.000	0.000	0.448	0.000	0.437	1.324	0.000	0.906	0.139	0.000
TRINITY_DN360981_c0_g1	0.000	0.000	0.000	0.304	0.000	0.000	0.000	0.000	0.000	0.000
TRINITY_DN360983_c0_g1	0.000	0.000	0.000	1.249	0.652	0.000	0.000	0.000	0.000	0.000
TRINITY_DN360985_c0_g1	0.000	0.000	0.000	0.000	0.000	0.000	0.909	0.000	0.000	0.000
TRINITY_DN360985_c1_g1	0.000	0.000	1.264	0.000	0.000	0.644	0.000	0.000	0.274	0.000
TRINITY_DN360987_c0_g1	0.000	0.000	0.000	0.000	0.156	0.000	0.000	0.000	0.000	0.000
TRINITY_DN360987_c1_g1	0.000	0.000	0.000	0.000	0.000	0.000	0.000	0.582	0.093	0.000
TRINITY_DN360988_c0_g1	0.000	0.000	0.000	0.000	0.000	0.000	0.000	0.000	0.293	0.000
TRINITY_DN36098_c0_g3	0.000	0.000	0.000	0.000	0.000	0.000	0.000	3.685	0.000	0.000
TRINITY_DN36098_c1_g1	0.000	0.000	0.000	0.000	0.000	0.000	0.000	0.000	0.000	0.000
TRINITY_DN36098_c4_g1	0.000	0.000	0.000	0.000	0.000	0.000	0.000	0.000	0.000	0.000
TRINITY_DN360990_c0_g1	0.000	0.000	0.000	0.000	0.381	0.000	0.000	0.000	0.112	0.000
TRINITY_DN360991_c0_g1	0.000	0.698	1.192	1.074	2.343	3.034	0.589	2.420	0.739	0.000
TRINITY_DN360991_c0_g2	0.000	0.000	0.766	0.409	0.424	0.000	2.020	0.000	0.000	0.000
TRINITY_DN360992_c0_g1	0.000	0.000	0.000	0.000	0.000	0.000	2.981	0.000	0.000	0.000
TRINITY_DN360994_c0_g1	0.000	0.000	0.000	0.000	0.000	0.000	0.000	0.000	0.000	0.000
TRINITY_DN360995_c0_g1	0.000	0.000	0.000	0.000	0.000	0.000	0.000	0.000	0.000	0.000
TRINITY_DN360995_c0_g2	0.000	0.000	0.000	0.000	0.000	0.000	0.000	0.000	0.000	0.000
TRINITY_DN360995_c0_g4	0.000	0.000	0.000	0.000	0.000	0.000	0.000	0.000	0.000	0.000
TRINITY_DN360995_c1_g1	0.000	0.000	0.000	0.774	0.000	3.043	0.000	0.000	0.000	0.000
TRINITY_DN360995_c2_g1	0.000	0.000	0.000	0.000	0.000	0.000	0.000	0.000	0.000	0.000
TRINITY_DN360997_c0_g1	0.000	0.000	0.000	0.000	0.000	0.000	0.000	0.000	0.000	0.000
TRINITY_DN360999_c0_g1	0.000	0.000	0.000	0.000	0.000	0.000	0.000	0.000	0.296	0.000
TRINITY_DN36099_c0_g1	0.000	0.000	0.000	0.162	0.199	1.553	0.000	0.457	0.028	0.000
TRINITY_DN36099_c2_g1	0.000	0.000	0.000	0.000	0.000	0.000	0.000	0.000	0.000	0.000
TRINITY_DN3609_c0_g1	0.000	7.235	0.000	1.363	3.229	3.017	4.187	1.914	3.068	0.000
TRINITY_DN3609_c0_g2	3.637	15.578	14.234	10.215	18.788	18.232	15.058	13.288	12.457	7.636
TRINITY_DN3609_c1_g1	0.000	1.233	4.582	2.989	2.151	3.744	4.027	2.363	1.894	0.000
TRINITY_DN3609_c1_g2	0.000	0.386	0.612	1.859	0.275	2.656	1.722	0.000	0.000	0.000
TRINITY_DN3609_c2_g1	0.000	1.859	3.034	1.650	0.505	0.463	2.596	1.245	2.189	1.675
TRINITY_DN3609_c37_g1	0.000	0.000	0.830	0.000	0.000	0.000	0.000	0.000	0.271	0.000
TRINITY_DN3609_c3_g1	0.000	0.000	0.000	0.000	0.000	0.000	0.000	0.000	0.000	0.000
TRINITY_DN3609_c4_g1	0.000	0.000	0.000	0.000	1.288	0.000	0.000	0.000	0.000	0.000
TRINITY_DN3609_c6_g1	0.000	0.000	0.000	0.000	0.000	0.000	0.000	0.000	0.000	0.000
TRINITY_DN3609_c8_g1	0.000	0.000	0.000	0.000	0.000	0.000	0.000	0.000	0.989	0.000
TRINITY_DN3609_c9_g2	0.000	0.000	0.000	0.185	0.473	0.257	0.000	0.355	0.449	0.948
TRINITY_DN360_c0_g1	0.000	12.046	9.463	8.041	12.605	11.913	12.696	7.972	5.246	4.718
TRINITY_DN360_c0_g2	0.000	0.363	0.000	0.000	1.860	0.000	0.000	0.243	0.080	0.000
TRINITY_DN360_c12_g1	0.000	0.000	0.679	0.000	0.000	0.000	0.000	0.000	0.000	0.000
TRINITY_DN360_c15_g1	0.000	0.000	0.000	0.000	0.000	0.000	0.000	0.000	0.000	0.000
TRINITY_DN360_c1_g1	0.000	0.000	0.000	0.000	0.000	0.000	0.000	0.000	0.203	0.000
TRINITY_DN360_c1_g2	0.000	0.000	0.000	0.000	0.000	0.000	0.000	0.000	0.000	0.000
TRINITY_DN360_c2_g1	0.000	0.000	0.000	0.437	0.000	0.000	0.000	0.000	0.000	0.000
TRINITY_DN360_c2_g2	0.000	7.081	3.001	0.855	2.664	1.899	0.000	7.552	1.493	4.683
TRINITY_DN360_c3_g2	10.711	16.814	18.789	11.515	18.467	16.525	20.241	18.518	17.094	16.504
TRINITY_DN360_c6_g1	0.000	0.000	0.000	0.000	0.000	0.000	0.000	0.000	0.000	0.000
TRINITY_DN360_c7_g1	0.000	0.000	0.000	0.660	0.000	0.000	0.000	0.000	0.000	0.000
TRINITY_DN361000_c1_g1	0.000	0.000	0.000	0.000	0.000	0.000	0.000	0.000	1.103	0.000
TRINITY_DN361003_c0_g1	0.000	0.261	0.340	0.186	0.095	0.516	0.000	0.000	0.396	0.954
TRINITY_DN361005_c0_g1	0.000	0.000	0.000	0.000	0.000	0.000	0.346	0.000	0.385	0.000
TRINITY_DN361008_c0_g1	0.000	0.000	0.381	0.000	0.000	0.000	0.000	0.000	0.063	0.000
TRINITY_DN361009_c0_g1	0.000	0.000	0.000	0.000	0.933	0.000	0.000	0.000	0.275	0.000
TRINITY_DN361009_c2_g1	0.000	0.000	0.000	0.000	0.000	0.000	0.000	0.000	0.587	0.000
TRINITY_DN36100_c0_g2	0.000	2.353	0.000	0.000	3.463	0.000	0.000	2.543	0.000	0.000
TRINITY_DN361010_c0_g1	0.000	0.000	1.865	0.000	0.000	0.000	0.000	0.000	0.610	0.000
TRINITY_DN361013_c0_g1	0.000	0.000	0.000	0.000	0.000	0.000	0.000	0.000	0.000	0.000
TRINITY_DN361016_c0_g1	0.000	0.000	0.000	0.000	0.000	0.000	0.000	0.000	0.000	0.000
TRINITY_DN361018_c0_g1	0.000	0.000	0.000	0.000	0.000	0.000	0.000	0.000	0.000	0.000
TRINITY_DN36101_c0_g1	0.000	2.010	2.785	0.000	0.544	0.000	1.738	1.893	2.218	0.000
TRINITY_DN36101_c0_g2	0.000	1.083	3.551	2.849	2.007	3.341	6.086	0.000	3.690	0.000
TRINITY_DN361020_c0_g1	0.000	0.000	1.340	0.000	0.000	0.000	0.000	1.716	0.000	0.000
TRINITY_DN361021_c0_g1	0.000	0.000	0.000	0.000	0.000	0.000	0.000	0.000	0.000	0.000
TRINITY_DN361022_c0_g1	0.000	0.550	1.428	0.719	0.268	1.988	0.000	0.254	0.638	0.000
TRINITY_DN361024_c0_g2	0.000	0.000	0.000	0.000	0.000	0.000	0.000	0.000	0.000	0.000
TRINITY_DN361025_c0_g1	0.000	0.000	0.000	0.660	0.000	0.000	0.000	0.000	0.000	0.000
TRINITY_DN361026_c0_g1	0.000	0.582	0.000	0.000	0.000	0.000	0.000	0.000	0.000	0.000
TRINITY_DN361027_c0_g1	0.852	0.751	0.000	0.229	0.079	0.105	0.378	0.000	0.046	0.000
TRINITY_DN361027_c10_g1	0.000	0.000	0.000	0.000	0.000	0.000	0.000	0.870	0.140	0.000
TRINITY_DN361027_c2_g1	0.000	0.000	0.000	0.234	0.396	0.178	0.318	0.000	0.196	0.664
TRINITY_DN361027_c2_g2	0.000	0.000	0.000	1.110	0.000	0.000	0.000	0.000	0.000	0.000
TRINITY_DN361027_c6_g1	0.000	2.353	1.166	1.283	1.065	0.816	2.193	0.770	1.781	0.512
TRINITY_DN361027_c8_g1	0.000	0.000	0.000	0.839	0.000	0.000	2.074	0.000	0.000	0.000
TRINITY_DN361028_c0_g1	0.000	0.000	0.000	0.000	0.101	0.000	0.000	0.000	0.000	0.000
TRINITY_DN361029_c0_g1	0.000	0.000	0.000	0.000	0.872	0.000	0.000	0.000	0.000	0.000
TRINITY_DN36102_c0_g1	0.000	1.341	0.525	0.356	1.551	0.000	0.000	1.341	0.850	0.000
TRINITY_DN36102_c1_g1	0.000	0.000	0.000	0.000	1.300	0.000	0.000	0.000	0.000	0.000
TRINITY_DN36102_c1_g2	0.000	2.177	0.000	0.760	0.000	0.000	0.000	0.000	0.462	0.000
TRINITY_DN361031_c1_g1	0.000	0.000	0.000	0.000	0.000	0.000	0.000	0.000	0.000	0.000
TRINITY_DN361033_c0_g2	0.000	0.000	0.000	0.000	0.000	0.000	0.000	0.000	0.000	0.000
TRINITY_DN361033_c1_g1	0.000	0.000	0.000	0.000	0.000	0.000	0.000	0.000	0.146	0.000
TRINITY_DN361034_c0_g1	0.000	0.000	0.000	0.000	0.000	0.000	0.000	0.410	0.130	0.000
TRINITY_DN361038_c0_g1	0.000	0.000	0.000	0.000	0.000	0.000	0.000	0.000	0.000	0.000
TRINITY_DN361039_c0_g1	0.000	0.000	0.000	0.000	0.000	0.000	0.000	0.000	0.000	0.000
TRINITY_DN36103_c0_g1	0.000	4.944	1.612	0.115	1.822	0.000	0.000	0.000	0.598	0.000
TRINITY_DN36103_c0_g2	0.000	0.000	1.447	0.779	1.595	0.738	0.000	0.974	0.940	0.000
TRINITY_DN36103_c1_g1	0.000	2.847	0.000	0.000	0.000	0.000	0.000	0.000	0.989	0.000
TRINITY_DN36103_c2_g1	0.000	0.000	0.000	0.000	0.542	0.649	0.000	0.000	0.071	1.189
TRINITY_DN361041_c1_g1	0.000	0.000	0.000	0.000	1.630	0.000	0.000	0.000	0.473	0.000
TRINITY_DN361042_c0_g1	0.000	0.000	0.382	0.413	0.000	1.751	0.000	1.553	0.622	0.000
TRINITY_DN361043_c0_g1	0.000	0.000	0.000	0.000	0.000	0.000	0.000	0.000	0.000	0.000
TRINITY_DN361045_c0_g1	0.000	0.000	0.000	0.000	0.680	0.000	1.316	0.000	0.081	0.000
TRINITY_DN361046_c0_g1	0.000	0.000	0.000	1.389	0.427	0.000	0.000	0.000	0.000	0.000
TRINITY_DN361047_c0_g1	0.000	0.000	0.000	0.000	0.000	0.000	0.000	1.454	0.933	0.000
TRINITY_DN361048_c1_g1	0.000	0.000	0.000	0.000	0.000	0.000	0.000	0.000	0.000	0.000
TRINITY_DN36104_c0_g1	0.000	0.000	1.371	0.372	0.000	0.000	0.000	0.000	0.000	0.000
TRINITY_DN36104_c0_g2	0.000	0.000	0.000	0.000	0.587	0.000	0.000	0.000	0.000	0.000
TRINITY_DN36104_c1_g1	0.000	0.000	0.000	0.000	0.000	0.000	0.000	0.000	0.399	0.000
TRINITY_DN36104_c1_g3	0.000	0.000	0.000	0.000	0.000	7.233	0.000	0.000	0.000	0.000
TRINITY_DN36104_c2_g1	0.000	0.000	0.000	0.000	0.000	0.000	0.000	0.000	0.000	0.000
TRINITY_DN36104_c2_g3	0.000	0.000	1.210	0.000	0.000	0.000	0.000	0.000	1.198	0.000
TRINITY_DN36104_c3_g1	0.000	0.000	0.000	0.000	0.000	0.000	0.000	0.000	0.328	0.000
TRINITY_DN36104_c3_g2	0.000	0.000	0.269	0.431	0.000	0.407	0.266	0.000	0.092	0.000
TRINITY_DN36104_c4_g1	0.000	0.000	0.439	0.120	0.367	1.334	0.000	0.456	0.072	0.000
TRINITY_DN36104_c5_g1	0.000	0.000	0.000	0.000	0.000	0.000	0.000	0.000	0.000	0.000
TRINITY_DN36104_c6_g1	0.000	0.000	0.000	0.000	0.000	0.000	0.000	0.000	0.000	0.000
TRINITY_DN36104_c7_g1	0.000	0.000	1.063	0.286	0.000	0.000	0.000	0.000	0.344	2.916
TRINITY_DN361050_c0_g2	0.000	0.000	0.000	0.000	0.000	0.000	0.000	0.000	0.000	0.000
TRINITY_DN361051_c0_g1	0.000	0.000	0.000	0.000	0.000	0.000	0.000	0.000	0.000	0.000
TRINITY_DN361052_c0_g1	0.000	0.000	1.432	0.382	0.000	0.000	0.000	0.000	0.232	0.000
TRINITY_DN361053_c0_g1	0.000	0.000	0.000	0.000	2.685	0.000	3.154	0.000	1.178	0.000
TRINITY_DN361056_c0_g1	0.000	0.000	0.000	1.591	0.000	1.722	0.000	0.000	0.000	0.000
TRINITY_DN361056_c1_g1	0.000	0.000	0.121	0.066	0.136	0.000	0.000	0.000	0.000	0.000
TRINITY_DN361056_c2_g1	0.000	0.000	0.000	0.000	0.000	0.000	0.000	1.206	0.000	0.000
TRINITY_DN361057_c0_g1	0.000	0.000	0.000	0.000	0.000	0.000	0.000	0.000	0.000	0.000
TRINITY_DN361059_c0_g1	0.000	0.000	0.000	0.000	2.043	0.000	0.000	0.000	0.000	0.000
TRINITY_DN36105_c0_g3	0.000	0.000	0.000	0.000	0.000	0.000	0.000	0.000	0.000	0.000
TRINITY_DN36105_c0_g4	0.000	0.000	0.000	0.000	0.760	0.000	0.000	0.000	0.000	0.000
TRINITY_DN36105_c3_g1	0.000	0.000	0.000	0.000	0.000	0.000	0.000	0.000	0.000	0.000
TRINITY_DN361060_c0_g1	0.000	0.000	0.000	0.000	0.000	0.000	0.000	0.000	0.000	0.000
TRINITY_DN361061_c0_g1	0.000	0.391	0.000	0.000	0.609	0.777	0.000	0.000	0.168	0.000
TRINITY_DN361064_c0_g1	0.000	0.000	1.655	0.888	4.679	0.000	0.000	0.000	0.000	0.000
TRINITY_DN361065_c0_g1	0.000	0.000	0.000	0.000	0.000	0.000	0.000	0.000	0.512	0.000
TRINITY_DN361066_c0_g1	0.000	0.000	0.000	0.000	0.000	0.000	0.000	0.000	0.000	0.000
TRINITY_DN361066_c2_g1	0.000	0.000	0.000	0.000	0.000	0.000	0.000	0.000	0.000	0.000
TRINITY_DN361066_c3_g1	0.000	0.768	0.000	0.000	0.000	0.000	1.337	0.000	0.490	0.000
TRINITY_DN361069_c0_g1	0.000	0.000	0.000	0.995	0.000	0.000	0.000	1.904	0.000	0.000
TRINITY_DN36106_c0_g1	0.000	0.000	0.000	0.000	0.000	5.328	0.000	0.000	0.000	0.000
TRINITY_DN36106_c1_g1	0.000	1.994	1.230	0.675	0.359	0.958	0.000	1.148	2.586	0.000
TRINITY_DN36106_c1_g2	0.000	0.000	0.000	0.000	0.000	2.564	0.000	0.000	0.000	0.000
TRINITY_DN36106_c1_g3	53.137	28.140	6.417	23.100	30.026	0.000	8.951	37.737	14.013	0.000
TRINITY_DN36106_c2_g1	15.942	0.000	2.570	0.000	3.626	0.000	0.000	0.000	0.000	0.000
TRINITY_DN36106_c6_g1	0.000	1.571	2.049	0.699	1.378	0.000	0.000	2.097	2.009	0.000
TRINITY_DN361070_c0_g1	0.000	0.000	0.000	0.000	0.000	1.048	0.000	0.000	0.221	0.000
TRINITY_DN361071_c0_g1	0.000	0.000	0.255	0.000	0.000	0.000	0.000	0.527	0.000	0.000
TRINITY_DN361071_c1_g1	0.000	0.000	0.000	0.000	0.000	2.588	0.000	0.000	0.547	0.000
TRINITY_DN361072_c0_g1	0.000	0.000	0.000	0.000	0.000	0.000	0.000	0.000	0.000	0.000
TRINITY_DN361074_c0_g1	0.000	0.000	0.000	0.000	0.000	0.000	0.000	0.000	0.294	0.000
TRINITY_DN361076_c0_g1	0.000	0.000	0.000	0.000	0.000	0.000	0.000	0.000	0.000	0.000
TRINITY_DN361077_c0_g1	0.000	0.851	0.000	0.000	0.000	0.000	0.000	0.000	0.000	0.000
TRINITY_DN361078_c0_g1	0.000	0.000	0.000	0.183	0.000	1.028	0.000	0.000	0.110	0.000
TRINITY_DN361079_c0_g1	0.000	0.000	0.000	0.000	0.475	0.000	0.000	0.000	0.281	0.000
TRINITY_DN36107_c0_g1	1.741	2.006	2.401	2.834	2.594	2.260	4.430	3.779	3.611	2.032
TRINITY_DN36107_c0_g3	0.000	0.000	0.000	0.000	0.945	0.000	0.000	0.000	0.000	0.000
TRINITY_DN36107_c0_g4	0.000	0.000	1.992	0.000	0.000	0.000	0.000	0.000	0.000	0.000
TRINITY_DN36107_c1_g1	0.000	0.000	0.000	0.000	0.000	0.000	0.000	0.000	0.000	0.000
TRINITY_DN36107_c3_g1	0.000	0.000	0.000	0.000	0.000	0.000	0.000	0.000	0.000	0.000
TRINITY_DN361080_c0_g1	0.000	0.000	0.441	0.238	0.730	0.675	0.000	0.892	0.000	0.000
TRINITY_DN361082_c0_g1	0.000	0.000	0.000	0.000	0.000	1.661	0.000	0.000	0.000	0.000
TRINITY_DN361083_c1_g1	0.000	1.702	0.000	0.000	0.000	0.000	0.000	0.000	0.000	0.000
TRINITY_DN361085_c0_g1	0.000	0.000	0.000	0.151	0.000	0.000	0.000	0.000	0.183	0.000
TRINITY_DN361086_c1_g1	0.000	0.000	0.000	0.000	0.000	0.000	0.000	0.000	0.310	0.000
TRINITY_DN361089_c0_g2	0.000	0.000	0.000	0.000	1.958	0.000	0.000	0.000	0.000	0.000
TRINITY_DN361089_c0_g3	0.000	4.239	0.000	0.000	0.000	0.000	0.000	0.000	0.000	0.000
TRINITY_DN36108_c1_g1	0.000	0.000	0.000	0.623	0.000	0.000	0.000	0.000	0.957	0.000
TRINITY_DN36108_c4_g1	0.000	0.000	0.000	0.260	0.266	0.000	0.000	0.974	0.000	0.000
TRINITY_DN361090_c0_g1	0.000	0.000	0.000	0.000	0.000	0.000	0.000	0.000	0.000	0.000
TRINITY_DN361091_c1_g1	0.000	0.000	0.000	0.000	0.945	0.000	4.386	0.000	0.000	0.000
TRINITY_DN361092_c0_g2	0.000	0.000	1.637	0.000	1.919	0.000	0.000	0.000	0.000	0.000
TRINITY_DN361095_c0_g1	0.000	0.000	0.000	0.000	0.000	0.000	0.000	0.000	0.000	0.000
TRINITY_DN361095_c1_g1	0.000	0.000	0.000	0.000	0.507	0.000	0.000	0.000	0.297	0.000
TRINITY_DN361095_c2_g1	0.000	0.000	0.000	1.609	1.122	4.626	0.000	0.000	0.000	0.000
TRINITY_DN361098_c1_g1	0.000	0.000	0.000	0.000	0.000	0.000	0.000	0.000	0.000	0.000
TRINITY_DN361099_c0_g1	0.000	0.000	5.946	0.459	2.632	0.000	0.000	0.000	0.329	0.000
TRINITY_DN361099_c0_g2	0.000	0.000	0.000	0.000	0.000	0.000	0.000	0.000	0.000	0.000
TRINITY_DN361099_c1_g1	0.000	0.153	0.891	0.381	0.168	0.150	1.075	0.000	0.200	1.128
TRINITY_DN36109_c0_g1	0.000	0.000	0.000	0.000	0.189	0.000	0.000	0.040	0.000	0.000
TRINITY_DN36109_c1_g1	0.000	0.000	0.000	0.000	0.000	0.000	0.000	0.000	0.000	0.000
TRINITY_DN36109_c2_g1	0.000	0.000	0.000	0.000	0.517	0.000	0.000	0.000	0.000	0.000
TRINITY_DN36109_c4_g1	0.000	0.000	0.000	0.000	0.000	0.000	0.000	0.000	0.000	0.000
TRINITY_DN36109_c5_g1	0.000	0.000	0.000	0.521	0.000	0.000	0.644	0.000	0.144	0.000
TRINITY_DN36109_c6_g1	15.044	0.000	0.000	0.000	0.000	0.000	0.000	0.000	0.000	0.000
TRINITY_DN36109_c7_g1	0.000	0.000	0.000	0.000	0.000	0.000	0.000	0.000	0.481	0.000
TRINITY_DN36109_c8_g1	0.000	0.000	0.000	0.000	0.000	0.000	0.000	0.000	0.000	0.000
TRINITY_DN3610_c0_g1	4.835	0.549	0.652	1.044	0.000	0.000	9.231	0.000	0.000	0.000
TRINITY_DN3610_c1_g2	0.000	0.000	0.000	0.000	0.000	0.000	0.000	0.000	0.000	0.000
TRINITY_DN3610_c2_g1	0.000	0.000	0.000	0.000	0.000	0.000	0.000	0.000	0.000	0.000
TRINITY_DN3610_c4_g1	0.000	0.000	0.000	0.000	0.000	0.000	0.000	0.000	0.000	0.000
TRINITY_DN3610_c6_g1	0.000	0.000	0.000	0.000	1.342	0.000	0.000	0.000	0.000	6.576
TRINITY_DN3610_c6_g2	0.000	1.139	0.000	0.398	0.000	0.000	0.000	0.000	0.000	0.000
TRINITY_DN361100_c1_g1	0.000	0.000	0.610	0.327	0.671	0.000	0.000	0.000	0.000	0.000
TRINITY_DN361100_c2_g1	0.000	0.000	0.000	0.000	0.936	0.000	0.000	0.000	0.000	0.000
TRINITY_DN361103_c0_g1	0.000	0.000	0.000	0.000	0.989	0.000	0.000	0.000	0.000	0.000
TRINITY_DN361103_c0_g2	0.000	0.000	0.000	0.000	0.000	0.000	0.000	0.000	0.000	0.000
TRINITY_DN361104_c0_g1	0.000	0.000	0.000	0.000	0.000	0.000	0.000	0.000	0.000	0.000
TRINITY_DN361105_c0_g2	0.000	0.776	0.506	0.138	1.270	0.000	0.682	0.524	0.834	0.000
TRINITY_DN361105_c3_g1	0.000	0.000	0.386	0.000	0.426	0.000	0.000	0.000	0.251	0.000
TRINITY_DN361107_c0_g1	0.000	0.000	1.228	0.000	0.000	0.000	0.000	0.000	0.000	0.000
TRINITY_DN361108_c0_g1	0.000	0.000	0.000	0.000	0.000	0.000	0.000	0.000	0.726	0.000
TRINITY_DN361109_c0_g1	0.000	0.000	0.000	0.000	0.000	0.000	0.000	0.000	0.000	0.000
TRINITY_DN361109_c1_g1	0.000	0.000	0.000	0.536	0.000	0.000	0.000	0.000	0.000	0.000
TRINITY_DN36110_c0_g1	3.453	1.538	2.769	1.487	2.326	2.600	3.477	1.378	2.049	0.000
TRINITY_DN361110_c0_g1	0.000	0.000	0.000	0.000	0.000	0.000	0.000	0.000	1.353	0.000
TRINITY_DN361115_c0_g1	0.000	0.000	0.000	0.000	0.000	0.000	0.000	1.259	0.000	0.000
TRINITY_DN361117_c0_g1	0.000	0.000	0.000	0.000	0.000	0.000	0.000	0.000	0.000	0.000
TRINITY_DN361118_c0_g1	0.000	0.000	0.000	0.000	0.000	0.000	0.000	0.000	0.000	0.000
TRINITY_DN361119_c1_g1	0.000	0.000	0.000	0.000	0.741	0.000	0.000	0.000	0.000	0.000
TRINITY_DN36111_c0_g1	0.000	0.000	0.000	0.000	4.197	0.711	0.000	0.000	0.000	0.000
TRINITY_DN36111_c1_g1	7.634	4.210	1.294	2.769	3.157	0.000	1.708	2.606	3.565	3.543
TRINITY_DN361121_c0_g1	0.000	0.000	0.000	0.767	0.000	0.000	0.000	0.000	0.000	0.000
TRINITY_DN361122_c0_g1	0.000	0.000	1.151	0.292	0.000	0.000	0.000	0.000	0.000	0.000
TRINITY_DN361125_c0_g1	0.000	0.000	0.000	0.000	0.000	0.000	0.000	0.000	0.000	0.000
TRINITY_DN361127_c0_g1	0.000	0.000	0.000	0.000	0.000	0.000	0.000	0.000	0.000	0.000
TRINITY_DN361128_c1_g1	0.000	0.000	0.000	0.000	0.000	0.000	0.000	0.000	0.000	0.000
TRINITY_DN361128_c2_g1	0.000	0.000	0.000	0.788	1.658	0.000	0.000	0.000	0.481	0.000
TRINITY_DN36112_c0_g1	0.000	0.000	0.000	0.995	0.000	0.000	0.000	1.904	0.000	0.000
TRINITY_DN361130_c0_g1	0.000	0.000	0.000	0.000	0.000	0.000	0.000	0.000	0.000	0.000
TRINITY_DN361130_c0_g2	0.000	0.000	0.000	0.000	0.000	0.000	0.000	0.000	0.000	0.000
TRINITY_DN361130_c3_g1	0.000	0.000	0.000	0.467	0.717	0.000	0.000	0.000	0.000	0.000
TRINITY_DN361130_c4_g1	0.000	0.000	0.000	0.000	0.000	0.000	0.000	0.000	0.552	0.000
TRINITY_DN361131_c0_g1	0.000	0.000	0.000	1.385	0.000	0.000	0.000	0.000	0.000	0.000
TRINITY_DN361132_c0_g1	0.000	0.000	0.388	0.094	0.242	0.520	0.000	0.184	0.082	0.000
TRINITY_DN361133_c0_g1	0.000	0.000	0.000	0.144	0.000	0.598	0.531	0.411	0.065	0.000
TRINITY_DN361133_c0_g2	0.000	0.000	0.000	0.000	0.000	0.000	0.000	1.553	0.000	0.000
TRINITY_DN361133_c1_g1	0.000	0.000	0.000	0.221	0.000	0.000	0.000	0.000	0.133	0.000
TRINITY_DN361135_c0_g1	0.000	0.000	0.000	0.000	0.000	0.000	0.000	0.000	0.000	0.000
TRINITY_DN361135_c0_g2	0.000	0.000	0.000	0.392	0.000	0.000	0.000	0.000	0.000	0.000
TRINITY_DN361139_c0_g1	9.588	7.376	1.607	3.546	6.688	2.473	2.121	2.609	1.829	4.401
TRINITY_DN36113_c0_g1	0.000	0.160	0.000	0.315	0.000	2.494	0.848	0.000	0.140	0.000
TRINITY_DN36113_c0_g2	0.000	0.000	0.114	0.000	0.065	0.000	0.000	0.247	0.000	0.000
TRINITY_DN361140_c0_g1	0.000	0.000	0.000	0.000	0.000	0.000	0.000	0.000	0.000	0.000
TRINITY_DN361141_c0_g1	0.000	0.000	0.254	0.000	0.000	0.000	0.000	0.000	0.000	0.000
TRINITY_DN361142_c0_g1	0.000	0.000	1.440	0.000	0.399	0.000	0.000	0.000	0.000	0.000
TRINITY_DN361143_c0_g1	0.000	1.846	0.721	0.131	0.267	0.733	0.000	0.000	0.316	0.000
TRINITY_DN361144_c0_g1	0.000	0.589	0.000	0.052	0.186	0.434	0.518	0.000	0.160	0.000
TRINITY_DN361146_c1_g1	2.641	1.105	4.197	0.545	2.081	1.473	1.036	0.388	0.341	0.000
TRINITY_DN361146_c2_g1	0.000	0.000	0.000	0.000	0.000	0.000	0.000	0.000	0.000	0.000
TRINITY_DN361146_c4_g1	0.000	0.000	0.000	0.000	0.626	0.000	2.948	0.000	0.000	0.000
TRINITY_DN361147_c2_g1	0.000	0.225	0.146	0.000	0.082	0.000	0.000	0.000	0.195	0.000
TRINITY_DN361149_c0_g1	0.000	0.000	0.000	1.248	0.000	0.000	0.000	0.000	0.378	0.000
TRINITY_DN36114_c0_g1	0.000	0.000	0.000	1.964	0.000	0.000	0.000	0.000	0.584	0.000
TRINITY_DN36114_c0_g2	0.000	0.000	0.716	0.000	0.000	0.000	0.000	0.000	0.299	0.000
TRINITY_DN361150_c0_g2	0.000	0.000	0.000	0.474	1.486	0.000	0.000	0.000	0.000	0.000
TRINITY_DN361152_c0_g1	0.000	0.000	0.000	0.000	0.561	1.542	0.000	0.000	0.000	0.000
TRINITY_DN361154_c0_g1	0.000	0.000	0.000	0.000	0.000	0.000	0.000	0.000	0.000	0.000
TRINITY_DN361154_c2_g1	0.000	0.000	0.000	0.000	0.000	0.000	0.000	0.000	0.000	0.000
TRINITY_DN361155_c0_g1	0.000	0.000	0.000	0.000	0.547	0.000	0.000	2.001	0.640	0.000
TRINITY_DN361156_c0_g1	0.000	0.000	0.000	0.000	0.000	0.660	0.000	0.000	0.000	0.000
TRINITY_DN361157_c0_g1	0.000	0.000	0.584	0.000	0.000	0.000	0.000	0.000	0.129	0.000
TRINITY_DN361158_c0_g1	0.000	0.000	0.000	3.720	0.000	5.370	0.000	0.000	0.000	0.000
TRINITY_DN361159_c0_g1	0.000	0.000	0.712	0.000	0.000	0.000	0.000	0.000	0.000	0.000
TRINITY_DN361159_c1_g1	0.000	0.000	0.000	0.159	0.081	0.000	0.000	0.306	0.048	0.000
TRINITY_DN36115_c0_g1	0.000	0.000	0.000	0.000	0.459	1.270	0.000	0.000	0.539	0.000
TRINITY_DN36115_c1_g1	0.000	0.000	0.000	0.660	0.691	0.000	0.000	0.000	0.000	0.000
TRINITY_DN36115_c2_g1	0.000	0.000	0.000	0.000	0.000	0.000	0.000	0.000	0.000	0.000
TRINITY_DN36115_c5_g1	0.000	0.314	0.509	0.450	0.443	0.365	0.829	0.218	0.342	0.000
TRINITY_DN36115_c5_g2	0.000	0.000	0.000	0.000	0.186	0.646	0.000	0.534	0.000	0.000
TRINITY_DN361160_c0_g2	0.000	0.000	0.000	0.000	0.000	0.000	1.522	0.000	0.558	0.000
TRINITY_DN361160_c1_g1	0.000	0.000	0.000	0.138	0.000	0.574	0.000	0.271	0.000	0.000
TRINITY_DN361162_c1_g1	0.000	0.000	0.396	0.000	0.437	0.000	0.000	0.000	0.000	0.000
TRINITY_DN361163_c0_g1	0.000	0.000	0.000	0.000	0.000	0.000	0.000	0.000	0.000	0.000
TRINITY_DN361165_c0_g1	0.000	0.000	3.452	0.000	0.000	0.000	0.000	0.000	0.669	0.000
TRINITY_DN361166_c0_g1	0.000	0.000	0.000	0.000	3.144	0.000	0.000	0.000	0.458	0.000
TRINITY_DN361167_c0_g1	0.000	0.000	0.000	0.000	0.000	0.000	0.000	0.000	0.000	0.000
TRINITY_DN361168_c0_g1	0.000	0.000	0.000	0.000	0.000	1.127	0.000	0.000	0.000	0.000
TRINITY_DN36116_c0_g1	0.000	0.000	0.000	0.000	0.560	0.546	0.000	0.000	0.000	0.000
TRINITY_DN36116_c1_g1	0.000	0.000	0.000	0.000	0.000	0.000	0.000	0.000	0.000	0.000
TRINITY_DN36116_c1_g2	0.000	0.495	0.000	0.000	1.075	0.000	0.000	0.662	0.106	0.000
TRINITY_DN36116_c2_g1	0.000	0.000	0.000	0.000	0.000	0.000	0.000	0.000	0.398	0.000
TRINITY_DN36116_c5_g1	0.000	0.000	0.000	0.000	0.000	0.000	0.000	0.000	0.308	0.000
TRINITY_DN36116_c6_g1	1.196	0.000	1.470	0.539	0.775	0.744	0.000	0.839	0.494	0.000
TRINITY_DN36116_c8_g1	0.000	0.945	2.486	0.000	0.000	0.954	0.000	0.000	0.201	0.000
TRINITY_DN36116_c9_g1	0.000	0.000	0.208	0.000	0.000	0.000	0.000	0.000	0.000	0.000
TRINITY_DN361171_c1_g1	0.000	0.000	0.000	0.000	0.000	0.000	0.000	0.000	0.946	0.000
TRINITY_DN361172_c0_g1	0.000	0.000	0.000	0.000	1.602	0.000	0.000	0.000	0.000	0.000
TRINITY_DN361173_c0_g1	0.000	0.000	0.000	0.228	0.000	1.292	0.000	0.000	0.000	0.000
TRINITY_DN361174_c0_g1	0.000	0.000	0.000	0.000	0.000	0.000	0.000	0.000	0.000	0.000
TRINITY_DN361175_c0_g1	0.000	0.000	0.000	0.000	0.000	0.000	0.000	0.000	0.000	0.000
TRINITY_DN361176_c0_g1	0.000	0.000	0.000	0.622	0.459	1.185	0.840	0.340	0.188	0.067
TRINITY_DN361177_c0_g1	0.000	0.750	0.000	0.000	0.000	0.000	0.000	0.000	0.000	0.000
TRINITY_DN361177_c1_g1	0.000	0.000	0.000	0.217	0.000	0.000	0.000	0.000	0.000	0.000
TRINITY_DN361178_c0_g1	0.000	5.083	3.310	0.000	0.000	0.000	0.000	0.000	0.000	0.000
TRINITY_DN361179_c0_g1	0.000	0.000	0.000	0.000	0.000	0.000	0.000	1.517	0.731	0.000
TRINITY_DN36117_c0_g2	0.000	0.433	0.094	0.154	0.000	0.568	0.254	0.000	0.189	0.000
TRINITY_DN36117_c0_g3	0.000	0.365	0.236	0.324	0.200	0.897	0.000	0.000	0.396	0.000
TRINITY_DN36117_c1_g1	0.000	0.000	0.000	0.000	0.056	0.449	0.000	0.000	0.331	0.000
TRINITY_DN36117_c1_g2	0.000	0.000	0.000	0.000	0.000	0.000	0.000	0.000	0.217	0.000
TRINITY_DN36117_c2_g1	0.000	0.000	0.000	0.000	0.000	0.000	0.000	0.000	0.000	0.000
TRINITY_DN36117_c3_g1	0.000	0.000	0.000	1.776	0.000	0.000	0.000	0.000	2.184	0.000
TRINITY_DN36117_c5_g1	0.000	0.000	0.000	0.000	0.000	0.000	0.000	0.000	0.000	0.633
TRINITY_DN36117_c6_g1	0.000	0.000	0.766	0.409	0.000	0.000	0.000	0.000	0.249	0.000
TRINITY_DN361180_c0_g1	0.000	0.000	0.000	0.281	0.000	0.000	0.000	0.000	0.000	0.000
TRINITY_DN361180_c1_g1	0.000	0.000	0.000	0.774	0.000	0.000	0.000	0.000	0.000	0.000
TRINITY_DN361183_c0_g1	0.000	1.243	0.407	0.000	0.000	0.000	0.000	0.000	0.000	0.000
TRINITY_DN361184_c0_g1	0.000	0.000	0.000	0.931	0.000	0.000	0.000	0.000	0.000	0.000
TRINITY_DN361184_c1_g2	0.000	0.000	1.340	0.000	0.000	2.055	0.000	0.000	0.433	0.000
TRINITY_DN361184_c1_g4	0.000	0.000	0.000	0.000	0.000	0.000	0.000	0.000	0.000	0.000
TRINITY_DN361184_c1_g5	0.000	0.472	0.000	0.335	0.171	0.000	0.828	0.632	0.178	0.000
TRINITY_DN361184_c2_g1	0.000	0.000	0.000	0.000	0.000	0.000	0.000	0.000	0.000	0.000
TRINITY_DN361185_c0_g1	0.000	0.000	0.000	0.000	0.332	0.000	0.000	0.000	0.129	0.000
TRINITY_DN361186_c0_g1	0.000	0.000	3.791	0.000	0.713	0.000	0.000	0.000	0.417	0.000
TRINITY_DN361187_c0_g1	0.000	0.000	0.000	0.300	0.000	0.000	0.000	0.000	0.000	0.000
TRINITY_DN361189_c0_g1	0.000	0.000	0.000	0.000	0.000	0.000	0.000	2.310	0.000	0.000
TRINITY_DN361189_c0_g2	0.000	0.000	0.950	0.000	0.000	2.181	0.000	0.000	0.308	0.000
TRINITY_DN361189_c0_g3	0.000	0.000	0.000	0.000	0.000	0.000	0.000	0.000	0.000	0.000
TRINITY_DN361189_c0_g4	0.000	0.000	0.000	0.760	0.000	0.000	0.000	0.000	0.000	0.000
TRINITY_DN361189_c0_g5	0.000	0.000	0.000	0.000	0.000	0.000	0.000	0.000	0.000	0.000
TRINITY_DN361189_c0_g6	0.000	0.000	0.000	0.000	0.000	0.000	0.000	0.367	0.000	0.000
TRINITY_DN361189_c0_g7	0.000	0.000	1.192	0.000	0.000	0.000	0.000	0.000	0.000	0.000
TRINITY_DN361189_c1_g1	0.000	0.000	0.000	0.000	0.000	0.000	0.000	1.100	0.000	0.000
TRINITY_DN361189_c5_g1	0.000	2.434	0.000	0.000	0.000	0.000	4.172	0.000	0.000	0.000
TRINITY_DN361189_c6_g1	0.000	0.000	0.000	0.000	0.000	0.000	0.000	0.000	0.000	0.000
TRINITY_DN36118_c0_g1	0.000	0.097	0.000	0.539	0.000	0.000	0.000	0.000	0.000	0.000
TRINITY_DN36118_c0_g2	0.000	0.000	0.000	0.000	0.000	0.000	0.000	0.000	0.000	0.000
TRINITY_DN361190_c0_g1	0.000	0.440	0.000	0.313	0.797	0.000	0.000	0.000	0.189	0.000
TRINITY_DN361190_c1_g1	0.000	0.243	0.157	0.000	0.249	0.239	0.000	0.000	0.159	0.000
TRINITY_DN361191_c0_g1	0.000	0.000	0.000	0.000	0.000	0.000	0.000	0.000	0.000	0.000
TRINITY_DN361191_c0_g3	0.000	1.471	0.000	0.000	1.329	0.738	0.000	0.000	0.000	0.000
TRINITY_DN361192_c0_g1	0.000	0.384	0.000	0.000	0.279	0.000	0.000	0.000	0.000	0.000
TRINITY_DN361196_c0_g2	10.543	0.000	0.000	0.000	0.000	0.000	0.000	0.000	0.287	0.000
TRINITY_DN361199_c0_g1	0.000	0.000	0.410	0.336	0.459	0.000	0.000	0.000	0.000	0.000
TRINITY_DN36119_c0_g1	0.000	0.000	0.000	0.000	0.000	0.000	0.000	0.000	0.000	0.000
TRINITY_DN36119_c0_g2	0.000	0.000	0.000	0.628	0.000	0.000	0.000	0.000	0.000	0.000
TRINITY_DN36119_c3_g1	0.000	0.000	0.000	0.279	0.312	0.000	0.000	0.000	0.184	0.000
TRINITY_DN36119_c4_g1	0.000	0.000	1.048	0.000	0.000	0.000	0.000	0.000	0.000	0.000
TRINITY_DN36119_c5_g1	0.000	0.000	0.000	0.409	0.000	0.000	0.000	1.549	0.300	0.000
TRINITY_DN36119_c6_g1	0.000	0.000	0.000	0.000	0.000	0.000	0.000	0.000	0.578	0.000
TRINITY_DN36119_c8_g1	0.000	0.000	0.000	0.199	0.000	0.000	0.000	0.000	0.503	0.000
TRINITY_DN3611_c0_g1	0.000	25.544	18.880	21.352	16.884	18.936	13.857	12.070	18.774	20.838
TRINITY_DN3611_c0_g2	0.000	2.772	1.636	3.790	2.820	2.083	1.834	0.918	1.051	0.000
TRINITY_DN3611_c12_g1	0.000	0.000	0.000	0.409	0.000	0.000	0.000	0.000	0.000	0.000
TRINITY_DN3611_c2_g1	0.000	14.260	17.565	15.053	15.260	18.067	15.615	2.161	12.467	20.861
TRINITY_DN361201_c0_g1	2.493	0.000	0.417	0.000	0.204	1.267	0.986	0.000	0.069	0.000
TRINITY_DN361203_c1_g1	0.000	0.000	0.000	0.000	0.000	1.236	0.000	0.000	0.000	0.000
TRINITY_DN361203_c5_g1	0.000	0.000	0.000	0.000	0.000	0.000	0.000	0.000	0.000	0.000
TRINITY_DN361203_c6_g1	0.000	0.000	0.000	0.000	0.000	1.438	0.000	0.000	0.000	5.095
TRINITY_DN361204_c0_g1	0.000	0.000	0.000	0.000	0.316	0.000	0.000	0.000	0.000	0.000
TRINITY_DN361205_c0_g1	0.000	0.000	0.000	0.000	0.000	0.000	0.000	0.000	0.854	0.000
TRINITY_DN361206_c0_g1	0.000	0.000	0.000	0.000	0.000	0.000	0.000	0.000	0.000	0.000
TRINITY_DN36120_c0_g1	0.000	0.000	0.000	0.000	0.000	0.000	0.000	4.341	0.000	0.000
TRINITY_DN36120_c2_g1	0.000	0.000	0.000	0.000	0.656	0.000	0.000	0.000	0.000	0.000
TRINITY_DN361211_c0_g1	0.000	0.000	0.000	0.914	0.000	0.000	0.000	0.000	0.000	0.000
TRINITY_DN361212_c0_g1	0.000	0.000	0.000	0.000	0.000	0.000	0.000	0.000	0.000	0.000
TRINITY_DN361213_c0_g1	0.000	0.000	0.000	0.527	0.000	0.000	0.000	0.000	0.000	0.000
TRINITY_DN361214_c0_g2	0.000	0.000	0.000	0.969	0.000	0.000	0.000	0.000	0.264	0.000
TRINITY_DN361215_c0_g1	0.000	0.000	1.288	0.894	0.000	0.000	0.000	0.000	1.461	0.000
TRINITY_DN361215_c1_g1	0.000	0.000	0.000	0.000	0.000	0.000	0.000	0.000	0.998	0.000
TRINITY_DN361216_c0_g1	0.000	2.259	0.000	0.698	1.658	0.737	0.652	0.502	0.000	0.000
TRINITY_DN361217_c0_g1	0.000	1.611	0.000	0.000	0.583	0.536	0.000	0.716	1.007	0.000
TRINITY_DN361218_c0_g1	0.000	0.000	0.000	0.000	0.114	0.000	0.000	0.428	0.000	0.000
TRINITY_DN361218_c1_g1	0.000	0.000	0.371	0.068	0.000	0.000	0.000	0.000	0.041	0.000
TRINITY_DN361219_c0_g1	1.148	0.870	0.282	0.465	0.319	0.000	0.000	0.000	0.190	0.000
TRINITY_DN36121_c0_g2	6.523	12.241	10.491	12.503	11.792	17.886	13.966	16.832	15.387	14.254
TRINITY_DN36121_c1_g1	0.000	0.000	0.000	0.000	0.000	0.000	0.000	0.000	0.000	0.000
TRINITY_DN36121_c1_g2	0.000	0.000	0.000	0.000	0.235	0.652	0.000	0.000	0.139	0.000
TRINITY_DN36121_c2_g1	0.000	0.000	0.000	0.000	0.000	0.000	0.000	0.000	0.000	0.000
TRINITY_DN36121_c2_g2	0.000	0.000	0.000	0.650	1.362	0.000	0.000	0.000	0.000	0.000
TRINITY_DN36121_c3_g1	0.000	0.000	3.689	0.491	1.541	0.000	0.000	0.000	0.000	5.031
TRINITY_DN36121_c4_g1	16.644	0.571	2.243	2.248	2.722	2.853	0.000	1.520	1.773	0.000
TRINITY_DN36121_c5_g1	0.000	0.000	0.000	0.249	0.313	0.000	0.000	1.161	0.055	0.000
TRINITY_DN36121_c7_g1	0.000	0.000	0.000	0.000	0.258	0.000	0.000	0.000	0.000	0.000
TRINITY_DN36121_c8_g1	0.000	0.000	0.000	0.000	0.000	4.637	0.000	0.000	0.000	0.000
TRINITY_DN361222_c0_g1	0.000	0.000	0.000	0.275	0.000	0.000	0.000	0.000	0.332	0.000
TRINITY_DN361223_c0_g1	0.000	0.000	0.000	0.000	0.000	0.000	0.000	0.000	0.000	0.000
TRINITY_DN361224_c0_g1	0.000	0.000	0.000	0.000	0.000	0.000	0.000	0.000	0.000	0.000
TRINITY_DN361227_c0_g1	0.000	0.000	0.000	0.000	0.000	0.000	0.000	0.000	0.202	0.000
TRINITY_DN361228_c0_g1	0.000	0.000	0.000	0.000	0.000	0.000	0.000	0.000	0.000	1.519
TRINITY_DN361228_c1_g1	0.000	0.000	1.192	0.644	0.000	0.607	0.000	0.000	0.000	0.000
TRINITY_DN361228_c2_g1	0.000	0.000	0.000	0.059	0.000	0.000	0.000	0.229	0.036	0.000
TRINITY_DN36122_c0_g1	0.000	1.432	2.124	0.000	1.276	0.000	1.762	2.520	1.157	3.625
TRINITY_DN36122_c0_g2	0.000	1.391	0.591	0.434	0.347	0.530	0.918	0.788	0.189	0.000
TRINITY_DN36122_c1_g1	0.000	0.000	0.000	1.860	0.163	0.000	0.000	0.000	1.716	0.000
TRINITY_DN361230_c1_g1	0.000	0.000	0.000	0.000	2.255	1.249	0.000	0.000	0.000	0.000
TRINITY_DN361231_c0_g1	0.000	1.486	1.542	0.583	0.437	0.146	1.047	1.032	0.551	1.098
TRINITY_DN361233_c0_g1	0.000	0.000	0.000	0.153	0.000	0.000	0.000	0.000	0.000	0.000
TRINITY_DN361234_c0_g1	0.000	0.000	0.000	0.000	0.000	0.000	0.000	0.000	0.000	0.000
TRINITY_DN361235_c3_g1	0.000	0.000	0.000	0.000	0.000	0.000	0.000	0.000	0.000	0.000
TRINITY_DN361235_c4_g1	0.000	0.000	0.000	0.000	0.000	0.000	0.000	0.000	0.000	0.000
TRINITY_DN361235_c5_g1	0.000	0.000	0.000	0.000	0.000	0.000	0.000	0.000	0.000	0.000
TRINITY_DN361236_c0_g1	0.000	0.000	1.192	0.859	0.000	0.000	0.000	0.807	0.000	0.000
TRINITY_DN361238_c1_g1	0.000	0.402	0.786	0.143	0.292	1.199	0.000	0.000	0.345	0.000
TRINITY_DN361239_c1_g1	0.000	0.000	0.000	0.000	0.495	0.000	0.000	0.000	0.000	0.000
TRINITY_DN361243_c0_g1	0.000	0.000	0.000	0.000	0.000	0.998	0.000	0.000	0.186	0.923
TRINITY_DN361245_c0_g1	0.000	0.000	0.000	0.428	0.219	0.000	0.000	0.000	0.000	0.000
TRINITY_DN361246_c0_g1	0.000	0.000	0.000	0.000	0.000	0.000	0.000	0.000	0.000	0.000
TRINITY_DN361248_c0_g1	0.000	0.000	0.000	0.000	0.837	0.000	0.000	0.000	0.000	0.000
TRINITY_DN361248_c2_g1	0.000	0.000	0.000	0.362	0.000	0.000	1.789	0.000	0.440	0.000
TRINITY_DN361248_c3_g1	0.000	0.000	0.000	0.000	0.000	0.000	0.000	0.000	0.000	0.000
TRINITY_DN361249_c0_g1	0.000	0.000	0.000	0.177	0.000	0.000	0.000	0.000	0.320	0.000
TRINITY_DN361249_c1_g1	0.000	0.000	0.000	0.000	0.000	0.000	0.000	0.000	0.000	0.000
TRINITY_DN361249_c2_g2	0.000	0.000	0.000	0.808	0.000	0.000	0.000	0.000	0.000	0.000
TRINITY_DN361249_c4_g1	0.000	0.000	0.000	0.000	0.671	0.000	0.000	0.000	0.000	0.000
TRINITY_DN36124_c0_g1	9.770	10.626	14.725	15.393	14.290	15.719	23.071	15.360	24.625	18.050
TRINITY_DN36124_c0_g3	0.000	0.000	0.247	0.624	0.923	1.165	0.345	0.554	0.970	0.701
TRINITY_DN36124_c0_g4	0.000	0.000	0.000	0.964	0.243	0.390	0.431	0.331	0.194	0.000
TRINITY_DN36124_c2_g1	0.000	1.226	0.000	0.218	0.000	0.000	0.539	0.000	0.000	0.000
TRINITY_DN36124_c3_g1	0.000	0.000	0.000	0.938	1.977	0.000	0.000	0.000	0.000	0.000
TRINITY_DN36124_c4_g1	0.000	0.000	0.000	0.000	0.000	0.000	0.000	0.000	0.000	0.000
TRINITY_DN36124_c5_g1	0.000	0.829	0.000	0.293	0.000	0.834	0.000	0.000	0.176	0.000
TRINITY_DN361250_c0_g1	0.000	0.000	0.000	0.000	0.000	2.356	0.000	0.000	0.503	0.000
TRINITY_DN361251_c0_g2	0.000	0.445	0.000	0.000	0.228	0.000	0.000	0.537	0.419	0.000
TRINITY_DN361251_c1_g1	0.000	0.000	0.000	0.000	0.000	0.000	0.000	0.000	0.000	0.000
TRINITY_DN361251_c2_g1	0.000	0.000	0.000	0.000	0.614	0.000	0.000	0.882	0.035	0.000
TRINITY_DN361251_c3_g1	0.000	0.000	0.000	0.000	0.000	0.000	0.000	0.000	0.000	0.000
TRINITY_DN361252_c0_g1	0.000	0.000	0.000	0.000	0.000	0.000	0.000	0.000	0.000	0.000
TRINITY_DN361254_c0_g1	0.000	0.000	0.000	0.000	0.000	0.000	0.000	0.000	0.648	0.000
TRINITY_DN361255_c0_g1	0.000	0.000	0.000	0.000	0.000	0.000	0.000	0.000	0.000	0.000
TRINITY_DN361257_c0_g1	0.000	0.000	0.000	0.000	0.000	0.000	0.000	1.181	0.000	0.000
TRINITY_DN361258_c0_g1	0.000	0.000	0.000	0.000	0.000	0.000	0.000	0.000	0.000	0.000
TRINITY_DN361259_c0_g1	0.000	0.000	0.000	0.000	0.000	0.000	0.000	0.000	0.000	0.000
TRINITY_DN36125_c0_g1	0.000	0.000	0.000	0.000	0.000	0.000	0.000	0.000	0.000	0.000
TRINITY_DN36125_c0_g2	6.447	0.000	0.000	0.000	0.000	0.000	0.000	0.000	0.000	0.000
TRINITY_DN36125_c1_g1	0.000	0.000	0.000	0.445	0.000	0.000	0.000	0.000	0.272	0.000
TRINITY_DN361261_c0_g1	0.000	0.000	0.000	1.455	0.000	0.000	0.000	0.000	0.485	0.000
TRINITY_DN361261_c1_g1	0.000	0.000	0.477	0.301	0.000	0.730	0.000	0.000	0.000	0.000
TRINITY_DN361261_c2_g1	0.000	0.000	0.000	0.000	0.000	0.000	0.000	0.000	0.110	0.000
TRINITY_DN361262_c0_g1	0.000	0.000	0.000	0.000	0.000	0.000	0.000	0.000	0.000	0.000
TRINITY_DN361263_c0_g1	0.000	0.000	0.000	0.000	0.000	0.000	0.000	0.000	0.000	0.000
TRINITY_DN361263_c0_g2	0.000	0.000	0.000	0.000	0.354	0.000	0.000	0.000	0.000	0.000
TRINITY_DN361263_c0_g3	0.000	0.000	0.000	0.000	0.000	0.000	0.000	0.000	0.377	0.000
TRINITY_DN361263_c2_g1	0.000	0.000	0.000	0.000	0.000	0.000	0.000	0.000	0.000	0.000
TRINITY_DN361265_c0_g1	0.000	0.000	0.000	0.000	0.000	0.000	0.000	0.000	0.482	0.000
TRINITY_DN361267_c0_g1	0.000	0.000	0.000	0.000	0.000	0.000	0.000	0.000	0.000	0.000
TRINITY_DN361269_c0_g1	0.000	0.000	0.000	0.708	0.000	0.000	0.000	0.000	0.082	0.000
TRINITY_DN361269_c1_g1	0.000	0.000	0.000	0.000	0.000	0.000	0.000	0.000	0.000	0.000
TRINITY_DN361269_c2_g1	0.000	0.000	0.000	0.000	0.000	0.000	0.000	0.000	0.351	0.000
TRINITY_DN36126_c0_g1	0.000	0.000	0.000	0.384	0.000	0.000	0.000	1.454	0.233	0.000
TRINITY_DN36126_c0_g3	0.000	0.000	0.000	0.000	0.275	0.000	0.000	0.000	0.000	8.596
TRINITY_DN36126_c10_g1	0.000	0.000	0.000	0.000	1.066	0.000	0.000	0.000	0.000	0.000
TRINITY_DN36126_c1_g1	0.000	0.000	1.732	0.930	1.961	0.000	0.000	0.000	0.000	19.046
TRINITY_DN36126_c1_g2	0.000	0.000	0.000	0.000	0.000	0.000	0.000	0.000	0.000	0.000
TRINITY_DN36126_c1_g3	0.000	0.000	0.000	0.000	0.000	0.000	0.000	2.599	0.414	0.000
TRINITY_DN36126_c1_g4	0.000	0.000	0.000	0.000	0.000	1.722	0.000	0.000	1.096	0.000
TRINITY_DN36126_c4_g1	0.000	0.000	0.000	0.000	0.000	0.000	4.284	2.436	0.390	0.000
TRINITY_DN36126_c6_g1	10.289	0.000	0.859	0.915	0.478	5.283	2.267	2.662	1.092	0.000
TRINITY_DN36126_c8_g1	0.000	3.142	0.000	0.000	1.144	0.000	0.000	0.000	0.670	0.000
TRINITY_DN36126_c9_g1	0.000	0.000	0.000	0.000	0.000	0.000	0.000	0.000	0.272	0.000
TRINITY_DN361271_c1_g1	0.000	0.000	0.000	0.416	0.146	0.000	0.000	0.541	0.000	0.000
TRINITY_DN361273_c0_g1	0.000	0.162	0.000	0.000	0.000	0.636	0.000	0.000	0.000	0.000
TRINITY_DN361274_c10_g1	0.000	0.000	0.000	0.000	0.000	0.000	0.000	0.000	0.000	0.000
TRINITY_DN361274_c1_g1	0.000	0.000	0.000	0.000	0.000	0.000	0.000	0.000	0.000	0.000
TRINITY_DN361274_c2_g1	0.000	0.000	0.000	0.000	0.000	0.000	0.000	0.000	0.000	0.000
TRINITY_DN361274_c4_g1	0.000	0.000	0.000	0.000	0.000	0.000	0.000	0.000	0.160	0.000
TRINITY_DN361274_c7_g1	0.000	0.000	0.000	0.000	0.000	0.000	0.000	0.000	0.314	0.000
TRINITY_DN361274_c9_g1	0.000	0.000	0.000	0.000	0.000	0.000	0.000	0.000	0.000	0.000
TRINITY_DN36127_c0_g1	0.000	0.000	0.000	0.000	0.000	0.514	0.000	0.000	0.550	1.854
TRINITY_DN36127_c1_g1	0.000	0.111	1.588	0.994	0.614	0.657	0.196	0.622	0.365	0.827
TRINITY_DN36127_c1_g2	0.000	0.000	0.000	0.000	0.000	1.696	0.000	0.000	0.718	0.000
TRINITY_DN36127_c3_g1	9.215	0.000	0.000	0.000	0.547	0.000	2.040	0.000	0.503	0.000
TRINITY_DN36127_c6_g1	0.000	1.525	0.000	0.530	0.554	0.000	0.000	2.029	0.973	5.434
TRINITY_DN36127_c8_g1	0.000	0.000	0.000	0.000	0.000	0.000	0.000	0.000	0.000	0.000
TRINITY_DN36127_c9_g1	0.000	0.000	0.000	0.000	0.000	0.000	0.000	0.000	0.371	0.000
TRINITY_DN361281_c0_g1	0.000	2.415	0.000	0.000	0.000	0.000	0.000	3.272	0.517	0.000
TRINITY_DN361281_c2_g1	0.000	0.000	0.000	0.000	0.000	0.000	0.000	0.000	0.000	0.000
TRINITY_DN361281_c2_g2	0.000	0.000	0.000	0.000	0.000	0.000	0.000	0.000	0.000	0.000
TRINITY_DN361282_c0_g2	0.000	0.000	0.000	0.000	0.000	0.000	0.000	0.000	0.000	0.000
TRINITY_DN361282_c1_g1	0.000	0.000	0.000	0.000	0.000	0.000	0.000	0.000	0.000	0.000
TRINITY_DN361282_c2_g1	0.000	0.000	0.000	0.000	0.000	0.000	0.000	0.000	0.000	0.000
TRINITY_DN361282_c3_g1	0.000	4.867	4.753	4.252	10.733	12.222	8.344	9.907	3.651	8.670
TRINITY_DN361282_c4_g1	0.000	0.000	0.000	0.000	1.651	0.000	0.000	0.000	0.322	0.000
TRINITY_DN361282_c5_g1	0.000	0.000	0.000	0.151	0.000	0.000	0.000	0.000	0.000	0.000
TRINITY_DN361283_c0_g1	0.000	0.000	0.000	0.000	0.000	0.000	0.000	0.000	0.000	0.000
TRINITY_DN361288_c0_g1	0.000	0.000	0.000	0.000	0.000	0.000	0.000	0.000	0.000	0.000
TRINITY_DN361288_c1_g1	0.000	0.000	0.000	0.000	0.626	0.000	0.000	0.000	0.000	0.000
TRINITY_DN361288_c1_g2	0.000	0.000	0.000	0.000	0.000	2.664	0.000	0.000	0.000	0.000
TRINITY_DN361288_c1_g3	0.000	0.000	0.000	0.000	0.000	0.000	0.000	0.000	0.000	0.000
TRINITY_DN361289_c0_g1	0.000	2.356	0.000	0.000	0.000	0.000	0.000	0.000	0.501	0.000
TRINITY_DN36128_c10_g1	0.000	0.000	0.000	0.000	0.681	0.000	0.000	0.000	0.798	0.000
TRINITY_DN36128_c11_g1	0.000	0.000	0.000	1.457	0.000	0.000	0.000	0.000	0.297	0.000
TRINITY_DN36128_c1_g2	3.174	1.860	2.946	1.821	3.329	0.000	3.605	2.762	1.906	4.451
TRINITY_DN36128_c3_g2	0.000	0.000	2.981	0.000	0.000	0.000	0.000	0.000	0.000	0.000
TRINITY_DN36128_c4_g1	1.247	1.173	1.063	0.474	0.575	1.074	0.300	0.657	0.476	0.000
TRINITY_DN36128_c5_g1	0.000	0.000	0.000	0.000	2.588	0.000	0.000	0.000	0.000	0.000
TRINITY_DN36128_c6_g1	0.000	0.000	0.000	0.000	0.000	0.000	8.344	0.000	0.000	0.000
TRINITY_DN36128_c7_g1	0.000	0.000	1.068	0.000	0.000	0.000	0.000	0.000	0.000	0.000
TRINITY_DN36128_c8_g1	0.000	0.000	0.000	0.000	0.000	0.000	0.000	0.000	0.000	0.000
TRINITY_DN36128_c9_g1	0.000	0.000	0.000	0.000	0.000	0.000	0.000	0.000	0.000	0.000
TRINITY_DN361290_c0_g1	0.000	0.000	0.000	0.813	0.000	0.000	0.000	0.000	0.000	0.000
TRINITY_DN361290_c1_g1	0.000	0.000	0.000	0.000	0.000	0.000	0.000	0.000	0.000	0.000
TRINITY_DN361291_c0_g1	0.000	0.000	0.000	0.493	0.306	0.000	0.000	0.000	0.000	0.000
TRINITY_DN361292_c0_g1	0.000	0.000	0.000	0.000	0.000	0.000	0.000	0.000	0.735	0.000
TRINITY_DN361293_c0_g1	0.000	0.000	0.000	0.000	0.000	0.000	0.000	0.000	0.000	0.000
TRINITY_DN361295_c0_g1	0.000	0.401	0.000	0.000	0.000	0.399	0.000	0.000	0.086	0.000
TRINITY_DN361296_c0_g1	0.000	0.000	0.000	0.000	0.000	0.000	0.000	0.000	0.000	0.000
TRINITY_DN361297_c0_g1	0.000	0.000	0.000	0.098	0.000	0.000	0.000	0.000	0.060	1.787
TRINITY_DN361299_c0_g1	0.000	0.901	0.657	0.402	0.248	0.000	0.000	0.629	0.566	0.418
TRINITY_DN36129_c0_g1	1.162	1.247	1.394	0.386	1.294	1.225	0.550	0.449	1.345	1.085
TRINITY_DN3612_c0_g1	25.651	5.766	4.853	5.242	4.573	1.982	2.928	2.278	2.779	5.611
TRINITY_DN3612_c0_g2	0.000	0.000	0.000	0.000	0.000	0.000	0.000	0.000	0.000	0.000
TRINITY_DN361300_c0_g1	0.000	0.000	0.000	0.000	0.000	0.000	0.000	0.000	0.000	2.502
TRINITY_DN361301_c0_g1	0.000	0.000	0.000	0.000	0.241	0.000	1.163	0.000	0.284	0.000
TRINITY_DN361303_c0_g1	0.000	0.000	0.000	0.000	0.000	0.000	0.000	0.000	0.000	0.000
TRINITY_DN361304_c0_g1	0.000	0.000	0.000	0.620	0.648	0.000	0.000	0.000	0.379	0.000
TRINITY_DN361305_c0_g1	0.000	0.216	0.140	0.231	0.238	0.000	0.191	0.302	0.142	0.000
TRINITY_DN361305_c1_g1	0.000	0.000	0.000	0.000	0.644	0.000	0.000	0.000	0.000	0.000
TRINITY_DN361306_c0_g1	0.000	0.000	0.000	0.000	0.000	0.000	0.000	0.000	0.000	0.000
TRINITY_DN361307_c0_g1	0.000	0.000	0.000	0.000	0.000	0.000	0.000	0.000	0.326	0.000
TRINITY_DN361308_c3_g1	0.000	0.000	0.000	0.000	0.000	0.000	0.000	0.000	0.000	0.000
TRINITY_DN361308_c4_g1	0.000	0.000	0.000	0.000	0.000	0.000	0.000	0.000	0.000	0.000
TRINITY_DN361308_c5_g1	0.000	0.000	0.000	0.594	0.622	0.000	0.000	0.000	0.000	0.000
TRINITY_DN361308_c6_g1	0.000	0.000	0.000	0.000	0.000	0.000	0.000	0.000	0.731	0.000
TRINITY_DN361308_c7_g1	0.000	0.000	0.000	0.976	0.000	0.692	0.000	0.915	0.000	0.000
TRINITY_DN361308_c8_g1	0.000	0.000	0.000	0.000	0.000	0.000	0.000	0.000	0.000	0.000
TRINITY_DN361309_c0_g1	0.000	0.000	0.000	0.000	0.000	0.000	0.000	0.000	0.000	0.000
TRINITY_DN36130_c0_g1	0.000	0.000	0.000	1.071	0.373	0.000	0.000	0.000	0.222	0.000
TRINITY_DN36130_c1_g1	0.000	0.000	0.000	0.000	0.000	0.000	0.000	0.000	0.358	0.000
TRINITY_DN361310_c0_g1	0.000	0.000	0.000	0.000	0.000	0.000	0.000	0.000	0.526	0.000
TRINITY_DN361310_c1_g1	0.000	0.000	0.000	0.000	0.433	0.000	2.063	0.000	0.000	0.000
TRINITY_DN361312_c0_g1	0.000	0.000	0.000	1.155	0.000	0.000	0.000	0.000	0.000	0.000
TRINITY_DN361313_c0_g1	0.000	0.000	0.000	0.228	0.233	1.292	0.000	0.000	0.137	0.000
TRINITY_DN361314_c0_g1	0.000	0.000	0.000	0.000	0.000	0.000	3.911	0.000	0.490	0.000
TRINITY_DN361315_c0_g1	0.000	0.000	0.000	0.242	0.000	0.000	0.000	0.000	0.000	0.000
TRINITY_DN361319_c0_g2	0.000	0.000	0.000	0.000	1.325	0.000	0.000	0.000	0.000	0.000
TRINITY_DN36131_c0_g1	0.000	1.062	0.819	0.271	0.696	0.000	0.000	0.000	0.000	0.000
TRINITY_DN36131_c0_g2	0.000	0.000	0.000	0.000	0.000	0.000	0.000	0.000	0.000	0.000
TRINITY_DN36131_c0_g3	0.000	0.000	2.877	0.000	0.000	0.000	0.000	5.224	0.000	0.000
TRINITY_DN361321_c0_g1	0.000	0.000	0.000	0.000	0.000	0.000	0.000	0.000	0.000	0.000
TRINITY_DN361322_c0_g1	0.000	0.000	0.000	0.000	0.211	0.000	0.000	0.000	0.000	0.000
TRINITY_DN361323_c0_g1	0.000	0.257	0.000	0.000	0.187	0.000	0.000	0.352	0.611	0.938
TRINITY_DN361325_c0_g1	0.000	2.795	0.000	0.000	0.000	0.000	4.099	7.077	0.000	0.000
TRINITY_DN361327_c0_g1	0.000	0.000	0.000	0.000	0.000	0.000	0.000	0.847	0.272	0.000
TRINITY_DN361328_c0_g1	0.000	0.000	0.000	0.000	0.000	0.000	0.000	0.000	0.000	0.000
TRINITY_DN361329_c0_g1	0.000	0.000	0.000	0.665	0.354	0.000	0.000	0.000	0.000	0.000
TRINITY_DN361329_c1_g1	0.000	0.304	0.198	0.324	0.111	0.301	0.000	0.827	0.262	0.000
TRINITY_DN36132_c0_g1	0.000	1.515	0.000	0.000	1.672	0.000	5.174	0.000	0.198	0.000
TRINITY_DN36132_c5_g2	0.000	0.000	0.000	0.000	0.000	0.000	0.000	0.000	0.000	0.000
TRINITY_DN36132_c5_g3	0.000	0.000	0.000	0.000	0.000	0.000	0.000	0.000	0.572	0.000
TRINITY_DN36132_c6_g1	0.000	0.000	0.000	0.633	0.000	0.000	0.000	0.000	0.442	0.000
TRINITY_DN361330_c0_g1	0.000	0.000	0.000	0.000	0.815	0.000	3.782	0.000	0.000	0.000
TRINITY_DN361332_c0_g1	0.000	0.000	0.510	0.274	0.000	0.000	1.352	0.000	0.330	0.000
TRINITY_DN361335_c0_g1	0.000	0.000	0.000	0.000	0.000	0.000	0.000	0.000	0.000	0.000
TRINITY_DN361335_c1_g1	0.000	0.000	0.000	0.000	0.000	0.000	0.000	0.000	0.000	0.000
TRINITY_DN361335_c2_g1	0.000	0.000	0.000	0.555	0.000	0.000	0.000	0.000	0.000	0.000
TRINITY_DN361336_c0_g1	0.000	0.000	0.691	0.189	0.000	0.000	0.467	0.000	0.000	0.000
TRINITY_DN361339_c0_g1	0.000	0.000	0.000	0.319	0.328	2.744	4.557	2.402	1.237	0.000
TRINITY_DN361339_c1_g2	0.000	0.000	0.000	0.000	0.902	0.000	2.142	0.000	0.794	0.000
TRINITY_DN361339_c2_g1	0.000	0.000	0.000	0.561	0.573	0.000	0.000	0.000	0.225	0.000
TRINITY_DN361339_c3_g1	0.000	0.000	0.000	0.286	0.292	0.000	0.000	0.000	0.000	0.000
TRINITY_DN361339_c4_g1	0.000	0.000	0.000	0.714	0.000	0.000	0.000	0.000	0.000	0.000
TRINITY_DN361339_c5_g1	0.000	0.000	0.000	0.000	0.000	0.000	0.000	0.000	0.000	0.000
TRINITY_DN361339_c6_g1	0.000	0.000	0.000	0.594	0.000	0.000	0.000	0.000	0.363	0.000
TRINITY_DN361341_c3_g1	0.000	0.000	0.000	0.000	0.000	0.000	0.000	0.000	0.000	0.000
TRINITY_DN361341_c5_g1	0.000	0.000	0.000	0.000	0.000	0.000	0.000	0.000	0.000	0.000
TRINITY_DN361342_c0_g1	0.000	0.000	0.000	0.000	0.000	0.000	3.643	0.000	0.000	0.000
TRINITY_DN361344_c0_g1	0.000	0.000	0.000	0.000	0.000	0.000	0.000	0.000	0.000	0.000
TRINITY_DN361344_c0_g2	0.000	0.000	0.000	0.000	0.000	0.000	0.000	0.000	0.000	0.000
TRINITY_DN361344_c4_g1	0.000	0.000	0.591	0.573	0.000	0.000	0.000	0.000	0.000	0.000
TRINITY_DN361344_c5_g1	0.000	0.000	0.000	1.861	0.000	0.000	0.000	0.000	0.000	0.000
TRINITY_DN361344_c7_g1	0.000	0.000	0.000	0.000	0.639	0.000	0.000	0.000	0.373	0.000
TRINITY_DN361345_c0_g1	0.000	0.000	0.000	0.000	0.000	0.000	0.000	0.000	0.000	0.000
TRINITY_DN361345_c0_g2	0.000	0.000	0.000	0.000	0.000	0.000	0.000	0.000	0.000	0.000
TRINITY_DN361345_c1_g1	0.000	0.000	0.000	0.000	0.000	0.000	0.000	0.000	0.000	0.000
TRINITY_DN361345_c2_g1	0.000	0.000	0.000	0.000	0.000	0.000	0.000	0.000	0.000	0.000
TRINITY_DN361348_c0_g1	0.000	0.000	0.000	0.000	0.000	0.000	0.000	0.000	0.000	0.000
TRINITY_DN361349_c0_g1	0.000	0.000	0.000	0.782	1.644	0.000	0.000	0.000	0.000	0.000
TRINITY_DN36134_c0_g1	0.000	0.844	0.882	0.899	0.306	0.000	0.000	0.604	0.290	0.000
TRINITY_DN36134_c10_g1	0.000	5.307	0.000	0.000	0.000	0.000	0.000	0.000	0.572	0.000
TRINITY_DN36134_c12_g1	0.000	1.569	1.012	207.142	0.604	0.000	0.000	11.563	0.340	0.000
TRINITY_DN36134_c2_g1	0.000	0.000	0.000	0.000	0.000	0.000	0.000	0.000	0.000	0.000
TRINITY_DN36134_c5_g1	0.000	0.000	0.000	0.000	0.000	0.000	0.000	0.000	0.000	0.000
TRINITY_DN36134_c7_g1	0.000	0.000	0.000	0.000	0.000	0.000	0.000	0.000	0.000	0.000
TRINITY_DN36134_c9_g1	0.000	0.000	6.067	0.000	0.000	0.000	3.990	0.000	0.000	0.000
TRINITY_DN361350_c0_g1	0.000	0.000	0.000	0.000	0.000	0.000	0.000	0.000	0.000	0.000
TRINITY_DN361351_c0_g1	0.000	1.268	0.000	0.300	0.000	0.000	0.000	0.000	0.091	0.000
TRINITY_DN361354_c0_g2	0.000	0.000	0.000	0.000	0.228	2.528	0.000	0.000	0.404	0.000
TRINITY_DN361355_c0_g1	0.000	0.000	0.000	0.000	0.276	0.000	0.000	0.000	0.000	0.000
TRINITY_DN361359_c0_g1	0.000	0.000	0.000	0.000	0.000	0.000	0.000	0.000	0.000	0.000
TRINITY_DN361359_c1_g1	0.000	0.000	0.000	0.000	0.000	0.000	0.000	0.000	0.267	0.000
TRINITY_DN361359_c2_g1	0.000	0.000	0.000	0.000	0.000	0.000	0.000	0.000	0.000	0.000
TRINITY_DN36135_c0_g1	0.000	0.000	0.000	0.000	0.000	0.000	0.000	0.000	0.923	0.000
TRINITY_DN36135_c0_g2	0.000	0.000	0.000	0.000	0.000	0.000	0.000	0.000	0.396	0.000
TRINITY_DN36135_c0_g3	0.000	2.647	0.288	1.097	1.119	0.000	0.000	0.000	1.665	0.000
TRINITY_DN36135_c1_g1	0.000	0.000	0.000	0.782	0.000	2.243	0.000	0.000	1.428	0.000
TRINITY_DN36135_c2_g1	0.000	0.000	3.225	0.000	0.604	0.000	0.000	0.000	0.000	5.909
TRINITY_DN36135_c3_g1	0.000	0.000	0.000	0.000	0.000	0.000	0.000	0.000	0.000	0.000
TRINITY_DN361361_c0_g1	0.000	0.000	0.000	0.000	0.000	0.000	0.000	0.000	0.000	0.000
TRINITY_DN361363_c0_g1	8.677	0.373	0.973	0.663	1.083	1.111	2.620	0.000	0.883	0.000
TRINITY_DN361365_c0_g1	0.000	0.000	0.000	0.000	0.000	0.000	0.000	1.210	0.000	0.000
TRINITY_DN361366_c1_g1	22.792	11.775	23.185	12.403	16.694	16.847	18.701	15.563	11.268	3.527
TRINITY_DN361366_c2_g1	0.000	0.000	0.000	0.000	1.441	0.000	0.000	0.000	0.000	0.000
TRINITY_DN361367_c0_g1	0.000	0.000	0.959	2.678	0.000	1.926	0.000	0.000	1.231	0.000
TRINITY_DN361368_c0_g1	0.000	0.000	0.000	0.536	0.561	6.169	0.000	0.000	0.000	0.000
TRINITY_DN361369_c0_g1	0.000	0.000	0.630	0.000	0.000	0.000	0.000	0.000	0.408	0.000
TRINITY_DN36136_c0_g1	0.000	2.224	0.917	3.086	1.889	0.000	0.000	0.000	0.978	0.000
TRINITY_DN36136_c1_g1	0.000	0.000	0.000	0.000	0.000	0.000	1.693	0.000	1.038	0.000
TRINITY_DN36136_c1_g2	0.000	0.000	0.438	0.000	0.000	0.000	0.000	0.000	0.142	0.000
TRINITY_DN361370_c0_g1	0.000	0.252	0.000	0.090	0.000	0.998	0.444	0.346	0.055	0.000
TRINITY_DN361371_c0_g1	0.000	0.000	0.000	0.000	0.000	0.000	0.000	0.000	0.000	0.000
TRINITY_DN361372_c0_g1	0.000	0.000	0.000	0.736	0.000	0.000	0.000	0.000	0.000	0.000
TRINITY_DN361373_c0_g1	0.000	0.000	2.148	0.000	0.000	0.000	0.000	0.000	0.000	0.000
TRINITY_DN361375_c0_g1	0.000	0.000	0.000	0.000	0.000	0.000	0.000	0.000	0.000	0.000
TRINITY_DN361375_c1_g1	0.000	0.000	0.000	0.000	0.000	0.000	0.853	0.000	0.521	0.000
TRINITY_DN361375_c2_g1	0.000	0.000	0.000	0.000	0.472	0.000	0.000	0.000	0.000	0.000
TRINITY_DN361376_c0_g1	0.000	0.000	0.000	0.000	0.407	0.000	0.000	0.000	0.000	0.000
TRINITY_DN361377_c0_g1	0.000	0.000	0.000	0.553	0.000	0.000	0.000	0.000	0.000	0.000
TRINITY_DN361379_c0_g1	0.000	0.000	0.000	0.760	0.000	0.000	0.000	0.000	0.000	0.000
TRINITY_DN36137_c0_g1	0.000	0.000	1.846	0.497	0.000	2.115	0.000	0.000	0.299	0.000
TRINITY_DN361380_c0_g1	0.000	0.000	0.362	0.000	0.000	0.000	0.000	0.000	0.000	0.000
TRINITY_DN361381_c0_g1	0.000	0.000	0.000	0.000	0.000	0.000	0.000	0.000	0.000	0.000
TRINITY_DN361383_c0_g1	0.000	0.000	2.907	0.000	0.000	0.000	0.000	3.337	1.052	0.000
TRINITY_DN361383_c0_g2	0.000	0.000	0.000	0.000	0.000	0.000	0.000	0.000	0.665	0.000
TRINITY_DN361383_c1_g1	0.000	0.000	0.189	1.032	0.317	0.574	0.510	0.000	0.125	0.000
TRINITY_DN361383_c1_g2	0.000	0.000	0.000	0.000	0.000	0.000	0.000	0.000	0.000	0.000
TRINITY_DN361383_c4_g1	0.000	0.000	0.706	0.000	0.000	0.000	0.000	0.000	0.457	0.000
TRINITY_DN361383_c5_g1	0.000	0.000	0.000	0.211	0.000	0.000	0.000	0.000	0.000	2.140
TRINITY_DN361383_c7_g1	16.948	0.000	0.000	0.000	0.000	0.000	0.000	0.000	0.000	0.000
TRINITY_DN361383_c8_g1	0.000	0.000	2.930	0.000	0.000	0.000	0.000	0.000	0.000	0.000
TRINITY_DN361384_c0_g1	0.000	0.000	0.000	0.000	0.000	0.000	0.000	0.000	0.000	0.000
TRINITY_DN361385_c0_g1	0.000	0.000	0.000	0.000	0.000	0.000	0.000	0.000	0.000	0.000
TRINITY_DN361386_c0_g1	0.000	0.000	2.666	1.271	0.780	0.722	0.000	0.952	0.307	0.000
TRINITY_DN361386_c0_g2	0.000	2.018	3.911	0.703	1.094	2.014	0.000	2.709	2.065	0.000
TRINITY_DN361387_c0_g1	0.000	0.000	0.000	0.000	0.000	0.000	0.000	0.000	0.000	0.000
TRINITY_DN36138_c0_g1	1.630	4.556	3.900	2.583	3.178	3.268	1.822	0.870	2.518	0.000
TRINITY_DN361390_c0_g1	0.000	0.000	0.000	0.000	0.000	0.000	0.000	0.000	0.829	0.000
TRINITY_DN361391_c0_g1	0.000	0.000	0.000	0.000	0.000	0.000	0.000	2.564	0.408	0.000
TRINITY_DN361394_c0_g1	0.000	0.000	0.000	0.000	0.000	0.000	0.000	0.000	0.000	0.000
TRINITY_DN361396_c1_g1	0.000	0.000	0.000	0.573	0.000	0.000	0.000	0.000	0.350	0.000
TRINITY_DN361397_c0_g1	0.000	0.000	0.000	0.220	0.000	0.000	0.000	0.000	0.000	0.000
TRINITY_DN361398_c0_g1	0.000	0.000	0.000	0.000	0.000	0.000	0.000	0.000	0.000	0.000
TRINITY_DN361399_c0_g1	0.000	0.000	0.000	0.000	0.000	0.000	0.000	0.000	0.399	0.000
TRINITY_DN36139_c0_g1	0.000	1.986	3.855	0.000	0.000	0.000	0.000	0.000	0.376	14.135
TRINITY_DN36139_c0_g2	0.000	0.000	0.000	0.000	0.000	0.000	0.000	0.000	0.000	0.000
TRINITY_DN36139_c1_g1	0.000	1.365	0.000	0.474	0.495	0.000	0.000	0.000	0.000	0.000
TRINITY_DN3613_c0_g1	0.643	0.344	0.281	0.322	0.892	0.697	0.183	0.098	0.177	0.300
TRINITY_DN3613_c0_g2	0.000	0.730	0.306	0.105	0.102	0.173	0.657	0.500	0.491	0.372
TRINITY_DN3613_c0_g3	4.195	6.217	11.433	5.580	12.693	8.427	9.626	8.165	8.217	7.252
TRINITY_DN3613_c27_g1	0.000	0.000	0.000	0.000	1.323	0.000	0.000	0.000	0.458	0.000
TRINITY_DN3613_c33_g1	0.000	0.000	0.000	0.000	0.144	0.000	0.347	0.000	0.000	0.000
TRINITY_DN361400_c1_g1	0.000	0.000	0.000	0.753	0.000	0.000	0.000	0.000	0.303	0.000
TRINITY_DN361401_c1_g1	0.000	0.000	0.000	0.000	1.362	0.000	0.000	0.000	0.000	0.000
TRINITY_DN361402_c0_g1	0.000	0.000	0.000	0.000	0.000	0.000	0.000	0.000	0.000	0.000
TRINITY_DN361403_c0_g1	0.000	0.000	0.000	0.000	0.000	0.000	0.000	0.000	0.000	0.000
TRINITY_DN361404_c0_g1	0.000	0.000	0.000	0.000	0.000	0.000	0.000	0.000	0.487	0.000
TRINITY_DN361405_c0_g1	0.000	0.000	0.000	0.299	0.000	2.554	0.000	0.000	0.000	0.000
TRINITY_DN361405_c1_g1	0.000	0.000	0.000	0.392	0.000	0.000	0.000	1.485	0.954	0.000
TRINITY_DN361405_c3_g1	0.000	0.000	0.000	0.000	0.000	0.000	0.000	0.000	0.000	0.000
TRINITY_DN361405_c4_g1	0.000	0.000	0.000	0.000	0.000	0.000	0.000	0.000	0.000	0.000
TRINITY_DN361407_c0_g1	0.000	0.000	0.000	0.000	1.478	0.000	0.000	0.000	0.114	0.000
TRINITY_DN361409_c0_g1	0.000	0.000	0.000	0.000	0.000	0.000	0.000	0.000	0.000	0.000
TRINITY_DN36140_c0_g1	0.000	1.228	0.000	0.000	0.000	0.000	0.000	0.000	0.390	0.000
TRINITY_DN36140_c0_g2	0.000	0.474	1.208	0.132	0.000	0.735	0.000	0.000	0.000	0.000
TRINITY_DN361410_c0_g1	0.000	0.000	0.000	0.000	0.000	0.000	0.000	0.000	0.000	0.000
TRINITY_DN361410_c1_g1	0.000	0.000	0.000	0.000	0.000	0.000	0.000	0.000	0.105	0.000
TRINITY_DN361410_c2_g1	0.000	0.000	0.465	0.000	0.000	0.000	0.000	0.000	0.000	2.550
TRINITY_DN361411_c0_g1	1.750	3.068	3.820	2.935	4.322	2.395	3.333	3.756	3.409	2.843
TRINITY_DN361411_c0_g2	1.493	0.319	1.049	0.185	0.166	2.010	0.795	0.000	0.583	0.000
TRINITY_DN361413_c0_g1	0.000	0.000	0.000	0.088	0.000	0.000	0.000	2.527	0.161	0.000
TRINITY_DN361413_c1_g1	0.000	0.000	0.000	0.000	0.000	0.000	0.000	0.000	0.000	0.000
TRINITY_DN361413_c2_g1	0.000	0.381	0.000	0.271	0.415	0.000	0.000	0.000	0.164	0.000
TRINITY_DN361414_c0_g1	0.000	0.000	0.000	0.000	0.253	0.000	0.000	0.000	0.000	0.000
TRINITY_DN361414_c1_g1	0.000	0.000	0.741	0.000	0.000	0.565	0.989	0.000	0.241	0.000
TRINITY_DN361414_c2_g1	0.000	0.000	0.000	0.000	0.000	0.000	0.000	0.000	0.178	0.000
TRINITY_DN361415_c0_g1	0.000	0.000	0.000	0.000	0.000	0.000	0.000	0.000	0.000	0.000
TRINITY_DN361416_c0_g1	0.000	0.000	0.000	0.000	0.607	0.000	0.000	0.000	0.119	2.009
TRINITY_DN361417_c0_g1	0.000	0.000	3.645	0.000	0.000	0.000	0.000	0.000	0.892	0.000
TRINITY_DN361417_c1_g1	0.000	0.000	0.000	0.000	0.359	0.000	0.000	0.000	0.000	0.000
TRINITY_DN361418_c0_g1	0.000	0.000	0.000	0.000	0.000	0.000	0.000	0.000	0.000	0.000
TRINITY_DN36141_c0_g1	0.000	3.661	1.364	0.398	3.995	5.731	4.607	3.018	0.856	5.949
TRINITY_DN36141_c0_g2	0.000	0.451	0.287	0.552	0.085	0.000	0.000	0.000	0.000	0.000
TRINITY_DN36141_c1_g1	0.000	0.000	0.000	0.000	0.000	0.000	0.000	1.056	0.000	0.000
TRINITY_DN361420_c1_g1	1.116	0.000	0.470	0.100	0.000	0.000	0.000	0.000	0.031	0.000
TRINITY_DN361421_c0_g1	0.000	0.000	0.000	0.165	0.330	0.000	0.000	0.000	0.000	0.000
TRINITY_DN361422_c0_g1	0.000	0.000	0.772	0.000	0.000	0.000	0.000	0.000	0.000	0.000
TRINITY_DN361422_c1_g1	0.000	0.000	0.000	0.000	0.000	0.000	0.000	0.000	0.485	0.000
TRINITY_DN361427_c0_g1	0.000	0.000	0.000	0.376	0.000	0.000	0.000	0.000	0.000	0.000
TRINITY_DN361428_c0_g2	0.000	0.296	0.000	0.373	0.215	2.145	0.000	0.000	0.000	0.000
TRINITY_DN361428_c1_g1	0.000	0.000	0.000	0.000	0.000	0.000	0.000	0.000	0.000	0.000
TRINITY_DN361429_c0_g1	0.000	0.000	0.000	0.126	0.000	0.000	0.000	0.000	0.000	0.000
TRINITY_DN36142_c1_g1	0.000	0.000	0.000	0.000	0.000	0.000	0.000	0.000	0.000	0.000
TRINITY_DN36142_c2_g1	0.000	0.000	0.000	1.613	2.615	1.447	0.000	0.000	0.000	0.000
TRINITY_DN36142_c5_g1	0.000	0.000	1.184	0.000	1.335	0.000	0.000	0.000	0.000	0.000
TRINITY_DN361430_c0_g1	0.000	0.000	0.000	0.000	0.000	0.000	0.000	0.000	0.000	0.000
TRINITY_DN361433_c0_g1	0.000	0.000	0.000	0.000	0.000	0.000	0.000	0.000	0.000	0.000
TRINITY_DN361433_c0_g3	0.000	0.000	0.757	0.000	0.000	0.000	0.000	0.000	0.000	0.000
TRINITY_DN361433_c1_g1	0.000	0.000	0.000	0.000	0.000	0.000	0.000	0.000	0.000	0.000
TRINITY_DN361433_c2_g1	0.000	0.000	0.000	0.000	0.337	0.000	4.859	0.000	0.000	0.000
TRINITY_DN361434_c0_g1	0.000	0.000	0.899	0.000	0.000	0.000	0.971	1.509	0.180	0.000
TRINITY_DN361434_c0_g2	0.000	0.000	0.179	0.145	0.600	0.271	0.000	0.000	0.088	0.000
TRINITY_DN361434_c1_g1	0.000	0.000	0.000	0.000	0.516	0.000	0.000	0.000	0.152	0.000
TRINITY_DN361434_c2_g1	0.000	0.000	0.000	0.000	0.000	0.000	0.000	0.000	0.000	0.000
TRINITY_DN361435_c0_g2	0.000	0.000	0.000	0.000	1.451	0.000	0.000	0.000	0.567	0.000
TRINITY_DN361436_c0_g1	0.000	0.803	1.582	0.000	0.290	0.000	0.000	0.000	0.292	0.000
TRINITY_DN361437_c0_g1	0.000	0.000	0.000	0.000	0.000	0.000	0.000	0.000	0.000	0.000
TRINITY_DN361438_c0_g1	0.000	0.000	0.208	0.057	0.117	0.158	0.000	0.000	0.070	0.000
TRINITY_DN36143_c0_g1	0.000	0.000	0.318	0.519	0.352	1.455	0.000	0.000	0.104	0.000
TRINITY_DN36143_c0_g2	0.000	0.683	0.000	0.000	0.000	0.000	0.000	0.000	0.000	0.000
TRINITY_DN36143_c0_g3	0.000	0.733	0.000	0.777	0.265	0.000	1.279	0.000	0.313	0.000
TRINITY_DN36143_c0_g4	0.000	0.000	0.000	0.000	0.000	0.000	0.000	0.000	0.000	0.000
TRINITY_DN36143_c1_g1	0.000	0.000	0.000	0.000	0.676	0.000	0.000	0.000	0.000	0.000
TRINITY_DN36143_c2_g1	0.000	0.000	0.000	0.000	0.000	0.000	0.000	0.000	0.000	0.000
TRINITY_DN361445_c0_g1	3.289	6.815	5.000	3.481	5.859	4.239	5.234	6.866	8.403	4.613
TRINITY_DN361446_c0_g1	0.000	0.000	0.000	0.000	0.158	0.000	0.000	0.298	0.000	0.000
TRINITY_DN361447_c0_g1	0.000	0.000	0.000	0.801	0.720	0.000	3.911	0.000	0.000	0.000
TRINITY_DN361448_c0_g1	0.000	0.000	0.000	0.195	0.000	0.000	0.000	0.000	0.117	0.000
TRINITY_DN361449_c0_g1	0.000	0.000	0.000	0.000	0.000	0.000	0.000	0.000	0.517	0.000
TRINITY_DN361450_c2_g1	0.000	0.000	0.000	0.857	0.000	0.000	0.000	0.000	0.000	0.000
TRINITY_DN361451_c0_g1	1.866	0.000	0.000	0.000	0.186	1.402	0.000	0.477	0.000	0.870
TRINITY_DN361452_c0_g1	0.000	0.000	0.000	0.486	0.000	0.000	0.000	0.000	0.000	0.000
TRINITY_DN361453_c0_g1	0.000	0.000	0.000	0.725	0.000	0.000	0.000	0.000	0.000	0.000
TRINITY_DN361455_c0_g1	0.000	2.620	0.000	0.000	0.000	0.000	0.000	0.000	0.000	0.000
TRINITY_DN361456_c1_g1	0.000	0.000	0.000	0.528	0.000	0.000	0.000	0.000	0.259	0.000
TRINITY_DN361456_c2_g1	0.000	0.000	0.000	0.000	0.000	0.000	0.000	0.000	0.000	0.000
TRINITY_DN361457_c0_g1	0.000	1.186	0.000	0.000	0.000	0.593	1.037	0.000	0.450	0.000
TRINITY_DN361458_c0_g1	0.000	0.000	0.000	0.000	0.000	0.000	0.000	0.000	0.000	0.000
TRINITY_DN361458_c1_g1	0.000	0.000	0.000	0.000	0.000	0.000	0.000	0.000	0.000	0.000
TRINITY_DN361459_c0_g1	0.000	0.000	0.000	0.000	0.000	0.000	0.000	0.000	0.000	0.000
TRINITY_DN36145_c0_g1	0.000	0.000	0.336	2.565	0.186	0.000	0.000	0.000	0.439	0.000
TRINITY_DN36145_c0_g2	8.811	0.000	1.486	0.396	0.823	0.000	0.000	0.000	0.419	0.000
TRINITY_DN361461_c0_g1	0.000	0.000	0.000	0.000	0.000	2.406	0.000	0.000	0.000	0.000
TRINITY_DN361462_c0_g1	0.000	1.063	1.143	0.325	0.278	0.299	0.564	0.222	0.209	0.000
TRINITY_DN361464_c0_g1	0.000	0.000	0.000	0.703	1.472	0.000	0.000	0.000	0.429	0.000
TRINITY_DN361466_c0_g1	0.000	0.406	0.000	0.112	0.000	0.000	0.000	0.560	0.088	0.000
TRINITY_DN361466_c0_g2	0.000	0.000	0.346	0.092	0.260	0.000	0.937	0.000	0.039	0.000
TRINITY_DN361466_c1_g1	0.000	0.000	0.000	0.000	0.000	0.000	0.000	0.000	0.000	0.000
TRINITY_DN361468_c0_g1	0.000	0.000	0.000	0.000	0.000	0.000	0.000	0.000	0.562	0.000
TRINITY_DN361468_c1_g1	0.000	0.000	0.000	0.000	0.000	0.000	0.000	0.000	0.989	0.000
TRINITY_DN36146_c0_g1	0.000	0.000	0.000	0.000	1.021	0.000	0.000	9.390	0.299	0.000
TRINITY_DN36146_c0_g2	0.000	0.000	0.000	0.000	0.538	0.000	0.000	0.000	0.000	0.000
TRINITY_DN36146_c1_g1	0.000	0.000	0.000	0.000	5.113	0.000	0.000	0.000	0.000	0.000
TRINITY_DN36146_c1_g2	0.000	0.000	0.530	0.284	0.000	0.000	0.000	1.068	0.171	0.000
TRINITY_DN361470_c0_g1	0.000	0.000	6.338	0.000	0.000	0.000	0.000	0.000	0.522	0.000
TRINITY_DN361470_c10_g1	0.000	0.000	0.000	0.000	0.000	0.000	0.000	0.000	0.000	0.000
TRINITY_DN361470_c1_g2	0.000	1.788	0.000	0.625	0.000	0.000	0.000	0.000	0.382	0.000
TRINITY_DN361470_c2_g1	0.000	0.000	0.000	0.000	0.000	0.000	0.000	0.000	0.997	0.000
TRINITY_DN361470_c4_g2	0.000	0.000	0.000	0.000	0.000	0.000	0.000	0.000	0.000	0.000
TRINITY_DN361470_c5_g1	0.000	0.000	0.000	0.000	0.000	0.000	0.000	0.000	0.000	0.000
TRINITY_DN361470_c7_g1	0.000	0.000	0.000	0.000	0.000	0.000	0.000	0.000	0.000	0.000
TRINITY_DN361470_c8_g1	0.000	0.000	0.000	0.000	0.000	0.000	0.000	0.000	0.000	0.000
TRINITY_DN361472_c0_g1	18.466	4.760	0.000	0.368	0.000	4.469	0.000	0.000	0.000	5.110
TRINITY_DN361473_c0_g1	0.000	0.000	0.000	0.000	0.695	0.000	0.000	0.000	0.545	0.000
TRINITY_DN361474_c0_g1	0.000	0.643	1.264	0.000	0.619	0.000	0.000	0.000	0.137	0.000
TRINITY_DN361475_c0_g1	0.000	0.000	0.000	0.000	0.000	0.000	0.000	0.000	0.000	0.000
TRINITY_DN361476_c0_g1	0.000	0.000	0.752	0.203	0.208	0.000	0.000	0.000	0.000	0.000
TRINITY_DN361476_c0_g2	0.000	0.000	0.000	0.332	0.000	0.000	0.000	0.000	0.000	0.000
TRINITY_DN361477_c1_g1	0.000	0.000	0.000	0.000	0.331	0.000	0.000	0.000	0.195	0.000
TRINITY_DN361478_c0_g1	0.000	0.344	1.165	1.351	1.398	0.693	0.779	0.477	1.087	1.269
TRINITY_DN361478_c1_g1	0.000	0.000	0.162	0.089	0.000	0.000	0.000	0.000	0.054	0.000
TRINITY_DN361478_c1_g2	0.000	0.000	0.000	0.000	0.377	0.000	0.000	0.000	0.221	0.000
TRINITY_DN361478_c1_g3	0.000	0.000	0.000	0.000	0.000	0.000	0.000	0.000	0.308	0.000
TRINITY_DN361478_c1_g4	0.000	0.000	0.000	0.000	0.000	0.000	0.000	0.000	0.000	0.000
TRINITY_DN361478_c1_g5	0.000	0.000	0.000	0.000	0.000	0.000	0.000	0.000	0.000	0.000
TRINITY_DN361478_c2_g1	0.000	0.000	0.395	0.174	0.089	0.284	0.000	0.000	0.080	0.452
TRINITY_DN361478_c6_g1	0.000	0.000	1.340	0.000	0.369	0.000	0.000	0.000	0.000	0.000
TRINITY_DN361479_c0_g1	0.000	0.000	0.000	0.000	0.000	0.000	0.000	0.000	0.000	0.000
TRINITY_DN36147_c0_g1	0.000	0.000	0.000	0.000	0.169	0.000	0.000	0.000	0.000	0.000
TRINITY_DN36147_c0_g4	0.000	0.000	0.000	0.000	0.000	0.000	0.000	0.000	0.000	0.000
TRINITY_DN361482_c0_g1	0.000	0.352	0.799	0.377	1.416	1.386	1.238	1.217	0.727	0.000
TRINITY_DN361483_c0_g1	0.000	0.000	0.000	0.000	0.000	0.000	0.000	3.808	0.000	0.000
TRINITY_DN361485_c0_g1	0.000	0.000	0.000	0.000	0.000	2.428	0.000	0.000	0.000	0.000
TRINITY_DN361485_c1_g1	0.000	0.000	0.000	0.000	0.177	0.486	0.000	0.653	0.000	0.000
TRINITY_DN361486_c0_g1	0.000	1.955	0.000	0.000	0.000	0.000	0.000	0.000	0.000	0.000
TRINITY_DN361487_c0_g1	0.000	1.971	3.827	1.373	0.000	0.000	0.000	0.000	0.000	0.000
TRINITY_DN361488_c0_g1	0.000	0.000	0.000	0.000	0.000	0.000	0.000	0.000	0.000	0.000
TRINITY_DN36148_c0_g1	0.000	0.370	1.088	0.388	0.263	0.656	1.545	0.000	0.139	0.000
TRINITY_DN36148_c1_g1	0.000	0.000	0.000	0.000	0.000	0.000	0.000	0.000	0.000	0.000
TRINITY_DN36148_c2_g2	0.000	0.000	0.000	0.304	0.000	0.867	0.000	0.000	0.000	0.000
TRINITY_DN36148_c3_g1	0.000	0.000	0.000	0.000	0.000	0.000	0.000	0.000	0.000	0.000
TRINITY_DN36148_c3_g2	0.000	0.000	0.000	0.000	0.000	0.000	0.000	0.000	0.000	0.000
TRINITY_DN36148_c4_g1	0.000	0.000	0.000	2.741	0.000	0.000	0.000	3.569	0.000	0.000
TRINITY_DN36148_c4_g2	0.000	0.000	0.000	0.000	0.424	1.178	2.020	0.000	0.000	0.000
TRINITY_DN36148_c4_g3	0.000	0.000	0.000	0.000	0.000	0.000	0.968	0.000	0.000	0.000
TRINITY_DN361490_c0_g1	0.000	0.000	0.000	0.000	0.600	0.000	0.000	0.000	1.402	0.000
TRINITY_DN361491_c0_g1	0.000	0.000	0.000	0.335	0.511	0.000	0.826	0.000	0.000	0.000
TRINITY_DN361492_c0_g1	0.000	0.000	0.000	0.234	0.080	0.000	0.000	0.000	0.095	0.000
TRINITY_DN361493_c0_g1	0.000	0.000	0.000	0.000	0.000	0.000	0.000	0.000	0.000	0.000
TRINITY_DN361494_c0_g1	0.000	0.000	0.000	0.000	0.000	0.000	0.000	1.847	0.000	0.000
TRINITY_DN361495_c0_g1	0.000	0.000	0.000	0.085	0.699	0.237	0.000	0.000	0.104	2.629
TRINITY_DN361496_c0_g1	0.000	0.000	0.000	0.065	0.113	0.353	0.272	0.000	0.117	0.000
TRINITY_DN361497_c0_g1	0.000	0.000	0.000	0.000	0.000	0.000	0.000	1.424	0.000	0.000
TRINITY_DN361499_c0_g1	0.000	0.298	0.000	0.106	0.000	0.590	0.000	0.000	0.064	0.000
TRINITY_DN36149_c0_g1	0.000	0.809	0.000	0.000	2.290	1.674	0.000	1.072	0.981	0.000
TRINITY_DN36149_c0_g2	0.000	0.000	0.000	0.000	0.000	0.000	0.000	0.000	0.000	0.000
TRINITY_DN36149_c0_g3	0.000	0.000	0.000	0.000	0.000	0.000	0.000	0.000	0.000	0.000
TRINITY_DN36149_c2_g1	0.000	0.000	0.000	0.000	0.000	1.465	0.000	0.000	0.000	0.000
TRINITY_DN36149_c4_g1	0.000	0.000	1.687	0.900	0.821	0.000	2.228	0.000	0.798	0.000
TRINITY_DN36149_c9_g1	0.000	0.000	0.000	0.000	0.388	0.000	0.000	0.000	0.324	0.000
TRINITY_DN3614_c0_g1	0.000	0.528	2.131	1.230	1.943	1.053	1.241	1.830	1.085	0.000
TRINITY_DN3614_c0_g2	0.000	0.856	0.642	0.765	0.479	0.000	0.257	0.000	0.443	0.000
TRINITY_DN361501_c0_g1	0.000	0.000	0.000	0.000	0.000	0.000	0.000	0.000	0.308	0.000
TRINITY_DN361502_c0_g1	0.000	0.000	0.343	0.566	0.000	0.000	0.000	0.000	1.037	0.000
TRINITY_DN361503_c0_g1	0.000	0.293	0.000	0.094	0.096	0.000	0.925	0.000	0.285	1.922
TRINITY_DN361504_c0_g1	0.000	0.000	0.000	0.000	0.000	0.000	2.202	0.000	0.000	0.000
TRINITY_DN361506_c0_g1	0.000	0.000	0.000	0.000	0.000	0.000	0.000	1.462	0.000	0.000
TRINITY_DN361507_c0_g1	0.000	0.000	0.000	0.000	0.000	0.000	0.000	0.000	0.000	0.000
TRINITY_DN361508_c0_g1	0.000	0.000	0.000	0.000	1.557	0.000	0.000	5.735	0.000	0.000
TRINITY_DN361509_c0_g1	0.000	0.000	1.683	0.000	0.000	0.000	0.000	0.000	0.000	0.000
TRINITY_DN361509_c1_g1	0.000	0.000	0.000	0.578	0.000	0.000	0.000	0.000	0.353	0.000
TRINITY_DN36150_c0_g1	0.000	0.000	0.000	0.937	0.000	0.000	0.000	0.000	0.000	0.000
TRINITY_DN36150_c1_g1	0.000	0.000	1.557	0.000	1.759	0.000	0.000	0.000	1.536	0.000
TRINITY_DN36150_c1_g2	0.000	0.000	1.225	0.000	0.000	1.000	0.000	0.000	0.000	0.000
TRINITY_DN36150_c1_g3	0.000	0.538	0.000	0.000	0.531	0.000	0.000	0.000	0.401	0.000
TRINITY_DN36150_c2_g1	0.000	0.000	0.000	0.000	0.000	0.000	0.000	0.000	0.000	0.000
TRINITY_DN36150_c3_g1	0.000	0.000	0.000	0.000	0.000	0.000	0.000	0.000	0.000	0.000
TRINITY_DN361510_c0_g1	0.000	0.000	2.833	0.000	0.801	4.372	0.000	0.000	0.465	0.000
TRINITY_DN361513_c0_g1	0.000	0.000	0.000	0.000	0.000	0.000	0.000	0.000	0.000	0.000
TRINITY_DN361514_c0_g2	1.111	3.927	4.000	2.950	4.728	4.275	2.716	4.484	3.058	2.592
TRINITY_DN361515_c0_g1	0.000	0.000	0.000	0.000	0.000	0.000	0.000	0.000	1.052	0.000
TRINITY_DN361516_c0_g1	0.000	0.267	1.767	0.000	0.098	0.000	0.000	0.366	0.174	0.000
TRINITY_DN361517_c0_g1	0.000	0.000	0.000	0.000	0.000	3.423	0.000	0.000	0.402	0.000
TRINITY_DN361519_c0_g1	0.000	0.000	0.000	0.000	0.000	0.000	0.000	0.000	0.641	0.000
TRINITY_DN36151_c0_g1	0.000	0.000	0.000	0.000	0.000	0.000	0.000	0.000	0.000	0.000
TRINITY_DN36151_c0_g2	0.000	0.000	0.000	0.000	0.000	0.000	0.000	0.000	0.000	0.000
TRINITY_DN36151_c4_g1	0.000	0.000	0.000	1.729	0.000	0.000	4.229	0.000	0.000	0.000
TRINITY_DN361521_c0_g1	0.000	0.000	0.000	0.000	0.000	0.000	0.000	0.000	0.000	0.000
TRINITY_DN361522_c0_g1	0.000	0.000	0.000	0.286	0.000	0.000	0.000	0.000	0.000	0.000
TRINITY_DN361523_c1_g1	0.000	0.000	1.219	0.000	0.000	0.000	0.000	0.000	0.402	0.000
TRINITY_DN361523_c2_g1	0.000	0.000	0.000	0.000	0.000	0.000	0.000	0.000	0.000	0.000
TRINITY_DN361524_c0_g1	0.000	0.000	0.000	0.000	0.000	0.000	0.000	0.000	0.221	0.000
TRINITY_DN361524_c1_g1	0.000	0.000	0.000	0.000	0.000	0.000	0.000	0.000	0.000	0.000
TRINITY_DN361525_c0_g1	0.000	0.000	0.000	0.000	0.000	0.000	0.000	0.000	0.000	0.000
TRINITY_DN361525_c1_g1	0.000	0.000	0.000	0.536	0.000	0.000	0.000	0.000	0.000	0.000
TRINITY_DN361526_c0_g1	0.000	0.000	0.000	0.000	0.000	0.000	0.000	0.000	0.000	0.000
TRINITY_DN361526_c0_g3	0.000	0.000	1.068	2.866	1.199	0.000	2.832	2.204	1.051	0.000
TRINITY_DN361526_c1_g2	0.000	0.000	0.000	0.000	0.000	0.000	0.000	1.619	0.000	0.000
TRINITY_DN361526_c3_g1	0.000	0.000	0.000	0.000	0.000	0.000	0.000	0.000	0.000	0.000
TRINITY_DN361527_c0_g1	0.000	0.000	0.000	1.397	0.750	0.000	0.000	0.000	0.443	0.000
TRINITY_DN36152_c0_g1	0.000	0.000	0.000	0.000	0.000	0.000	0.000	0.000	0.000	0.000
TRINITY_DN36152_c1_g1	0.000	0.000	0.000	0.000	0.000	0.000	0.000	0.000	0.847	0.000
TRINITY_DN36152_c2_g1	0.000	0.000	1.335	0.000	0.000	0.000	0.000	0.000	0.000	0.000
TRINITY_DN36152_c2_g2	0.000	0.000	0.000	1.450	0.000	0.000	0.000	0.000	0.000	0.000
TRINITY_DN36152_c5_g1	0.000	0.000	0.000	0.000	0.000	0.000	0.000	0.000	0.000	0.000
TRINITY_DN361532_c0_g1	0.000	0.000	0.000	0.204	0.000	0.000	0.000	0.000	0.166	0.000
TRINITY_DN361534_c0_g1	0.000	0.000	0.000	0.230	0.000	1.302	0.000	0.000	0.553	0.000
TRINITY_DN361534_c1_g1	0.000	0.000	0.000	0.000	0.000	0.000	2.040	0.000	0.000	0.000
TRINITY_DN361535_c0_g1	0.000	0.000	0.000	0.000	1.362	0.000	0.000	0.000	0.000	0.000
TRINITY_DN361535_c1_g1	0.000	0.000	0.000	0.295	0.000	0.000	0.000	0.000	0.000	0.000
TRINITY_DN361536_c0_g1	0.000	0.000	1.490	0.801	3.376	0.000	0.000	0.000	0.000	0.000
TRINITY_DN361537_c0_g1	0.000	0.000	0.365	0.500	0.614	0.556	0.494	0.000	0.172	0.000
TRINITY_DN361538_c0_g1	0.000	0.000	0.000	0.458	0.000	0.000	0.000	0.000	0.276	0.000
TRINITY_DN361538_c1_g1	0.000	0.000	0.162	0.089	0.000	0.000	0.000	0.000	0.108	0.000
TRINITY_DN361539_c2_g1	0.000	0.000	0.000	0.914	0.965	0.000	0.000	0.000	0.000	0.000
TRINITY_DN36153_c1_g1	0.000	0.000	2.147	0.000	5.493	4.369	0.000	7.305	3.254	0.000
TRINITY_DN36153_c3_g1	0.000	1.470	2.861	2.039	2.135	2.947	0.000	0.000	2.808	0.000
TRINITY_DN361540_c0_g1	0.000	0.256	0.000	0.091	0.374	0.000	0.000	0.000	0.166	0.000
TRINITY_DN361541_c0_g1	0.000	0.000	0.677	0.361	0.000	0.000	0.000	0.000	0.000	0.000
TRINITY_DN361541_c1_g1	0.000	0.000	0.000	0.000	0.000	0.000	0.000	0.000	0.000	0.000
TRINITY_DN361542_c0_g1	0.000	0.000	0.000	0.000	0.000	0.000	0.000	0.000	0.275	0.000
TRINITY_DN361543_c0_g1	0.000	0.000	0.000	0.000	0.000	0.000	0.000	0.000	0.000	0.000
TRINITY_DN361545_c1_g1	0.000	0.000	0.000	0.000	0.000	0.000	0.000	0.000	0.000	0.000
TRINITY_DN361545_c2_g1	0.000	1.820	0.000	0.000	0.000	0.000	0.000	0.000	0.194	0.000
TRINITY_DN361546_c0_g1	0.000	0.432	0.000	0.000	0.000	0.000	0.000	0.000	0.278	0.000
TRINITY_DN361549_c0_g1	0.000	0.000	0.000	0.000	0.000	0.000	0.000	0.000	0.000	0.000
TRINITY_DN361549_c1_g1	0.000	0.000	0.000	0.000	0.000	0.000	0.000	0.000	0.000	0.000
TRINITY_DN361549_c1_g2	0.000	0.000	0.000	0.000	0.000	0.000	0.000	0.000	0.154	0.000
TRINITY_DN36154_c0_g1	0.000	0.000	0.000	0.405	0.473	0.000	0.000	0.000	0.000	0.000
TRINITY_DN36154_c0_g2	0.000	4.437	0.000	3.078	5.899	1.483	5.088	5.887	6.668	0.000
TRINITY_DN361550_c1_g1	0.000	0.000	0.000	0.000	0.000	0.000	0.000	0.000	0.000	0.000
TRINITY_DN361551_c0_g1	0.000	0.000	0.000	0.000	0.000	0.000	0.000	1.013	0.000	2.757
TRINITY_DN361552_c0_g1	0.000	0.000	0.000	0.000	0.000	0.000	0.000	0.000	0.000	0.000
TRINITY_DN361554_c0_g1	0.000	0.000	0.000	0.000	0.000	0.000	0.000	0.000	0.000	0.000
TRINITY_DN361554_c1_g1	0.000	0.287	0.000	0.000	0.000	0.000	0.000	0.000	0.000	0.000
TRINITY_DN361555_c0_g1	0.000	0.000	0.000	2.012	0.418	0.000	0.000	0.000	0.000	0.000
TRINITY_DN361556_c0_g2	0.000	0.000	0.000	0.000	0.000	0.000	0.000	0.000	0.000	0.000
TRINITY_DN361556_c0_g3	0.000	0.000	2.510	0.000	0.000	0.000	0.000	0.000	0.165	0.000
TRINITY_DN361557_c0_g1	0.000	0.000	0.000	0.000	0.000	0.000	0.000	0.000	0.649	4.784
TRINITY_DN361558_c0_g1	0.000	0.000	0.000	0.000	0.000	0.000	0.000	0.000	0.000	0.000
TRINITY_DN361559_c0_g2	0.000	0.000	0.000	0.000	0.000	0.000	0.000	0.000	0.000	0.000
TRINITY_DN361559_c1_g1	16.509	0.000	0.000	0.000	0.000	0.000	0.000	0.000	0.874	0.000
TRINITY_DN36155_c0_g1	0.000	0.000	0.000	0.013	0.000	0.000	0.000	0.000	0.562	0.000
TRINITY_DN36155_c0_g2	0.000	0.727	1.097	0.166	0.183	0.000	0.000	0.000	0.157	0.000
TRINITY_DN361560_c0_g1	0.000	0.000	0.000	0.000	0.000	0.000	0.000	0.000	2.287	0.000
TRINITY_DN361561_c0_g1	0.000	0.000	0.000	0.000	0.000	0.000	0.000	0.000	0.000	0.000
TRINITY_DN361563_c0_g1	0.000	0.000	0.000	0.000	0.000	0.000	0.000	0.000	0.000	0.000
TRINITY_DN361564_c0_g1	0.000	0.000	3.434	0.000	0.000	0.000	0.000	3.609	0.567	0.000
TRINITY_DN361564_c3_g1	0.000	6.051	3.956	0.000	0.439	3.645	0.000	0.000	0.257	0.000
TRINITY_DN361565_c0_g1	0.000	0.000	0.000	0.000	0.000	0.000	0.000	0.000	0.000	0.000
TRINITY_DN361566_c0_g1	0.000	0.000	0.000	0.000	0.000	0.000	0.000	0.000	0.171	0.000
TRINITY_DN361567_c0_g1	0.000	0.000	1.811	0.000	2.061	0.959	0.000	1.254	0.202	0.000
TRINITY_DN361568_c0_g1	0.000	0.000	0.000	0.000	0.000	0.000	0.000	0.000	0.000	0.000
TRINITY_DN361569_c0_g1	0.000	0.000	0.000	0.000	0.000	0.000	1.131	0.000	0.413	0.000
TRINITY_DN361569_c0_g3	0.000	0.000	0.000	0.000	0.000	0.000	0.000	0.000	0.000	0.000
TRINITY_DN36156_c0_g1	11.688	0.000	0.755	1.033	0.417	0.000	0.000	0.000	0.550	0.000
TRINITY_DN36156_c0_g2	0.000	0.000	0.000	0.000	0.000	0.000	0.000	0.000	0.000	0.000
TRINITY_DN36156_c0_g3	0.000	0.000	0.000	0.000	0.000	2.588	0.000	0.000	0.000	0.000
TRINITY_DN36156_c3_g1	0.000	0.000	0.000	0.000	0.000	0.000	0.000	6.260	0.494	0.000
TRINITY_DN361571_c0_g1	0.000	0.000	0.000	0.000	0.000	0.170	0.000	0.000	0.113	0.000
TRINITY_DN361571_c0_g2	0.000	0.000	0.000	0.053	0.000	0.000	0.000	0.000	0.000	0.000
TRINITY_DN361571_c1_g1	0.000	0.000	0.888	0.492	0.000	0.000	0.000	0.000	0.000	0.000
TRINITY_DN361571_c2_g1	0.000	0.000	0.000	0.000	0.311	0.000	0.000	0.000	0.183	0.000
TRINITY_DN361571_c6_g1	0.000	0.000	2.853	0.767	0.000	0.000	0.000	2.960	0.469	0.000
TRINITY_DN361571_c7_g1	0.000	0.000	0.000	0.000	0.676	0.000	0.000	0.000	0.000	0.000
TRINITY_DN361572_c0_g1	0.000	0.000	0.000	0.000	0.000	0.000	0.000	0.000	0.287	0.000
TRINITY_DN361573_c0_g1	0.000	0.000	0.390	0.053	0.000	0.000	0.274	0.000	0.000	0.000
TRINITY_DN361576_c0_g1	0.000	0.000	3.196	0.000	0.902	0.000	0.000	0.000	0.000	0.000
TRINITY_DN361577_c0_g1	0.000	0.000	0.595	0.000	0.000	0.000	0.000	0.000	0.000	0.000
TRINITY_DN361578_c0_g1	0.000	0.000	0.000	0.066	0.000	0.546	0.000	0.000	0.072	0.680
TRINITY_DN361578_c1_g1	0.000	0.000	0.000	0.000	0.000	0.000	0.000	0.000	0.278	0.000
TRINITY_DN361578_c2_g1	0.000	1.725	0.279	0.152	0.156	0.000	0.000	0.000	0.020	0.000
TRINITY_DN361579_c0_g1	0.000	0.000	0.000	0.000	0.879	0.000	0.000	0.000	0.000	0.000
TRINITY_DN36157_c0_g1	0.000	0.000	0.000	0.415	0.000	0.000	0.000	0.000	0.253	0.000
TRINITY_DN36157_c1_g1	0.000	0.000	0.163	0.088	0.091	0.000	0.000	0.000	0.000	0.000
TRINITY_DN36157_c5_g1	0.000	0.000	0.000	0.625	0.000	0.000	0.000	0.000	0.000	0.000
TRINITY_DN36157_c6_g1	0.000	0.000	0.000	0.000	0.000	0.000	0.000	0.000	0.408	0.000
TRINITY_DN36157_c7_g1	0.000	0.000	0.000	0.533	0.000	0.000	0.000	2.042	0.000	0.000
TRINITY_DN361582_c0_g1	0.000	0.000	0.000	0.000	0.000	0.000	0.000	0.000	0.000	0.000
TRINITY_DN361582_c1_g1	0.000	0.000	0.000	0.000	0.000	0.000	0.000	0.000	0.000	0.000
TRINITY_DN361583_c0_g2	0.000	0.000	0.000	0.000	0.000	0.000	2.267	0.000	0.000	0.000
TRINITY_DN361583_c1_g1	0.000	0.000	0.000	0.000	0.000	0.000	0.000	0.000	0.000	0.000
TRINITY_DN361583_c1_g2	0.000	0.000	0.000	0.000	0.000	1.626	0.000	0.000	0.000	0.000
TRINITY_DN361583_c1_g3	0.000	0.000	1.241	0.169	0.000	0.000	0.000	0.000	0.712	0.000
TRINITY_DN361583_c2_g1	0.000	0.000	0.896	0.000	0.247	1.369	0.000	0.000	1.163	0.000
TRINITY_DN361583_c3_g1	0.000	0.000	0.000	0.000	0.000	0.000	0.000	0.000	0.000	0.000
TRINITY_DN361583_c4_g1	0.000	0.000	0.000	0.000	0.000	0.000	0.000	0.000	0.000	0.000
TRINITY_DN361583_c5_g1	0.000	0.000	0.000	0.000	0.000	0.000	0.000	0.000	0.000	0.000
TRINITY_DN361583_c6_g1	0.000	0.000	0.000	0.000	0.000	0.000	0.000	0.000	0.355	0.000
TRINITY_DN361585_c0_g1	0.000	0.000	0.774	0.000	0.000	0.000	0.000	0.000	0.000	0.000
TRINITY_DN361587_c0_g1	0.000	0.000	0.000	0.000	0.000	0.000	0.000	0.000	0.000	0.000
TRINITY_DN361587_c1_g1	0.000	0.000	0.000	0.000	0.000	0.000	3.002	0.000	0.000	0.000
TRINITY_DN361588_c0_g1	0.000	0.000	0.000	0.872	0.000	2.519	0.000	0.000	0.000	0.000
TRINITY_DN361588_c2_g1	0.000	2.415	0.000	0.000	0.000	0.000	0.000	6.544	0.177	0.000
TRINITY_DN361588_c3_g1	0.000	0.000	1.626	0.000	0.920	2.519	0.000	0.000	0.537	8.916
TRINITY_DN361589_c0_g1	0.000	0.000	0.000	0.000	0.000	0.000	0.000	0.000	0.402	0.000
TRINITY_DN36158_c0_g1	0.000	0.000	2.282	1.462	1.456	2.168	3.018	0.000	0.740	0.000
TRINITY_DN36158_c1_g1	0.000	1.149	0.000	0.000	0.000	0.000	0.000	1.529	0.245	0.000
TRINITY_DN36158_c2_g1	0.000	5.257	0.000	0.000	0.000	0.000	0.000	0.000	0.000	0.000
TRINITY_DN36158_c3_g2	0.000	0.000	0.827	0.181	0.093	1.005	0.000	0.000	0.165	0.000
TRINITY_DN361590_c0_g1	0.000	0.000	0.000	0.000	0.000	0.000	0.000	0.000	0.578	0.000
TRINITY_DN361591_c0_g1	0.000	0.000	0.000	0.000	0.000	0.000	0.000	0.000	0.000	0.000
TRINITY_DN361592_c0_g1	0.000	0.000	0.000	0.000	0.000	0.000	3.951	0.000	0.000	0.000
TRINITY_DN361593_c0_g1	1.763	0.000	0.000	0.480	0.127	0.221	0.395	0.308	0.228	0.000
TRINITY_DN361594_c0_g1	0.000	0.000	0.000	0.000	0.000	0.000	0.000	0.000	0.000	0.000
TRINITY_DN361595_c0_g1	0.000	0.000	0.000	0.000	0.000	0.000	0.000	0.000	0.000	0.000
TRINITY_DN361598_c0_g1	0.000	0.000	0.000	0.000	0.671	0.000	0.000	0.000	0.000	0.000
TRINITY_DN36159_c0_g1	0.000	0.000	0.000	0.189	0.000	0.000	0.000	0.000	0.000	0.000
TRINITY_DN36159_c2_g1	0.000	2.793	1.374	0.252	0.000	0.700	0.000	0.925	0.325	0.000
TRINITY_DN36159_c5_g1	0.000	0.000	0.000	0.000	0.000	0.000	0.000	0.000	0.253	0.000
TRINITY_DN3615_c0_g1	0.000	1.712	2.122	0.045	1.616	0.388	0.411	0.995	0.727	0.866
TRINITY_DN3615_c0_g2	0.000	1.364	0.433	1.166	0.830	0.000	0.000	0.933	0.322	0.000
TRINITY_DN3615_c0_g3	0.000	6.657	1.482	2.383	10.611	7.700	13.528	12.501	13.042	0.000
TRINITY_DN361602_c0_g1	0.000	0.000	0.000	0.000	0.000	0.000	0.000	0.000	0.000	0.000
```
