## SupplementalFiles_AlvarezBuyllaetal for "Molecular physiology of pumiliotoxin sequestration in a poison frog": skin.kallisto.gene.TMM.EXPR.matrix (part 69 of 128)

```
TRINITY_DN361602_c1_g1	0.000	0.000	0.000	0.000	0.000	0.000	0.000	0.000	0.000	0.000
TRINITY_DN361603_c0_g1	0.000	0.771	1.518	0.272	0.000	0.774	0.000	0.000	0.164	0.000
TRINITY_DN361605_c0_g1	0.000	0.000	0.000	0.000	0.000	0.000	0.000	0.000	0.000	0.000
TRINITY_DN361606_c0_g1	0.000	0.000	3.114	0.000	0.000	0.000	0.000	0.000	0.000	0.000
TRINITY_DN361606_c0_g2	0.000	0.000	0.000	0.000	2.043	0.000	0.000	0.000	0.000	0.000
TRINITY_DN361608_c2_g1	0.000	0.000	0.000	0.000	0.801	0.000	0.000	0.000	0.000	0.000
TRINITY_DN361609_c0_g1	0.000	0.000	0.000	0.098	0.494	0.000	0.476	0.000	0.239	0.000
TRINITY_DN361609_c1_g1	0.000	0.000	1.297	0.000	0.000	0.000	0.000	0.000	0.204	0.000
TRINITY_DN36160_c0_g1	0.000	0.803	1.438	0.495	0.697	1.750	1.491	1.064	0.399	0.000
TRINITY_DN36160_c1_g1	0.000	0.000	0.000	0.000	0.000	0.000	0.000	0.000	0.000	0.000
TRINITY_DN361610_c0_g1	0.000	0.000	0.000	0.000	0.000	0.000	0.000	0.000	0.000	0.000
TRINITY_DN361611_c0_g1	0.000	11.380	1.467	157.381	2.455	0.000	0.000	0.000	0.000	2.060
TRINITY_DN361612_c0_g1	0.000	0.000	0.000	0.000	1.674	0.000	0.000	0.000	0.000	0.000
TRINITY_DN361613_c0_g1	0.000	0.000	0.000	0.000	0.000	0.000	0.000	0.000	0.000	0.000
TRINITY_DN361616_c0_g1	0.000	0.000	0.000	0.000	0.000	0.000	0.000	0.000	0.310	0.000
TRINITY_DN361617_c0_g1	0.000	0.000	0.000	0.857	0.000	0.000	0.000	0.000	0.526	0.000
TRINITY_DN361619_c0_g1	0.000	0.000	0.000	0.000	0.195	1.567	0.000	0.000	0.000	0.000
TRINITY_DN36161_c0_g1	0.000	0.000	1.346	0.000	0.686	1.032	3.220	2.526	2.282	0.000
TRINITY_DN36161_c0_g3	0.000	0.000	0.000	0.000	0.000	0.000	0.000	0.000	0.000	0.000
TRINITY_DN36161_c1_g1	0.000	0.000	0.000	0.000	0.000	0.000	0.000	0.000	0.000	0.000
TRINITY_DN361620_c0_g1	0.000	0.000	1.574	0.000	0.000	0.000	0.000	0.000	0.494	0.000
TRINITY_DN361621_c0_g1	0.000	0.000	0.000	0.000	0.000	0.000	0.000	0.000	0.000	0.000
TRINITY_DN361621_c0_g2	0.000	0.847	0.000	0.000	0.000	0.000	0.000	0.000	0.000	0.000
TRINITY_DN361624_c0_g1	0.000	0.000	0.000	0.000	1.288	0.000	0.000	0.000	0.000	0.000
TRINITY_DN361625_c0_g1	0.000	0.000	0.000	0.000	0.836	3.478	0.000	0.000	0.000	0.000
TRINITY_DN361628_c0_g1	0.000	0.000	0.319	0.829	0.883	1.862	0.820	0.626	1.800	0.000
TRINITY_DN36162_c0_g1	0.000	1.963	0.816	2.611	0.710	0.000	2.868	3.315	3.458	4.481
TRINITY_DN36162_c1_g1	0.000	0.000	4.550	0.000	0.000	0.000	1.122	0.000	0.000	0.000
TRINITY_DN361630_c0_g2	0.000	0.000	0.000	0.000	0.000	0.000	0.000	0.000	0.000	0.000
TRINITY_DN361630_c0_g5	0.000	0.000	0.000	0.000	0.000	0.000	0.000	0.000	0.000	0.000
TRINITY_DN361630_c2_g1	0.000	0.000	1.651	0.000	0.000	0.000	0.000	0.000	0.000	0.000
TRINITY_DN361631_c0_g1	0.000	0.000	0.000	0.000	0.000	0.000	0.000	0.000	0.000	0.000
TRINITY_DN361632_c0_g1	0.000	0.000	0.000	0.000	0.514	0.000	0.000	0.000	0.000	0.000
TRINITY_DN361632_c0_g2	0.000	0.000	0.000	0.000	0.000	0.000	0.000	0.000	0.000	0.000
TRINITY_DN361632_c0_g3	0.000	0.000	0.000	0.000	0.000	0.000	0.000	0.000	0.000	0.000
TRINITY_DN361632_c0_g4	0.000	0.000	0.000	1.778	1.288	0.000	0.000	0.000	0.377	0.000
TRINITY_DN361632_c1_g1	0.000	0.000	0.000	0.000	0.000	0.000	0.000	0.000	0.427	0.000
TRINITY_DN361633_c0_g1	0.000	0.000	0.000	0.000	0.779	0.000	0.000	0.000	1.006	0.000
TRINITY_DN361635_c1_g1	0.000	0.000	1.543	0.000	0.872	7.144	0.000	0.000	1.523	0.000
TRINITY_DN361636_c1_g1	0.000	0.000	0.000	0.896	0.000	0.000	0.000	0.000	0.000	0.000
TRINITY_DN361637_c0_g1	0.000	0.000	0.000	0.000	0.000	0.000	0.000	0.000	0.601	0.000
TRINITY_DN36163_c0_g1	0.000	0.000	0.000	0.000	0.200	0.000	0.000	0.000	0.127	0.000
TRINITY_DN36163_c0_g2	0.000	0.000	0.000	0.000	0.955	0.000	0.000	0.000	0.000	0.000
TRINITY_DN36163_c1_g1	0.000	0.000	1.175	0.000	0.000	0.000	0.000	0.000	0.000	0.000
TRINITY_DN36163_c1_g2	0.000	0.000	0.000	0.972	0.000	0.000	0.000	0.000	0.000	0.000
TRINITY_DN361640_c0_g1	0.000	0.000	0.000	0.000	0.000	0.000	0.000	0.000	0.000	0.000
TRINITY_DN361642_c0_g1	0.000	0.000	0.000	2.361	1.660	0.000	0.000	0.000	0.481	0.000
TRINITY_DN361642_c1_g1	0.000	0.000	0.000	0.000	0.467	0.000	0.000	0.000	0.000	0.000
TRINITY_DN361644_c2_g1	0.000	0.000	0.000	0.000	0.000	0.000	0.000	0.000	0.000	0.000
TRINITY_DN361644_c3_g1	0.000	0.000	0.000	0.000	0.000	0.000	0.000	0.000	0.541	0.000
TRINITY_DN361646_c0_g1	0.000	0.000	0.000	0.000	0.000	1.152	0.000	0.000	0.000	0.000
TRINITY_DN361648_c0_g1	0.000	0.000	0.000	0.000	0.000	0.000	0.000	0.000	0.000	0.000
TRINITY_DN361648_c2_g1	0.000	0.000	0.000	0.000	0.000	2.467	0.000	0.000	0.000	8.760
TRINITY_DN361648_c4_g1	0.000	0.000	0.000	0.000	0.000	0.000	0.000	0.000	0.000	0.000
TRINITY_DN361649_c0_g1	0.000	0.000	1.104	0.000	0.203	0.000	0.000	0.000	0.120	0.000
TRINITY_DN36164_c0_g1	44.402	96.215	75.117	58.171	89.354	80.252	89.372	94.713	98.225	70.342
TRINITY_DN36164_c0_g2	0.000	0.184	0.060	0.066	0.540	0.090	0.162	0.386	0.121	0.000
TRINITY_DN36164_c0_g3	0.000	0.000	0.000	0.000	0.000	0.000	0.404	0.000	0.000	0.000
TRINITY_DN36164_c0_g4	0.000	0.000	0.000	0.000	0.686	0.000	0.000	0.000	0.000	0.000
TRINITY_DN361650_c0_g1	0.000	0.000	2.577	0.000	0.955	0.000	0.000	0.000	0.000	0.000
TRINITY_DN361651_c0_g1	0.000	0.000	0.000	0.000	0.000	0.000	0.000	0.000	0.000	0.000
TRINITY_DN361652_c0_g1	0.000	0.000	0.000	0.641	0.000	0.000	0.000	0.000	0.000	0.000
TRINITY_DN361655_c0_g2	0.000	1.039	0.683	1.822	0.377	0.000	0.000	0.000	0.662	0.000
TRINITY_DN361657_c0_g1	0.000	0.000	0.000	0.242	0.000	0.000	0.000	0.000	0.000	0.000
TRINITY_DN361657_c1_g1	0.000	0.000	1.069	0.117	0.239	0.000	0.000	0.000	0.212	0.000
TRINITY_DN361659_c0_g1	0.000	1.465	0.000	0.441	2.120	0.000	0.000	1.306	0.104	1.757
TRINITY_DN36165_c0_g1	0.000	0.000	0.000	0.000	0.000	0.000	0.000	0.000	0.462	0.000
TRINITY_DN36165_c0_g2	0.000	0.000	0.000	0.000	0.000	0.000	0.000	0.000	0.000	0.000
TRINITY_DN36165_c1_g1	0.000	0.000	0.000	1.428	0.000	8.195	0.000	0.000	0.900	7.294
TRINITY_DN36165_c1_g3	0.000	0.000	0.000	0.000	0.000	0.000	0.000	0.000	0.000	0.000
TRINITY_DN36165_c2_g1	0.000	0.000	0.000	0.000	0.000	0.000	0.000	0.000	0.000	0.000
TRINITY_DN36165_c5_g1	0.000	0.000	0.000	0.612	0.000	0.000	0.000	0.000	0.000	0.000
TRINITY_DN361660_c0_g1	0.000	0.000	0.000	0.000	0.000	0.000	0.000	0.000	0.000	0.000
TRINITY_DN361660_c0_g2	0.000	0.000	0.000	0.000	0.000	0.000	0.000	0.000	0.847	0.000
TRINITY_DN361662_c0_g1	0.000	0.000	0.000	0.338	0.000	0.000	0.000	0.000	0.614	3.464
TRINITY_DN361663_c0_g1	0.000	0.000	0.000	0.000	0.000	0.000	0.000	0.000	0.000	0.000
TRINITY_DN361664_c0_g1	0.000	0.000	0.000	0.000	0.000	0.000	0.000	0.000	0.119	0.000
TRINITY_DN361668_c0_g1	0.000	0.000	0.000	0.788	0.000	0.000	0.000	0.000	0.000	0.000
TRINITY_DN36166_c0_g1	0.000	0.000	0.000	0.000	0.000	0.000	0.000	0.000	0.000	9.007
TRINITY_DN36166_c1_g1	0.000	0.708	1.395	0.000	1.536	2.132	0.000	0.000	0.754	0.000
TRINITY_DN36166_c2_g1	0.000	0.000	0.000	0.000	0.067	0.000	0.000	0.000	0.080	0.000
TRINITY_DN36166_c2_g2	0.000	0.000	0.000	0.000	0.000	0.000	0.000	0.000	0.000	0.000
TRINITY_DN36166_c3_g1	0.000	0.000	0.205	0.450	0.000	0.466	0.000	0.000	0.000	0.000
TRINITY_DN36166_c3_g2	0.000	0.000	0.000	0.184	0.564	0.000	0.000	0.000	0.000	0.000
TRINITY_DN36166_c4_g1	0.000	0.000	0.000	0.377	0.000	0.262	0.000	0.000	0.461	0.000
TRINITY_DN361670_c0_g1	0.000	0.000	0.000	0.162	0.000	0.000	0.000	0.000	0.098	0.000
TRINITY_DN361671_c0_g1	0.000	0.000	0.000	0.000	0.000	0.000	0.000	0.000	0.166	0.000
TRINITY_DN361673_c0_g1	0.000	0.000	0.000	0.000	0.000	0.000	0.000	0.000	0.000	0.000
TRINITY_DN361674_c0_g2	0.000	0.000	0.859	0.915	0.000	0.000	0.000	0.000	0.000	0.000
TRINITY_DN361676_c0_g1	0.000	0.000	0.000	0.000	0.000	0.000	0.000	0.000	0.000	0.000
TRINITY_DN361676_c1_g1	0.000	0.000	0.000	0.000	0.000	1.210	0.000	0.000	0.256	0.000
TRINITY_DN361677_c0_g1	0.000	0.000	0.000	0.000	0.280	0.000	0.000	0.000	0.083	0.000
TRINITY_DN361678_c0_g1	0.000	0.000	0.000	0.000	0.000	0.000	0.000	0.000	0.000	0.000
TRINITY_DN361679_c0_g1	0.000	0.000	0.000	0.509	0.000	0.000	0.000	0.000	0.000	0.000
TRINITY_DN361679_c1_g1	0.000	5.029	0.000	0.879	0.928	0.000	0.000	0.000	0.000	0.000
TRINITY_DN361679_c2_g1	0.000	0.000	4.112	0.736	0.000	0.000	0.000	2.844	0.000	0.000
TRINITY_DN36167_c0_g1	0.000	1.726	1.039	1.142	1.421	0.991	2.687	1.297	1.624	1.237
TRINITY_DN36167_c0_g2	1.485	3.418	1.163	0.451	1.175	0.797	0.713	0.931	1.579	3.205
TRINITY_DN36167_c0_g3	0.000	0.000	0.000	0.000	0.000	0.000	0.000	0.000	0.995	0.000
TRINITY_DN361680_c0_g1	0.000	0.000	0.000	0.000	0.000	7.907	0.000	0.000	0.000	0.000
TRINITY_DN361681_c0_g1	0.000	0.000	0.784	0.326	0.842	0.000	0.711	0.000	0.852	0.000
TRINITY_DN361684_c0_g1	0.000	0.000	0.000	0.000	0.000	2.055	0.000	0.000	0.266	0.000
TRINITY_DN361684_c1_g1	0.000	0.000	0.000	0.000	0.000	0.000	0.000	0.000	0.188	0.000
TRINITY_DN361687_c0_g1	0.000	0.000	0.000	0.271	0.000	0.000	0.000	0.000	0.000	0.000
TRINITY_DN361687_c1_g1	0.000	0.000	0.000	0.000	0.500	0.000	8.618	0.000	1.064	0.000
TRINITY_DN361687_c3_g1	0.000	0.744	0.000	0.000	0.807	0.000	0.000	0.000	0.000	0.000
TRINITY_DN361687_c4_g1	0.000	0.000	0.000	0.000	1.595	0.000	0.000	0.000	0.000	0.000
TRINITY_DN361687_c5_g1	0.000	0.000	0.000	0.000	0.000	0.000	0.000	0.000	0.000	0.000
TRINITY_DN361688_c0_g1	0.000	0.000	0.000	0.000	0.000	0.000	0.000	0.000	0.000	0.000
TRINITY_DN361689_c0_g1	0.000	0.000	0.000	0.000	0.000	0.000	0.000	0.000	0.000	0.000
TRINITY_DN36168_c0_g1	0.000	0.000	0.000	0.000	0.107	1.158	0.000	0.798	0.000	0.000
TRINITY_DN36168_c1_g1	0.000	0.000	0.000	0.000	0.517	0.000	0.000	0.000	0.000	0.000
TRINITY_DN36168_c1_g2	0.000	0.000	0.000	0.000	0.000	1.360	0.000	0.000	0.000	0.000
TRINITY_DN36168_c2_g1	0.000	0.000	0.000	1.428	0.000	0.000	0.000	0.000	0.000	0.000
TRINITY_DN36168_c3_g1	0.000	0.000	0.000	0.000	0.000	0.000	1.171	0.000	0.000	2.411
TRINITY_DN361692_c1_g1	0.000	0.000	0.000	0.000	0.000	0.000	0.000	0.000	0.000	0.000
TRINITY_DN361693_c0_g1	0.000	0.000	0.000	0.000	0.981	0.000	0.000	0.000	0.000	0.000
TRINITY_DN361693_c1_g1	0.000	0.000	0.599	0.000	0.000	0.000	0.000	0.000	0.000	0.000
TRINITY_DN361693_c2_g1	0.000	0.000	0.864	0.000	0.489	1.353	0.000	0.000	0.000	0.000
TRINITY_DN361693_c4_g1	0.000	0.000	0.000	0.000	0.919	0.000	0.000	0.000	0.000	0.000
TRINITY_DN361693_c5_g1	0.000	0.000	0.000	0.000	0.997	0.000	0.000	0.000	0.000	0.000
TRINITY_DN361694_c0_g1	0.000	0.000	0.000	0.000	0.000	0.000	0.000	0.000	0.000	0.000
TRINITY_DN361694_c1_g1	0.000	0.000	1.506	0.301	0.276	0.000	0.000	1.013	0.325	0.000
TRINITY_DN361695_c0_g1	0.000	0.000	0.000	0.000	0.000	0.000	0.000	0.000	0.000	0.000
TRINITY_DN361696_c0_g1	0.000	0.000	0.000	0.000	0.844	0.000	0.000	0.000	0.000	0.000
TRINITY_DN361696_c1_g1	0.000	0.000	0.000	1.259	0.656	0.000	0.000	2.417	1.153	0.000
TRINITY_DN361696_c2_g1	0.000	0.000	0.718	0.389	0.397	0.548	0.000	0.000	0.000	0.000
TRINITY_DN361696_c3_g1	0.000	0.000	0.000	0.764	0.000	0.000	0.000	0.000	0.696	0.000
TRINITY_DN361699_c0_g1	0.000	0.000	0.000	0.000	0.000	0.000	0.000	0.000	0.000	6.622
TRINITY_DN361699_c1_g1	0.000	0.000	0.000	0.000	0.000	0.000	0.000	0.000	0.000	0.000
TRINITY_DN361699_c2_g1	0.000	5.029	0.000	0.000	1.857	0.000	4.298	0.000	0.000	0.000
TRINITY_DN36169_c0_g1	0.000	2.166	0.710	0.379	0.393	2.176	1.871	0.000	0.000	3.884
TRINITY_DN36169_c1_g1	0.000	0.000	0.000	0.000	0.000	0.000	0.000	0.000	0.000	0.000
TRINITY_DN3616_c0_g1	0.000	17.502	2.925	4.446	13.378	4.983	4.541	3.154	3.468	13.299
TRINITY_DN3616_c0_g2	4.458	7.637	8.450	7.951	8.719	7.406	11.351	8.432	14.397	12.921
TRINITY_DN3616_c3_g1	0.000	0.000	0.000	0.000	0.000	0.000	0.000	0.000	0.000	0.000
TRINITY_DN3616_c5_g1	0.000	0.000	0.000	0.000	0.000	0.000	0.000	0.000	0.000	0.000
TRINITY_DN361700_c0_g1	0.000	0.000	0.000	0.000	0.000	0.000	1.497	0.000	0.000	0.000
TRINITY_DN361700_c0_g2	0.000	0.000	0.175	0.191	0.196	1.063	0.000	0.367	0.058	0.000
TRINITY_DN361700_c1_g1	0.000	0.487	0.000	0.519	0.000	0.000	0.000	0.651	0.000	0.000
TRINITY_DN361701_c0_g1	0.000	0.000	0.000	0.000	0.000	0.000	0.000	0.000	0.000	0.000
TRINITY_DN361702_c0_g1	0.000	0.000	0.000	0.102	0.000	0.000	0.000	0.598	0.031	0.000
TRINITY_DN361702_c1_g1	0.000	0.000	0.000	0.000	0.000	0.000	0.000	0.000	0.410	0.000
TRINITY_DN361703_c0_g1	0.000	0.000	0.000	0.000	0.000	6.557	0.000	0.000	0.000	0.000
TRINITY_DN361704_c0_g1	0.000	0.000	0.000	0.000	0.000	0.000	0.000	0.000	0.000	0.000
TRINITY_DN361707_c0_g1	0.000	0.000	0.000	0.000	0.000	0.000	0.000	0.000	0.000	0.000
TRINITY_DN361707_c0_g2	0.000	0.000	0.000	0.000	0.000	0.000	0.000	0.000	0.000	0.000
TRINITY_DN36170_c0_g1	0.000	0.995	0.000	0.000	0.000	0.000	0.000	0.000	0.000	0.000
TRINITY_DN36170_c0_g2	0.000	1.052	3.094	1.143	1.159	0.000	0.000	0.000	0.561	0.000
TRINITY_DN36170_c0_g3	0.000	0.000	0.000	0.000	0.000	0.000	0.000	0.000	0.000	0.000
TRINITY_DN36170_c2_g1	0.000	0.000	0.000	0.000	0.000	0.000	0.000	0.000	0.000	0.000
TRINITY_DN361710_c0_g1	0.000	0.000	0.000	0.000	0.000	5.226	0.000	0.000	0.000	0.000
TRINITY_DN361712_c0_g1	0.000	0.000	0.000	0.620	0.000	0.000	0.000	0.000	0.000	0.000
TRINITY_DN361713_c0_g1	0.000	3.131	0.000	0.000	0.000	0.000	0.000	0.000	0.268	0.000
TRINITY_DN361717_c0_g1	0.000	0.000	0.000	0.620	0.000	0.000	0.000	0.000	0.000	0.000
TRINITY_DN361719_c0_g1	0.000	0.000	0.389	0.000	0.511	0.000	0.000	0.551	0.260	0.000
TRINITY_DN361719_c1_g1	0.000	0.945	0.000	0.000	0.000	0.000	0.333	0.000	0.000	0.000
TRINITY_DN36171_c0_g1	0.000	2.490	1.626	1.866	0.480	0.000	0.000	0.000	0.946	0.000
TRINITY_DN36171_c0_g2	0.000	5.585	1.659	7.933	9.006	4.557	2.666	6.102	7.484	1.828
TRINITY_DN36171_c1_g1	0.000	0.000	0.000	0.767	0.808	0.000	0.000	0.000	2.099	0.000
TRINITY_DN361720_c0_g2	0.000	0.000	0.000	0.000	0.000	0.000	0.000	0.000	0.000	0.000
TRINITY_DN361720_c1_g1	0.000	0.000	0.000	0.000	0.000	0.000	0.000	0.000	0.000	0.000
TRINITY_DN361720_c3_g1	0.000	0.000	0.000	0.000	0.000	0.000	0.000	0.000	0.000	0.000
TRINITY_DN361721_c0_g1	0.000	0.000	0.000	0.000	0.000	0.000	0.000	0.000	0.000	0.000
TRINITY_DN361722_c0_g1	0.000	0.000	0.000	0.000	0.000	1.942	0.000	0.000	0.000	0.000
TRINITY_DN361723_c1_g1	0.000	0.298	0.000	0.053	0.054	0.000	0.524	0.207	0.032	0.000
TRINITY_DN361724_c0_g1	0.000	0.000	0.000	0.000	0.000	0.000	0.000	0.000	0.000	0.000
TRINITY_DN361726_c0_g1	0.000	0.000	0.000	0.000	0.000	0.000	0.000	0.000	0.000	0.000
TRINITY_DN361727_c0_g2	0.000	0.000	0.000	0.926	0.000	0.000	0.000	0.000	1.134	4.762
TRINITY_DN361727_c0_g3	0.000	0.000	0.000	0.000	0.000	0.000	5.454	0.000	0.000	0.000
TRINITY_DN361727_c0_g4	0.000	0.000	0.000	0.000	0.965	0.000	0.000	0.000	0.000	0.000
TRINITY_DN361727_c0_g5	0.000	0.000	0.000	0.433	0.000	0.000	0.000	1.988	0.000	5.327
TRINITY_DN361727_c0_g7	0.000	0.000	0.000	0.302	0.000	0.000	0.000	0.000	0.182	0.000
TRINITY_DN361727_c2_g1	0.000	0.000	0.000	0.000	0.000	0.372	0.000	0.000	0.251	0.000
TRINITY_DN361727_c3_g1	0.000	0.000	0.000	0.000	0.000	0.000	0.000	0.000	0.414	0.000
TRINITY_DN361727_c4_g1	0.000	0.000	0.000	0.000	0.000	0.000	4.270	0.000	0.000	0.000
TRINITY_DN361727_c5_g1	0.000	0.000	0.000	0.000	0.000	0.000	4.524	0.000	0.000	0.000
TRINITY_DN361727_c6_g1	0.000	0.000	0.000	0.000	0.000	0.000	0.000	0.000	0.000	0.000
TRINITY_DN361728_c0_g1	0.000	1.987	0.000	0.000	0.000	0.000	0.000	0.000	0.828	0.000
TRINITY_DN361728_c1_g1	11.013	0.000	2.751	2.445	3.066	4.239	0.000	1.871	1.198	5.007
TRINITY_DN361728_c2_g1	0.000	0.000	0.000	0.000	0.000	0.000	0.000	0.000	0.000	0.000
TRINITY_DN361729_c0_g1	0.000	2.131	2.762	0.741	2.336	0.000	0.000	0.000	0.454	15.149
TRINITY_DN36172_c1_g1	0.000	0.000	0.000	0.000	0.000	0.000	0.000	0.000	0.000	0.000
TRINITY_DN361731_c0_g1	0.000	0.000	0.000	0.000	0.000	0.000	0.000	0.000	0.000	0.000
TRINITY_DN361732_c0_g1	0.000	0.000	0.000	0.000	0.000	0.000	0.000	0.000	0.000	0.000
TRINITY_DN361733_c0_g1	0.000	0.000	0.000	0.000	0.000	0.000	0.000	0.000	0.000	0.000
TRINITY_DN361734_c0_g2	0.000	0.492	0.257	0.220	0.731	0.494	0.221	0.700	0.182	0.000
TRINITY_DN361735_c0_g1	0.000	0.000	1.139	0.000	0.210	0.000	1.014	0.000	0.000	0.000
TRINITY_DN361736_c0_g2	0.000	0.000	0.000	1.155	0.000	0.000	0.000	0.000	0.000	0.000
TRINITY_DN361739_c0_g1	0.000	0.000	0.000	0.000	0.000	0.000	0.000	0.000	0.000	0.000
TRINITY_DN361739_c0_g2	0.000	0.000	0.000	0.000	0.000	0.000	8.854	3.538	1.671	0.000
TRINITY_DN361739_c1_g1	0.000	0.000	0.000	0.000	0.000	0.000	0.000	0.922	0.000	0.000
TRINITY_DN361739_c4_g1	0.000	0.000	0.000	0.377	0.000	0.000	0.000	0.000	0.000	0.000
TRINITY_DN361739_c5_g1	0.000	0.000	0.000	0.000	0.000	0.000	0.000	0.000	0.000	0.000
TRINITY_DN36173_c0_g1	0.000	0.000	3.073	0.000	0.000	0.000	0.000	0.000	0.670	0.000
TRINITY_DN36173_c0_g2	0.000	0.000	0.000	0.000	0.000	0.000	0.000	0.000	0.000	0.000
TRINITY_DN36173_c1_g1	0.000	0.000	0.000	0.000	0.000	0.000	0.000	0.000	0.000	0.000
TRINITY_DN361740_c0_g1	0.000	0.000	0.000	0.000	0.000	0.000	0.000	0.000	0.000	0.000
TRINITY_DN361740_c1_g1	0.000	0.000	0.000	0.566	1.774	0.000	0.000	0.000	0.000	0.000
TRINITY_DN361743_c0_g1	0.000	0.000	0.253	0.000	0.562	0.000	0.000	0.000	0.083	0.000
TRINITY_DN361743_c1_g1	0.000	0.364	0.000	0.000	0.000	0.000	0.000	0.492	0.078	0.000
TRINITY_DN361745_c0_g1	0.000	0.000	0.000	0.000	0.000	0.000	0.000	0.000	0.000	0.000
TRINITY_DN361747_c0_g1	0.000	0.000	0.000	0.000	0.000	0.000	0.000	0.000	0.000	0.000
TRINITY_DN361747_c1_g1	0.000	0.000	0.000	0.000	0.000	0.000	0.000	1.847	0.000	0.000
TRINITY_DN361748_c1_g1	0.000	0.000	0.000	0.000	0.000	0.000	0.000	0.000	0.150	0.000
TRINITY_DN36174_c0_g1	0.000	0.000	0.000	0.000	0.000	0.000	0.000	0.000	0.000	0.000
TRINITY_DN361753_c0_g1	0.000	0.000	1.246	0.670	0.701	0.000	3.290	0.000	0.821	0.000
TRINITY_DN361754_c0_g1	0.000	0.000	0.000	0.000	0.000	0.000	0.000	0.000	0.000	0.000
TRINITY_DN361754_c1_g1	0.000	0.000	0.000	0.000	0.644	0.000	0.000	0.000	0.000	0.000
TRINITY_DN361755_c0_g1	0.000	0.000	0.000	0.000	0.000	0.000	0.000	0.000	0.000	0.000
TRINITY_DN361755_c1_g1	0.000	0.000	0.000	0.000	0.000	0.000	0.000	0.000	0.000	0.000
TRINITY_DN361756_c0_g1	0.000	0.000	0.000	0.000	0.000	0.000	0.000	0.000	0.291	0.000
TRINITY_DN361759_c0_g1	0.000	3.800	0.000	0.000	1.428	0.000	0.000	0.000	0.405	0.000
TRINITY_DN361759_c0_g2	0.000	0.000	0.000	0.000	0.766	0.000	0.000	0.000	0.000	0.000
TRINITY_DN361759_c1_g1	0.000	0.000	0.000	0.000	0.000	0.000	0.000	0.000	0.000	0.000
TRINITY_DN36175_c0_g1	0.000	0.000	0.000	0.337	0.090	0.000	0.000	0.000	0.322	0.000
TRINITY_DN36175_c1_g1	0.000	0.000	0.545	0.203	0.436	0.000	0.000	0.000	0.488	0.000
TRINITY_DN36175_c3_g1	0.000	5.837	0.000	1.350	0.707	0.000	0.000	0.000	0.000	0.000
TRINITY_DN36175_c4_g1	0.000	0.000	0.000	0.000	3.065	0.000	0.000	0.000	0.000	0.000
TRINITY_DN361761_c0_g1	0.000	0.000	0.000	0.000	0.000	0.000	0.000	0.000	0.000	0.000
TRINITY_DN361762_c0_g1	0.000	3.142	0.000	0.547	0.000	0.000	2.713	0.000	0.000	5.611
TRINITY_DN361763_c0_g1	0.000	0.000	2.833	0.000	2.403	0.000	0.000	0.000	0.000	0.000
TRINITY_DN361764_c0_g1	0.000	0.000	1.120	0.000	1.262	0.000	0.000	0.000	0.000	0.000
TRINITY_DN361767_c1_g1	0.000	0.000	0.000	0.294	0.000	0.000	1.450	0.000	0.000	3.003
TRINITY_DN361769_c0_g1	0.000	0.000	0.000	0.000	0.000	0.000	4.600	0.000	0.000	0.000
TRINITY_DN361769_c2_g1	0.000	0.000	0.000	0.000	0.000	0.000	6.608	0.000	0.272	0.000
TRINITY_DN36176_c0_g1	0.000	0.000	0.000	0.000	0.000	0.000	0.000	0.000	0.000	0.000
TRINITY_DN361771_c0_g1	0.000	0.000	0.000	0.000	0.000	0.000	0.000	0.000	0.000	0.000
TRINITY_DN361772_c1_g1	0.000	0.000	0.000	1.791	0.000	2.588	0.000	0.000	0.000	0.000
TRINITY_DN361772_c3_g1	0.000	0.000	0.000	0.000	0.000	0.000	0.000	0.000	0.000	0.000
TRINITY_DN361773_c0_g1	0.000	4.988	0.000	0.872	0.000	0.000	0.000	0.000	1.073	0.000
TRINITY_DN361773_c1_g1	0.000	2.583	1.857	5.186	0.601	2.201	0.000	0.000	1.500	6.909
TRINITY_DN361773_c2_g1	0.000	0.000	0.000	0.000	1.294	0.000	0.000	0.000	0.506	0.000
TRINITY_DN361773_c7_g1	0.000	0.000	0.000	0.000	0.801	0.000	0.000	0.000	0.930	0.000
TRINITY_DN361774_c0_g1	0.000	0.000	0.000	0.000	0.000	0.000	0.000	0.000	0.000	0.000
TRINITY_DN361775_c0_g1	0.000	0.000	0.000	0.000	0.000	0.000	0.000	0.000	0.160	0.900
TRINITY_DN361776_c0_g1	0.000	2.018	0.000	0.000	0.736	0.000	0.000	0.000	0.000	0.000
TRINITY_DN361777_c1_g1	0.000	0.000	0.000	0.586	0.000	0.000	0.000	0.000	0.000	0.000
TRINITY_DN361778_c0_g1	0.000	0.000	1.276	0.350	0.431	0.000	0.692	0.000	0.598	0.723
TRINITY_DN36177_c0_g1	4.811	2.371	3.360	2.153	3.424	2.764	1.647	1.432	2.376	1.782
TRINITY_DN36177_c1_g1	2.504	1.971	1.752	2.037	1.511	1.091	0.990	1.620	2.706	1.394
TRINITY_DN36177_c2_g1	0.000	0.552	0.268	0.246	0.506	0.271	0.729	0.960	0.723	0.000
TRINITY_DN361782_c0_g1	0.000	0.000	0.040	0.000	0.087	0.764	0.000	0.000	0.063	0.000
TRINITY_DN361783_c0_g1	0.000	0.000	0.000	0.000	0.000	0.000	0.000	0.000	0.000	0.000
TRINITY_DN361783_c1_g1	0.000	0.000	0.000	0.000	0.000	0.000	0.000	0.000	0.000	0.000
TRINITY_DN361784_c0_g1	0.000	0.000	0.000	0.000	0.000	1.375	0.000	0.000	0.292	0.000
TRINITY_DN361784_c0_g2	0.000	0.000	0.000	0.000	0.000	0.000	0.000	0.000	0.000	0.000
TRINITY_DN361784_c1_g3	0.000	0.000	7.049	1.900	0.662	0.000	0.000	0.000	0.387	0.000
TRINITY_DN361786_c0_g1	0.000	2.620	0.853	0.466	1.191	0.324	0.000	0.889	0.353	0.000
TRINITY_DN36178_c0_g1	0.000	0.960	0.423	0.829	0.425	1.446	1.999	1.970	0.426	4.261
TRINITY_DN361790_c0_g1	0.000	0.000	0.000	0.550	0.202	0.809	0.000	0.000	0.436	0.000
TRINITY_DN361791_c0_g1	0.000	0.000	0.000	0.000	0.000	0.000	0.000	0.000	0.000	0.000
TRINITY_DN361794_c1_g1	0.000	0.000	1.143	0.391	0.100	1.087	0.000	0.000	0.322	0.000
TRINITY_DN361795_c0_g1	0.000	0.000	0.000	0.000	0.000	0.000	0.000	0.000	0.000	0.000
TRINITY_DN361797_c0_g1	0.000	1.555	0.460	2.217	0.253	0.000	0.000	0.928	0.350	0.000
TRINITY_DN361797_c1_g1	0.000	0.000	0.000	0.000	0.000	0.000	0.000	0.000	0.000	0.000
TRINITY_DN361798_c0_g1	0.000	0.000	0.556	0.405	0.000	0.000	0.000	0.000	0.089	0.000
TRINITY_DN361798_c1_g1	0.000	0.000	0.000	0.000	0.000	0.000	0.000	0.000	0.000	0.000
TRINITY_DN361799_c0_g1	0.000	0.000	0.000	0.168	0.514	0.000	0.000	0.000	0.000	0.000
TRINITY_DN361799_c0_g2	0.000	0.000	0.000	0.000	0.000	0.000	0.000	0.000	0.000	0.000
TRINITY_DN36179_c0_g1	0.000	0.000	0.000	0.000	0.355	0.000	0.000	0.000	0.000	0.000
TRINITY_DN3617_c0_g3	0.000	0.000	4.965	0.513	0.000	0.000	0.000	0.000	0.000	0.000
TRINITY_DN3617_c0_g4	0.000	0.446	0.000	0.239	0.219	0.000	0.524	0.104	0.098	0.000
TRINITY_DN3617_c0_g5	8.084	6.656	3.474	4.906	4.947	5.340	4.145	6.199	3.487	3.247
TRINITY_DN3617_c1_g1	0.000	0.000	6.263	2.025	1.226	1.685	0.000	6.739	2.897	0.000
TRINITY_DN3617_c3_g1	0.000	0.000	0.000	0.000	0.000	0.000	0.000	0.000	0.000	0.000
TRINITY_DN3617_c4_g1	8.796	7.071	2.074	0.759	0.000	4.264	0.000	0.000	1.778	5.031
TRINITY_DN3617_c4_g2	0.000	0.000	0.000	0.000	0.000	0.000	0.000	0.000	0.000	0.000
TRINITY_DN361801_c1_g1	0.000	0.000	0.000	0.000	0.000	0.000	0.000	0.000	0.526	0.000
TRINITY_DN361802_c0_g1	0.000	0.000	0.000	0.000	0.000	4.609	0.000	0.000	0.490	0.000
TRINITY_DN361802_c0_g2	0.000	0.000	0.000	0.000	0.000	5.130	0.000	0.000	0.000	0.000
TRINITY_DN361803_c0_g2	0.000	0.000	0.000	0.000	0.892	0.000	0.000	0.000	0.261	0.000
TRINITY_DN361804_c0_g1	0.000	0.000	0.000	0.000	0.000	0.000	0.000	0.000	0.000	0.000
TRINITY_DN361805_c0_g1	0.000	0.000	0.000	0.319	0.000	0.000	0.000	0.000	0.193	0.000
TRINITY_DN361806_c0_g2	0.000	0.000	0.000	0.286	0.585	0.401	0.000	0.000	0.000	1.456
TRINITY_DN361806_c0_g3	0.000	0.000	0.000	0.000	0.000	0.000	0.000	0.000	0.172	0.000
TRINITY_DN361807_c0_g1	0.000	0.000	3.656	0.000	0.000	0.000	0.000	2.526	0.402	0.000
TRINITY_DN361808_c0_g1	0.000	0.000	0.000	0.000	0.000	0.000	0.000	0.000	0.000	0.000
TRINITY_DN361808_c1_g2	0.000	0.000	0.000	0.469	0.000	2.706	0.000	0.000	0.000	0.000
TRINITY_DN36180_c0_g1	0.000	0.000	3.684	0.000	1.382	0.000	3.243	2.543	0.810	0.000
TRINITY_DN36180_c1_g1	0.000	0.000	0.503	0.322	0.700	0.000	1.354	0.520	0.242	0.000
TRINITY_DN361812_c0_g1	0.000	0.000	0.000	0.000	0.000	0.000	0.000	0.000	0.400	0.000
TRINITY_DN361812_c0_g2	0.000	0.000	1.598	0.000	0.000	0.000	0.000	0.000	0.000	0.000
TRINITY_DN361813_c0_g1	0.000	0.000	0.000	0.000	0.000	0.000	0.000	0.000	0.000	0.000
TRINITY_DN361813_c2_g1	0.000	0.000	0.000	0.000	0.000	0.000	0.000	0.000	0.000	0.000
TRINITY_DN361814_c0_g1	0.000	0.338	0.220	0.249	0.000	0.000	0.000	0.000	0.000	0.000
TRINITY_DN361815_c0_g1	0.000	0.000	0.000	0.000	0.000	0.000	0.000	0.000	0.000	0.000
TRINITY_DN361815_c0_g3	0.000	0.000	0.000	0.000	0.760	0.000	0.000	0.000	0.000	0.000
TRINITY_DN361815_c3_g1	0.000	0.000	0.000	0.573	0.000	0.000	0.000	0.000	0.000	0.000
TRINITY_DN361815_c4_g1	0.000	0.000	0.477	0.000	0.000	0.000	0.000	0.000	0.000	0.000
TRINITY_DN361815_c4_g2	0.000	0.000	0.000	0.328	0.337	0.000	0.000	0.000	0.000	0.000
TRINITY_DN361815_c6_g1	0.000	0.000	0.611	0.460	0.000	0.000	0.000	0.000	0.185	0.000
TRINITY_DN361816_c0_g1	0.000	0.000	0.445	1.198	0.245	0.000	0.000	0.000	0.291	0.000
TRINITY_DN361818_c0_g1	0.000	2.209	1.427	0.767	2.246	0.000	0.000	2.960	1.406	0.000
TRINITY_DN361819_c0_g1	0.000	0.000	0.000	0.000	0.000	0.000	0.000	0.000	0.000	0.000
TRINITY_DN36181_c0_g1	0.000	2.376	1.151	0.000	0.648	0.000	0.000	0.000	1.278	2.213
TRINITY_DN36181_c0_g2	0.000	0.000	0.000	0.000	0.000	0.000	0.000	0.000	0.000	0.000
TRINITY_DN36181_c1_g1	0.000	0.000	0.000	0.000	0.000	0.000	0.000	0.000	0.000	0.000
TRINITY_DN36181_c2_g1	4.647	1.815	0.000	1.285	0.000	0.000	1.057	0.000	2.079	0.000
TRINITY_DN36181_c5_g1	0.000	0.000	0.000	0.000	0.000	0.000	0.000	0.000	0.000	0.000
TRINITY_DN361820_c1_g1	0.000	0.000	0.000	0.290	0.000	0.000	0.000	0.000	0.000	0.000
TRINITY_DN361820_c2_g1	0.000	0.000	0.000	0.000	0.467	0.000	0.000	0.000	0.000	0.000
TRINITY_DN361821_c0_g1	0.000	0.000	0.183	0.000	0.000	0.556	0.000	0.000	0.000	0.000
TRINITY_DN361821_c1_g1	0.000	0.000	0.000	0.000	0.000	0.000	0.000	0.000	0.000	0.000
TRINITY_DN361822_c0_g1	0.000	0.000	0.000	0.650	0.668	0.000	0.000	0.000	0.589	0.000
TRINITY_DN361822_c0_g2	0.000	0.000	0.000	0.000	0.241	0.000	0.000	0.883	0.567	0.000
TRINITY_DN361822_c1_g1	0.000	0.000	0.000	1.229	0.000	0.000	1.214	0.000	0.296	0.000
TRINITY_DN361822_c2_g1	0.000	0.000	0.000	0.753	0.287	0.000	0.000	0.000	0.000	0.000
TRINITY_DN361823_c0_g1	0.000	0.000	0.000	0.000	0.000	0.000	0.000	0.000	0.000	0.000
TRINITY_DN361825_c1_g1	0.000	0.000	0.000	0.000	0.000	0.000	0.000	0.000	0.000	0.000
TRINITY_DN361827_c0_g1	0.000	0.000	0.000	0.000	0.000	3.046	0.000	0.000	0.000	0.000
TRINITY_DN361828_c0_g1	0.000	0.000	0.000	0.000	0.000	0.000	0.000	0.000	0.000	0.000
TRINITY_DN361829_c0_g1	0.000	0.000	0.000	0.000	0.000	0.000	0.000	0.000	0.000	0.000
TRINITY_DN36182_c0_g1	0.000	0.000	0.766	0.000	0.000	0.827	1.432	1.549	0.350	0.000
TRINITY_DN36182_c1_g1	0.000	0.000	2.589	0.000	1.460	0.000	0.000	2.686	0.853	0.000
TRINITY_DN36182_c2_g1	0.000	0.000	0.000	0.000	0.626	0.000	0.000	0.000	0.000	0.000
TRINITY_DN36182_c2_g2	0.000	0.000	0.000	0.000	0.754	0.000	0.000	0.000	0.148	0.000
TRINITY_DN36182_c7_g1	0.000	0.000	0.000	0.000	0.000	0.000	0.000	0.000	0.000	0.000
TRINITY_DN361830_c0_g1	0.000	0.000	0.000	0.000	0.000	0.000	0.000	0.000	0.000	0.000
TRINITY_DN361833_c0_g1	0.000	0.000	0.225	0.000	0.000	0.343	0.000	0.000	0.074	0.000
TRINITY_DN361833_c1_g1	0.000	0.000	0.000	0.364	0.000	0.000	0.000	0.000	0.000	0.000
TRINITY_DN361834_c0_g1	0.000	0.000	0.000	0.305	0.000	0.000	0.000	1.146	0.000	0.000
TRINITY_DN361835_c0_g1	0.000	0.000	0.147	0.000	0.001	0.000	0.000	0.312	0.049	0.000
TRINITY_DN361837_c0_g1	0.000	0.986	0.000	0.000	0.386	0.000	0.000	0.000	0.220	0.000
TRINITY_DN361838_c0_g1	0.000	0.000	0.631	0.153	0.471	0.212	0.000	0.296	0.165	0.000
TRINITY_DN361838_c1_g1	0.000	0.000	0.198	0.000	0.000	0.000	0.000	0.000	0.289	0.000
TRINITY_DN36183_c0_g1	0.000	1.967	1.237	1.025	1.621	0.388	1.436	0.785	2.183	0.000
TRINITY_DN36183_c0_g3	0.000	0.322	2.200	1.046	1.972	1.776	0.779	1.523	1.311	1.612
TRINITY_DN361840_c0_g1	0.000	0.000	0.000	0.000	0.000	0.000	0.000	0.000	0.207	0.000
TRINITY_DN361841_c0_g1	0.000	3.389	2.211	1.860	0.000	5.294	5.746	0.000	0.572	1.727
TRINITY_DN361841_c0_g2	0.000	0.350	0.080	0.250	0.715	0.069	0.123	0.294	0.372	0.521
TRINITY_DN361841_c0_g3	0.000	0.000	0.000	0.000	0.000	0.000	0.000	0.000	0.000	0.000
TRINITY_DN361841_c1_g1	0.000	0.000	0.455	0.000	0.000	0.000	0.000	0.000	0.148	0.000
TRINITY_DN361842_c0_g1	0.000	0.000	1.285	0.000	0.725	0.000	0.000	0.000	0.847	0.000
TRINITY_DN361846_c0_g1	0.000	0.000	0.000	1.665	0.000	0.000	0.000	0.000	0.000	0.000
TRINITY_DN361846_c1_g1	0.000	0.000	0.000	0.000	0.000	0.000	0.000	0.000	0.000	0.000
TRINITY_DN361848_c0_g1	0.000	0.000	0.541	0.000	0.076	0.616	0.366	0.000	0.045	0.000
TRINITY_DN36184_c0_g1	0.000	1.443	0.000	0.000	0.000	0.000	0.000	1.916	0.000	0.000
TRINITY_DN36184_c1_g1	0.000	0.780	0.000	0.551	1.408	1.567	0.000	0.000	0.498	0.000
TRINITY_DN36184_c2_g1	0.000	1.479	0.959	0.000	1.073	0.000	2.544	0.000	0.000	0.000
TRINITY_DN361850_c0_g1	0.000	0.000	0.000	0.000	0.854	0.000	0.828	0.000	0.202	0.000
TRINITY_DN361852_c0_g1	0.000	0.000	0.000	0.000	0.000	0.000	0.000	0.000	0.000	0.000
TRINITY_DN361854_c0_g1	0.000	0.000	0.000	0.000	0.000	0.000	0.000	0.000	0.000	4.834
TRINITY_DN361855_c0_g1	0.000	0.000	0.000	0.151	0.000	0.000	0.000	0.000	0.364	0.000
TRINITY_DN361858_c0_g1	0.000	0.000	0.000	0.000	0.000	0.000	0.000	0.000	0.000	0.000
TRINITY_DN361859_c0_g1	0.000	0.000	0.543	0.291	0.000	0.000	0.000	0.000	0.010	0.000
TRINITY_DN36185_c0_g1	0.000	0.000	0.000	0.000	0.100	0.000	0.000	0.173	0.000	0.000
TRINITY_DN36185_c0_g2	0.000	0.000	0.000	0.000	0.000	0.000	0.000	0.000	0.000	1.442
TRINITY_DN361860_c0_g1	0.000	0.000	0.000	0.000	0.000	0.000	0.000	0.000	0.000	0.000
TRINITY_DN361862_c0_g1	0.000	0.000	0.000	0.000	0.000	0.000	0.000	0.000	0.308	0.000
TRINITY_DN361864_c0_g1	0.000	0.000	2.810	0.000	0.000	0.000	0.000	0.000	0.000	0.000
TRINITY_DN361866_c0_g1	0.000	0.000	0.000	0.000	0.000	0.000	0.000	0.000	0.000	0.000
TRINITY_DN361867_c0_g1	0.000	0.000	0.912	0.983	0.000	0.000	0.000	0.000	0.707	0.000
TRINITY_DN361867_c0_g2	0.000	0.000	0.000	0.000	0.000	0.000	0.000	3.185	0.000	0.000
TRINITY_DN361867_c0_g4	0.000	0.000	0.000	0.000	0.000	0.000	0.000	0.000	0.000	0.000
TRINITY_DN361867_c0_g5	0.000	0.000	0.000	0.000	0.000	0.000	0.000	0.000	0.000	0.000
TRINITY_DN361867_c0_g6	0.000	0.000	0.000	0.000	0.000	0.000	0.000	0.000	0.000	0.000
TRINITY_DN361868_c0_g1	0.000	0.000	0.525	0.000	0.000	0.000	1.391	0.000	0.170	0.000
TRINITY_DN36186_c0_g1	0.000	0.000	2.303	0.000	0.000	0.000	0.000	0.000	0.000	0.000
TRINITY_DN36186_c0_g2	4.161	12.516	18.310	10.178	11.849	14.011	11.740	10.842	11.055	7.855
TRINITY_DN36186_c0_g3	0.000	0.000	1.567	0.000	0.000	0.000	0.000	1.216	0.466	0.000
TRINITY_DN36186_c0_g4	0.000	0.000	0.000	0.335	0.000	0.000	0.000	0.000	0.811	0.000
TRINITY_DN36186_c0_g5	1.098	3.050	3.035	3.953	3.200	1.908	7.078	1.702	2.612	1.538
TRINITY_DN361872_c0_g1	0.000	0.000	0.000	0.636	0.000	0.000	0.000	0.000	0.000	0.000
TRINITY_DN361874_c0_g1	0.000	0.000	0.000	0.000	0.080	0.000	0.000	0.604	0.000	0.000
TRINITY_DN361874_c1_g1	0.000	0.000	0.259	0.000	0.000	0.000	0.351	0.413	0.043	0.000
TRINITY_DN361875_c0_g1	0.000	0.802	0.784	0.000	0.291	0.000	0.000	0.000	0.000	0.000
TRINITY_DN361875_c0_g2	0.000	0.000	0.000	0.000	0.000	0.000	0.000	0.000	0.000	0.000
TRINITY_DN361876_c0_g1	0.000	1.317	0.000	0.000	0.000	0.000	1.151	0.000	0.000	0.000
TRINITY_DN361877_c0_g1	0.000	0.000	0.869	0.000	0.000	1.337	0.000	0.000	0.000	0.000
TRINITY_DN361878_c2_g1	0.000	0.000	0.000	0.000	0.000	0.000	0.000	0.000	0.000	0.000
TRINITY_DN361879_c0_g1	0.000	0.000	0.000	0.000	0.622	0.000	0.000	0.000	0.000	0.000
TRINITY_DN361879_c1_g1	0.000	0.000	0.000	0.000	0.000	0.000	0.000	0.000	0.000	0.000
TRINITY_DN36187_c0_g1	0.000	0.000	0.000	0.000	0.000	0.000	0.000	0.000	0.678	0.000
TRINITY_DN36187_c1_g1	0.000	1.971	0.000	1.373	0.000	0.000	0.000	0.000	0.000	0.000
TRINITY_DN36187_c3_g1	0.000	0.000	0.000	0.000	0.000	0.000	0.000	0.000	0.000	0.000
TRINITY_DN361880_c1_g1	0.000	0.000	0.000	0.000	0.000	0.000	0.000	0.000	0.000	0.000
TRINITY_DN361881_c0_g1	0.000	0.000	0.628	0.276	0.000	0.000	0.000	0.000	0.139	0.000
TRINITY_DN361882_c0_g1	0.000	0.000	1.062	0.000	0.000	0.000	0.000	0.000	0.000	0.000
TRINITY_DN361883_c0_g2	0.000	0.000	0.000	0.000	0.000	0.000	0.000	0.000	0.831	0.000
TRINITY_DN361884_c1_g1	0.000	0.000	0.000	0.000	0.000	0.000	0.000	0.000	0.508	0.000
TRINITY_DN361884_c2_g1	0.000	0.000	0.000	0.000	0.000	0.000	0.000	0.000	0.503	0.000
TRINITY_DN361887_c0_g1	0.000	0.000	0.000	0.000	0.000	0.000	0.000	0.000	0.000	0.000
TRINITY_DN361888_c0_g2	0.000	0.000	0.000	0.000	0.000	0.000	0.000	0.000	0.000	0.000
TRINITY_DN361889_c1_g1	0.000	0.000	0.000	0.000	0.000	0.000	0.000	0.000	0.000	0.000
TRINITY_DN36188_c1_g1	0.000	0.000	0.000	45.809	1.366	0.000	0.000	2.771	0.000	0.000
TRINITY_DN361890_c0_g1	0.000	0.000	0.000	0.710	0.000	0.000	0.000	0.000	0.000	0.000
TRINITY_DN361891_c0_g1	0.000	0.000	0.000	0.000	0.000	0.000	0.000	0.000	0.000	0.000
TRINITY_DN361892_c0_g1	0.000	0.000	0.152	0.167	0.256	0.000	0.000	0.000	0.269	0.000
TRINITY_DN361893_c0_g1	0.000	0.000	0.000	0.000	0.000	2.705	0.000	0.000	0.000	9.611
TRINITY_DN361893_c1_g1	0.000	0.000	0.000	0.000	0.000	0.000	0.000	0.000	0.000	0.000
TRINITY_DN361894_c0_g1	0.000	0.000	2.639	0.000	0.366	0.503	0.883	0.000	0.324	0.000
TRINITY_DN361894_c1_g1	0.000	0.000	0.000	0.000	0.000	0.000	0.000	0.000	0.731	0.000
TRINITY_DN361894_c2_g1	0.000	0.000	0.000	0.000	0.000	0.000	0.000	0.000	0.000	0.000
TRINITY_DN361894_c3_g1	0.000	2.574	0.000	0.000	1.400	0.000	0.000	0.000	0.274	0.000
TRINITY_DN361894_c3_g2	0.000	0.000	0.000	0.082	0.845	0.000	0.000	0.000	0.050	0.000
TRINITY_DN361894_c3_g5	0.000	0.000	0.000	0.000	0.000	0.000	0.000	0.000	0.000	0.000
TRINITY_DN361894_c3_g6	0.000	0.000	0.000	0.000	0.241	0.000	0.000	0.000	0.000	0.000
TRINITY_DN361894_c5_g1	0.000	0.000	2.519	0.448	0.000	0.000	0.000	0.000	0.000	0.000
TRINITY_DN361896_c0_g1	0.000	0.000	0.000	0.599	0.000	0.000	0.000	0.000	0.000	0.000
TRINITY_DN361896_c1_g1	0.000	0.000	0.000	0.000	0.000	0.000	0.000	0.000	0.000	0.000
TRINITY_DN361897_c0_g2	0.000	6.101	0.000	0.000	0.000	0.000	0.000	0.000	1.169	0.000
TRINITY_DN361897_c1_g1	0.000	3.690	0.000	0.641	0.000	0.000	0.000	0.000	0.000	0.000
TRINITY_DN361897_c1_g2	0.000	5.756	0.540	1.451	0.297	2.482	0.000	0.000	1.399	0.000
TRINITY_DN361898_c0_g1	0.000	0.000	0.329	0.000	0.092	0.000	0.000	0.000	0.986	0.000
TRINITY_DN361898_c0_g2	0.000	0.000	0.000	0.229	0.000	0.000	0.000	0.000	0.000	0.000
TRINITY_DN36189_c0_g1	0.000	0.000	0.000	0.741	0.000	0.000	0.000	0.000	0.000	0.000
TRINITY_DN3618_c0_g1	2.308	1.034	0.605	0.273	0.590	2.587	0.888	0.940	0.895	3.696
TRINITY_DN3618_c0_g4	8.007	13.886	15.176	8.890	14.837	17.390	9.586	11.224	9.969	9.247
TRINITY_DN3618_c10_g1	0.000	0.000	0.000	0.000	0.000	0.000	0.000	0.000	0.000	0.000
TRINITY_DN3618_c11_g1	0.000	0.000	0.000	0.000	0.000	0.000	0.000	0.000	0.000	0.000
TRINITY_DN3618_c12_g1	0.000	0.000	0.000	0.000	0.000	0.000	0.000	0.000	0.000	0.000
TRINITY_DN3618_c1_g1	0.000	0.000	0.000	0.000	0.909	0.000	0.000	0.000	0.000	0.000
TRINITY_DN3618_c1_g2	0.000	0.000	1.417	0.000	0.000	0.000	0.000	0.000	0.465	0.000
TRINITY_DN3618_c3_g1	0.000	0.000	0.000	0.000	0.000	0.000	0.000	0.000	0.000	0.000
TRINITY_DN3618_c9_g1	0.000	0.000	0.000	0.213	0.436	0.000	1.053	0.801	0.000	0.000
TRINITY_DN361900_c0_g1	0.000	0.000	0.000	0.000	0.000	0.000	0.000	0.000	0.399	0.000
TRINITY_DN361902_c0_g1	6.420	0.000	0.547	0.587	0.902	0.000	0.000	0.000	0.177	0.000
TRINITY_DN361904_c0_g1	0.000	0.000	0.151	0.000	0.000	0.000	0.000	0.791	0.099	0.000
TRINITY_DN361906_c0_g1	0.000	0.000	0.000	0.084	0.172	0.232	0.000	0.000	0.000	0.000
TRINITY_DN361906_c1_g1	0.000	0.000	0.000	0.000	0.000	0.000	0.000	0.000	0.153	0.000
TRINITY_DN361907_c0_g1	0.000	0.000	0.000	0.197	1.063	0.000	0.000	0.000	0.118	0.000
TRINITY_DN36190_c0_g1	0.000	1.178	0.575	0.553	0.966	1.167	0.996	0.000	0.255	0.000
TRINITY_DN36190_c1_g1	0.000	0.000	0.000	0.000	0.287	0.000	0.000	0.000	0.000	0.000
TRINITY_DN36190_c1_g2	0.000	0.000	0.658	0.179	0.000	0.000	0.000	0.000	0.000	0.000
TRINITY_DN36190_c1_g3	0.000	0.000	0.000	0.000	0.000	0.000	0.000	0.000	0.000	0.000
TRINITY_DN36190_c3_g1	0.000	2.698	0.000	0.000	0.489	0.000	0.000	0.000	0.000	0.000
TRINITY_DN36190_c4_g1	0.000	0.000	0.000	0.000	0.000	0.000	0.000	0.000	0.000	0.000
TRINITY_DN361910_c0_g1	0.000	0.000	0.000	0.000	0.000	0.000	0.000	0.000	0.000	0.000
TRINITY_DN361914_c0_g1	0.000	0.000	2.150	0.578	0.000	0.000	0.000	0.000	0.000	0.000
TRINITY_DN361914_c1_g1	0.000	0.000	0.000	1.830	0.000	2.641	0.000	0.000	0.841	0.000
TRINITY_DN361915_c0_g1	0.000	0.000	0.000	0.000	0.000	0.000	0.000	0.000	0.000	0.000
TRINITY_DN361917_c0_g1	0.000	3.800	0.000	0.000	0.000	0.000	0.000	0.000	0.000	0.000
TRINITY_DN361919_c0_g1	0.000	0.000	0.000	0.000	0.000	0.000	0.000	0.000	0.000	0.000
TRINITY_DN361919_c0_g2	0.000	0.000	0.000	0.000	0.000	0.000	0.000	0.000	0.000	0.000
TRINITY_DN36191_c0_g1	0.000	0.000	0.000	0.000	0.000	0.000	0.000	0.000	0.000	0.000
TRINITY_DN36191_c1_g1	0.000	0.000	0.000	0.000	0.000	0.000	0.000	0.000	0.000	0.000
TRINITY_DN36191_c1_g2	0.000	0.000	0.000	0.169	0.000	0.000	0.000	0.000	0.000	0.000
TRINITY_DN36191_c5_g1	0.000	0.000	0.000	0.000	0.676	0.000	0.000	0.000	0.396	0.000
TRINITY_DN36191_c6_g1	0.000	0.000	0.000	1.949	0.405	1.123	0.000	0.000	0.000	0.000
TRINITY_DN361922_c0_g1	0.000	0.000	0.000	0.000	0.285	0.000	0.000	1.047	0.168	0.000
TRINITY_DN361923_c2_g1	0.000	0.000	0.000	1.159	0.000	0.000	0.000	0.000	0.000	0.000
TRINITY_DN361924_c1_g1	0.000	0.000	0.000	0.000	0.852	0.000	0.000	0.000	0.494	0.000
TRINITY_DN361926_c0_g1	0.000	0.000	0.000	0.000	0.576	1.581	0.000	0.000	0.000	0.000
TRINITY_DN361927_c0_g3	0.000	0.000	0.000	0.000	0.000	0.000	0.000	0.000	0.481	0.000
TRINITY_DN361927_c0_g4	0.000	0.000	0.000	0.000	0.000	0.000	0.000	0.000	0.000	0.000
TRINITY_DN361927_c1_g1	0.000	0.000	0.000	1.798	0.000	0.000	0.000	0.000	0.000	0.000
TRINITY_DN361927_c1_g2	0.000	0.000	0.000	0.000	1.243	2.321	0.000	0.000	0.494	0.000
TRINITY_DN361927_c1_g3	0.000	0.000	0.000	0.000	0.000	0.000	0.000	1.259	0.406	0.000
TRINITY_DN361927_c2_g1	0.000	0.000	0.000	0.000	0.000	0.653	0.000	0.000	0.000	0.000
TRINITY_DN361928_c0_g1	0.000	0.179	0.233	0.016	0.000	0.177	0.000	0.000	0.000	0.000
TRINITY_DN361928_c0_g2	0.000	0.000	0.000	0.176	0.241	0.000	0.000	0.366	0.287	0.000
TRINITY_DN361929_c0_g1	0.000	0.000	0.000	0.000	0.572	0.000	0.000	0.000	0.000	0.000
TRINITY_DN36192_c1_g1	0.000	0.745	0.000	0.000	0.000	0.000	0.000	0.537	0.205	0.000
TRINITY_DN361930_c0_g1	0.000	0.000	0.000	0.000	0.000	0.000	0.000	0.000	0.000	0.000
TRINITY_DN361930_c0_g2	0.000	0.000	0.000	0.000	0.099	0.000	0.000	0.000	0.059	0.000
TRINITY_DN361932_c0_g1	0.000	0.000	0.000	0.000	0.000	0.000	0.000	0.000	0.000	0.000
TRINITY_DN361933_c0_g1	0.000	0.000	0.359	0.000	0.000	0.000	0.959	0.000	0.000	0.000
TRINITY_DN361934_c0_g1	0.000	0.000	0.000	0.000	1.122	0.000	0.000	0.000	0.000	0.000
TRINITY_DN361936_c0_g1	0.000	0.000	0.000	1.350	0.000	0.000	0.000	0.000	0.414	0.000
TRINITY_DN361937_c0_g1	0.000	0.000	1.714	0.000	0.000	0.000	0.000	0.507	0.081	0.000
TRINITY_DN361938_c0_g1	0.000	0.000	2.038	0.369	0.188	0.518	0.000	2.081	0.111	0.000
TRINITY_DN361939_c0_g1	0.000	0.949	0.000	0.000	0.000	0.000	0.000	0.860	0.000	0.000
TRINITY_DN36193_c0_g1	0.000	0.000	5.391	1.450	1.519	2.082	0.000	3.230	4.577	0.000
TRINITY_DN36193_c0_g2	0.000	0.000	0.000	0.000	0.000	0.000	0.000	2.422	0.732	0.000
TRINITY_DN361941_c0_g1	0.000	0.000	0.000	0.000	0.000	0.000	0.000	0.000	0.000	0.000
TRINITY_DN361942_c0_g1	0.000	0.000	0.000	0.000	0.000	0.000	0.000	0.000	0.000	0.000
TRINITY_DN361943_c0_g1	0.000	0.000	0.000	0.000	0.501	0.000	0.000	0.000	0.000	0.000
TRINITY_DN361944_c0_g1	0.000	0.000	0.973	0.000	0.544	0.000	0.000	0.000	0.000	0.000
TRINITY_DN361944_c0_g2	0.000	0.000	4.183	0.000	0.000	0.000	0.000	0.000	0.000	0.000
TRINITY_DN361944_c1_g1	0.000	0.000	2.880	0.000	1.196	0.000	0.000	0.000	0.933	3.940
TRINITY_DN361944_c3_g1	0.000	0.000	0.000	0.000	1.226	0.000	0.000	0.000	0.000	0.000
TRINITY_DN361946_c0_g1	0.000	0.000	0.000	0.246	0.000	0.000	0.000	1.376	0.221	0.000
TRINITY_DN361947_c0_g1	0.000	0.000	0.000	0.000	0.000	0.000	0.000	0.000	0.000	0.000
TRINITY_DN361948_c0_g1	0.000	0.000	0.000	0.000	0.000	0.000	0.000	0.000	0.000	0.000
TRINITY_DN361949_c0_g1	0.000	0.000	0.000	0.000	0.000	0.000	0.000	1.402	1.126	0.000
TRINITY_DN36194_c0_g1	0.000	1.997	5.111	2.354	1.444	5.340	5.816	1.765	1.559	2.396
TRINITY_DN36194_c1_g1	0.000	1.603	0.615	1.009	0.479	0.000	4.886	2.141	1.217	0.000
TRINITY_DN36194_c1_g2	0.000	0.680	0.998	1.490	1.273	2.047	1.462	0.000	0.932	0.000
TRINITY_DN361952_c0_g1	0.000	0.000	0.000	0.000	0.475	0.772	0.000	0.000	0.000	0.000
TRINITY_DN361953_c0_g1	0.000	0.000	0.000	0.000	0.000	0.000	0.000	0.000	0.000	0.000
TRINITY_DN361953_c1_g1	0.000	0.000	0.000	0.000	0.441	0.000	0.000	0.000	0.000	0.000
TRINITY_DN361953_c2_g1	0.000	0.000	0.000	0.000	0.000	0.000	0.000	0.000	0.000	0.000
TRINITY_DN361955_c0_g1	0.000	0.000	0.000	0.000	0.000	0.000	0.000	0.000	0.231	0.000
TRINITY_DN361956_c0_g1	0.000	0.000	0.000	0.000	0.000	3.531	0.000	0.000	0.000	0.000
TRINITY_DN361956_c1_g1	0.000	0.000	0.000	0.000	0.000	0.000	0.000	0.000	0.000	0.000
TRINITY_DN361958_c0_g1	0.000	0.812	0.000	0.472	0.722	0.440	0.000	0.000	0.095	0.000
TRINITY_DN361958_c1_g1	0.000	0.160	0.000	0.000	0.000	0.000	0.000	0.000	0.000	0.000
TRINITY_DN36195_c0_g1	0.000	2.191	0.000	1.091	2.495	0.000	0.000	0.000	0.783	0.000
TRINITY_DN361960_c0_g1	0.000	0.000	0.000	0.582	0.609	0.000	0.000	0.000	0.000	0.000
TRINITY_DN361961_c0_g1	0.000	0.000	0.000	0.000	0.000	0.000	0.000	0.000	0.000	0.000
TRINITY_DN361962_c0_g1	0.000	0.000	0.299	0.487	0.166	0.000	0.000	0.000	0.098	0.000
TRINITY_DN361962_c2_g1	0.000	0.000	0.000	0.000	0.000	0.000	0.000	0.000	0.000	0.000
TRINITY_DN361964_c0_g1	0.000	0.000	1.699	0.000	0.000	0.000	0.000	0.000	0.000	0.000
TRINITY_DN361965_c0_g1	0.000	0.000	0.000	0.000	0.000	0.000	0.000	0.000	0.000	0.000
TRINITY_DN361966_c0_g1	0.000	5.556	0.000	0.000	0.000	2.788	0.000	0.000	0.000	0.000
TRINITY_DN361968_c0_g1	0.000	0.000	0.000	0.000	0.000	0.000	0.000	0.000	0.000	0.000
TRINITY_DN361969_c0_g1	0.000	0.000	0.000	0.000	0.000	0.000	0.000	0.000	0.000	0.000
TRINITY_DN36196_c0_g2	0.000	0.364	0.059	0.065	0.167	0.178	0.160	0.890	0.298	0.000
TRINITY_DN361972_c0_g1	0.000	0.000	0.000	0.000	0.000	0.000	0.000	0.000	0.000	0.000
TRINITY_DN361973_c0_g1	0.000	1.692	1.354	1.181	3.089	0.000	2.908	2.262	2.162	0.000
TRINITY_DN361976_c0_g1	0.000	0.000	0.000	0.261	0.000	0.000	0.000	0.000	0.471	0.000
TRINITY_DN361976_c0_g2	0.000	0.000	0.000	0.753	0.000	0.000	0.000	0.000	0.755	0.000
TRINITY_DN361976_c1_g1	0.000	0.000	0.000	0.000	0.243	0.000	0.000	0.000	0.000	0.000
TRINITY_DN361976_c2_g1	0.000	0.000	0.000	0.000	0.000	3.084	0.000	0.000	0.000	0.000
TRINITY_DN361976_c3_g1	0.000	0.000	0.000	0.000	0.000	0.000	0.000	2.582	0.282	0.000
TRINITY_DN361977_c0_g1	0.000	0.000	0.000	0.111	0.228	0.310	0.000	0.425	0.000	0.000
TRINITY_DN361977_c1_g1	0.000	0.000	0.534	0.582	0.149	0.815	0.000	0.000	0.293	0.000
TRINITY_DN361977_c2_g1	8.029	0.000	0.000	0.000	0.375	0.000	0.000	0.000	0.147	0.000
TRINITY_DN361978_c0_g1	0.000	0.000	0.000	0.000	0.278	0.000	0.000	0.000	0.000	0.000
TRINITY_DN361978_c1_g1	0.000	0.000	0.000	0.000	0.000	0.000	0.000	0.000	0.104	0.000
TRINITY_DN36197_c0_g1	0.000	0.208	0.405	0.296	0.076	0.000	0.000	0.286	0.135	0.000
TRINITY_DN361981_c0_g1	0.000	0.807	0.000	0.287	0.732	0.000	0.709	0.000	1.127	0.000
TRINITY_DN361984_c0_g1	0.000	0.000	0.000	0.000	0.198	0.000	0.000	0.000	0.117	0.000
TRINITY_DN361985_c0_g1	0.000	0.000	0.000	0.364	0.000	0.000	0.000	0.000	0.221	0.000
TRINITY_DN361987_c0_g1	5.489	0.000	0.211	0.000	0.590	0.000	0.000	0.000	0.000	0.000
TRINITY_DN361988_c0_g1	0.000	0.000	0.000	0.000	0.000	0.000	0.000	0.000	0.989	0.000
TRINITY_DN361988_c1_g1	0.002	0.000	1.660	0.000	2.076	0.000	0.000	0.000	0.000	0.000
TRINITY_DN361989_c0_g1	0.000	0.000	0.000	0.000	1.674	0.000	0.000	0.000	0.000	0.000
TRINITY_DN36198_c0_g1	0.000	2.972	2.728	1.885	2.480	2.106	2.921	1.732	2.917	2.651
TRINITY_DN36198_c10_g1	0.000	0.000	0.619	0.000	0.000	0.000	0.000	0.000	0.000	0.000
TRINITY_DN36198_c12_g1	0.000	0.000	0.000	0.000	0.000	0.000	0.000	0.000	0.000	0.000
TRINITY_DN36198_c1_g1	2.003	0.912	0.809	0.558	0.352	0.321	0.000	0.000	0.803	0.000
TRINITY_DN36198_c2_g1	4.595	6.061	8.311	4.425	5.304	8.857	6.970	2.145	5.125	1.384
TRINITY_DN36198_c3_g2	0.000	0.000	0.000	0.000	0.000	0.000	0.000	0.000	0.000	0.000
TRINITY_DN36198_c5_g1	0.000	0.000	0.000	0.000	0.000	0.000	0.000	0.000	0.242	0.000
TRINITY_DN36198_c7_g1	0.000	1.121	0.000	0.000	0.585	0.000	0.980	0.000	0.460	0.000
TRINITY_DN36198_c8_g1	0.000	0.000	0.000	0.000	0.691	0.000	0.000	0.000	0.000	0.000
TRINITY_DN36198_c9_g1	0.000	0.000	0.000	0.000	3.954	0.000	0.000	0.000	0.000	0.000
TRINITY_DN361990_c0_g1	0.000	0.000	0.000	0.000	0.000	0.000	0.000	0.000	0.000	0.000
TRINITY_DN361991_c0_g2	0.000	0.000	0.000	0.711	0.000	0.000	0.000	0.000	0.000	0.000
TRINITY_DN361993_c0_g1	0.000	0.000	1.449	0.479	0.074	0.440	0.711	0.568	0.194	0.000
TRINITY_DN361993_c0_g2	0.000	2.730	0.666	0.831	1.214	3.939	0.000	2.683	0.636	0.000
TRINITY_DN361993_c0_g3	0.000	0.000	0.000	0.000	0.000	0.000	0.000	0.000	0.000	0.000
TRINITY_DN361993_c0_g4	0.000	0.000	0.000	0.000	0.000	1.128	0.000	0.000	0.000	0.000
TRINITY_DN361993_c0_g6	0.000	0.000	0.000	0.776	0.000	0.000	0.000	0.000	0.472	0.000
TRINITY_DN361993_c1_g1	0.000	0.471	0.000	0.000	0.341	0.000	0.000	0.000	0.000	0.000
TRINITY_DN361993_c3_g1	0.000	0.557	0.000	0.000	0.000	0.000	0.000	0.000	0.098	0.000
TRINITY_DN361993_c4_g1	0.000	0.000	0.000	0.000	0.000	0.000	0.000	0.000	0.546	0.000
TRINITY_DN361993_c5_g1	0.000	0.000	0.000	0.000	0.879	0.000	0.000	0.000	0.000	0.000
TRINITY_DN361994_c1_g1	0.000	0.000	0.000	0.000	0.000	0.000	0.000	0.000	0.000	0.000
TRINITY_DN361996_c0_g1	0.000	0.000	0.000	0.000	0.000	0.000	0.000	0.000	0.303	0.000
TRINITY_DN361996_c0_g2	0.000	0.000	0.000	0.000	0.480	0.000	0.000	0.000	0.564	0.000
TRINITY_DN361998_c0_g1	0.000	0.000	0.000	0.000	0.000	0.000	0.000	0.000	0.000	0.000
TRINITY_DN361998_c2_g1	0.000	0.000	0.144	0.158	0.242	0.218	0.778	0.304	0.144	0.000
TRINITY_DN361998_c3_g1	0.000	0.000	0.000	0.814	0.000	0.000	0.000	0.000	0.000	0.000
TRINITY_DN361998_c4_g1	0.000	0.000	0.000	0.000	0.000	0.000	0.000	0.000	0.723	0.000
TRINITY_DN361999_c0_g1	0.000	0.000	3.144	0.000	0.000	0.000	0.000	0.000	0.000	0.000
TRINITY_DN3619_c0_g1	0.000	0.000	0.000	0.000	0.000	0.000	0.000	0.000	0.000	0.000
TRINITY_DN3619_c0_g2	0.000	0.000	0.000	0.000	0.000	2.932	0.000	0.000	1.171	0.000
TRINITY_DN3619_c0_g3	0.000	6.111	1.889	2.470	4.087	3.874	0.000	12.265	2.449	0.000
TRINITY_DN3619_c1_g1	0.000	0.711	0.423	0.193	1.035	0.353	0.755	0.000	0.195	0.000
TRINITY_DN3619_c2_g1	0.000	0.000	0.783	0.417	1.300	2.407	0.000	0.000	0.000	0.000
TRINITY_DN3619_c2_g2	0.000	0.000	0.630	0.000	0.000	1.937	0.000	0.000	0.204	0.000
TRINITY_DN361_c0_g1	0.000	2.669	0.746	0.271	0.830	0.000	0.000	1.544	0.164	0.000
TRINITY_DN361_c0_g3	0.000	0.000	0.000	0.436	0.000	0.000	0.000	0.000	0.000	0.000
TRINITY_DN361_c11_g1	0.000	0.000	0.000	0.000	0.000	0.000	0.000	0.000	0.810	0.000
TRINITY_DN361_c13_g1	0.000	0.000	0.000	0.000	0.000	0.000	0.000	0.000	0.000	0.000
TRINITY_DN361_c1_g2	0.000	0.310	2.478	0.037	0.712	3.465	1.294	0.590	2.011	2.321
TRINITY_DN361_c2_g1	9.671	0.000	3.149	2.467	2.568	0.000	0.000	3.494	0.517	0.000
TRINITY_DN361_c5_g1	0.000	0.000	0.000	0.000	0.000	0.761	0.000	0.000	0.225	0.000
TRINITY_DN361_c6_g1	0.000	0.000	0.000	0.000	1.894	1.217	0.000	0.000	0.000	0.000
TRINITY_DN361_c9_g1	8.384	27.759	25.342	16.038	19.979	26.285	19.500	19.374	22.016	7.823
TRINITY_DN362001_c0_g1	0.000	0.000	0.408	0.000	1.103	0.000	0.000	0.000	0.368	0.000
TRINITY_DN362002_c0_g1	0.000	0.000	0.000	0.000	0.000	0.000	0.000	0.000	0.000	0.000
TRINITY_DN362002_c1_g1	0.000	0.000	0.000	0.000	0.701	0.000	0.000	0.000	0.000	0.000
TRINITY_DN362003_c2_g1	0.000	0.000	0.000	0.930	0.000	0.000	0.000	0.000	0.000	0.000
TRINITY_DN362004_c0_g1	0.000	0.000	0.000	0.000	0.000	0.000	0.000	0.000	0.000	0.000
TRINITY_DN362004_c1_g1	0.000	0.000	0.000	0.000	0.000	0.000	0.000	0.000	0.000	0.000
TRINITY_DN362007_c0_g1	0.000	0.000	3.130	0.000	0.000	0.000	0.000	0.000	0.000	0.000
TRINITY_DN362007_c1_g1	0.000	0.000	0.000	0.000	0.000	0.000	0.000	0.000	0.000	0.000
TRINITY_DN362009_c0_g1	0.000	0.000	0.000	0.000	0.000	0.000	0.000	0.000	0.000	0.000
TRINITY_DN362009_c3_g1	0.000	0.000	0.000	0.000	0.000	0.000	0.000	0.000	0.000	0.000
TRINITY_DN362009_c4_g1	0.000	0.000	0.000	0.452	0.472	0.000	0.000	0.000	0.000	0.000
TRINITY_DN36200_c0_g1	0.000	1.525	0.000	1.927	0.554	2.428	1.685	2.029	0.000	0.000
TRINITY_DN36200_c0_g2	0.000	0.000	0.000	1.065	0.000	0.000	0.000	0.000	0.831	0.000
TRINITY_DN36200_c0_g3	0.000	0.000	0.000	0.000	0.243	0.000	0.000	0.000	0.000	0.000
TRINITY_DN362011_c1_g1	0.000	0.000	0.000	1.416	1.482	0.000	0.000	0.000	0.866	7.231
TRINITY_DN362013_c1_g1	0.000	0.000	0.000	0.000	0.000	0.002	0.016	0.000	0.000	0.000
TRINITY_DN362014_c0_g1	0.000	1.139	0.000	0.000	0.000	3.439	0.000	0.000	0.000	0.000
TRINITY_DN362014_c0_g2	0.000	0.000	0.000	0.000	0.000	0.000	0.000	0.000	0.000	0.000
TRINITY_DN362015_c0_g2	0.000	0.000	0.000	0.000	1.110	0.000	0.000	0.000	0.000	0.000
TRINITY_DN36201_c0_g1	0.000	0.000	0.000	0.000	0.000	0.000	0.000	0.000	0.256	0.000
TRINITY_DN362020_c0_g1	0.000	4.983	0.000	0.000	1.081	0.000	0.000	0.000	0.000	0.000
TRINITY_DN362020_c1_g1	0.000	0.000	0.000	0.000	1.822	0.000	0.000	0.000	0.000	0.000
TRINITY_DN362020_c8_g1	0.000	0.000	0.000	0.000	0.489	0.000	0.000	0.000	0.000	0.000
TRINITY_DN362021_c0_g1	0.000	0.000	0.131	0.000	0.147	0.000	0.000	0.000	0.000	0.000
TRINITY_DN362023_c0_g1	0.000	0.000	0.000	0.801	0.000	0.000	0.000	0.000	0.000	0.000
TRINITY_DN362025_c0_g1	0.000	0.000	0.632	0.313	0.287	0.000	0.516	0.000	0.000	0.000
TRINITY_DN362026_c0_g1	0.000	0.000	0.000	0.000	0.000	0.000	0.000	0.000	0.000	0.000
TRINITY_DN362026_c1_g1	0.000	0.000	0.000	0.000	0.902	0.000	0.000	0.000	0.000	0.000
TRINITY_DN362027_c0_g1	0.000	0.000	0.923	0.000	1.271	1.410	1.227	1.863	0.749	0.000
TRINITY_DN362028_c0_g1	0.000	0.000	0.000	0.000	0.241	0.000	0.000	0.000	0.000	0.000
TRINITY_DN36202_c0_g1	0.000	0.000	1.780	0.245	1.494	0.000	0.000	2.756	1.073	7.294
TRINITY_DN36202_c0_g2	0.000	0.000	1.005	0.000	0.000	0.000	0.000	0.000	0.000	5.505
TRINITY_DN36202_c1_g1	7.038	0.000	0.000	0.843	0.000	0.000	0.000	0.000	0.000	0.000
TRINITY_DN362030_c0_g1	0.000	0.000	0.000	3.748	0.000	0.000	0.000	0.000	0.000	0.000
TRINITY_DN362031_c1_g1	0.000	0.000	0.000	0.000	0.000	0.000	0.000	0.000	0.000	0.000
TRINITY_DN362032_c0_g1	0.000	0.000	0.000	0.000	0.000	0.000	0.000	0.000	0.000	0.000
TRINITY_DN362033_c0_g1	0.000	0.000	0.000	0.000	0.000	0.000	0.000	0.000	0.000	0.000
TRINITY_DN362034_c0_g1	0.000	0.000	0.000	0.000	0.000	0.000	0.000	0.000	0.000	0.000
TRINITY_DN362035_c0_g1	0.000	1.873	0.000	0.000	0.000	0.000	0.000	0.000	0.000	0.000
TRINITY_DN362038_c0_g1	0.000	0.000	0.000	0.000	0.000	0.000	0.000	0.000	0.000	0.000
TRINITY_DN36203_c0_g1	0.000	0.000	0.000	0.000	0.000	3.373	0.000	0.000	0.000	0.000
TRINITY_DN36203_c0_g2	0.000	0.000	0.000	0.000	0.801	2.186	0.000	0.000	0.285	0.000
TRINITY_DN36203_c0_g3	0.000	0.000	0.000	0.000	0.000	0.000	0.000	0.000	0.000	0.000
TRINITY_DN36203_c1_g1	0.000	3.049	0.000	0.000	0.662	1.821	0.000	0.000	0.324	0.000
TRINITY_DN36203_c1_g2	0.000	0.000	0.000	0.000	0.000	0.000	0.000	0.000	0.000	0.000
TRINITY_DN36203_c1_g3	0.000	0.000	0.000	0.000	1.262	0.000	0.000	0.000	1.103	0.000
TRINITY_DN36203_c1_g4	0.000	0.000	0.000	0.000	0.000	0.000	0.000	0.000	0.000	0.000
TRINITY_DN36203_c2_g1	0.000	0.000	0.000	0.000	0.000	2.613	0.000	0.000	0.000	0.000
TRINITY_DN36203_c3_g1	0.000	0.000	0.000	0.000	0.000	0.000	0.000	0.000	0.000	0.000
TRINITY_DN36203_c4_g1	0.000	0.000	0.000	0.000	0.000	0.000	0.000	0.000	0.000	0.000
TRINITY_DN362041_c0_g1	0.000	1.815	0.000	0.633	1.987	0.000	0.000	0.000	0.387	0.000
TRINITY_DN362043_c0_g1	0.000	0.000	0.000	0.000	0.000	0.000	0.000	0.000	0.358	0.000
TRINITY_DN362045_c0_g1	0.000	0.000	0.000	0.000	0.000	0.000	0.000	0.000	0.079	0.000
TRINITY_DN362045_c0_g2	0.000	0.000	0.000	0.000	0.000	0.000	0.000	0.000	0.000	0.000
TRINITY_DN362047_c0_g1	0.000	0.000	0.000	0.335	0.114	0.000	0.000	0.427	0.135	0.000
TRINITY_DN362049_c0_g1	0.000	0.000	0.250	0.000	0.000	0.000	0.673	0.000	0.165	0.000
TRINITY_DN36204_c0_g1	0.000	0.000	0.000	0.000	0.000	0.000	0.000	0.000	0.000	0.000
TRINITY_DN36204_c0_g2	0.000	9.412	3.059	0.821	0.866	0.000	0.000	0.000	3.522	0.000
TRINITY_DN36204_c0_g3	0.000	0.000	0.000	0.000	0.000	0.000	0.000	4.795	0.000	0.000
TRINITY_DN36204_c0_g4	0.000	0.000	0.000	0.000	0.000	0.000	0.000	0.000	0.000	0.000
TRINITY_DN36204_c1_g1	0.000	0.000	0.000	1.828	0.000	0.000	0.000	0.000	0.562	9.325
TRINITY_DN36204_c3_g2	0.000	0.000	3.428	0.616	0.000	1.765	3.021	0.000	1.238	0.000
TRINITY_DN362050_c0_g1	0.000	0.000	0.000	0.191	0.000	0.000	0.000	0.000	0.000	0.000
TRINITY_DN362050_c1_g1	0.000	0.000	0.000	0.000	0.000	0.000	0.000	0.000	0.000	0.000
TRINITY_DN362054_c0_g1	0.000	0.000	0.000	0.000	0.000	0.000	0.000	0.000	0.552	0.000
TRINITY_DN362055_c0_g1	0.000	0.000	0.000	0.000	0.000	0.000	0.000	0.000	0.343	0.000
TRINITY_DN362055_c1_g1	0.000	0.000	0.000	0.000	0.000	0.000	0.000	0.000	0.000	0.000
TRINITY_DN362056_c0_g1	0.000	0.000	0.000	0.000	0.000	0.000	2.467	0.000	0.000	0.000
TRINITY_DN362057_c0_g2	0.000	0.000	0.000	0.000	0.000	0.000	0.000	0.000	0.000	0.000
TRINITY_DN362058_c0_g1	0.000	0.000	0.000	0.000	0.000	0.000	0.000	0.000	0.000	0.000
TRINITY_DN36205_c0_g1	1.251	1.928	1.541	1.628	2.498	1.318	4.295	2.970	2.846	4.709
TRINITY_DN36205_c0_g2	0.000	0.000	0.000	0.209	0.000	0.000	0.000	0.000	0.238	0.000
TRINITY_DN36205_c0_g3	0.000	0.000	1.348	2.175	0.000	0.000	7.102	2.800	1.776	0.000
TRINITY_DN36205_c1_g1	0.000	0.536	0.163	0.191	2.175	0.400	0.357	0.349	0.447	0.000
TRINITY_DN36205_c2_g1	0.000	0.000	0.000	0.000	0.000	0.000	0.000	0.000	0.000	0.000
TRINITY_DN36205_c3_g1	0.000	0.000	0.000	0.000	0.000	0.000	0.000	0.000	0.000	0.000
TRINITY_DN36205_c4_g1	0.000	0.000	0.000	0.000	0.000	0.000	0.000	0.000	0.000	0.000
TRINITY_DN362062_c0_g1	0.000	0.000	0.516	0.843	0.000	0.000	0.000	0.000	0.000	0.000
TRINITY_DN362063_c0_g1	0.000	0.000	0.000	0.000	0.000	0.000	0.000	2.564	0.000	0.000
TRINITY_DN362064_c0_g1	0.000	0.000	0.000	0.302	0.309	0.000	0.000	0.000	0.122	1.031
TRINITY_DN362065_c0_g1	0.000	0.000	0.000	0.000	0.000	0.456	0.000	0.000	0.000	0.000
TRINITY_DN362066_c0_g1	0.000	0.000	0.000	0.000	0.000	0.000	3.290	0.000	0.000	0.000
TRINITY_DN362066_c2_g1	0.000	0.000	0.000	0.000	0.000	0.000	0.000	0.000	0.235	0.000
TRINITY_DN362069_c0_g1	0.000	3.383	0.000	2.363	0.618	0.000	0.000	0.000	0.360	0.000
TRINITY_DN362069_c0_g2	0.000	0.000	0.000	1.059	0.000	0.000	0.000	0.000	0.000	0.000
TRINITY_DN362069_c1_g1	0.000	0.000	0.000	0.000	0.000	0.000	0.000	2.417	0.384	0.000
TRINITY_DN36206_c0_g1	0.000	0.000	1.478	0.369	0.000	0.000	0.000	0.000	0.000	0.000
TRINITY_DN36206_c0_g2	0.000	0.231	0.149	0.000	0.256	0.000	0.000	0.000	0.051	0.000
TRINITY_DN36206_c0_g3	0.000	0.000	0.000	0.000	0.000	0.000	0.000	0.000	0.000	0.000
TRINITY_DN36206_c1_g2	0.000	0.000	0.000	0.000	0.000	0.000	0.000	0.000	0.000	0.000
TRINITY_DN36206_c1_g3	0.000	0.000	0.000	0.000	0.000	0.000	0.000	0.000	0.000	0.000
TRINITY_DN36206_c1_g4	0.000	0.000	0.000	0.301	0.000	0.000	0.000	0.000	0.000	0.000
TRINITY_DN36206_c1_g5	0.000	0.000	0.000	0.000	0.000	1.037	1.781	0.000	0.000	0.000
TRINITY_DN362070_c0_g1	0.000	0.000	0.000	0.000	0.000	0.000	0.000	0.000	0.000	0.000
TRINITY_DN362071_c0_g1	0.000	0.000	0.000	0.000	2.217	0.000	0.000	0.000	0.000	0.000
TRINITY_DN362073_c2_g1	0.000	0.000	0.502	0.540	0.000	0.000	0.000	0.000	0.000	0.000
TRINITY_DN362074_c0_g1	0.000	0.000	0.000	0.443	0.000	0.000	0.000	0.000	0.000	0.000
TRINITY_DN362075_c1_g2	0.000	0.381	0.290	0.543	1.374	0.376	2.535	0.988	0.390	0.472
TRINITY_DN362075_c2_g1	0.000	0.194	1.824	0.003	0.909	0.000	0.000	0.436	0.000	0.000
TRINITY_DN362076_c0_g1	0.000	0.000	0.000	0.000	0.000	0.000	0.000	0.000	0.000	0.000
TRINITY_DN362078_c0_g1	0.000	0.000	0.000	0.000	0.000	0.000	0.000	0.000	0.000	0.000
TRINITY_DN362079_c0_g1	0.000	0.000	0.000	0.000	0.000	0.000	0.000	0.000	0.000	0.000
TRINITY_DN362080_c0_g1	0.000	0.000	0.000	0.000	0.000	0.000	0.000	0.000	0.000	0.000
TRINITY_DN362081_c0_g1	0.000	0.000	0.000	0.000	0.000	0.000	0.000	0.000	0.000	0.000
TRINITY_DN362081_c0_g2	0.000	0.000	0.000	0.000	0.000	0.000	0.000	0.000	0.134	0.000
TRINITY_DN362082_c0_g1	0.000	0.000	0.000	0.000	0.000	0.000	0.000	0.000	0.194	0.000
TRINITY_DN362082_c1_g1	0.000	0.749	0.000	0.133	0.000	0.000	0.000	0.000	0.000	0.000
TRINITY_DN362082_c2_g1	0.000	0.000	0.000	0.337	0.000	0.000	0.000	0.000	0.204	0.000
TRINITY_DN362085_c0_g1	0.000	0.000	0.000	0.000	0.000	0.000	0.000	0.000	0.000	0.000
TRINITY_DN362086_c0_g1	1.281	0.000	0.736	0.116	0.000	0.319	0.000	0.000	0.115	0.000
TRINITY_DN362087_c0_g4	0.000	0.858	1.119	0.000	0.000	0.854	0.000	0.576	0.828	0.000
TRINITY_DN362088_c1_g1	0.000	0.000	0.573	0.000	0.000	1.213	0.000	0.000	0.000	0.000
TRINITY_DN362089_c0_g1	0.000	0.000	0.000	0.000	0.000	0.000	0.000	0.000	0.000	0.000
TRINITY_DN36208_c0_g1	0.000	0.000	0.220	0.000	0.246	0.000	0.000	0.458	0.113	0.000
TRINITY_DN36208_c0_g2	0.000	0.000	0.000	0.000	0.000	0.000	0.000	0.000	0.000	0.000
TRINITY_DN36208_c1_g2	0.000	0.000	0.000	0.000	0.108	0.000	0.000	0.402	0.093	0.000
TRINITY_DN36208_c1_g3	0.000	0.000	0.000	0.000	0.000	0.000	0.000	0.000	0.000	0.000
TRINITY_DN362090_c0_g1	0.000	0.000	0.000	0.000	0.000	0.000	0.000	0.000	0.410	0.000
TRINITY_DN362093_c0_g1	0.000	0.000	0.000	1.271	0.786	0.000	0.000	0.000	0.000	0.000
TRINITY_DN362095_c0_g1	0.000	1.971	0.000	0.000	0.719	0.000	0.000	0.000	0.000	0.000
TRINITY_DN362095_c0_g2	0.000	0.000	0.000	0.000	0.000	0.000	0.000	0.000	0.000	0.000
TRINITY_DN362095_c1_g1	0.000	0.000	0.956	0.000	1.744	0.000	0.000	6.246	0.508	0.000
TRINITY_DN362096_c0_g1	0.000	0.000	0.220	0.240	0.490	0.000	0.000	0.000	0.073	0.000
TRINITY_DN362097_c1_g1	9.122	0.000	0.000	0.000	0.849	0.000	0.000	0.000	0.000	0.000
TRINITY_DN362097_c2_g1	0.000	0.000	0.000	0.000	0.000	0.000	0.000	0.000	0.488	0.000
TRINITY_DN362099_c0_g1	0.000	0.000	0.000	0.000	0.000	0.000	0.000	0.000	0.000	0.000
TRINITY_DN36209_c0_g1	0.000	0.000	0.000	0.000	0.000	0.000	0.000	0.000	0.113	0.000
TRINITY_DN36209_c0_g2	0.000	0.000	0.000	0.480	0.000	0.000	0.000	0.000	0.000	0.000
TRINITY_DN36209_c0_g3	0.000	0.000	0.000	0.098	0.000	0.000	0.000	0.000	0.000	0.000
TRINITY_DN36209_c0_g4	0.000	0.000	0.217	0.149	0.044	0.110	0.000	0.156	0.051	0.000
TRINITY_DN36209_c0_g5	0.000	0.000	0.000	0.000	0.000	0.000	0.000	0.000	0.000	0.000
TRINITY_DN36209_c1_g1	0.000	0.000	0.000	0.000	0.124	0.000	0.000	0.000	0.073	0.000
TRINITY_DN36209_c1_g2	0.000	0.000	0.000	0.000	0.000	0.000	0.000	0.000	0.000	0.000
TRINITY_DN36209_c1_g3	0.000	0.000	0.000	0.000	0.000	0.000	0.000	0.000	0.000	0.000
TRINITY_DN36209_c4_g1	0.000	0.000	0.000	0.000	0.000	0.000	0.000	3.185	0.000	0.000
TRINITY_DN3620_c0_g1	3.035	1.078	0.000	0.905	0.686	0.000	1.903	2.788	2.227	0.708
TRINITY_DN3620_c0_g2	0.000	0.000	0.000	0.000	0.000	0.000	0.000	0.000	0.000	0.000
TRINITY_DN3620_c1_g1	6.936	9.372	1.157	2.443	1.983	0.000	5.443	5.745	3.781	0.000
TRINITY_DN362102_c0_g1	0.000	0.000	0.553	0.000	0.000	0.000	0.000	0.000	0.000	0.000
TRINITY_DN362103_c0_g1	0.000	0.000	0.000	0.000	0.000	0.000	0.000	0.000	0.000	0.000
TRINITY_DN362103_c1_g1	0.000	0.000	0.000	0.895	0.228	0.632	0.000	0.839	0.404	2.274
TRINITY_DN362104_c0_g1	0.000	0.000	0.000	0.000	0.000	0.000	0.000	0.000	0.000	0.000
TRINITY_DN362105_c1_g1	0.000	0.000	0.000	0.224	0.000	0.000	0.000	0.000	0.147	0.000
TRINITY_DN362107_c0_g1	2.474	0.000	0.620	0.000	0.000	0.314	0.558	0.432	0.137	0.000
TRINITY_DN362108_c1_g1	0.000	0.000	0.000	0.000	0.000	0.000	0.000	0.000	0.000	0.000
TRINITY_DN362109_c0_g1	0.000	0.246	0.800	0.000	0.215	0.000	0.000	0.000	0.817	0.000
TRINITY_DN362109_c0_g2	50.525	0.000	3.087	147.438	2.920	2.665	18.104	0.000	0.000	48.377
TRINITY_DN36210_c0_g1	0.000	0.000	0.000	0.319	0.000	0.000	0.000	0.000	0.000	0.000
TRINITY_DN362110_c0_g1	0.000	0.000	0.000	0.000	0.000	0.000	0.000	0.000	0.000	0.000
TRINITY_DN362110_c2_g1	0.000	0.000	0.000	0.000	0.000	0.000	0.000	0.000	0.000	0.000
TRINITY_DN362111_c0_g1	0.000	0.000	0.935	0.000	0.000	0.000	0.000	0.000	0.000	0.000
TRINITY_DN362112_c1_g1	0.000	0.000	0.000	0.000	0.000	0.000	0.000	0.000	0.682	0.000
TRINITY_DN362113_c0_g1	0.000	0.615	0.000	0.000	0.000	0.000	0.000	1.634	0.000	0.000
TRINITY_DN362114_c0_g1	0.000	0.000	0.000	0.000	0.000	0.000	0.000	0.000	0.330	0.000
TRINITY_DN362117_c0_g1	0.000	0.000	0.000	0.000	0.000	0.000	0.000	0.000	0.000	0.000
TRINITY_DN362117_c1_g1	0.000	0.000	0.000	0.000	0.000	0.000	0.000	2.359	0.000	0.000
TRINITY_DN362117_c2_g1	0.000	0.000	0.000	0.000	0.000	0.000	0.000	0.000	0.946	0.000
TRINITY_DN362117_c3_g1	0.000	0.000	0.000	0.000	0.000	0.000	0.000	0.000	0.000	0.000
TRINITY_DN362118_c0_g1	0.000	0.000	0.000	0.000	0.000	0.000	0.000	0.000	0.000	0.000
TRINITY_DN362118_c1_g1	0.000	0.000	0.000	0.000	0.000	0.580	0.000	0.000	0.000	0.000
TRINITY_DN362119_c0_g1	0.000	0.000	0.350	0.000	0.197	0.354	0.949	0.248	0.149	0.000
TRINITY_DN36211_c0_g1	0.000	3.125	0.000	0.000	0.429	0.000	1.037	0.000	0.000	0.000
TRINITY_DN362120_c1_g1	0.000	3.473	0.000	0.000	0.000	1.743	0.000	0.000	0.000	0.000
TRINITY_DN362120_c2_g1	0.000	0.000	0.000	0.000	0.000	0.000	0.000	0.000	0.288	0.000
TRINITY_DN362121_c0_g1	0.000	0.000	0.966	0.000	0.000	0.000	0.000	0.000	0.000	0.000
TRINITY_DN362123_c0_g1	0.000	0.000	0.000	0.000	0.000	0.000	0.000	0.000	0.000	0.000
TRINITY_DN362124_c0_g1	0.000	0.000	0.000	0.000	0.000	0.000	0.000	0.000	0.000	0.000
TRINITY_DN362126_c0_g1	0.000	0.000	0.151	0.083	0.000	0.000	0.000	0.000	0.101	0.000
TRINITY_DN362127_c0_g1	0.000	0.000	0.000	0.547	0.000	0.000	0.000	0.000	0.670	0.000
TRINITY_DN362128_c0_g1	0.000	0.000	3.942	0.000	0.000	0.000	0.000	0.000	0.000	0.000
TRINITY_DN362128_c1_g1	0.000	0.000	0.000	0.000	0.000	0.000	0.000	0.000	0.000	0.000
TRINITY_DN362129_c0_g1	0.000	0.000	0.000	0.000	0.000	0.000	0.000	0.000	0.000	0.000
TRINITY_DN362129_c1_g1	0.000	0.000	0.772	0.209	0.000	0.000	0.000	0.000	0.000	0.000
TRINITY_DN36212_c0_g1	0.000	0.000	5.252	0.000	0.000	5.410	0.000	0.000	0.000	0.000
TRINITY_DN36212_c2_g1	21.594	0.000	0.000	0.400	1.553	0.000	0.000	0.000	0.000	0.000
TRINITY_DN36212_c4_g1	0.000	0.000	2.841	0.000	0.837	0.000	0.000	0.000	0.485	0.000
TRINITY_DN36212_c5_g1	0.000	0.000	0.000	0.000	0.000	0.000	0.000	0.000	0.000	0.000
TRINITY_DN36212_c6_g1	0.000	0.106	0.000	0.000	0.000	0.000	0.000	0.000	0.000	0.000
TRINITY_DN36212_c9_g1	0.000	0.000	0.000	0.264	0.270	0.000	0.000	0.000	0.477	0.000
TRINITY_DN362130_c0_g1	9.540	0.000	0.407	0.000	0.000	0.000	0.000	0.000	0.397	0.000
TRINITY_DN362130_c0_g2	0.000	0.237	0.770	0.591	1.298	0.000	0.834	0.000	0.617	0.868
TRINITY_DN362131_c0_g1	0.000	0.000	0.000	0.000	0.000	0.000	0.000	0.000	0.000	0.000
TRINITY_DN362132_c0_g1	0.000	0.000	0.000	0.197	0.000	0.000	0.000	0.494	0.118	0.000
TRINITY_DN362133_c0_g1	0.000	1.487	0.000	0.000	0.000	2.983	0.000	1.973	0.000	0.000
TRINITY_DN362134_c1_g1	0.000	0.000	0.000	0.000	0.000	0.000	0.000	0.000	0.000	0.000
TRINITY_DN362135_c0_g1	0.000	0.000	0.000	0.000	0.000	0.000	0.837	0.000	0.000	0.000
TRINITY_DN362137_c0_g1	0.000	2.125	0.000	0.000	0.000	0.000	0.000	0.000	0.000	0.000
TRINITY_DN362137_c1_g1	10.816	0.000	0.000	0.000	0.000	0.000	0.000	0.000	0.294	0.000
TRINITY_DN362137_c2_g1	0.000	0.000	0.000	0.000	0.000	0.000	0.000	0.000	0.000	0.000
TRINITY_DN362138_c0_g1	0.000	0.000	0.000	0.000	0.000	0.000	0.000	0.000	0.000	0.000
TRINITY_DN362138_c0_g2	0.000	0.000	0.000	0.000	0.000	0.000	0.000	0.000	0.000	0.000
TRINITY_DN362138_c1_g1	0.000	0.000	0.000	0.000	0.000	0.000	0.000	0.000	0.000	0.000
TRINITY_DN362139_c0_g1	0.000	0.000	0.000	1.516	0.000	0.000	0.000	0.000	0.472	2.641
TRINITY_DN36213_c10_g1	0.000	0.000	0.000	0.000	0.000	0.000	0.000	0.000	0.000	0.000
TRINITY_DN36213_c11_g1	0.000	0.000	0.747	0.398	0.000	0.000	0.000	1.509	0.000	0.000
TRINITY_DN36213_c1_g1	0.000	0.000	0.000	0.000	0.551	0.000	0.000	0.000	0.000	0.000
TRINITY_DN36213_c2_g1	0.000	0.000	0.000	0.000	0.981	0.000	0.000	0.000	0.000	0.000
TRINITY_DN36213_c7_g2	0.000	0.000	0.000	0.000	0.000	0.000	0.000	0.000	0.000	0.000
TRINITY_DN362141_c0_g1	0.000	0.000	0.458	0.163	0.000	0.000	0.413	0.000	0.000	0.000
TRINITY_DN362141_c1_g1	0.000	0.000	0.000	0.000	0.262	0.000	0.000	0.000	0.078	0.000
TRINITY_DN362143_c0_g1	0.000	0.000	0.000	0.000	0.000	0.000	0.000	0.000	0.000	0.000
TRINITY_DN362144_c0_g1	0.000	0.780	0.000	0.000	0.000	0.784	0.000	1.034	0.332	0.000
TRINITY_DN362146_c0_g1	0.000	0.000	0.000	0.000	0.000	0.000	0.000	0.000	0.000	0.000
TRINITY_DN362146_c1_g1	0.000	0.183	0.000	0.065	0.000	0.000	0.322	0.000	0.159	0.000
TRINITY_DN362147_c0_g1	0.000	0.000	0.000	0.000	0.000	0.000	0.000	0.000	0.000	0.000
TRINITY_DN362148_c0_g1	0.000	0.000	0.518	0.279	1.424	0.000	0.000	0.000	0.000	0.000
TRINITY_DN362148_c1_g1	0.000	0.000	0.000	0.097	0.498	0.000	0.000	0.000	0.000	0.000
TRINITY_DN362148_c2_g1	0.000	0.000	0.000	0.000	0.000	1.197	0.000	1.204	0.900	0.000
TRINITY_DN362149_c1_g1	0.000	0.000	0.000	0.000	0.000	0.000	0.000	0.000	0.000	0.000
TRINITY_DN36214_c0_g1	0.000	0.000	0.000	0.000	1.738	0.000	0.000	1.291	0.415	0.000
TRINITY_DN362150_c0_g1	0.000	0.000	0.000	0.000	0.000	0.000	0.000	0.000	0.000	0.000
TRINITY_DN362152_c0_g1	0.000	0.000	0.000	0.000	0.000	0.000	0.000	0.000	0.000	0.000
TRINITY_DN362152_c0_g2	0.000	0.000	0.000	0.000	0.000	0.000	0.000	0.000	0.000	0.000
TRINITY_DN362153_c0_g1	0.000	0.571	0.136	0.201	0.274	0.000	0.998	0.259	0.318	0.690
TRINITY_DN362155_c0_g1	0.000	0.000	0.000	0.000	0.000	0.000	0.000	0.000	1.167	4.889
TRINITY_DN362157_c0_g1	0.000	0.000	0.000	0.157	0.000	0.000	0.000	0.000	0.000	0.000
TRINITY_DN362157_c1_g1	0.000	0.000	0.000	0.000	0.000	0.000	0.000	2.141	0.000	0.000
TRINITY_DN362158_c0_g1	0.000	0.532	1.739	0.000	0.000	0.000	0.000	0.000	0.000	0.000
TRINITY_DN36215_c0_g2	0.000	0.000	0.000	0.000	0.000	0.000	3.175	0.000	0.000	0.000
TRINITY_DN36215_c2_g2	0.000	0.000	2.951	0.375	0.000	0.000	0.000	0.000	0.000	0.000
TRINITY_DN36215_c3_g1	0.000	0.000	0.000	0.000	0.741	0.000	0.000	0.000	0.000	0.000
TRINITY_DN362160_c0_g1	0.000	0.000	0.000	0.594	0.000	0.000	0.000	0.000	0.726	0.000
TRINITY_DN362163_c0_g1	0.000	0.000	0.000	0.483	0.493	0.000	0.000	0.000	0.145	0.000
TRINITY_DN362164_c0_g1	0.000	0.000	0.000	0.000	0.000	0.000	0.000	0.000	0.000	0.000
TRINITY_DN362165_c1_g1	0.000	0.000	0.000	0.000	0.000	0.000	0.000	0.000	0.000	0.000
TRINITY_DN362166_c0_g1	0.000	0.000	0.000	0.000	0.000	0.000	0.000	0.000	0.000	0.000
TRINITY_DN362167_c0_g1	0.000	0.000	0.000	0.000	0.124	0.000	0.597	0.000	0.512	0.000
TRINITY_DN362169_c0_g1	0.000	0.000	0.000	0.000	0.000	0.000	0.000	0.000	0.000	0.000
TRINITY_DN36216_c0_g1	0.000	0.000	0.000	0.000	0.000	0.000	0.000	0.000	0.490	0.000
TRINITY_DN36216_c0_g2	0.000	0.399	0.520	0.076	0.349	0.000	0.000	0.000	0.000	0.000
TRINITY_DN362170_c2_g1	0.000	0.000	0.000	0.000	0.000	0.000	0.000	0.000	0.000	0.000
TRINITY_DN362171_c0_g1	0.000	0.000	0.000	0.000	0.000	0.000	0.000	0.000	0.000	0.000
TRINITY_DN362172_c1_g1	0.000	0.000	0.000	1.319	0.691	0.000	0.000	0.000	0.000	0.000
TRINITY_DN362174_c1_g1	0.000	0.000	0.000	0.392	0.000	0.000	0.000	0.000	0.000	0.000
TRINITY_DN362177_c0_g1	0.000	0.000	0.000	0.000	0.000	0.000	0.000	0.000	0.000	0.000
TRINITY_DN362177_c1_g1	0.000	0.000	0.000	0.458	0.000	0.000	0.000	1.610	0.000	0.000
TRINITY_DN362177_c1_g3	0.000	0.000	0.000	0.000	0.000	0.000	0.000	0.000	0.000	0.000
TRINITY_DN362177_c2_g1	0.000	0.000	0.000	0.000	0.000	0.000	0.000	0.000	0.284	0.000
TRINITY_DN362177_c3_g1	0.000	1.865	0.000	0.000	0.000	0.000	0.000	0.000	0.000	0.000
TRINITY_DN362178_c0_g1	0.000	0.000	0.000	0.000	0.000	0.000	0.000	0.000	0.000	0.000
TRINITY_DN36217_c0_g1	0.000	1.805	0.000	0.000	0.327	3.120	0.000	2.323	1.052	0.000
TRINITY_DN362181_c0_g1	0.000	0.000	0.000	0.000	0.111	0.000	0.000	0.000	0.000	0.000
TRINITY_DN362183_c1_g1	0.000	2.584	3.366	0.000	0.000	0.000	0.000	0.000	0.557	0.000
TRINITY_DN362183_c2_g1	0.000	0.000	0.000	0.000	0.730	0.000	0.000	0.000	0.000	0.000
TRINITY_DN362184_c0_g1	0.000	0.000	0.000	0.000	2.510	0.000	0.000	0.000	0.000	0.000
TRINITY_DN362185_c0_g1	0.000	0.000	0.256	0.000	0.618	0.000	0.000	0.000	0.347	1.103
TRINITY_DN362186_c0_g1	0.000	0.000	0.000	0.000	0.000	0.000	0.000	0.000	0.335	0.000
TRINITY_DN362189_c1_g1	0.000	2.191	0.000	0.000	0.000	0.000	0.000	0.000	0.000	0.000
TRINITY_DN362189_c2_g1	0.000	0.000	0.000	0.000	0.000	0.000	0.000	0.000	0.000	0.000
TRINITY_DN36218_c0_g1	4.739	1.860	0.808	1.060	2.532	4.647	0.000	1.962	0.659	2.235
TRINITY_DN36218_c0_g2	0.000	0.000	0.000	0.000	0.000	0.000	0.000	0.000	0.000	0.000
TRINITY_DN36218_c1_g1	0.000	0.000	0.000	1.828	0.000	5.271	0.000	0.000	0.000	0.000
TRINITY_DN36218_c1_g2	0.000	0.000	0.000	0.000	0.000	2.186	0.000	0.000	0.465	0.000
TRINITY_DN362192_c0_g1	0.000	0.000	0.000	0.000	0.000	0.000	0.000	0.000	0.000	0.000
TRINITY_DN362195_c0_g1	0.000	0.000	0.000	0.000	0.643	0.000	0.443	0.000	0.108	0.000
TRINITY_DN362196_c0_g1	0.000	0.000	0.000	0.000	0.427	0.000	0.000	0.000	0.001	0.000
TRINITY_DN362198_c0_g1	0.000	0.000	0.000	0.000	1.455	0.000	0.000	0.000	0.000	0.000
TRINITY_DN36219_c0_g1	0.000	1.873	0.000	1.301	0.000	1.896	0.000	0.000	0.399	0.000
TRINITY_DN36219_c0_g2	0.000	0.000	0.000	0.000	0.000	0.000	0.000	0.000	0.000	0.000
TRINITY_DN36219_c0_g3	0.000	0.000	0.986	0.000	0.000	0.000	0.000	0.000	0.000	0.000
TRINITY_DN36219_c0_g4	0.000	0.000	1.413	0.398	0.782	1.083	0.000	0.000	1.143	0.000
TRINITY_DN36219_c1_g2	0.000	0.000	0.000	0.000	0.000	0.000	0.000	0.000	0.000	0.000
TRINITY_DN36219_c3_g1	0.000	0.000	0.000	0.000	0.000	0.000	0.000	0.000	0.000	0.000
TRINITY_DN36219_c3_g2	0.000	0.000	0.000	0.000	0.000	0.000	0.000	0.000	0.000	0.000
TRINITY_DN3621_c0_g1	20.532	0.525	0.903	0.186	0.579	0.749	1.818	0.761	1.751	27.540
TRINITY_DN3621_c0_g2	1.130	39.700	52.794	25.389	42.493	36.096	47.340	45.355	50.550	0.759
TRINITY_DN3621_c10_g1	0.000	0.000	0.000	0.000	0.000	0.000	0.000	0.000	0.000	0.000
TRINITY_DN3621_c12_g1	0.000	0.000	0.000	0.888	1.658	0.000	0.000	0.000	0.481	0.000
TRINITY_DN3621_c1_g1	0.000	0.000	0.000	1.145	1.424	0.000	0.000	1.371	1.147	0.000
TRINITY_DN3621_c24_g1	0.000	0.000	0.000	0.836	0.000	0.000	0.000	0.000	0.000	0.000
TRINITY_DN3621_c2_g1	2.639	7.951	5.816	6.711	9.919	6.795	6.896	5.625	6.007	8.074
TRINITY_DN3621_c4_g2	0.000	0.000	0.000	0.000	0.000	0.000	0.000	0.000	0.000	0.000
TRINITY_DN3621_c7_g1	0.000	0.000	0.315	0.000	0.000	0.000	0.000	0.000	0.000	1.734
TRINITY_DN3621_c8_g1	0.000	0.000	0.000	0.514	1.551	4.998	1.714	0.613	1.281	3.561
TRINITY_DN3621_c9_g1	2.470	6.761	5.349	3.923	6.885	3.677	5.242	7.746	4.858	3.432
TRINITY_DN362200_c0_g1	0.000	0.000	1.598	0.000	6.313	2.467	0.000	0.000	0.000	0.000
TRINITY_DN362201_c0_g1	0.000	0.000	0.000	0.581	0.792	0.000	0.000	0.729	0.350	0.000
TRINITY_DN362202_c0_g1	0.000	0.000	1.083	0.714	0.000	0.000	0.000	0.000	0.000	0.000
TRINITY_DN362202_c0_g2	0.000	0.000	0.000	0.000	0.000	0.000	0.000	0.000	0.000	0.000
TRINITY_DN362202_c0_g3	0.000	0.000	0.000	0.000	0.965	0.000	0.000	0.000	1.124	0.000
TRINITY_DN362202_c0_g4	0.000	0.000	0.202	0.000	0.098	0.000	0.000	0.000	0.407	0.000
TRINITY_DN362203_c0_g1	0.000	0.000	0.000	0.000	0.000	0.000	0.000	0.000	0.000	5.909
TRINITY_DN362203_c1_g1	0.000	0.000	0.000	0.000	0.000	0.000	0.000	0.000	0.000	0.000
TRINITY_DN362204_c0_g1	0.000	0.000	0.000	0.000	0.000	0.000	0.000	0.000	0.000	0.000
TRINITY_DN362204_c0_g2	0.000	0.000	0.000	0.000	0.000	0.000	0.000	0.000	0.520	4.535
TRINITY_DN362205_c1_g1	0.000	0.000	0.248	0.000	0.413	1.131	1.333	0.000	0.163	0.000
TRINITY_DN362207_c0_g1	0.000	0.000	0.000	0.251	0.256	0.000	0.000	0.000	0.076	0.000
TRINITY_DN362207_c1_g1	0.000	0.000	0.000	0.000	0.000	0.677	0.000	1.790	0.000	0.000
TRINITY_DN362207_c2_g1	0.000	0.000	0.000	0.000	0.106	0.289	0.000	0.398	0.000	0.000
TRINITY_DN362207_c3_g1	0.000	0.000	0.000	0.000	0.000	0.000	0.000	0.000	0.465	0.000
TRINITY_DN362209_c0_g1	0.000	0.000	0.000	1.697	0.591	0.000	0.000	2.171	0.000	0.000
TRINITY_DN36220_c0_g1	0.000	0.000	0.000	0.000	0.000	0.000	0.000	0.000	0.000	0.000
TRINITY_DN362210_c0_g1	0.000	0.000	0.000	0.139	0.000	0.000	0.686	0.000	0.000	0.000
TRINITY_DN362212_c0_g1	0.000	0.386	0.503	0.101	0.000	1.532	0.000	0.000	0.061	0.000
TRINITY_DN362212_c1_g1	0.000	0.000	0.000	0.000	0.000	0.000	0.000	0.000	0.000	0.000
TRINITY_DN362213_c0_g1	0.000	0.000	0.000	0.000	0.212	0.000	0.000	0.000	0.499	0.000
TRINITY_DN362214_c0_g1	0.000	0.407	0.000	0.000	0.000	0.322	0.000	0.000	0.000	0.000
TRINITY_DN362217_c0_g1	0.000	0.000	0.552	0.100	0.891	0.000	0.244	0.606	0.094	0.000
TRINITY_DN362217_c1_g1	0.000	0.000	0.000	0.000	0.000	0.000	0.000	0.000	0.000	0.000
TRINITY_DN362217_c2_g1	1.610	0.205	0.908	0.290	0.107	0.000	0.000	0.522	0.439	0.751
TRINITY_DN362219_c0_g1	0.000	0.000	0.000	0.000	0.000	0.000	0.000	0.000	0.000	0.000
TRINITY_DN36221_c0_g1	0.000	0.000	0.000	0.000	0.534	0.000	0.000	0.000	0.624	0.000
TRINITY_DN36221_c1_g1	0.000	1.348	0.000	0.160	0.000	0.000	1.577	0.000	0.233	0.000
TRINITY_DN36221_c2_g1	0.000	0.963	0.000	0.969	0.000	0.000	0.000	0.000	1.229	0.000
TRINITY_DN36221_c3_g1	0.000	0.000	1.173	0.280	0.000	0.000	0.000	0.000	0.000	0.000
TRINITY_DN36221_c3_g2	0.000	0.000	3.337	0.000	0.000	0.000	0.000	3.504	0.000	0.000
TRINITY_DN36221_c7_g1	0.000	0.000	0.000	0.000	0.000	0.000	0.000	0.000	0.000	0.000
TRINITY_DN36221_c9_g1	0.000	0.000	0.000	0.000	0.000	0.000	0.000	0.000	0.000	0.000
TRINITY_DN362222_c0_g1	0.000	0.000	0.000	0.000	0.000	0.000	0.000	0.000	0.000	0.000
TRINITY_DN362223_c0_g1	0.000	0.000	0.000	0.000	0.000	0.848	0.000	0.000	0.000	0.000
TRINITY_DN362223_c0_g2	0.000	0.000	0.000	0.000	0.000	0.000	0.000	0.000	0.000	0.000
TRINITY_DN362224_c0_g1	0.000	0.000	0.000	0.000	0.159	0.876	0.000	0.000	0.000	0.000
TRINITY_DN362226_c0_g1	0.000	0.000	0.000	0.000	0.391	0.000	0.000	0.000	0.000	0.000
TRINITY_DN362226_c1_g1	0.000	0.000	0.000	0.000	0.000	0.000	0.000	0.000	0.180	0.000
TRINITY_DN362226_c1_g2	0.000	0.000	0.000	0.000	0.000	0.000	0.000	0.000	0.000	0.000
TRINITY_DN362226_c1_g3	0.000	0.000	0.000	0.000	0.852	2.321	0.000	0.000	0.000	0.000
TRINITY_DN362226_c1_g4	0.000	0.990	0.000	0.000	0.000	0.000	0.000	0.662	0.000	0.000
TRINITY_DN362226_c1_g5	0.000	0.000	0.000	0.000	0.000	0.455	0.000	0.000	0.000	0.000
TRINITY_DN362226_c1_g6	0.000	0.000	0.000	0.000	0.000	0.386	0.000	0.000	0.083	0.000
TRINITY_DN362226_c2_g1	0.000	0.000	0.000	0.000	0.000	0.000	0.000	0.000	0.000	0.000
TRINITY_DN362227_c0_g1	0.000	0.000	0.000	0.000	0.622	0.000	0.000	0.000	0.000	0.000
TRINITY_DN362228_c0_g1	0.000	0.000	0.000	0.000	0.000	0.000	0.000	0.000	0.000	0.000
TRINITY_DN362229_c0_g3	0.000	0.000	0.000	0.000	0.000	0.000	0.000	0.000	0.000	0.000
TRINITY_DN36222_c0_g1	0.000	0.000	1.334	1.198	2.205	3.399	2.368	1.797	0.722	0.000
TRINITY_DN36222_c0_g4	0.000	0.000	0.000	0.000	0.000	0.000	0.000	0.000	0.000	0.000
TRINITY_DN36222_c0_g5	0.000	2.333	0.000	0.866	0.000	6.243	0.000	0.000	0.265	0.000
TRINITY_DN36222_c0_g6	0.000	0.000	0.000	0.000	0.919	0.000	0.000	0.000	0.000	0.000
TRINITY_DN36222_c0_g7	0.000	2.051	0.363	0.000	0.183	0.000	1.549	1.184	0.662	0.000
TRINITY_DN362230_c0_g1	0.000	0.499	0.326	0.243	0.000	2.487	0.000	1.334	0.011	0.000
TRINITY_DN362231_c0_g1	0.000	0.000	0.438	0.000	0.122	0.333	0.000	0.000	0.000	0.000
TRINITY_DN362232_c0_g1	0.000	0.000	0.000	0.144	0.000	0.000	0.000	0.000	0.000	0.000
TRINITY_DN362232_c1_g1	0.000	0.000	0.000	0.000	0.000	0.000	0.000	0.000	0.000	0.000
TRINITY_DN362233_c0_g1	0.000	0.000	0.000	0.000	0.000	0.000	0.000	0.000	0.208	0.000
TRINITY_DN362235_c0_g1	0.000	0.000	0.000	0.000	0.000	0.000	0.000	0.000	0.000	0.000
TRINITY_DN362236_c0_g1	0.000	2.793	0.000	0.000	0.000	0.000	0.000	0.000	0.573	0.000
TRINITY_DN362236_c2_g1	0.000	0.000	0.000	0.000	0.000	0.000	0.000	0.000	0.000	0.000
TRINITY_DN362236_c4_g1	0.000	0.000	0.000	0.000	0.000	0.000	0.000	0.000	0.000	0.000
TRINITY_DN362237_c0_g1	0.000	0.000	0.000	0.000	0.000	0.000	0.000	0.000	0.000	0.000
TRINITY_DN362237_c1_g1	0.000	0.000	0.000	0.000	0.000	0.000	0.000	0.000	0.000	0.000
TRINITY_DN362238_c0_g1	0.000	0.000	0.000	0.000	1.209	0.000	0.000	0.000	0.353	0.000
TRINITY_DN362238_c1_g1	0.000	0.000	0.000	0.000	0.000	0.000	0.000	0.000	0.000	0.000
TRINITY_DN362239_c0_g1	0.000	0.000	0.000	0.000	0.000	0.000	0.000	0.000	0.292	0.000
TRINITY_DN36223_c0_g1	0.000	0.000	0.000	0.000	0.000	0.000	0.000	0.209	0.000	0.000
TRINITY_DN36223_c1_g1	0.000	0.000	0.000	0.512	0.000	0.000	0.000	0.960	0.000	0.000
TRINITY_DN36223_c2_g1	0.000	0.000	0.242	0.132	0.000	0.000	0.652	0.502	0.000	0.000
TRINITY_DN36223_c4_g1	0.000	0.000	0.000	0.000	0.247	0.000	0.596	0.460	0.377	0.000
TRINITY_DN362240_c0_g1	0.000	0.000	0.000	0.000	0.000	0.000	0.000	0.000	0.000	0.000
TRINITY_DN362240_c0_g2	0.000	0.000	0.000	0.000	0.194	0.000	0.000	0.000	0.000	0.000
TRINITY_DN362242_c0_g1	0.000	0.000	0.205	0.169	0.116	0.310	0.000	0.219	0.034	0.000
TRINITY_DN362243_c0_g1	0.000	0.000	0.000	0.343	0.000	0.000	0.000	0.000	0.000	0.000
TRINITY_DN362243_c1_g1	0.000	0.000	0.000	0.000	0.000	0.000	0.000	0.000	0.000	0.000
TRINITY_DN362245_c0_g2	0.000	0.000	0.000	0.000	0.000	0.000	0.000	0.000	0.000	0.000
TRINITY_DN362245_c0_g4	0.000	0.000	0.000	0.000	0.000	0.000	0.000	0.000	0.000	0.000
TRINITY_DN362246_c0_g1	0.000	0.000	0.000	0.730	0.000	2.100	0.000	2.823	1.342	0.000
TRINITY_DN362247_c0_g1	0.000	0.000	0.383	0.000	0.000	0.000	0.000	0.000	0.499	0.000
TRINITY_DN362247_c1_g1	0.000	0.000	0.000	0.000	0.000	0.000	0.000	0.000	0.000	0.000
TRINITY_DN362247_c2_g1	0.000	0.000	0.000	0.000	0.000	0.000	0.000	0.000	0.000	0.000
TRINITY_DN362248_c0_g1	0.000	0.000	0.000	0.000	0.000	0.000	0.000	0.000	0.000	0.000
TRINITY_DN362249_c0_g1	0.000	0.000	0.000	0.561	0.000	0.000	0.000	0.000	0.000	0.000
TRINITY_DN362249_c1_g1	0.000	0.000	0.000	0.000	0.000	0.000	0.000	0.000	0.000	0.000
TRINITY_DN36224_c0_g1	0.000	0.000	4.183	0.000	0.245	4.977	0.000	0.000	0.603	0.000
TRINITY_DN36224_c8_g1	0.000	0.000	0.000	1.350	0.761	0.000	0.000	0.000	0.000	0.000
TRINITY_DN362250_c0_g1	0.000	0.000	0.342	0.063	0.064	0.000	0.310	0.000	0.038	0.000
TRINITY_DN362251_c0_g1	0.000	0.000	0.000	0.000	0.000	0.000	0.000	0.000	0.082	0.000
TRINITY_DN362251_c0_g2	0.000	0.000	0.000	0.000	0.969	0.000	0.000	0.000	0.000	0.000
TRINITY_DN362254_c2_g1	0.000	0.000	0.000	0.000	0.000	0.000	0.000	0.000	0.000	0.000
TRINITY_DN362256_c0_g1	0.000	0.000	0.000	0.801	0.000	0.000	0.000	0.000	0.000	0.000
TRINITY_DN362257_c0_g1	0.000	0.000	0.000	0.000	0.000	0.000	0.000	0.000	0.000	0.000
TRINITY_DN362257_c0_g2	0.000	0.000	0.000	0.000	0.000	0.000	0.000	0.000	0.000	0.000
TRINITY_DN362258_c0_g1	0.000	0.000	0.000	0.000	0.691	3.792	0.000	0.000	0.000	0.000
TRINITY_DN362258_c1_g1	0.000	0.000	0.000	0.000	0.000	0.000	0.000	0.000	0.000	0.000
TRINITY_DN362259_c0_g1	0.000	0.000	0.000	1.776	0.000	0.000	0.000	0.000	0.000	0.000
TRINITY_DN362259_c1_g1	0.000	0.000	0.000	0.000	0.000	0.000	0.000	0.000	0.503	0.000
TRINITY_DN362262_c0_g1	0.000	0.000	0.000	0.000	1.587	0.000	0.000	0.000	0.000	0.000
TRINITY_DN362263_c0_g1	0.000	0.000	0.000	0.000	0.000	1.626	0.000	0.000	0.691	0.000
TRINITY_DN362264_c0_g1	0.000	0.000	0.000	0.000	0.000	0.000	0.000	0.000	0.000	0.000
TRINITY_DN362266_c0_g1	0.000	0.000	0.000	0.000	0.908	0.000	0.000	0.000	0.000	0.000
TRINITY_DN362267_c0_g1	0.000	0.000	0.000	0.000	0.000	0.944	0.000	0.000	0.000	0.000
TRINITY_DN362267_c1_g1	0.000	0.000	0.000	0.000	0.000	0.000	0.000	0.000	0.000	0.000
TRINITY_DN362269_c0_g1	0.000	0.000	0.336	0.365	0.475	0.000	2.293	0.000	0.982	0.000
TRINITY_DN36226_c0_g1	17.563	7.456	0.000	3.229	2.002	2.261	0.000	0.000	0.625	7.697
TRINITY_DN362270_c0_g1	0.000	0.000	0.000	0.000	0.000	0.000	0.000	0.000	0.000	0.000
TRINITY_DN362271_c2_g1	0.000	0.269	0.000	0.575	0.294	0.000	0.000	0.368	0.291	0.000
TRINITY_DN362271_c3_g1	0.000	0.000	0.000	0.000	0.459	0.000	0.000	0.000	0.269	0.000
TRINITY_DN362272_c0_g1	0.000	0.000	0.000	0.000	0.000	0.000	0.000	0.000	0.000	0.000
TRINITY_DN362273_c0_g1	0.000	0.000	0.000	0.000	0.000	0.000	0.000	0.000	0.000	0.000
TRINITY_DN362274_c0_g2	0.000	0.000	0.000	0.736	1.544	2.120	0.000	0.000	0.451	0.000
TRINITY_DN362275_c1_g1	0.000	0.000	0.000	0.000	0.000	0.000	0.000	0.000	0.000	0.000
TRINITY_DN362275_c2_g1	0.000	0.000	0.000	0.000	0.666	0.472	0.000	0.000	0.203	0.000
TRINITY_DN362276_c0_g1	0.000	0.000	0.000	0.101	0.000	0.000	0.185	0.000	0.000	0.000
TRINITY_DN362277_c0_g1	0.000	0.277	0.902	0.552	0.000	0.274	1.461	0.378	0.323	0.000
TRINITY_DN362278_c0_g1	0.000	0.000	0.000	0.000	0.000	0.000	0.000	0.000	0.780	0.000
TRINITY_DN362278_c1_g1	0.000	0.000	0.000	0.730	0.000	1.438	0.000	0.000	0.000	0.000
TRINITY_DN36227_c0_g1	6.029	0.536	3.488	0.698	2.836	1.158	1.803	0.479	1.339	0.000
TRINITY_DN36227_c0_g2	0.000	2.394	9.731	3.120	1.843	5.782	4.688	3.438	1.789	5.505
TRINITY_DN36227_c1_g1	0.000	0.000	1.877	0.743	1.087	1.431	0.839	0.000	1.230	0.000
TRINITY_DN362280_c0_g1	0.000	0.000	0.000	0.000	2.597	0.000	8.061	0.000	0.000	0.000
TRINITY_DN362280_c1_g1	0.000	0.000	0.000	0.000	0.000	0.000	0.000	0.000	0.000	0.000
TRINITY_DN362282_c0_g1	0.000	0.000	0.264	0.432	0.294	0.000	0.000	1.090	0.087	0.000
TRINITY_DN362282_c1_g1	0.000	0.000	0.000	0.000	0.000	0.000	0.000	0.000	0.000	0.000
TRINITY_DN362283_c0_g1	0.000	0.000	0.000	0.000	0.000	5.226	0.000	0.000	0.000	0.000
TRINITY_DN362284_c0_g1	0.000	0.000	0.000	0.000	0.000	0.000	0.000	0.000	0.000	0.000
TRINITY_DN362286_c0_g1	0.000	0.000	0.000	0.000	0.000	0.000	0.000	0.000	0.567	0.000
TRINITY_DN362289_c0_g1	0.000	0.000	0.396	0.000	0.229	0.000	0.478	0.000	0.000	0.000
TRINITY_DN36228_c0_g1	0.000	0.000	0.000	0.000	0.919	0.000	0.000	0.000	0.000	0.000
TRINITY_DN36228_c0_g2	0.000	0.000	0.000	0.000	0.000	0.000	0.000	3.398	0.000	0.000
TRINITY_DN36228_c0_g3	0.000	0.000	0.000	0.000	0.000	0.000	0.000	0.000	0.000	0.000
TRINITY_DN36228_c0_g4	0.000	1.946	0.000	0.000	0.000	3.974	0.000	0.000	0.000	0.000
TRINITY_DN36228_c1_g1	0.000	0.000	0.000	0.000	0.000	0.000	0.000	0.000	0.000	0.000
TRINITY_DN362290_c0_g1	0.000	0.000	0.000	0.983	0.000	0.000	0.000	0.000	0.000	0.000
TRINITY_DN362296_c0_g1	0.000	0.000	0.000	0.322	0.328	0.000	0.000	0.000	0.388	0.000
TRINITY_DN362297_c0_g1	0.000	0.000	0.000	0.225	0.000	0.000	0.000	0.000	0.000	0.000
TRINITY_DN362298_c0_g1	0.000	0.000	0.000	0.000	0.000	0.000	0.000	0.000	0.062	0.000
TRINITY_DN36229_c0_g1	0.000	0.000	0.101	0.000	0.000	0.153	0.000	0.000	0.000	0.000
TRINITY_DN36229_c0_g2	0.000	0.000	0.000	0.000	0.000	0.000	0.000	0.000	0.000	0.000
TRINITY_DN36229_c0_g3	0.000	0.000	1.326	0.000	0.000	0.000	0.000	0.000	0.000	0.000
TRINITY_DN36229_c1_g1	0.000	0.000	0.000	0.000	0.000	0.000	0.000	0.000	0.000	0.000
TRINITY_DN3622_c0_g1	0.285	0.570	0.000	0.154	0.277	0.397	0.000	0.000	0.228	0.000
TRINITY_DN3622_c0_g2	0.000	0.000	1.927	0.272	0.875	0.293	1.732	0.412	0.279	0.409
TRINITY_DN362300_c0_g1	0.000	0.000	1.158	0.362	0.141	0.251	0.000	0.349	0.207	0.000
TRINITY_DN362300_c1_g1	0.000	0.000	0.000	0.000	0.000	0.000	0.000	0.000	0.000	0.000
TRINITY_DN362301_c0_g1	0.000	0.000	0.000	0.598	0.153	0.000	0.000	0.000	0.000	0.000
TRINITY_DN362301_c2_g1	0.000	0.000	0.000	0.299	0.153	0.000	0.000	1.123	0.000	0.000
TRINITY_DN362301_c3_g1	0.000	0.182	0.000	0.355	0.061	0.000	0.000	0.000	0.108	0.000
TRINITY_DN362301_c4_g1	0.000	0.000	1.205	0.000	0.000	1.101	0.000	0.000	0.000	0.000
TRINITY_DN362303_c0_g1	0.000	0.000	0.000	0.000	0.000	0.000	0.000	0.000	0.000	0.000
TRINITY_DN362304_c0_g1	0.000	0.000	0.261	0.143	0.515	0.595	0.000	0.277	0.087	0.000
TRINITY_DN362306_c0_g1	0.000	0.000	0.000	0.000	1.361	0.000	0.000	0.000	0.800	0.000
TRINITY_DN362309_c0_g1	0.000	0.000	0.000	0.000	0.000	0.000	0.000	0.000	0.000	0.000
TRINITY_DN36230_c0_g1	0.000	0.000	0.422	0.732	0.237	0.000	0.000	0.329	0.203	1.755
TRINITY_DN36230_c0_g2	0.000	0.000	0.000	0.000	0.000	0.000	0.000	0.000	0.000	0.000
TRINITY_DN36230_c0_g3	0.000	0.000	0.000	0.389	0.000	0.000	0.000	0.000	0.000	0.000
TRINITY_DN36230_c1_g1	0.000	0.000	0.000	0.000	2.316	0.000	0.000	0.000	0.350	0.000
TRINITY_DN36230_c2_g1	0.000	0.000	0.000	0.000	0.000	0.000	0.000	0.000	0.000	0.000
TRINITY_DN36230_c3_g1	0.000	0.000	0.000	0.000	0.000	0.000	0.000	0.000	0.000	0.000
TRINITY_DN362311_c0_g1	0.000	0.000	0.000	0.222	0.304	0.000	0.366	0.286	0.135	0.000
TRINITY_DN362311_c1_g1	0.000	0.000	0.000	0.000	1.391	0.000	3.267	0.000	0.000	0.000
TRINITY_DN362312_c6_g1	0.000	0.000	0.000	0.000	0.000	0.000	0.000	0.000	0.162	0.000
TRINITY_DN362312_c7_g1	0.000	0.000	0.000	0.000	0.000	0.000	0.000	0.000	0.000	0.000
TRINITY_DN362312_c8_g1	0.000	0.000	0.000	0.000	0.000	0.000	0.000	0.000	0.000	0.000
TRINITY_DN362313_c1_g1	3.061	0.000	0.773	0.141	0.574	0.000	0.000	0.000	0.509	0.000
TRINITY_DN362314_c0_g1	0.000	0.000	0.000	0.000	0.373	0.000	0.000	0.000	0.000	0.000
TRINITY_DN362316_c0_g1	0.000	0.000	0.000	0.000	0.000	0.000	0.000	0.000	1.062	0.000
TRINITY_DN362317_c0_g1	0.000	0.000	0.000	0.000	0.000	0.000	0.000	0.000	0.101	0.000
TRINITY_DN362317_c1_g1	0.000	0.000	0.000	0.445	0.000	0.000	0.000	0.000	0.000	0.000
TRINITY_DN362318_c0_g1	0.000	0.000	0.000	0.000	0.000	0.000	0.000	0.000	0.000	0.000
TRINITY_DN362319_c0_g1	0.000	0.000	0.000	0.000	0.000	0.000	0.000	0.000	0.236	0.000
TRINITY_DN36231_c0_g1	0.000	0.000	0.000	0.000	0.000	0.000	0.000	0.000	0.000	0.000
TRINITY_DN36231_c0_g2	0.000	4.856	2.910	0.675	0.792	0.000	0.000	2.599	0.000	0.000
TRINITY_DN36231_c14_g1	0.000	0.000	0.000	1.757	0.000	0.000	0.000	0.000	0.000	0.000
TRINITY_DN36231_c1_g1	0.000	1.470	0.000	0.000	0.000	0.000	0.000	0.000	0.000	0.000
TRINITY_DN36231_c1_g2	0.000	0.000	0.408	0.441	0.000	0.000	0.000	0.000	0.133	0.000
TRINITY_DN36231_c1_g3	0.000	0.000	0.000	0.000	0.000	0.000	0.000	0.000	0.532	0.000
TRINITY_DN36231_c1_g4	0.000	0.000	4.794	0.000	0.902	2.467	0.000	0.000	1.578	0.000
TRINITY_DN36231_c1_g5	0.000	0.000	3.205	0.000	0.000	0.000	0.000	0.000	0.000	0.000
TRINITY_DN36231_c5_g1	0.000	0.000	0.000	0.000	0.000	0.000	0.000	0.000	0.000	0.000
TRINITY_DN36231_c6_g1	0.000	0.000	0.000	0.000	0.224	0.000	0.000	0.000	0.000	0.000
TRINITY_DN36231_c8_g1	0.000	0.918	2.381	0.281	1.197	3.740	0.231	1.613	0.487	0.000
TRINITY_DN362321_c0_g1	0.000	0.000	0.000	0.130	0.000	0.000	0.000	0.000	0.000	0.000
TRINITY_DN362321_c1_g1	0.000	0.000	0.000	0.108	0.333	0.000	0.000	0.000	0.263	0.000
TRINITY_DN362321_c2_g1	0.000	0.000	0.000	0.000	0.277	0.000	0.000	0.000	0.000	0.000
TRINITY_DN362322_c1_g1	0.000	0.000	0.000	0.000	0.000	0.000	0.000	0.000	0.000	0.000
TRINITY_DN362323_c1_g1	0.000	0.000	0.000	0.000	0.000	0.000	1.398	0.000	0.171	0.000
TRINITY_DN362324_c0_g1	0.000	0.000	0.000	0.000	1.262	3.599	0.000	2.397	0.000	0.000
TRINITY_DN362324_c2_g1	0.000	0.000	0.000	0.000	0.787	0.000	0.000	0.000	0.000	0.000
TRINITY_DN362326_c0_g2	0.000	0.000	0.099	0.055	0.168	0.000	0.000	0.000	0.033	0.000
TRINITY_DN362327_c0_g1	0.000	8.412	0.000	0.000	0.000	0.000	0.000	0.000	0.000	0.000
TRINITY_DN362328_c0_g1	0.000	0.000	0.456	0.000	0.000	0.000	0.000	0.000	0.000	0.000
TRINITY_DN36232_c0_g1	8.589	0.000	1.867	1.929	1.762	0.000	1.908	0.000	0.469	0.000
TRINITY_DN362330_c0_g1	0.000	2.415	0.000	0.000	1.774	2.428	0.000	0.000	1.550	0.000
TRINITY_DN362330_c1_g1	0.000	0.000	0.000	0.000	0.000	0.000	0.000	0.000	0.299	0.000
TRINITY_DN362332_c0_g1	0.000	0.000	1.896	0.000	0.000	0.000	0.000	0.000	0.000	0.000
TRINITY_DN362332_c1_g1	0.000	0.000	0.000	0.000	0.000	0.000	0.000	0.000	0.000	0.000
TRINITY_DN362333_c0_g1	0.000	0.000	0.000	0.000	0.000	0.000	0.000	2.564	0.000	0.000
TRINITY_DN362333_c2_g1	0.000	0.000	0.992	0.000	0.000	0.000	0.000	0.000	0.000	0.000
TRINITY_DN362333_c3_g1	0.000	0.000	0.000	0.000	0.000	0.000	0.000	0.000	0.000	0.000
TRINITY_DN362339_c0_g1	0.000	0.000	0.000	0.185	0.308	0.000	0.000	0.000	0.000	0.000
TRINITY_DN362339_c1_g1	0.000	0.000	0.000	0.000	0.000	0.000	0.000	0.000	0.000	0.000
TRINITY_DN36233_c0_g1	0.000	0.000	0.000	0.000	0.000	0.000	0.000	0.000	0.117	0.000
TRINITY_DN36233_c0_g3	0.000	0.000	0.000	0.000	0.000	0.000	0.000	0.000	0.000	0.000
TRINITY_DN362340_c1_g1	0.000	0.000	0.000	0.000	0.151	0.000	0.000	0.000	0.000	0.000
TRINITY_DN362341_c0_g1	0.000	0.000	0.000	0.201	0.616	0.000	0.000	0.000	0.121	0.000
TRINITY_DN362342_c0_g1	0.000	0.000	0.000	0.000	0.000	0.000	0.000	0.000	0.000	0.000
TRINITY_DN362344_c0_g1	0.000	0.000	0.000	0.237	0.243	0.000	0.000	0.000	0.216	0.000
TRINITY_DN362348_c0_g1	0.000	0.000	0.000	0.000	0.000	0.000	0.000	0.000	0.000	0.000
TRINITY_DN362349_c0_g1	0.000	0.000	0.000	0.000	0.000	0.000	0.763	0.000	0.093	0.000
TRINITY_DN36234_c0_g1	0.000	0.000	0.000	0.329	1.141	0.000	0.000	0.000	0.000	0.000
TRINITY_DN36234_c1_g1	0.000	0.000	0.000	0.000	0.000	0.000	0.000	0.000	0.000	0.000
TRINITY_DN36234_c3_g1	0.000	0.000	0.000	0.000	0.000	0.000	0.000	0.000	0.000	0.000
TRINITY_DN362350_c0_g1	0.000	0.000	2.074	0.000	0.000	0.000	0.000	0.000	0.000	0.000
TRINITY_DN362350_c2_g1	0.000	0.000	0.000	0.000	0.000	0.000	0.000	0.000	0.000	0.000
TRINITY_DN362352_c0_g1	0.000	0.000	0.000	0.262	0.000	0.000	0.000	0.000	0.000	0.000
TRINITY_DN362353_c0_g1	0.000	0.000	0.000	0.000	0.000	0.000	0.000	0.000	0.000	0.000
TRINITY_DN362354_c0_g1	0.000	0.000	0.000	0.000	0.291	0.000	0.000	0.000	0.000	0.000
TRINITY_DN362355_c0_g1	0.000	0.000	0.000	0.000	0.000	0.000	0.000	0.000	0.191	0.000
TRINITY_DN362356_c0_g1	0.000	0.000	0.000	0.000	0.000	0.000	0.000	0.000	0.000	0.000
TRINITY_DN362357_c0_g1	0.000	0.000	0.000	0.000	0.746	0.000	0.000	0.000	0.293	0.000
TRINITY_DN362358_c0_g1	0.000	0.000	0.000	1.259	0.000	0.000	0.000	0.000	0.000	0.000
TRINITY_DN36235_c0_g1	0.000	1.816	3.739	2.119	2.971	3.481	2.763	4.695	4.462	0.614
TRINITY_DN36235_c1_g1	0.000	0.000	0.000	0.504	1.053	1.454	2.497	0.000	0.000	0.000
TRINITY_DN36235_c2_g1	0.000	0.000	0.000	0.314	0.080	0.000	0.775	0.000	0.334	0.808
TRINITY_DN362360_c0_g1	0.000	0.000	0.000	0.000	0.568	0.000	0.000	0.000	0.000	0.000
TRINITY_DN362360_c1_g1	0.000	0.000	0.000	0.000	0.000	0.000	0.000	0.000	0.000	0.000
TRINITY_DN362365_c1_g1	0.000	0.000	0.000	0.000	0.000	0.000	0.000	0.000	0.000	0.000
TRINITY_DN362366_c0_g1	0.000	0.000	0.000	1.341	1.937	0.000	0.000	0.000	0.503	0.000
TRINITY_DN362366_c0_g2	0.000	0.000	0.000	0.782	1.644	0.000	0.000	0.000	0.000	0.000
TRINITY_DN362367_c0_g1	0.000	0.000	0.343	0.000	0.000	0.000	0.000	0.000	0.336	0.000
TRINITY_DN362369_c0_g1	0.000	0.000	0.000	0.000	1.452	0.000	0.000	0.000	0.000	0.000
TRINITY_DN36236_c0_g1	0.000	1.460	0.000	0.706	3.093	1.384	3.475	4.596	0.643	0.000
TRINITY_DN362370_c0_g1	0.000	0.000	0.000	0.501	0.000	0.000	0.000	0.000	0.000	0.000
TRINITY_DN362370_c1_g1	0.000	0.000	0.000	0.000	0.000	0.000	0.000	0.000	0.000	0.000
TRINITY_DN362371_c0_g1	0.000	0.759	0.000	0.000	0.000	0.761	0.000	0.000	0.006	0.000
TRINITY_DN362372_c0_g1	0.000	0.000	0.000	0.000	0.000	0.000	0.000	0.000	0.000	0.000
TRINITY_DN362373_c0_g1	0.000	0.000	0.000	0.384	0.000	0.000	0.000	0.000	0.000	0.000
TRINITY_DN362374_c0_g1	0.000	0.000	0.000	0.000	0.000	0.000	0.000	0.000	0.000	0.000
TRINITY_DN362375_c0_g2	0.000	0.000	0.000	0.000	0.000	0.000	0.000	0.000	0.000	0.000
TRINITY_DN362377_c0_g1	0.000	0.000	0.000	0.000	0.801	0.000	0.000	0.000	0.000	0.000
TRINITY_DN362377_c1_g1	0.000	0.000	0.000	0.000	0.000	0.000	0.000	0.000	0.000	0.000
TRINITY_DN362377_c1_g2	0.000	0.000	0.000	0.000	0.000	0.000	0.000	0.000	0.000	0.000
TRINITY_DN362378_c0_g1	0.000	0.000	0.000	0.000	0.000	0.000	0.000	0.000	0.000	0.000
TRINITY_DN36237_c0_g2	0.000	0.000	0.000	0.000	0.000	0.000	0.000	0.000	0.000	0.000
TRINITY_DN36237_c1_g1	0.000	0.131	0.000	0.000	0.328	0.132	0.000	0.182	0.086	0.000
TRINITY_DN36237_c3_g1	0.000	0.000	0.000	0.569	0.000	0.000	0.000	0.000	0.000	0.000
TRINITY_DN36237_c4_g1	0.000	0.000	0.000	2.971	0.622	0.000	0.000	2.278	0.000	0.000
TRINITY_DN36237_c5_g1	0.000	0.000	0.000	0.000	0.000	0.000	0.000	0.000	0.396	0.000
TRINITY_DN36237_c7_g1	0.000	0.000	0.000	0.000	0.000	0.000	0.000	0.000	0.000	0.000
TRINITY_DN362380_c0_g2	0.000	0.000	0.000	0.000	0.097	0.000	0.000	0.000	0.115	0.000
TRINITY_DN362381_c0_g1	0.000	0.000	0.150	0.165	0.337	0.228	0.812	0.317	0.150	0.846
TRINITY_DN362381_c1_g1	0.000	0.000	0.000	0.000	0.000	0.000	0.000	0.000	0.000	0.000
TRINITY_DN362383_c0_g1	0.000	0.000	0.000	0.000	0.000	0.000	0.000	0.000	0.000	0.000
TRINITY_DN362385_c0_g1	0.000	0.000	1.453	0.000	0.000	0.000	0.000	0.000	0.000	0.000
TRINITY_DN362386_c0_g1	0.000	0.000	0.000	0.000	0.000	0.000	0.000	0.000	0.000	0.000
TRINITY_DN362388_c0_g1	0.000	0.000	0.000	0.000	0.000	0.000	4.104	0.000	0.000	0.000
TRINITY_DN362389_c0_g2	0.000	0.000	0.000	0.000	0.000	0.000	0.000	0.000	0.000	0.000
TRINITY_DN36238_c0_g1	0.000	1.217	1.479	0.724	1.608	0.939	0.000	2.868	0.985	0.000
TRINITY_DN36238_c0_g2	0.000	0.000	0.000	0.000	0.777	2.035	0.000	0.000	0.933	0.000
TRINITY_DN362390_c1_g1	0.000	0.000	0.000	0.000	0.000	0.000	0.000	0.000	0.000	0.000
TRINITY_DN362392_c0_g1	0.000	0.000	0.000	0.000	0.000	0.000	0.000	0.000	0.480	0.000
TRINITY_DN362393_c0_g1	0.000	0.542	0.000	0.000	0.000	0.000	0.000	0.000	0.231	0.000
TRINITY_DN362394_c0_g1	0.000	0.000	0.000	0.000	0.000	0.000	0.000	0.000	0.256	0.000
TRINITY_DN362397_c0_g1	0.000	0.000	0.000	0.000	0.572	0.000	0.000	0.000	0.000	0.000
TRINITY_DN362398_c0_g1	4.416	5.172	1.129	3.457	4.157	2.298	3.013	2.293	6.611	0.000
TRINITY_DN36239_c0_g1	0.000	0.000	0.000	0.497	2.080	0.000	0.000	0.000	0.305	0.000
TRINITY_DN36239_c0_g2	0.000	0.000	0.000	0.000	0.271	0.000	0.000	0.000	0.478	0.000
TRINITY_DN36239_c0_g5	0.000	0.844	0.000	1.577	0.000	0.000	0.000	1.118	0.538	0.000
TRINITY_DN36239_c0_g6	0.000	0.000	0.000	0.000	0.000	0.000	0.000	0.000	0.000	0.000
TRINITY_DN36239_c0_g7	0.000	0.000	0.000	0.360	0.742	0.000	0.000	0.000	0.000	0.000
TRINITY_DN3623_c0_g1	0.000	0.000	0.000	0.000	0.000	0.000	0.000	0.000	0.000	0.000
TRINITY_DN3623_c1_g1	0.000	0.000	0.000	0.000	0.000	0.000	0.000	0.000	0.000	0.000
TRINITY_DN3623_c5_g1	0.000	0.000	0.000	0.000	0.000	0.000	0.000	2.187	0.000	0.000
TRINITY_DN362400_c0_g1	0.000	0.000	0.000	0.000	0.000	0.000	0.000	0.000	0.000	0.000
TRINITY_DN362401_c0_g1	0.000	0.000	0.000	0.000	0.000	1.534	0.000	0.000	0.979	0.000
TRINITY_DN362402_c0_g2	0.000	0.000	3.274	0.000	1.857	0.000	0.000	0.000	0.000	0.000
TRINITY_DN362403_c0_g1	0.000	0.000	1.253	0.000	0.345	0.000	0.000	0.000	0.000	0.000
TRINITY_DN362403_c0_g2	0.000	0.000	0.000	0.373	0.000	0.000	0.000	1.409	0.226	0.000
TRINITY_DN362404_c0_g1	0.000	0.000	0.000	0.000	0.000	0.000	0.000	0.000	0.000	0.000
TRINITY_DN362405_c0_g1	0.000	0.000	0.000	0.000	0.000	0.000	0.000	0.000	0.485	0.000
TRINITY_DN362405_c1_g1	0.000	0.000	0.000	0.000	0.000	2.543	0.000	0.000	0.000	0.000
TRINITY_DN362406_c0_g1	0.000	0.000	0.000	0.000	0.000	0.000	0.000	0.000	0.499	0.000
TRINITY_DN362407_c0_g1	0.000	0.000	1.211	0.000	0.000	0.000	0.545	0.000	0.067	0.000
TRINITY_DN362407_c0_g2	0.000	0.000	0.000	0.000	0.242	0.000	0.000	0.000	0.000	0.954
TRINITY_DN36240_c1_g2	0.000	0.000	0.613	1.146	0.000	0.000	0.000	0.000	0.324	0.000
TRINITY_DN36240_c1_g3	0.000	0.000	0.000	0.000	0.761	0.000	0.000	0.000	0.157	0.000
TRINITY_DN362410_c0_g1	0.000	0.000	1.055	0.000	0.000	1.626	0.000	0.000	0.000	0.000
TRINITY_DN362410_c1_g1	0.000	0.000	0.000	1.642	0.000	0.000	0.000	0.000	0.000	0.000
TRINITY_DN362410_c2_g1	0.000	0.000	0.000	1.416	0.000	0.000	0.000	0.000	0.000	0.000
TRINITY_DN362411_c0_g1	0.000	0.000	0.000	0.000	0.000	0.000	0.000	0.000	0.225	0.000
TRINITY_DN362413_c0_g1	0.000	0.000	0.499	0.000	0.000	0.303	0.000	0.000	0.146	0.000
TRINITY_DN362414_c0_g1	0.000	0.000	0.000	0.000	0.000	0.000	0.000	0.000	0.000	0.000
TRINITY_DN362414_c1_g1	0.000	0.000	0.000	0.000	0.000	0.000	0.000	0.000	0.000	0.000
TRINITY_DN362415_c0_g1	0.000	0.000	0.000	0.000	0.000	0.000	0.000	0.000	0.000	0.000
TRINITY_DN362416_c0_g1	0.000	0.000	1.697	0.000	0.944	0.000	0.000	0.000	0.000	0.000
TRINITY_DN362418_c0_g1	0.000	0.000	0.000	1.591	0.000	0.000	0.000	0.000	0.971	0.000
TRINITY_DN362419_c0_g1	0.000	0.000	0.000	0.000	0.000	0.000	0.000	0.000	0.000	0.000
TRINITY_DN36241_c0_g1	0.000	0.000	0.000	0.000	0.000	0.000	0.000	0.000	0.000	0.000
TRINITY_DN36241_c1_g1	0.000	0.000	0.000	0.929	0.000	0.000	0.000	0.000	0.375	0.000
TRINITY_DN36241_c1_g2	0.000	0.000	0.000	0.000	0.000	0.000	0.000	0.000	0.000	0.000
TRINITY_DN36241_c1_g3	0.000	0.000	0.000	0.000	0.000	0.000	0.000	0.000	0.000	0.000
TRINITY_DN36241_c2_g2	0.000	0.000	0.000	0.000	0.000	0.000	0.000	3.245	0.000	0.000
TRINITY_DN36241_c4_g1	0.000	0.217	0.000	0.697	0.714	0.000	1.147	0.299	0.472	0.000
TRINITY_DN36241_c8_g1	0.000	0.000	0.751	0.400	0.000	1.152	0.000	0.000	0.487	0.000
TRINITY_DN36241_c9_g1	0.000	0.000	0.000	0.000	0.000	0.000	0.000	0.000	0.000	0.000
TRINITY_DN362420_c0_g1	0.000	0.000	0.000	0.000	0.000	0.000	0.000	0.000	0.000	0.000
TRINITY_DN362422_c1_g2	0.000	1.883	0.000	0.000	0.454	0.000	2.195	0.000	0.134	0.000
TRINITY_DN362422_c1_g3	0.000	0.000	1.207	0.000	0.000	0.000	0.000	3.649	0.000	0.000
TRINITY_DN362422_c1_g4	0.000	0.000	0.000	0.000	0.000	0.000	0.000	0.000	0.341	0.000
TRINITY_DN362422_c2_g1	0.000	0.000	0.000	1.072	1.370	0.000	0.000	0.000	0.000	0.000
TRINITY_DN362423_c0_g1	22.228	5.357	0.000	0.000	0.000	0.000	4.600	0.000	0.578	0.000
TRINITY_DN362424_c1_g1	0.000	0.000	0.000	0.543	0.000	1.562	0.000	0.000	0.997	0.000
TRINITY_DN362425_c0_g1	0.000	0.000	0.000	0.000	0.000	0.000	0.000	0.000	0.000	0.000
TRINITY_DN362427_c0_g1	0.000	0.000	0.000	0.000	0.000	0.000	0.000	0.000	0.000	0.000
TRINITY_DN362428_c0_g1	0.000	0.000	0.000	0.059	0.000	0.000	0.000	0.000	0.036	0.000
TRINITY_DN362428_c0_g2	0.000	0.000	0.000	0.000	0.000	0.000	0.000	0.000	0.000	0.000
TRINITY_DN362429_c0_g1	0.000	0.000	0.000	0.463	0.000	0.000	0.000	1.772	0.000	0.000
TRINITY_DN362431_c0_g1	0.000	0.000	0.000	0.000	0.000	0.000	0.000	0.000	0.293	0.000
TRINITY_DN362432_c0_g1	0.000	0.000	0.000	0.000	0.600	0.000	0.000	2.204	0.000	0.000
TRINITY_DN362432_c0_g2	0.000	0.000	0.000	0.000	0.000	0.000	0.000	0.000	0.000	0.000
TRINITY_DN362433_c0_g1	0.000	0.000	0.000	0.000	0.000	0.000	0.000	0.000	0.000	0.000
TRINITY_DN362433_c1_g1	0.000	0.000	0.000	0.000	0.000	0.000	0.000	0.000	0.000	0.000
TRINITY_DN362436_c0_g1	0.000	0.000	0.000	0.343	0.000	0.000	0.000	0.000	0.000	0.000
TRINITY_DN362438_c0_g2	0.000	0.000	0.000	0.000	1.006	0.000	0.000	0.000	0.148	0.000
TRINITY_DN362439_c3_g1	0.000	2.629	0.000	0.000	0.000	0.000	0.000	0.000	0.000	0.000
TRINITY_DN36243_c1_g1	0.000	0.390	0.000	0.139	0.143	1.153	0.343	0.000	0.042	0.000
TRINITY_DN36243_c1_g2	0.000	0.000	0.743	0.396	0.823	0.000	0.000	0.000	0.000	0.000
TRINITY_DN36243_c1_g3	0.000	0.000	0.000	0.000	0.343	0.000	1.646	0.000	0.000	6.838
TRINITY_DN36243_c1_g4	0.000	0.000	0.000	2.389	0.000	0.000	0.000	0.000	0.554	0.000
TRINITY_DN36243_c1_g5	0.000	0.000	0.000	0.112	0.000	0.000	0.000	0.000	0.000	0.000
TRINITY_DN36243_c2_g1	0.000	0.000	0.000	0.000	0.000	1.233	0.000	0.000	0.000	0.000
TRINITY_DN36243_c3_g1	0.000	0.000	2.384	0.000	1.342	0.000	0.000	0.000	0.000	0.000
TRINITY_DN362440_c0_g1	0.000	0.644	0.697	0.153	0.078	0.000	0.000	0.000	0.233	0.000
TRINITY_DN362441_c0_g1	0.000	0.000	0.000	0.000	0.000	0.000	0.000	0.627	0.274	0.000
TRINITY_DN362441_c1_g1	0.000	0.000	0.000	0.000	0.000	0.000	0.000	0.000	0.389	0.000
TRINITY_DN362442_c0_g1	0.000	0.000	0.281	0.460	0.000	0.000	0.000	0.000	0.000	0.000
TRINITY_DN362443_c0_g1	0.000	0.000	0.000	0.000	0.000	0.000	0.000	0.000	1.332	0.000
TRINITY_DN362444_c0_g1	0.000	0.000	0.000	0.000	0.626	0.000	0.000	0.000	0.731	0.000
TRINITY_DN362445_c0_g1	0.000	0.000	0.000	0.000	0.000	0.000	0.000	0.000	0.000	3.844
TRINITY_DN362446_c0_g1	0.000	0.000	0.000	0.450	0.000	0.000	0.000	0.000	0.000	0.000
TRINITY_DN362446_c1_g1	0.000	0.000	7.841	2.141	2.914	0.000	0.000	0.000	1.311	0.000
TRINITY_DN362446_c2_g1	0.000	0.954	0.000	0.402	0.000	0.645	0.000	0.000	0.140	0.000
TRINITY_DN362446_c2_g2	0.000	0.000	0.000	0.000	0.000	0.000	0.000	0.000	0.278	0.000
TRINITY_DN362446_c2_g3	0.000	0.000	1.637	0.000	3.713	0.000	0.000	0.000	0.541	0.000
TRINITY_DN362446_c2_g4	0.000	0.000	0.000	0.000	0.000	0.000	0.000	0.000	0.000	0.000
TRINITY_DN362446_c3_g1	0.000	0.000	0.000	0.000	0.000	0.000	0.000	0.000	0.000	0.000
TRINITY_DN362446_c5_g1	0.000	0.000	0.000	0.000	0.000	0.000	0.000	0.000	0.000	0.000
TRINITY_DN362446_c6_g1	0.000	0.000	0.000	0.259	0.000	0.000	1.279	0.000	0.000	2.641
TRINITY_DN362447_c0_g1	0.000	0.000	0.000	0.000	0.000	0.000	0.000	0.000	0.000	0.000
TRINITY_DN362448_c0_g1	0.000	0.928	0.000	0.000	0.000	0.936	3.224	1.227	0.000	0.000
TRINITY_DN362449_c0_g1	0.000	0.629	0.000	0.112	0.000	0.000	0.000	0.000	0.000	2.287
TRINITY_DN36244_c0_g1	0.000	0.000	0.927	1.356	0.255	1.074	0.000	3.740	2.839	0.000
TRINITY_DN36244_c1_g2	0.000	0.000	0.000	0.000	0.000	0.000	0.000	0.000	1.270	0.000
TRINITY_DN36244_c2_g1	0.000	0.000	0.000	0.000	0.000	0.000	0.000	0.000	0.853	0.000
TRINITY_DN36244_c4_g1	0.000	0.000	0.000	0.000	0.000	0.000	0.000	0.000	0.000	0.000
TRINITY_DN362451_c0_g1	0.000	0.000	0.000	0.000	0.000	0.000	0.000	0.000	0.000	0.000
TRINITY_DN362452_c0_g1	0.000	0.000	0.000	0.000	0.000	0.000	0.000	0.000	0.000	0.000
TRINITY_DN362456_c0_g1	0.000	0.000	0.368	0.269	0.346	0.000	0.000	0.000	0.452	0.695
TRINITY_DN362456_c1_g1	0.000	0.550	0.000	0.195	0.797	0.000	0.000	0.733	0.000	0.000
TRINITY_DN362457_c0_g1	0.000	0.000	0.000	0.000	0.000	0.000	0.000	0.000	0.000	0.000
TRINITY_DN36245_c0_g1	0.000	0.304	0.000	0.000	0.550	1.010	0.000	0.887	0.000	0.000
TRINITY_DN36245_c0_g2	0.000	0.467	0.000	0.000	0.000	0.466	0.000	0.000	0.000	0.000
TRINITY_DN36245_c0_g3	0.000	0.000	0.000	0.000	0.000	0.000	0.000	0.000	0.000	0.000
TRINITY_DN36245_c0_g4	0.000	0.000	0.000	0.000	0.000	0.000	0.000	0.000	0.000	0.000
TRINITY_DN36245_c1_g1	22.005	0.000	0.000	0.000	0.000	0.000	0.000	0.000	0.000	0.000
TRINITY_DN362460_c1_g1	0.000	0.000	0.000	0.000	0.000	4.040	0.000	0.000	0.000	0.000
TRINITY_DN362462_c0_g1	0.000	0.000	0.000	0.000	0.000	0.000	0.000	0.000	0.000	0.000
TRINITY_DN362463_c0_g1	0.000	0.000	0.000	0.435	0.000	0.000	0.000	0.000	0.000	0.000
TRINITY_DN362464_c0_g1	0.000	0.000	0.000	0.000	0.000	4.575	0.000	0.000	0.000	0.000
TRINITY_DN362465_c1_g1	0.000	2.940	0.000	0.000	0.000	0.000	0.000	0.000	0.000	0.000
TRINITY_DN362467_c0_g1	6.764	0.000	0.576	0.617	1.268	0.000	0.000	0.000	0.000	0.000
TRINITY_DN362468_c0_g1	0.000	0.000	0.000	0.000	0.000	0.000	0.000	0.000	0.798	0.000
TRINITY_DN362468_c1_g1	0.000	0.000	0.000	0.000	0.000	0.000	0.000	0.000	0.000	0.000
TRINITY_DN362469_c0_g1	0.000	0.000	3.792	0.000	0.000	0.000	2.513	0.000	0.000	0.000
TRINITY_DN362470_c0_g1	0.000	0.000	0.295	0.000	0.000	0.000	0.000	0.000	0.097	0.000
TRINITY_DN362470_c1_g1	0.000	0.000	0.000	0.000	0.000	0.000	0.000	0.000	0.000	0.000
TRINITY_DN362471_c0_g1	0.000	0.000	0.000	0.000	0.000	0.000	0.000	0.000	1.861	0.000
TRINITY_DN362474_c0_g1	0.000	0.000	0.000	0.000	0.307	0.000	0.000	0.000	0.000	0.000
TRINITY_DN362474_c1_g1	0.000	0.000	0.000	1.278	0.000	0.000	0.000	0.000	0.193	0.000
TRINITY_DN362474_c3_g1	0.000	0.000	0.000	0.000	0.000	2.636	0.000	0.000	1.124	0.000
TRINITY_DN362475_c0_g1	0.000	0.000	0.000	0.000	0.000	0.000	0.000	0.000	0.000	0.000
TRINITY_DN362476_c0_g1	0.000	0.000	0.000	0.000	0.108	0.000	0.000	0.000	0.043	0.000
TRINITY_DN362478_c0_g1	0.000	0.000	0.000	0.000	0.000	0.000	0.000	0.000	0.000	0.000
TRINITY_DN362479_c0_g1	0.000	0.000	0.000	0.000	0.000	0.000	0.000	0.000	0.000	0.000
TRINITY_DN36247_c0_g1	0.000	0.000	0.000	0.000	0.000	0.000	0.000	0.000	0.383	0.000
TRINITY_DN36247_c0_g2	0.000	0.000	0.000	0.000	0.000	0.000	0.000	0.000	0.000	0.000
TRINITY_DN36247_c0_g3	0.000	0.000	0.000	0.000	2.208	0.000	0.000	2.709	0.000	0.000
TRINITY_DN36247_c1_g1	0.000	0.000	0.000	0.000	0.000	0.000	0.000	0.000	0.000	0.000
TRINITY_DN362480_c0_g1	0.000	0.000	0.000	0.000	0.000	0.000	0.000	0.000	0.000	0.000
TRINITY_DN362480_c1_g1	0.000	0.000	0.000	1.330	0.000	0.000	0.000	0.000	0.408	0.000
TRINITY_DN362482_c0_g1	0.000	0.000	0.000	0.000	0.000	0.000	0.000	0.000	0.000	0.000
TRINITY_DN362483_c1_g1	0.000	0.000	0.000	0.583	0.609	0.000	2.871	0.000	0.569	0.000
TRINITY_DN362487_c0_g1	0.000	0.000	0.000	0.000	0.000	0.000	0.000	0.000	1.860	0.000
TRINITY_DN362490_c1_g1	0.000	0.000	0.808	0.000	1.345	0.000	2.131	1.638	0.526	0.000
TRINITY_DN362491_c0_g1	0.000	0.000	0.000	0.000	0.000	0.000	0.000	0.000	0.000	0.000
TRINITY_DN362493_c0_g1	0.000	0.000	0.000	0.000	0.000	0.000	0.000	0.000	0.396	0.000
TRINITY_DN362494_c0_g1	0.000	0.000	0.000	0.000	0.486	0.000	0.000	0.000	0.000	0.000
TRINITY_DN362495_c0_g1	0.000	0.716	0.414	0.447	0.473	0.000	1.133	0.000	0.496	0.000
TRINITY_DN362495_c1_g1	0.000	0.689	0.000	0.122	0.000	0.000	0.604	0.000	0.000	0.000
TRINITY_DN362498_c0_g1	0.000	0.000	0.000	0.000	0.000	0.000	4.210	0.000	0.000	0.000
TRINITY_DN362499_c0_g1	0.000	0.000	0.000	0.915	1.872	0.000	0.000	0.000	0.707	0.000
TRINITY_DN36249_c0_g2	0.000	0.000	0.000	1.733	0.000	0.000	0.000	0.000	0.000	0.000
TRINITY_DN36249_c2_g2	0.000	0.000	0.000	0.000	0.000	0.000	0.000	0.000	0.000	0.000
TRINITY_DN36249_c3_g1	0.000	0.000	0.000	1.249	0.000	0.000	0.000	0.000	0.382	0.000
TRINITY_DN36249_c4_g1	0.000	0.000	0.000	0.782	3.288	0.000	0.000	3.016	0.819	0.000
TRINITY_DN36249_c5_g1	0.000	0.000	0.000	0.000	0.000	0.000	0.000	0.000	0.000	0.000
TRINITY_DN36249_c8_g1	0.000	0.000	0.000	0.000	0.000	0.000	0.000	0.000	0.000	0.000
TRINITY_DN36249_c9_g1	0.000	0.000	1.960	0.000	0.000	0.000	0.000	0.000	0.000	0.000
TRINITY_DN3624_c0_g2	0.000	0.000	0.000	0.507	0.000	0.000	0.000	0.000	0.684	0.000
TRINITY_DN3624_c0_g3	0.000	0.000	0.000	0.000	0.000	0.000	0.000	0.000	0.000	0.000
TRINITY_DN3624_c0_g4	0.000	0.000	0.000	0.673	0.000	0.000	0.000	0.000	0.270	0.000
TRINITY_DN3624_c0_g5	0.000	1.439	0.000	0.254	0.780	5.774	6.272	0.952	0.000	0.000
TRINITY_DN3624_c1_g1	0.000	0.000	0.000	0.000	0.000	0.000	0.000	0.000	0.000	0.000
TRINITY_DN3624_c4_g1	0.000	0.000	0.000	0.000	0.000	0.000	0.000	0.000	0.000	0.000
TRINITY_DN3624_c6_g2	0.000	0.000	0.000	0.000	0.000	0.000	0.000	0.000	0.000	0.000
TRINITY_DN3624_c7_g1	0.000	0.000	0.000	0.086	0.000	0.476	0.000	0.000	0.731	0.000
TRINITY_DN362502_c0_g1	0.000	0.000	0.680	0.000	1.124	0.000	0.000	5.477	0.000	0.000
TRINITY_DN362503_c1_g1	0.000	0.000	0.000	0.000	0.000	0.000	0.000	0.000	0.510	0.000
TRINITY_DN362506_c0_g1	0.000	0.000	0.000	0.000	0.000	0.000	0.000	0.000	0.000	0.000
TRINITY_DN362507_c0_g1	0.000	2.033	0.000	0.795	0.000	0.000	0.000	0.000	0.000	0.000
TRINITY_DN362508_c0_g1	0.000	0.000	0.000	0.000	0.000	0.000	0.000	0.000	0.175	0.000
TRINITY_DN362509_c1_g2	0.000	0.000	0.000	0.000	0.000	0.000	0.000	0.000	0.521	0.000
TRINITY_DN362509_c1_g3	0.000	2.985	0.000	0.751	0.000	0.000	0.000	0.000	0.925	0.000
TRINITY_DN362509_c3_g1	0.000	0.000	0.000	0.000	0.000	0.000	0.000	0.000	0.000	0.000
TRINITY_DN362509_c4_g1	0.000	0.000	0.000	0.692	0.000	0.000	0.000	0.000	0.423	0.000
TRINITY_DN362510_c1_g1	0.000	0.000	0.000	0.000	0.637	0.000	0.000	0.000	0.187	0.000
TRINITY_DN362511_c0_g2	0.000	0.000	0.000	0.000	0.000	0.000	0.000	0.000	0.303	0.000
TRINITY_DN362511_c4_g1	0.000	0.000	1.210	0.650	0.000	1.872	0.000	0.000	0.798	0.000
TRINITY_DN362511_c5_g1	0.000	0.000	0.000	0.000	0.000	0.000	0.000	0.000	0.000	0.000
TRINITY_DN362512_c1_g1	0.000	0.000	0.000	0.000	0.955	0.000	4.427	0.000	0.000	0.000
TRINITY_DN362514_c0_g1	0.000	0.000	1.820	0.000	0.334	0.000	0.000	0.000	0.000	0.000
TRINITY_DN362518_c0_g1	0.000	0.000	0.000	0.000	0.229	0.000	0.000	0.000	0.540	0.000
TRINITY_DN362519_c0_g1	0.000	0.000	0.000	0.000	0.000	0.000	0.000	0.000	0.000	0.000
TRINITY_DN362520_c0_g1	0.000	0.000	0.000	0.417	0.000	0.000	0.000	0.000	0.000	0.000
TRINITY_DN362520_c2_g1	0.000	0.000	0.000	0.000	0.618	0.000	0.000	0.000	0.000	0.000
TRINITY_DN362521_c0_g1	0.000	0.000	0.000	0.000	0.000	0.000	0.000	0.000	0.000	0.000
TRINITY_DN362523_c0_g1	0.000	0.000	0.000	0.000	0.000	0.000	0.000	0.000	0.687	0.000
TRINITY_DN362524_c0_g1	0.000	0.000	0.000	0.000	0.000	0.000	0.000	0.000	0.000	0.000
TRINITY_DN362525_c0_g1	0.000	1.010	0.000	0.000	0.000	0.028	0.000	0.000	0.429	0.000
TRINITY_DN362526_c0_g1	0.000	0.000	2.788	0.000	0.786	0.000	0.000	0.000	0.000	0.000
TRINITY_DN362527_c1_g1	0.000	1.229	1.607	0.000	0.000	0.000	0.000	0.000	0.523	0.000
TRINITY_DN362528_c0_g1	0.000	0.000	0.000	0.000	1.557	0.000	0.000	0.000	0.000	0.000
TRINITY_DN362528_c1_g1	0.000	0.000	0.000	0.938	0.000	5.410	4.600	0.000	1.733	0.000
TRINITY_DN362529_c0_g1	0.000	0.000	0.000	0.380	0.000	0.000	0.000	0.000	0.000	0.000
TRINITY_DN362529_c0_g2	0.000	0.000	0.000	0.000	0.000	2.658	0.000	0.000	0.282	0.000
TRINITY_DN36252_c0_g1	0.000	0.000	0.000	0.000	0.793	0.000	0.000	0.000	0.000	0.000
TRINITY_DN362530_c0_g1	0.000	0.000	0.000	0.000	0.648	0.000	0.000	0.000	0.000	0.000
TRINITY_DN362530_c0_g2	0.000	0.000	0.000	0.000	0.000	0.000	0.000	0.000	0.000	0.000
TRINITY_DN362532_c0_g1	0.000	0.000	0.000	0.268	1.096	0.000	0.000	0.000	0.161	0.000
TRINITY_DN362535_c0_g1	0.000	0.000	0.445	0.000	0.000	0.680	0.000	0.000	0.000	0.000
TRINITY_DN362535_c1_g1	0.000	0.000	0.000	0.407	0.000	0.000	0.000	0.000	0.000	0.000
TRINITY_DN362537_c0_g1	0.000	0.000	0.000	0.000	0.000	0.000	0.000	0.000	0.000	0.000
TRINITY_DN362539_c0_g1	0.000	0.000	0.000	0.000	0.000	0.000	0.000	0.000	0.000	0.000
TRINITY_DN36253_c0_g1	0.000	0.000	0.928	0.460	0.000	0.000	0.000	0.000	0.000	0.000
TRINITY_DN36253_c1_g1	0.000	2.259	0.000	0.788	0.000	0.000	0.000	0.000	0.000	0.000
TRINITY_DN36253_c1_g2	0.000	0.000	0.000	0.000	0.000	0.000	0.000	0.000	0.798	0.000
TRINITY_DN362541_c0_g1	0.000	0.000	0.000	0.000	0.000	0.000	0.000	0.000	0.000	0.000
TRINITY_DN362542_c0_g1	0.000	0.000	0.000	0.123	0.000	0.000	0.000	0.000	0.000	0.000
TRINITY_DN362543_c0_g1	0.000	0.000	0.000	0.000	0.133	0.180	0.000	0.000	0.119	0.000
TRINITY_DN362544_c0_g1	0.000	0.000	0.000	0.000	0.000	0.430	0.000	0.581	0.000	0.000
TRINITY_DN362546_c0_g1	0.000	0.000	0.918	0.000	0.170	0.000	0.000	0.000	0.000	0.000
TRINITY_DN362548_c0_g1	0.000	0.000	0.000	0.730	5.363	0.000	0.000	0.000	0.447	0.000
TRINITY_DN362549_c0_g1	0.000	0.000	0.000	0.000	0.514	1.421	0.000	0.000	0.301	0.000
TRINITY_DN362549_c1_g1	0.000	0.000	0.000	0.000	0.000	0.000	0.000	0.000	0.118	0.000
TRINITY_DN36254_c0_g1	0.000	0.000	0.148	0.249	0.083	0.460	0.000	0.320	0.197	0.000
TRINITY_DN36254_c0_g2	0.000	0.000	0.000	0.000	0.000	0.000	0.000	0.000	0.000	0.000
TRINITY_DN36254_c0_g3	0.000	0.000	0.000	0.000	0.000	0.000	0.000	0.000	0.000	0.000
TRINITY_DN36254_c0_g4	0.000	0.000	0.607	0.303	0.377	0.000	0.000	0.000	0.666	0.000
TRINITY_DN36254_c1_g1	0.000	0.000	0.000	0.000	0.000	0.000	0.000	0.000	0.000	0.000
TRINITY_DN36254_c3_g1	0.000	0.887	0.000	0.000	0.000	0.000	0.000	1.175	0.000	0.000
TRINITY_DN36254_c4_g1	0.000	0.000	0.000	0.000	0.000	0.000	0.000	0.000	0.000	0.000
TRINITY_DN362550_c0_g1	0.000	0.000	0.000	0.000	0.000	0.000	0.000	0.000	0.000	0.000
TRINITY_DN362550_c0_g2	0.000	0.000	2.353	0.000	0.000	0.000	0.000	0.000	0.098	0.000
TRINITY_DN362552_c0_g1	0.000	0.000	0.000	0.000	0.000	0.000	0.000	0.000	0.000	0.000
TRINITY_DN362552_c1_g1	0.000	0.000	0.000	0.000	0.000	0.000	0.000	0.000	0.347	0.000
TRINITY_DN362554_c0_g1	0.000	0.000	0.000	0.000	0.000	0.000	0.000	0.000	0.000	0.000
TRINITY_DN362556_c0_g1	0.000	0.000	0.000	0.000	0.000	0.000	0.000	0.000	0.000	0.000
TRINITY_DN362559_c0_g1	0.000	0.815	0.783	0.207	1.126	0.800	0.820	0.974	1.118	0.863
TRINITY_DN362559_c10_g1	0.000	0.000	0.000	0.000	0.000	0.000	0.000	0.000	0.000	0.000
TRINITY_DN362559_c2_g1	0.000	0.000	0.000	0.000	0.000	0.000	0.000	1.227	0.000	0.000
TRINITY_DN362559_c3_g1	14.181	0.000	0.000	0.000	1.295	3.557	0.000	0.000	0.379	0.000
TRINITY_DN362559_c4_g1	0.000	1.236	0.000	0.000	0.000	0.000	0.000	0.000	0.000	0.000
TRINITY_DN362559_c5_g1	0.000	0.000	0.000	0.000	0.866	2.356	0.000	0.000	0.000	0.000
TRINITY_DN362559_c9_g1	0.000	0.000	0.000	0.216	0.000	0.000	0.000	0.000	0.130	0.000
TRINITY_DN36255_c0_g1	0.000	0.000	0.000	0.713	0.340	0.000	0.000	1.242	0.000	0.000
TRINITY_DN362560_c0_g1	0.000	0.000	0.000	0.000	0.000	0.000	0.000	0.000	0.000	0.000
TRINITY_DN362561_c0_g1	0.000	0.000	0.550	0.000	1.207	0.841	0.000	0.000	0.178	0.000
TRINITY_DN362562_c0_g1	0.000	0.000	0.000	0.000	1.119	0.000	0.000	0.000	0.000	0.000
TRINITY_DN362562_c1_g1	0.000	0.000	0.000	0.000	0.000	0.000	0.000	0.000	0.000	0.000
TRINITY_DN362563_c0_g1	0.000	0.000	0.000	0.000	0.000	2.135	0.000	0.000	0.093	0.000
TRINITY_DN362566_c0_g1	0.000	0.000	0.000	0.641	0.671	0.000	0.000	0.000	0.000	0.000
TRINITY_DN362567_c0_g1	0.000	0.000	0.000	0.000	0.000	3.347	0.000	0.000	0.000	0.000
TRINITY_DN362568_c0_g1	0.000	0.000	0.000	0.000	0.000	2.134	0.000	0.000	0.000	0.000
TRINITY_DN362569_c0_g1	0.000	1.649	0.000	0.573	0.000	0.000	0.000	4.407	0.701	0.000
TRINITY_DN36256_c0_g1	0.000	0.000	0.000	0.000	0.000	0.000	0.000	0.000	0.000	0.000
TRINITY_DN36256_c1_g3	0.000	1.873	3.908	1.065	0.952	0.744	0.000	0.000	1.288	0.000
TRINITY_DN36256_c1_g4	0.000	0.000	0.000	0.000	0.613	0.000	0.000	0.000	0.000	0.000
TRINITY_DN36256_c1_g5	0.000	0.000	0.000	0.000	0.000	0.000	0.000	0.619	0.000	0.000
TRINITY_DN36256_c1_g6	0.000	0.000	0.000	0.000	0.000	0.000	0.000	0.000	0.000	0.000
TRINITY_DN36256_c4_g1	0.000	3.151	3.299	0.223	0.640	0.634	0.000	0.836	0.805	0.000
TRINITY_DN36256_c6_g1	2.530	0.650	0.000	0.347	0.236	0.000	0.000	0.000	0.280	0.000
TRINITY_DN36256_c8_g1	0.000	0.000	0.000	0.000	0.000	0.000	0.000	0.000	0.000	0.000
TRINITY_DN362573_c0_g1	0.000	0.419	0.000	0.298	0.152	0.417	0.000	0.000	0.000	0.000
TRINITY_DN362573_c0_g2	0.000	0.000	0.000	0.000	0.542	0.000	0.000	0.000	0.000	0.000
TRINITY_DN362574_c0_g1	0.000	0.000	1.089	0.000	0.000	0.000	0.000	0.000	0.000	0.000
TRINITY_DN362574_c2_g1	0.000	0.000	0.000	0.000	0.000	0.000	0.000	3.130	0.000	0.000
TRINITY_DN362574_c2_g3	0.980	0.618	0.480	0.396	0.894	0.293	0.478	0.516	0.270	1.830
TRINITY_DN362574_c2_g4	0.000	0.000	0.986	0.000	0.000	0.000	0.000	0.000	0.645	0.000
TRINITY_DN362574_c3_g1	0.000	0.000	0.000	0.000	2.424	2.205	0.000	0.000	0.000	0.000
TRINITY_DN362574_c6_g1	0.000	0.000	0.000	0.000	0.000	0.000	0.000	0.000	0.000	0.000
TRINITY_DN362575_c0_g1	0.000	3.663	0.000	1.073	1.335	0.000	0.000	0.000	0.780	0.000
TRINITY_DN362576_c0_g1	0.000	0.000	0.000	0.000	0.000	0.000	0.000	0.000	0.000	0.000
TRINITY_DN362577_c0_g1	0.000	2.343	0.000	0.000	0.000	0.000	0.000	0.000	0.249	0.000
TRINITY_DN36257_c1_g1	0.000	0.000	0.000	0.000	0.000	1.690	0.000	0.000	0.000	0.000
TRINITY_DN36257_c1_g2	0.000	0.000	0.000	0.000	0.000	0.000	0.000	0.000	0.000	0.000
TRINITY_DN36257_c2_g1	0.000	0.000	0.670	0.000	0.000	0.000	0.000	0.000	0.217	0.000
TRINITY_DN36257_c4_g1	0.000	0.000	0.000	0.000	0.000	2.049	0.000	0.000	0.000	0.000
TRINITY_DN362580_c0_g1	0.000	0.000	0.000	0.000	0.000	0.000	0.000	0.000	0.541	0.000
TRINITY_DN362580_c0_g2	5.898	5.708	8.188	4.057	6.076	6.045	6.012	6.676	7.109	1.376
TRINITY_DN362581_c1_g1	0.000	0.000	0.000	0.000	1.288	0.000	0.000	0.000	0.000	0.000
TRINITY_DN362581_c1_g2	0.000	0.000	0.000	0.641	0.000	0.000	0.000	0.000	0.000	0.000
TRINITY_DN362582_c0_g1	0.000	0.000	0.000	0.000	0.000	0.000	0.000	0.000	0.000	0.000
TRINITY_DN362583_c0_g2	2.604	0.000	0.107	0.117	0.060	0.000	0.000	0.228	0.108	0.000
TRINITY_DN362584_c0_g1	0.000	0.000	0.000	0.000	0.000	0.000	0.000	0.000	0.000	0.000
TRINITY_DN362585_c0_g1	0.000	0.000	0.000	0.000	0.000	0.000	0.000	0.000	0.000	0.000
TRINITY_DN362586_c0_g1	0.000	0.000	0.000	0.000	0.000	0.000	0.000	0.000	0.000	0.000
TRINITY_DN362587_c0_g1	0.000	0.000	0.580	0.158	0.000	0.000	0.000	0.597	0.000	0.000
TRINITY_DN362588_c0_g1	0.000	0.000	0.000	0.000	0.000	0.786	0.000	0.000	0.655	0.000
TRINITY_DN362589_c1_g1	0.000	0.000	0.000	0.000	0.000	0.000	0.000	0.000	0.000	0.000
TRINITY_DN36258_c0_g1	0.000	1.279	0.000	0.365	0.560	0.506	0.000	0.000	0.055	0.000
TRINITY_DN36258_c0_g2	0.000	0.000	0.000	0.000	0.725	0.000	0.000	0.000	0.000	0.000
TRINITY_DN36258_c1_g1	0.000	0.000	0.000	0.000	0.000	0.000	0.000	0.000	0.753	0.000
TRINITY_DN36258_c3_g1	0.000	0.000	0.000	0.000	0.000	0.000	0.000	0.000	0.000	0.000
TRINITY_DN36258_c4_g1	0.000	0.000	0.000	0.000	0.000	0.000	0.000	0.000	0.000	0.000
TRINITY_DN36258_c5_g1	0.000	0.000	0.000	0.000	0.000	0.000	0.000	0.000	0.000	0.000
TRINITY_DN362591_c0_g1	0.000	0.131	0.000	0.047	0.048	0.000	0.000	0.000	0.114	0.000
TRINITY_DN362592_c0_g1	0.000	0.000	0.000	0.000	0.000	0.000	0.000	0.000	0.000	0.000
TRINITY_DN362593_c0_g1	0.000	0.000	0.000	0.000	0.000	0.000	0.000	3.130	0.000	0.000
TRINITY_DN362595_c0_g1	0.000	0.000	2.403	0.000	0.000	0.000	0.000	0.000	0.000	0.000
TRINITY_DN362595_c0_g2	0.000	0.000	0.000	1.350	0.000	0.000	0.000	0.000	0.000	0.000
TRINITY_DN362596_c0_g1	0.000	0.316	0.206	0.112	0.000	0.000	0.000	0.429	0.272	0.000
TRINITY_DN362597_c0_g1	0.000	0.000	1.037	0.555	0.000	0.000	0.000	0.000	0.000	0.000
TRINITY_DN362599_c0_g1	0.000	0.000	0.000	0.000	0.000	0.000	0.000	0.000	0.000	0.000
TRINITY_DN36259_c0_g1	1.535	0.000	0.403	0.208	0.225	0.306	0.343	0.000	0.127	0.716
TRINITY_DN3625_c0_g1	0.000	0.000	0.000	0.504	0.422	0.000	0.000	0.000	2.086	0.000
TRINITY_DN3625_c0_g2	0.000	5.179	3.287	5.779	5.502	3.591	8.392	3.536	4.545	11.743
TRINITY_DN3625_c2_g1	0.000	0.000	0.000	0.000	0.887	0.000	0.000	5.982	1.550	0.000
TRINITY_DN3625_c5_g1	0.000	0.000	5.910	0.000	0.000	0.000	0.000	0.000	0.718	0.000
TRINITY_DN362603_c0_g1	0.000	0.930	0.000	0.330	0.168	0.000	0.000	0.000	0.000	0.000
TRINITY_DN362605_c0_g1	0.000	6.413	0.000	0.558	0.000	1.605	0.000	0.000	0.000	0.000
TRINITY_DN362606_c0_g1	0.000	0.000	0.000	0.000	0.000	0.000	0.000	0.000	0.000	0.000
TRINITY_DN362606_c0_g2	0.000	0.000	0.000	0.000	0.000	0.000	0.000	0.000	0.365	0.000
TRINITY_DN362607_c0_g1	0.000	0.000	0.000	0.000	0.000	0.000	0.000	0.000	0.080	0.000
TRINITY_DN362608_c1_g1	0.000	2.756	0.000	0.410	0.000	0.000	0.000	1.216	0.449	0.000
TRINITY_DN362609_c0_g1	0.000	0.000	0.000	0.000	2.399	0.000	0.000	0.000	0.000	0.000
TRINITY_DN36260_c0_g1	0.000	0.000	1.500	0.000	0.275	0.000	1.327	0.000	1.295	0.000
TRINITY_DN362610_c0_g1	0.000	0.000	0.000	0.000	0.000	0.000	3.415	0.000	0.427	0.000
TRINITY_DN362611_c0_g1	0.000	0.000	0.000	0.140	0.143	0.000	1.379	0.000	0.084	0.000
TRINITY_DN362613_c0_g1	0.000	0.000	0.486	0.000	0.000	0.744	0.000	0.000	0.315	0.000
TRINITY_DN362615_c0_g1	0.000	0.000	0.000	5.162	3.380	1.860	0.000	7.466	0.396	0.000
TRINITY_DN362615_c0_g2	0.000	0.000	0.000	0.719	0.000	0.000	0.000	0.000	0.000	0.000
TRINITY_DN362615_c1_g1	0.000	0.000	0.000	0.000	0.000	0.000	0.000	0.000	0.328	0.000
TRINITY_DN362616_c0_g1	0.000	0.000	0.000	0.000	0.000	0.000	0.000	0.000	0.000	0.000
TRINITY_DN362617_c0_g1	0.000	0.000	1.254	0.000	1.688	0.000	0.000	0.000	0.572	0.000
TRINITY_DN362617_c1_g1	0.000	0.000	0.000	0.000	0.000	0.000	0.000	0.000	0.000	0.000
TRINITY_DN362618_c0_g1	0.000	0.000	0.000	0.000	0.000	0.000	0.000	0.000	0.000	0.000
TRINITY_DN362618_c1_g1	0.000	0.000	0.000	0.000	0.000	0.000	0.000	0.000	0.902	0.000
TRINITY_DN362619_c0_g1	0.000	0.000	0.000	0.000	0.000	0.000	0.815	0.000	0.100	0.000
TRINITY_DN36261_c3_g1	0.000	0.000	0.000	0.000	0.000	0.000	0.000	0.000	0.000	0.000
TRINITY_DN362621_c0_g1	0.000	0.693	0.000	0.490	1.252	0.000	0.000	0.000	0.295	0.000
TRINITY_DN362622_c0_g1	0.000	0.848	0.000	0.000	0.306	0.000	0.000	0.000	0.180	0.000
TRINITY_DN362625_c3_g1	0.000	0.000	0.000	0.000	0.000	0.000	0.000	0.000	0.000	0.000
TRINITY_DN362626_c0_g2	0.000	0.000	0.000	0.000	1.544	0.000	0.000	0.000	0.000	0.000
TRINITY_DN362626_c2_g1	0.000	0.000	0.000	0.000	0.000	0.000	0.000	0.000	0.000	0.000
TRINITY_DN362626_c3_g1	0.000	0.000	0.000	0.000	0.000	0.000	0.000	0.000	0.000	0.000
TRINITY_DN362627_c0_g1	0.000	0.000	0.000	0.000	0.000	0.000	0.000	0.000	0.235	0.000
TRINITY_DN362627_c1_g1	0.000	0.000	0.387	0.418	0.000	0.000	0.000	0.000	0.126	0.000
TRINITY_DN362627_c2_g1	0.000	0.000	0.000	0.000	0.000	0.000	0.000	0.000	0.000	0.000
TRINITY_DN362628_c0_g1	0.000	0.000	0.000	0.000	0.000	0.000	0.000	0.000	0.000	0.000
TRINITY_DN36262_c0_g1	0.000	0.000	0.327	0.178	0.181	0.000	0.000	0.000	0.000	0.000
TRINITY_DN362630_c0_g1	0.000	0.000	0.338	0.000	0.000	0.000	0.000	0.000	0.000	0.000
TRINITY_DN362631_c1_g1	0.000	0.000	0.000	1.459	0.000	0.000	0.000	0.000	0.447	0.000
TRINITY_DN362632_c0_g1	0.000	0.000	0.270	0.447	0.179	1.714	0.000	1.373	0.500	0.000
TRINITY_DN362633_c0_g2	0.000	0.000	0.479	0.653	0.534	0.000	0.000	0.496	0.079	0.000
TRINITY_DN362634_c0_g1	0.000	0.307	0.405	0.307	0.072	0.000	0.000	0.770	0.381	0.683
TRINITY_DN362634_c1_g1	0.000	0.000	1.264	0.972	0.000	1.403	0.000	2.620	0.892	0.000
TRINITY_DN362634_c3_g1	0.000	0.000	0.000	0.000	0.000	0.000	0.000	0.000	0.000	0.000
TRINITY_DN362636_c0_g1	0.000	0.000	0.374	0.000	0.134	0.542	0.000	0.000	0.040	0.000
TRINITY_DN362637_c1_g1	0.000	0.000	0.000	0.305	0.000	0.000	0.000	0.000	0.000	1.043
TRINITY_DN362638_c0_g1	0.000	0.000	0.000	0.000	0.000	0.000	0.000	0.000	0.000	0.000
TRINITY_DN36263_c0_g1	0.000	0.000	0.339	0.000	2.108	0.000	0.000	0.708	0.000	0.000
TRINITY_DN36263_c0_g2	0.000	0.000	0.000	0.000	0.000	0.000	0.000	0.000	0.000	0.000
TRINITY_DN36263_c3_g1	0.000	0.000	0.000	0.000	0.000	0.000	0.000	0.000	0.000	0.000
TRINITY_DN36263_c3_g2	0.000	0.000	0.000	0.000	0.579	0.000	0.000	0.000	0.000	0.000
TRINITY_DN362641_c0_g1	0.000	0.000	0.000	0.000	1.839	0.000	0.000	0.000	0.000	0.000
TRINITY_DN362641_c1_g1	0.000	0.000	0.000	0.000	0.000	0.000	0.000	0.000	0.000	0.000
TRINITY_DN362643_c0_g1	0.000	0.000	0.000	0.000	0.000	0.000	0.000	0.000	0.000	0.000
TRINITY_DN362645_c1_g1	0.000	0.000	0.000	0.000	0.000	0.000	0.000	0.000	0.000	0.000
TRINITY_DN362646_c0_g1	0.000	0.000	0.000	0.708	0.000	0.000	0.000	0.000	0.000	7.231
TRINITY_DN362647_c1_g1	0.000	0.000	1.375	0.150	0.306	0.000	0.000	0.000	0.090	0.000
TRINITY_DN362647_c2_g1	0.000	0.000	0.000	0.000	0.347	0.000	0.000	0.000	0.000	0.000
TRINITY_DN362648_c0_g1	0.000	0.000	0.000	0.000	0.000	0.000	1.064	0.000	0.389	0.000
TRINITY_DN362649_c0_g1	0.000	0.000	0.000	0.000	0.000	0.000	0.000	0.836	0.000	0.000
TRINITY_DN36264_c0_g1	0.000	1.223	0.000	0.000	0.000	0.000	0.000	0.000	0.000	0.000
TRINITY_DN36264_c0_g2	0.000	0.000	0.714	0.000	0.789	0.000	0.000	0.000	0.000	0.000
TRINITY_DN36264_c0_g3	0.000	0.000	0.000	0.000	0.000	0.000	0.000	0.000	0.963	0.000
TRINITY_DN36264_c2_g1	0.000	0.000	0.000	0.000	0.000	0.000	0.000	0.000	0.253	0.000
TRINITY_DN362650_c0_g1	0.000	0.000	0.000	0.000	0.000	0.000	0.000	0.000	0.785	0.000
TRINITY_DN362652_c0_g1	0.000	0.000	0.000	0.000	0.000	2.664	0.000	0.000	0.000	0.000
TRINITY_DN362653_c0_g1	0.000	0.000	0.000	0.000	0.000	0.000	0.000	0.000	0.000	0.000
TRINITY_DN362654_c0_g2	0.000	0.000	0.000	0.000	0.000	0.000	0.000	0.000	0.000	0.000
TRINITY_DN362654_c0_g3	0.000	0.000	0.000	0.000	0.000	0.000	0.000	0.000	0.000	0.000
TRINITY_DN362654_c1_g1	0.000	5.810	0.000	0.000	0.000	0.000	0.000	0.000	0.925	0.000
TRINITY_DN362655_c0_g1	0.000	1.631	0.536	0.000	0.883	0.000	0.000	0.000	0.000	0.000
TRINITY_DN362656_c0_g1	0.000	0.000	0.000	0.296	0.000	0.000	0.000	0.000	0.000	0.000
TRINITY_DN362657_c0_g1	0.000	0.000	0.000	0.000	0.000	0.000	0.000	0.000	0.000	0.000
TRINITY_DN362659_c0_g1	0.000	0.000	0.000	0.000	0.000	0.000	0.000	0.000	0.000	0.000
TRINITY_DN36265_c0_g1	0.000	0.000	1.002	0.323	0.124	0.675	0.000	0.000	0.161	0.000
TRINITY_DN362661_c0_g1	0.000	0.000	0.000	0.000	0.000	0.000	0.000	0.000	0.000	0.000
TRINITY_DN362661_c0_g2	0.000	0.000	0.000	0.843	0.000	0.000	0.000	0.000	0.000	0.000
TRINITY_DN362662_c0_g1	0.000	0.000	0.000	0.000	0.111	0.000	0.535	0.000	0.131	0.000
TRINITY_DN362663_c0_g1	0.000	0.000	1.632	0.000	0.000	0.000	0.000	0.000	0.000	0.000
TRINITY_DN362665_c0_g1	0.000	0.000	0.000	0.000	0.000	0.000	0.000	0.000	0.000	0.000
TRINITY_DN362666_c0_g1	2.102	0.269	0.000	0.000	0.000	0.000	0.000	0.000	0.000	0.000
TRINITY_DN362668_c0_g1	0.000	0.147	0.476	0.262	0.000	0.000	0.000	0.000	0.288	0.543
TRINITY_DN362668_c0_g2	0.000	0.000	0.000	0.000	0.866	0.000	0.000	3.185	0.000	0.000
TRINITY_DN362668_c0_g3	0.000	0.000	3.398	0.000	0.000	0.000	0.000	0.000	0.000	0.000
TRINITY_DN362668_c1_g1	0.000	0.000	0.000	0.324	0.000	0.000	1.569	0.000	0.000	0.000
TRINITY_DN362668_c5_g1	0.000	0.000	0.000	0.000	0.000	0.000	0.000	0.000	0.203	0.000
TRINITY_DN362668_c6_g1	0.000	0.000	1.796	0.000	0.000	0.000	0.000	0.000	0.000	0.000
TRINITY_DN362669_c0_g2	0.000	0.000	0.000	0.000	0.000	0.000	0.000	0.000	0.237	0.000
TRINITY_DN36266_c0_g1	0.000	2.698	1.758	3.237	1.815	1.353	0.000	1.793	0.355	4.809
TRINITY_DN36266_c1_g1	0.000	0.000	0.000	0.000	0.478	0.000	0.000	0.000	0.462	0.000
TRINITY_DN362670_c0_g1	0.000	0.000	0.000	0.000	0.984	0.000	0.950	0.000	0.116	1.955
TRINITY_DN362671_c0_g1	0.000	0.000	0.168	0.135	0.195	0.000	0.187	0.000	0.093	0.000
TRINITY_DN362672_c0_g2	0.000	0.000	0.000	0.000	0.335	0.000	0.000	2.484	0.302	0.000
TRINITY_DN362673_c0_g1	0.000	0.000	0.000	0.000	0.000	0.000	0.000	0.000	0.000	0.000
TRINITY_DN362674_c0_g1	0.000	0.465	0.000	0.227	0.086	0.250	0.000	0.000	0.250	0.000
TRINITY_DN362675_c0_g1	0.000	0.000	0.000	0.000	0.000	0.000	0.000	0.000	0.000	0.000
TRINITY_DN362677_c0_g1	0.000	0.000	0.000	0.000	1.606	0.000	0.000	0.000	0.000	0.000
TRINITY_DN362678_c0_g1	0.000	0.000	0.000	0.000	0.000	0.000	0.000	0.000	0.000	0.000
TRINITY_DN362678_c1_g1	0.000	0.000	0.000	0.000	0.000	0.000	0.000	0.000	0.000	0.000
TRINITY_DN362679_c0_g1	0.000	0.245	0.547	0.555	1.702	0.000	0.432	0.923	0.357	0.000
TRINITY_DN362679_c0_g2	0.000	0.000	0.000	0.000	0.000	0.000	0.000	0.000	0.000	0.000
TRINITY_DN36267_c0_g1	0.000	0.000	0.000	0.000	0.000	1.083	0.000	0.000	0.000	0.000
TRINITY_DN36267_c1_g1	0.000	0.000	0.938	0.000	0.644	1.447	0.000	0.000	0.000	0.000
TRINITY_DN36267_c4_g1	0.000	0.000	0.000	0.000	0.000	0.000	0.000	0.000	0.000	0.000
TRINITY_DN36267_c5_g1	0.000	0.000	0.000	0.000	0.000	0.000	0.000	1.575	0.000	0.000
TRINITY_DN362681_c1_g1	0.000	0.000	0.000	0.000	0.000	0.546	0.000	0.000	0.000	0.000
TRINITY_DN362684_c0_g1	0.000	0.000	0.000	0.000	0.000	0.000	0.000	2.543	0.000	0.000
TRINITY_DN362684_c1_g1	0.000	1.178	0.770	0.000	0.000	0.000	0.000	0.000	0.250	0.000
TRINITY_DN362685_c2_g1	0.000	0.000	0.000	0.000	0.730	0.000	0.000	0.000	0.000	0.000
TRINITY_DN362685_c3_g1	0.000	0.000	0.000	0.000	0.000	1.661	0.000	0.000	0.000	0.000
TRINITY_DN362685_c7_g1	0.000	0.000	0.000	0.000	0.000	0.000	0.000	0.000	0.000	0.000
TRINITY_DN362686_c0_g1	0.000	3.207	0.000	1.675	0.000	0.000	0.000	0.000	0.000	0.000
TRINITY_DN362686_c1_g1	0.000	0.000	0.000	0.000	0.000	0.000	0.000	0.000	0.000	0.000
TRINITY_DN362689_c0_g1	0.000	0.000	0.000	0.000	0.000	0.000	0.000	0.000	0.000	0.000
TRINITY_DN36268_c0_g1	0.000	2.565	0.000	0.000	0.000	0.000	0.000	0.000	0.552	0.000
TRINITY_DN362690_c0_g1	0.000	0.000	0.000	0.000	0.000	0.000	0.000	0.000	0.000	0.000
TRINITY_DN362692_c0_g1	0.000	0.000	1.896	0.000	1.060	0.000	0.000	1.939	0.310	0.000
TRINITY_DN362693_c0_g1	0.000	0.000	0.000	0.000	0.379	0.000	0.000	0.000	0.000	0.000
TRINITY_DN362694_c0_g1	0.000	0.000	0.000	0.000	0.000	0.000	0.000	0.000	0.312	0.000
TRINITY_DN362695_c1_g1	0.000	0.000	0.000	0.000	0.000	0.000	0.000	0.000	0.000	0.000
TRINITY_DN362696_c0_g1	0.000	0.000	0.000	0.000	0.000	0.377	0.000	1.025	0.000	0.000
TRINITY_DN362697_c0_g1	0.000	0.000	0.481	0.131	0.402	0.000	0.000	0.000	0.079	0.000
TRINITY_DN362697_c0_g2	0.000	0.000	0.000	0.000	0.000	0.000	0.000	0.000	0.000	0.000
TRINITY_DN362698_c0_g1	0.000	0.000	0.000	0.782	0.822	0.000	0.000	0.000	0.000	0.000
TRINITY_DN362698_c0_g2	0.000	0.000	0.000	1.110	1.738	4.782	0.000	0.000	0.000	0.000
TRINITY_DN362699_c0_g1	0.000	0.000	0.000	0.413	0.000	0.000	0.000	0.000	0.000	0.000
TRINITY_DN36269_c0_g1	0.000	1.811	0.000	0.000	0.000	0.000	0.000	0.000	0.000	0.000
TRINITY_DN36269_c1_g1	0.000	2.180	0.000	0.000	6.702	0.000	3.464	0.000	2.676	6.564
TRINITY_DN36269_c2_g1	0.000	0.000	0.000	0.000	0.000	0.000	0.733	0.000	0.090	0.000
TRINITY_DN3626_c0_g1	0.000	16.269	1.314	1.416	5.188	3.453	3.462	5.465	6.510	0.000
TRINITY_DN3626_c1_g1	0.000	0.000	0.000	0.000	0.000	0.000	0.002	0.000	1.576	0.000
TRINITY_DN362701_c0_g1	0.000	0.000	0.000	0.170	0.174	0.957	0.000	0.000	0.000	0.000
TRINITY_DN362702_c1_g1	0.000	0.000	0.000	0.000	0.000	0.000	0.000	0.000	0.000	0.000
TRINITY_DN362703_c0_g1	0.000	0.000	0.000	0.000	0.000	3.217	0.000	0.000	0.000	0.000
TRINITY_DN362704_c1_g1	0.000	0.000	0.000	0.000	0.000	0.000	0.000	0.000	0.000	0.000
TRINITY_DN362705_c0_g1	0.000	0.000	0.000	0.000	0.000	0.000	0.000	0.000	0.000	0.000
TRINITY_DN362706_c0_g1	0.000	0.000	1.192	0.000	0.656	0.000	0.000	0.000	0.000	0.000
TRINITY_DN362706_c1_g1	0.000	0.000	0.473	0.255	0.000	0.000	0.000	0.000	0.000	0.000
TRINITY_DN362708_c0_g1	0.000	0.000	0.390	0.000	0.000	1.190	0.000	0.000	0.000	0.000
TRINITY_DN362708_c0_g2	0.000	0.000	0.000	0.000	0.000	0.000	0.000	0.000	0.575	0.000
TRINITY_DN36270_c0_g1	0.000	0.000	0.000	0.000	0.000	0.000	0.000	0.000	0.000	0.000
TRINITY_DN362711_c0_g1	0.000	0.000	1.379	0.000	0.000	0.000	0.000	0.000	0.000	0.000
TRINITY_DN362713_c0_g1	0.000	0.000	0.000	0.000	0.000	0.000	0.000	0.000	0.000	0.000
TRINITY_DN362715_c0_g1	0.000	0.000	0.000	0.000	0.000	0.000	0.000	0.000	0.000	0.000
TRINITY_DN362715_c2_g1	0.000	0.000	0.000	0.000	0.000	0.000	0.000	0.000	0.316	0.000
TRINITY_DN362716_c1_g1	0.000	0.000	1.074	0.000	0.000	0.000	0.000	0.554	0.442	0.000
TRINITY_DN362717_c0_g1	0.000	0.000	0.000	0.000	0.000	0.000	0.000	0.000	0.000	0.000
TRINITY_DN362719_c0_g1	0.000	0.000	2.570	0.000	0.000	0.000	0.000	0.000	0.000	0.000
TRINITY_DN36271_c0_g1	0.000	0.987	1.279	1.102	1.801	0.000	0.000	0.000	1.053	0.000
TRINITY_DN362721_c0_g1	0.000	3.131	0.000	0.000	0.000	0.000	0.000	0.000	0.000	0.000
TRINITY_DN362721_c0_g2	0.000	0.000	0.000	0.000	0.000	2.905	0.000	0.000	0.000	0.000
TRINITY_DN362725_c1_g1	0.000	0.000	0.000	0.000	0.000	0.000	0.000	0.000	0.000	0.000
TRINITY_DN362726_c0_g1	0.000	0.292	0.000	0.000	0.213	1.156	0.000	0.398	0.063	0.000
TRINITY_DN362726_c0_g2	0.000	0.000	0.000	0.260	0.000	0.000	0.000	0.000	0.000	0.000
TRINITY_DN362726_c1_g1	0.000	0.000	0.000	0.000	0.000	0.000	0.000	0.000	0.000	0.000
TRINITY_DN362727_c0_g1	0.000	0.000	0.000	0.000	0.000	0.000	0.000	0.000	0.696	0.000
TRINITY_DN362727_c1_g1	0.000	0.000	1.557	1.673	0.000	0.000	0.000	0.000	0.000	0.000
TRINITY_DN362728_c0_g1	0.000	0.000	0.000	0.000	0.000	0.000	0.000	0.000	0.096	0.000
TRINITY_DN362729_c0_g1	0.000	0.000	0.000	0.000	0.000	0.000	0.000	0.000	0.000	0.000
TRINITY_DN36272_c0_g1	0.000	0.000	0.000	0.000	0.000	0.000	0.000	0.000	0.462	0.000
TRINITY_DN36272_c1_g1	0.000	0.000	3.658	0.980	0.000	0.000	0.000	0.000	0.197	0.000
TRINITY_DN36272_c1_g2	0.000	0.000	0.000	0.000	1.557	0.000	0.000	0.000	0.000	0.000
TRINITY_DN36272_c1_g3	0.000	0.000	0.000	0.000	0.000	0.000	0.000	0.000	0.000	0.000
TRINITY_DN36272_c1_g4	0.000	0.000	0.000	0.000	0.000	0.000	0.000	0.000	0.000	0.000
TRINITY_DN36272_c2_g2	0.000	0.000	0.000	0.796	0.000	0.000	0.000	0.000	0.000	0.000
TRINITY_DN362730_c0_g1	5.660	0.000	0.000	0.000	0.000	0.000	0.000	0.000	0.000	0.000
TRINITY_DN362730_c1_g1	0.000	0.000	0.000	0.000	0.000	0.000	0.000	0.000	0.639	0.000
TRINITY_DN362732_c1_g1	0.000	0.000	2.671	0.000	0.000	2.068	0.000	0.000	0.000	0.000
TRINITY_DN362734_c0_g1	0.000	0.000	0.000	0.466	0.487	0.000	2.304	1.783	0.000	0.000
TRINITY_DN362734_c1_g1	0.000	0.819	0.000	0.000	0.891	0.815	0.000	0.000	0.264	0.000
TRINITY_DN362737_c0_g1	0.000	0.000	0.000	0.000	0.000	0.000	0.000	0.000	0.721	0.000
TRINITY_DN362737_c1_g1	0.000	0.000	0.000	0.754	0.000	6.504	0.000	0.000	0.000	0.000
TRINITY_DN362737_c2_g1	0.000	0.000	0.000	0.000	0.000	0.000	0.000	0.000	0.000	0.000
TRINITY_DN362738_c0_g1	0.000	0.826	0.000	0.074	0.000	0.000	0.000	0.000	0.226	0.000
TRINITY_DN362738_c2_g1	0.000	0.000	0.000	0.000	0.243	0.000	0.584	0.451	0.213	0.000
TRINITY_DN362739_c0_g1	0.000	0.000	0.000	0.000	0.000	0.000	0.000	7.138	0.562	0.000
TRINITY_DN36273_c0_g1	0.000	1.794	1.569	1.288	1.732	1.547	0.853	1.519	2.276	1.794
TRINITY_DN36273_c1_g1	0.000	0.000	0.000	0.000	0.000	0.000	0.000	0.000	0.000	0.000
TRINITY_DN36273_c1_g2	0.655	0.493	0.346	0.587	0.453	0.565	0.000	0.000	0.066	0.306
TRINITY_DN36273_c2_g1	0.000	0.000	0.000	0.000	0.000	0.000	0.000	0.000	0.000	0.000
TRINITY_DN36273_c3_g1	0.800	1.890	0.785	1.376	1.233	0.987	0.828	0.281	0.327	0.373
TRINITY_DN36273_c4_g1	0.000	0.000	0.000	0.000	0.000	0.000	0.000	0.000	0.476	0.000
TRINITY_DN36273_c5_g1	0.000	33.976	29.443	13.042	26.003	26.208	14.286	42.142	44.192	37.504
TRINITY_DN362740_c0_g1	0.000	0.000	0.000	0.000	0.000	0.000	0.000	0.000	0.000	0.000
TRINITY_DN362740_c0_g2	0.000	0.000	0.000	0.000	0.000	2.266	0.000	0.000	0.481	0.000
TRINITY_DN362740_c0_g3	0.000	0.000	0.000	0.857	0.000	0.000	0.000	0.000	0.000	0.000
TRINITY_DN362741_c0_g1	0.000	0.000	0.486	0.000	0.268	0.000	0.000	0.981	0.000	0.000
TRINITY_DN362744_c0_g1	0.000	0.000	0.000	0.000	0.000	1.270	0.000	0.000	0.000	0.000
TRINITY_DN362744_c0_g2	0.000	0.000	0.000	0.000	0.000	0.000	0.000	0.000	0.000	0.000
TRINITY_DN362744_c1_g1	0.000	1.541	0.336	0.000	0.000	0.000	0.000	0.686	0.768	0.000
TRINITY_DN362744_c2_g1	0.000	0.000	0.000	0.000	0.000	0.000	0.000	0.000	0.000	0.000
TRINITY_DN362746_c0_g1	0.000	0.000	0.000	0.000	0.000	0.000	0.000	0.000	0.780	0.000
TRINITY_DN362748_c0_g1	0.000	0.000	0.000	0.000	1.674	2.287	0.000	0.000	0.000	0.000
TRINITY_DN362749_c1_g1	0.000	0.000	0.000	0.625	0.000	0.000	0.000	0.000	0.000	0.000
TRINITY_DN36274_c0_g1	0.000	0.000	0.000	0.000	0.000	0.000	0.000	0.000	0.000	0.000
TRINITY_DN36274_c0_g2	0.000	0.000	0.000	0.000	0.000	0.000	0.000	0.000	0.000	0.000
TRINITY_DN36274_c3_g1	0.000	0.000	0.000	0.000	0.000	0.000	0.000	0.000	0.000	0.000
TRINITY_DN362750_c0_g1	0.000	0.000	0.000	0.000	0.000	0.000	0.000	0.000	0.000	0.000
TRINITY_DN362753_c0_g1	0.000	0.000	0.000	0.000	0.000	0.000	0.000	0.000	0.000	0.000
TRINITY_DN362756_c0_g1	0.000	0.000	1.557	0.000	0.000	0.000	0.000	0.000	0.000	0.000
TRINITY_DN362756_c1_g1	0.000	0.000	0.884	0.000	0.000	0.000	0.000	0.000	0.000	0.000
TRINITY_DN362756_c2_g1	0.000	0.000	0.000	0.000	1.108	0.000	0.000	0.000	0.324	0.000
TRINITY_DN362756_c3_g1	0.000	0.000	0.000	0.000	0.000	0.000	0.000	0.000	0.000	0.000
TRINITY_DN362757_c0_g1	0.000	0.000	0.000	0.779	0.000	0.000	0.000	0.000	0.000	0.000
TRINITY_DN362759_c0_g1	0.000	0.000	0.000	0.000	0.000	0.000	0.000	0.000	0.000	0.000
TRINITY_DN36275_c0_g1	0.000	0.000	1.770	5.768	0.991	1.846	0.000	2.470	0.976	13.966
TRINITY_DN362761_c0_g1	0.000	0.000	0.000	0.000	0.000	0.000	0.000	0.000	0.000	0.000
TRINITY_DN362762_c0_g1	0.000	0.000	0.000	0.000	1.424	0.000	0.000	1.047	0.000	0.000
TRINITY_DN362763_c0_g1	0.000	0.000	0.000	0.000	0.000	0.000	0.000	0.000	0.000	0.000
TRINITY_DN362764_c0_g1	0.000	0.000	1.202	0.645	2.704	0.000	0.000	0.000	0.000	0.000
TRINITY_DN362765_c0_g1	0.000	0.000	0.000	0.000	0.541	0.000	0.000	0.000	0.116	0.000
TRINITY_DN362767_c0_g1	0.000	0.000	0.000	0.000	0.000	0.000	0.000	0.000	0.000	0.000
TRINITY_DN362768_c0_g1	0.000	0.000	0.000	0.000	0.371	0.000	1.772	0.000	0.000	0.000
TRINITY_DN362769_c0_g1	0.000	0.000	0.000	0.326	0.000	0.457	0.000	0.000	0.000	0.000
TRINITY_DN36276_c0_g1	0.000	0.000	2.399	1.081	1.053	1.184	0.000	0.000	0.391	0.000
TRINITY_DN362771_c0_g1	0.000	0.000	1.751	0.000	0.000	2.705	0.000	0.000	0.000	0.000
TRINITY_DN362771_c0_g2	0.000	0.000	0.000	0.000	0.000	0.000	0.000	0.000	0.648	0.000
TRINITY_DN362772_c0_g1	0.000	0.000	0.000	0.000	0.095	0.000	0.000	0.000	0.056	0.000
TRINITY_DN362774_c0_g1	0.000	0.000	0.000	0.000	0.000	0.000	0.000	0.000	0.000	0.000
TRINITY_DN362775_c0_g2	0.000	0.000	0.000	0.653	0.000	0.000	0.000	1.303	0.000	0.000
TRINITY_DN362776_c0_g1	0.000	1.805	1.781	47.874	1.307	0.000	1.570	0.000	0.000	13.014
TRINITY_DN362777_c0_g1	0.000	0.000	0.000	0.000	0.481	0.000	0.000	0.000	0.000	0.000
TRINITY_DN362777_c0_g2	0.000	0.000	0.000	0.000	0.000	0.000	0.000	0.000	0.167	0.000
TRINITY_DN362777_c1_g1	0.000	0.000	0.000	0.000	0.000	0.000	0.000	0.000	0.000	0.000
TRINITY_DN36277_c0_g1	0.000	0.000	0.000	1.411	0.364	0.000	0.000	0.000	1.068	0.000
TRINITY_DN362781_c0_g1	0.000	1.917	0.000	0.000	0.000	0.000	0.000	0.000	0.204	0.000
TRINITY_DN362781_c0_g2	0.000	0.000	0.000	0.000	0.000	0.000	0.000	0.000	0.000	0.000
TRINITY_DN362782_c0_g1	0.000	0.854	0.000	0.141	0.311	0.000	0.000	0.000	0.000	0.000
TRINITY_DN362782_c1_g1	0.000	0.000	0.434	0.365	0.000	0.220	0.000	0.000	0.000	0.000
TRINITY_DN362783_c0_g1	0.000	0.000	0.000	0.000	0.000	0.000	0.000	0.000	0.000	0.000
TRINITY_DN362784_c0_g1	0.000	0.000	0.000	0.000	0.000	0.867	0.000	0.000	0.000	0.000
TRINITY_DN362788_c1_g1	0.000	0.000	0.000	0.000	0.291	0.000	0.000	0.000	0.171	0.000
TRINITY_DN362789_c0_g1	0.000	0.000	0.000	0.000	0.000	0.000	0.000	0.000	0.000	0.000
TRINITY_DN36278_c0_g1	0.000	0.694	0.274	0.484	0.396	0.478	0.425	0.332	0.369	0.774
TRINITY_DN36278_c0_g2	0.000	0.000	0.000	0.000	0.000	0.000	0.000	0.000	0.000	0.000
TRINITY_DN36278_c1_g1	0.000	0.000	0.000	0.000	0.000	0.000	0.000	0.000	0.000	0.000
TRINITY_DN362791_c0_g1	0.000	0.659	0.432	0.233	0.953	1.980	1.151	0.874	0.701	0.000
TRINITY_DN362791_c0_g2	0.000	0.000	0.000	0.000	0.000	0.000	0.000	0.000	0.000	0.000
TRINITY_DN362792_c2_g1	16.509	0.000	0.000	0.000	0.000	0.000	3.495	0.000	0.000	0.000
TRINITY_DN362793_c0_g1	0.000	0.000	0.000	0.000	0.000	0.000	0.000	0.000	0.000	0.000
TRINITY_DN362793_c1_g1	0.000	0.000	0.000	0.000	0.000	0.000	0.000	0.000	0.000	0.000
TRINITY_DN362794_c0_g1	0.000	0.000	0.000	0.000	0.244	0.000	0.000	0.000	0.575	0.000
TRINITY_DN362796_c0_g1	0.000	0.000	0.000	0.463	0.000	0.000	0.000	0.000	0.000	0.000
TRINITY_DN362798_c0_g1	0.000	0.000	0.000	0.000	0.000	0.000	0.000	0.000	0.000	10.788
TRINITY_DN362799_c1_g1	0.000	0.000	0.000	0.551	0.000	0.000	0.000	0.000	0.000	0.000
TRINITY_DN3627_c0_g1	0.000	14.568	5.516	7.092	6.258	9.471	4.463	7.037	7.227	3.797
TRINITY_DN3627_c0_g2	0.000	0.000	0.000	0.000	0.000	0.000	0.000	0.000	0.000	0.000
TRINITY_DN3627_c1_g1	0.000	0.000	0.000	0.000	0.000	0.000	0.000	0.000	0.000	0.000
TRINITY_DN362800_c0_g1	0.000	0.000	0.000	0.000	0.000	0.000	0.000	0.000	0.000	0.000
TRINITY_DN362800_c0_g2	0.000	2.747	0.000	0.000	0.000	0.000	0.000	0.000	0.000	0.000
TRINITY_DN362801_c0_g1	0.000	0.000	4.611	0.000	0.000	0.000	0.000	0.000	0.301	0.000
TRINITY_DN362802_c0_g1	0.000	0.000	0.000	0.000	0.000	0.000	0.000	0.000	0.000	0.000
TRINITY_DN362802_c1_g1	0.000	0.000	0.000	0.144	0.000	0.000	0.000	0.000	0.087	0.000
TRINITY_DN362802_c2_g1	0.000	0.000	0.000	0.000	0.296	0.000	0.000	0.000	0.000	0.000
TRINITY_DN362803_c0_g1	0.000	0.000	0.000	0.000	0.000	0.000	0.000	0.000	0.000	0.000
TRINITY_DN362804_c0_g1	0.000	0.000	0.000	0.000	0.000	0.000	0.000	0.000	0.000	0.000
TRINITY_DN362804_c1_g1	0.000	0.000	0.663	0.000	0.000	0.000	0.000	0.000	0.000	0.000
TRINITY_DN362805_c0_g1	0.000	0.000	0.000	0.000	0.000	0.000	0.000	0.000	0.000	0.000
TRINITY_DN362807_c0_g1	0.000	0.000	0.000	0.000	0.000	0.000	0.000	0.000	0.000	0.000
TRINITY_DN362808_c1_g1	0.000	2.584	0.000	0.000	0.000	0.000	0.000	0.000	0.000	0.000
TRINITY_DN36280_c0_g1	0.000	0.945	0.825	0.604	2.160	0.000	0.000	0.000	0.290	2.047
TRINITY_DN36280_c1_g2	0.000	0.000	0.000	0.000	0.000	0.000	0.000	0.000	0.546	0.000
TRINITY_DN36280_c1_g3	0.000	0.000	0.000	0.000	0.000	0.000	0.000	0.000	0.000	0.000
TRINITY_DN36280_c2_g1	0.000	0.000	0.000	0.000	0.000	0.000	0.000	0.000	0.000	0.000
TRINITY_DN36280_c4_g1	0.000	0.000	1.584	0.000	0.000	0.000	0.000	0.000	0.774	0.000
TRINITY_DN36280_c6_g1	0.000	0.000	0.000	0.759	0.000	0.000	2.761	0.000	0.367	0.000
TRINITY_DN362810_c0_g1	0.000	0.000	0.000	0.000	0.000	0.000	0.000	0.000	0.000	0.000
TRINITY_DN362811_c0_g1	0.000	0.000	0.000	0.000	0.000	0.000	0.000	0.000	0.000	0.000
TRINITY_DN362811_c0_g2	0.000	0.000	0.000	0.000	0.000	0.000	0.000	0.000	0.000	0.000
TRINITY_DN362813_c0_g1	0.000	0.000	0.000	0.310	0.637	0.885	0.000	0.000	0.375	0.000
TRINITY_DN362813_c0_g2	0.000	0.000	0.205	0.099	0.069	0.187	0.000	0.523	0.070	0.000
TRINITY_DN362818_c0_g1	0.000	0.000	0.000	0.000	0.000	0.000	0.000	0.000	0.000	0.000
TRINITY_DN362819_c0_g1	0.000	0.000	0.000	0.000	0.000	0.000	0.000	0.000	0.000	0.000
TRINITY_DN36281_c0_g1	0.000	1.374	0.000	0.000	0.000	0.000	3.880	0.000	0.000	0.000
TRINITY_DN36281_c1_g1	0.000	0.000	0.000	0.000	1.526	0.000	0.000	0.000	2.056	0.000
TRINITY_DN36281_c1_g2	0.000	0.963	0.633	0.000	0.348	3.893	1.669	1.272	0.000	0.000
TRINITY_DN36281_c1_g3	0.000	0.000	0.000	0.000	0.681	0.000	0.000	0.000	0.000	0.000
TRINITY_DN36281_c1_g4	0.000	0.000	0.000	0.000	0.000	0.000	1.017	0.000	0.000	0.000
TRINITY_DN36281_c1_g5	0.000	2.408	0.000	0.000	0.872	0.000	0.000	0.000	1.279	0.000
TRINITY_DN36281_c5_g1	0.000	0.000	0.000	3.069	0.000	2.205	0.000	2.960	0.000	0.000
TRINITY_DN362820_c0_g1	0.000	0.000	0.000	0.000	0.000	0.000	0.000	0.000	0.000	0.000
TRINITY_DN362821_c0_g1	0.000	0.000	0.000	0.000	0.000	0.000	0.000	0.000	0.000	0.000
TRINITY_DN362822_c0_g1	0.000	0.000	0.567	0.154	0.000	0.000	0.000	0.000	0.000	0.000
TRINITY_DN362823_c0_g1	0.000	0.000	0.000	0.000	0.000	0.000	0.000	0.000	0.000	0.000
TRINITY_DN362824_c0_g1	0.000	0.000	0.000	0.000	0.598	0.834	0.000	0.000	0.353	0.000
TRINITY_DN362826_c0_g1	0.000	0.000	0.000	0.000	0.000	0.000	0.000	0.000	0.000	0.000
TRINITY_DN362826_c0_g2	0.000	0.000	0.000	0.227	0.000	0.000	0.000	0.000	0.000	0.000
TRINITY_DN362827_c0_g1	0.000	0.000	0.000	0.000	0.000	0.000	0.000	0.000	0.000	0.000
TRINITY_DN362829_c1_g1	0.000	0.000	0.274	0.000	0.000	0.418	0.000	0.000	0.090	0.000
TRINITY_DN36282_c0_g1	0.000	0.822	0.000	0.000	0.000	0.000	0.000	0.000	0.175	0.000
TRINITY_DN36282_c0_g2	0.000	0.000	0.000	0.299	1.829	0.000	5.892	0.000	0.000	0.000
TRINITY_DN36282_c0_g3	0.000	0.000	5.577	0.000	0.786	0.000	3.672	0.000	0.000	0.000
TRINITY_DN36282_c1_g3	0.000	2.353	1.529	0.000	0.000	0.000	8.061	0.000	0.503	0.000
TRINITY_DN36282_c1_g4	0.000	0.000	0.000	0.000	0.000	0.000	0.000	0.000	0.000	0.000
TRINITY_DN36282_c1_g5	0.000	0.000	0.000	0.000	0.000	1.872	0.000	0.000	0.000	0.000
TRINITY_DN36282_c1_g6	0.000	0.000	0.000	0.000	0.000	0.000	0.000	0.000	0.000	0.000
TRINITY_DN36282_c4_g1	0.000	0.000	0.000	0.000	0.544	0.296	0.000	0.000	0.000	0.000
TRINITY_DN362831_c0_g1	0.000	10.715	0.000	0.000	0.000	2.705	0.000	0.000	0.578	0.000
TRINITY_DN362833_c0_g1	0.000	0.000	0.000	0.000	0.000	0.000	0.000	0.000	0.000	0.000
TRINITY_DN362834_c0_g1	0.000	0.000	0.000	0.000	0.000	0.000	0.000	0.000	0.000	0.000
TRINITY_DN362834_c0_g2	0.000	0.000	0.000	0.000	0.000	0.000	0.000	0.000	1.124	0.000
TRINITY_DN362836_c0_g1	0.000	0.000	0.000	4.168	0.000	0.000	0.000	0.000	0.473	0.000
TRINITY_DN362837_c0_g1	0.000	0.613	0.000	0.217	0.000	0.000	0.000	0.000	0.131	0.000
TRINITY_DN362838_c0_g1	0.000	0.000	1.833	0.000	0.000	0.000	0.000	0.000	0.000	0.000
TRINITY_DN362838_c1_g1	0.000	0.000	0.000	0.000	0.000	0.000	0.000	0.000	0.498	0.000
TRINITY_DN362839_c0_g1	0.000	0.000	0.777	0.630	0.215	0.000	0.000	0.789	0.000	0.000
TRINITY_DN36283_c0_g1	0.000	0.000	0.000	0.000	1.067	0.000	0.000	0.000	0.000	0.000
TRINITY_DN36283_c0_g2	0.000	0.000	0.000	0.000	0.000	0.000	0.000	0.000	0.000	0.000
TRINITY_DN362841_c0_g1	0.000	0.000	0.000	0.000	0.000	0.000	0.000	0.000	0.000	0.000
TRINITY_DN362843_c0_g1	0.000	0.000	0.000	1.038	1.071	0.000	0.000	0.000	0.000	0.000
TRINITY_DN362843_c0_g2	0.000	0.000	0.000	0.000	0.000	0.000	0.000	0.000	0.000	0.000
TRINITY_DN362844_c0_g2	0.000	0.000	0.000	0.000	0.000	0.000	0.000	0.000	0.000	0.000
TRINITY_DN362844_c0_g3	0.000	0.000	0.000	0.000	0.000	3.817	0.000	0.000	0.000	0.000
TRINITY_DN362844_c0_g4	0.000	0.000	0.000	0.378	0.000	0.000	0.000	0.000	0.000	0.000
TRINITY_DN362844_c1_g1	0.000	3.972	1.285	0.000	1.450	0.000	0.000	0.000	0.423	0.000
TRINITY_DN362844_c5_g1	0.000	0.000	0.280	0.152	0.467	0.000	0.753	0.000	0.092	0.000
TRINITY_DN362844_c6_g1	0.000	0.000	0.000	0.000	1.969	0.000	0.000	0.000	0.000	0.000
TRINITY_DN362844_c7_g1	0.000	0.000	0.000	0.000	0.000	0.000	0.000	0.000	0.000	0.000
TRINITY_DN362844_c8_g1	0.000	0.000	0.000	0.000	0.681	0.000	3.200	0.000	0.399	0.000
TRINITY_DN362847_c0_g1	0.000	0.000	0.000	0.000	0.000	0.000	0.000	0.000	0.000	0.000
TRINITY_DN36284_c0_g1	0.000	1.083	0.000	0.000	0.000	0.000	0.000	0.000	0.233	0.000
TRINITY_DN36284_c0_g2	0.000	0.000	0.000	0.000	0.000	0.000	0.000	0.000	0.000	0.000
TRINITY_DN36284_c1_g1	0.000	0.000	0.563	0.000	0.310	0.000	0.000	0.000	0.000	0.000
TRINITY_DN36284_c3_g1	0.000	0.000	0.000	0.000	0.000	0.000	0.000	0.000	0.000	0.000
TRINITY_DN36284_c4_g1	0.000	2.115	0.000	0.000	1.544	0.000	0.000	0.000	1.804	0.000
TRINITY_DN362850_c0_g1	0.000	0.000	0.000	0.000	0.000	0.000	0.000	0.400	0.380	0.000
TRINITY_DN362851_c0_g1	19.040	0.000	0.000	0.813	0.000	0.000	0.000	0.000	0.000	0.000
TRINITY_DN362857_c0_g1	0.000	0.000	0.000	0.801	0.844	0.000	0.000	0.000	0.000	0.000
TRINITY_DN362859_c0_g1	0.000	0.000	0.000	0.000	0.000	0.000	0.000	0.000	0.222	0.000
TRINITY_DN36285_c1_g1	0.000	0.000	1.612	0.000	0.000	0.000	0.000	0.000	0.000	0.000
TRINITY_DN36285_c2_g1	0.000	3.502	1.211	2.097	2.452	2.031	3.886	0.400	1.843	8.058
TRINITY_DN36285_c2_g2	0.000	0.000	0.000	0.607	0.000	0.000	0.000	0.000	0.371	0.000
TRINITY_DN362860_c0_g1	0.000	0.000	0.391	0.107	0.000	0.000	0.000	0.000	0.195	0.000
TRINITY_DN362860_c1_g1	0.000	0.000	0.000	0.000	0.000	1.898	0.000	0.000	0.200	0.000
TRINITY_DN362861_c0_g1	0.000	0.000	0.000	0.000	0.581	0.000	0.000	0.000	0.646	0.000
TRINITY_DN362861_c0_g2	0.000	0.703	0.000	0.000	0.000	0.000	0.000	0.000	0.000	0.000
TRINITY_DN362861_c1_g1	0.000	0.000	0.000	0.000	3.316	0.000	0.000	0.000	0.961	0.000
TRINITY_DN362862_c0_g1	0.000	0.000	0.000	0.000	0.000	0.000	0.000	0.000	0.000	0.000
TRINITY_DN362864_c0_g1	0.000	0.000	0.000	0.000	0.000	0.000	0.000	0.000	0.000	0.000
TRINITY_DN362864_c1_g1	0.000	0.000	0.000	0.000	0.299	0.000	0.000	0.000	0.000	0.000
TRINITY_DN362867_c0_g1	0.000	0.000	0.000	0.000	0.000	0.000	0.000	0.000	0.000	0.000
TRINITY_DN362868_c0_g1	0.000	4.660	0.000	0.000	0.000	0.000	0.000	0.000	0.000	0.000
TRINITY_DN36286_c0_g1	0.000	0.000	0.000	0.000	0.000	0.000	0.000	2.599	0.000	0.000
TRINITY_DN362870_c0_g1	0.000	0.000	0.000	0.000	0.000	0.000	0.000	0.000	0.299	0.000
TRINITY_DN362871_c0_g1	0.000	0.000	0.000	0.000	0.000	0.000	0.000	0.000	0.000	0.000
TRINITY_DN362872_c0_g1	0.000	0.000	0.000	0.000	0.000	0.000	0.000	0.000	0.000	0.000
TRINITY_DN362874_c0_g1	6.613	0.000	0.000	0.302	0.620	0.000	0.000	0.000	0.000	0.000
TRINITY_DN362875_c1_g1	0.000	0.000	0.000	0.000	0.000	0.000	0.000	0.000	0.526	0.000
TRINITY_DN362876_c1_g1	0.000	0.000	0.000	0.000	0.000	0.000	0.000	0.000	0.000	0.000
TRINITY_DN362879_c0_g1	0.000	0.000	0.000	0.000	0.000	0.000	0.000	0.000	0.000	0.000
TRINITY_DN362879_c0_g2	0.000	2.047	0.000	0.714	0.000	0.000	0.000	0.000	0.000	0.000
TRINITY_DN36287_c0_g1	0.000	2.401	0.537	1.563	0.843	1.755	1.158	0.516	0.546	1.213
TRINITY_DN36287_c0_g2	0.000	0.268	0.517	0.707	0.000	0.553	0.000	1.115	0.293	0.000
TRINITY_DN36287_c10_g1	0.000	0.000	0.000	0.000	0.000	0.000	0.000	0.000	0.000	0.000
TRINITY_DN36287_c1_g1	0.000	0.000	0.844	0.000	0.000	0.000	0.000	0.000	0.000	0.000
TRINITY_DN36287_c2_g1	0.000	0.000	0.000	0.154	0.157	0.000	0.000	0.000	0.000	0.000
TRINITY_DN36287_c3_g1	0.000	0.000	0.000	0.000	2.028	0.000	0.000	0.000	0.000	0.000
TRINITY_DN36287_c6_g1	0.000	0.000	0.000	0.000	0.000	0.000	0.000	0.000	0.000	0.000
TRINITY_DN36287_c7_g1	0.000	0.000	0.000	0.000	0.000	0.000	0.000	0.000	0.000	0.000
TRINITY_DN36287_c9_g1	0.000	0.000	0.000	0.249	0.520	0.000	0.000	0.000	0.610	0.000
TRINITY_DN362880_c0_g1	0.000	0.000	0.000	0.441	0.451	0.000	0.000	0.000	0.000	0.000
TRINITY_DN362883_c0_g1	0.000	0.000	2.253	0.000	0.000	0.000	0.000	0.000	0.487	0.000
TRINITY_DN362883_c0_g2	0.000	0.000	0.000	0.000	0.000	0.803	0.000	0.000	0.173	0.000
TRINITY_DN362883_c1_g1	0.000	0.000	2.348	0.417	0.433	1.203	0.000	0.000	0.000	0.000
TRINITY_DN362884_c0_g1	0.000	0.000	2.500	0.000	0.000	0.000	0.000	0.000	0.000	0.000
TRINITY_DN362886_c0_g1	0.000	0.000	0.000	0.219	0.000	0.202	0.000	0.000	0.000	0.000
TRINITY_DN362887_c0_g1	0.000	0.000	0.000	0.000	0.000	1.067	0.000	0.000	0.451	0.000
TRINITY_DN362889_c0_g1	0.000	0.000	1.276	0.000	0.000	0.000	0.000	0.000	0.000	0.000
TRINITY_DN362889_c0_g2	0.000	0.000	0.000	0.000	0.000	0.000	0.000	0.000	0.000	0.000
TRINITY_DN362889_c0_g3	0.000	0.000	0.000	0.000	0.000	0.000	0.000	0.000	0.000	0.000
TRINITY_DN36288_c0_g1	0.000	0.000	0.813	0.433	0.429	0.000	0.000	0.000	0.265	0.000
TRINITY_DN36288_c1_g1	0.000	0.000	0.000	0.000	0.000	0.000	0.000	0.000	0.000	0.000
TRINITY_DN36288_c1_g2	0.000	0.000	0.000	0.000	0.000	0.000	0.000	0.000	0.000	0.000
TRINITY_DN362891_c1_g1	0.000	0.000	0.000	0.000	0.000	0.000	0.000	0.000	0.377	0.000
TRINITY_DN362896_c1_g1	21.157	0.000	0.000	1.791	0.000	0.000	0.000	0.000	0.000	0.000
TRINITY_DN362897_c0_g1	0.000	0.000	0.000	0.000	0.360	0.000	0.000	0.000	0.000	0.000
TRINITY_DN362898_c0_g1	0.000	0.000	1.574	0.839	0.000	0.000	0.000	0.000	0.256	0.000
TRINITY_DN362899_c0_g1	0.000	1.931	0.000	0.000	0.000	0.000	0.000	0.000	0.000	0.000
TRINITY_DN3628_c0_g2	11.929	33.051	15.991	31.737	28.594	11.394	40.486	47.987	43.369	20.931
TRINITY_DN3628_c0_g3	0.000	1.525	0.000	0.000	0.000	0.000	0.000	0.166	1.971	0.000
TRINITY_DN3628_c11_g1	0.000	0.000	0.000	0.000	0.000	0.000	0.000	2.156	0.000	0.000
TRINITY_DN3628_c2_g1	0.000	3.153	4.704	6.078	5.219	3.704	1.581	3.625	3.830	0.000
TRINITY_DN3628_c3_g1	0.000	0.000	0.000	0.000	0.000	0.000	0.000	0.000	0.000	0.000
TRINITY_DN3628_c7_g1	0.000	0.000	0.000	0.000	0.000	0.000	0.000	0.000	0.000	0.000
TRINITY_DN3628_c8_g1	0.000	0.000	4.498	5.371	6.750	0.871	8.048	0.906	3.096	7.175
TRINITY_DN3628_c9_g1	0.000	0.000	0.000	1.496	0.000	0.000	0.000	0.000	0.000	0.000
TRINITY_DN362900_c0_g1	0.000	0.000	0.000	0.000	0.000	0.000	0.000	0.000	0.000	0.000
TRINITY_DN362901_c0_g1	0.000	0.000	0.000	0.000	0.000	0.000	0.000	0.000	0.000	0.000
TRINITY_DN362903_c0_g1	0.000	0.000	0.000	0.000	0.000	0.000	0.000	0.000	0.000	0.000
TRINITY_DN362906_c0_g1	0.000	0.000	0.000	0.000	0.000	0.000	0.000	0.000	0.000	0.000
TRINITY_DN362906_c1_g1	0.000	0.000	0.000	0.000	0.000	0.000	0.000	0.000	0.000	0.000
TRINITY_DN362907_c0_g1	0.000	0.000	0.774	0.000	0.000	0.000	0.000	0.000	0.000	0.000
TRINITY_DN362907_c0_g2	0.000	0.000	0.000	0.000	0.000	0.000	0.000	0.000	0.301	0.000
TRINITY_DN362908_c0_g1	0.000	0.000	0.000	0.000	0.000	0.000	0.000	0.000	0.000	0.000
TRINITY_DN362909_c0_g1	0.000	0.000	0.000	0.985	1.004	0.000	0.000	0.000	0.220	0.000
TRINITY_DN36290_c0_g1	0.000	4.376	1.432	2.023	1.255	1.343	0.000	0.000	1.526	0.000
TRINITY_DN36290_c0_g2	0.000	0.000	0.000	0.000	0.379	0.000	1.109	0.000	0.186	1.860
TRINITY_DN36290_c10_g1	0.000	0.000	0.000	0.000	0.000	0.000	0.000	1.478	0.474	0.000
TRINITY_DN36290_c1_g1	0.000	3.038	0.404	0.989	0.669	4.321	0.000	0.000	1.416	0.000
TRINITY_DN36290_c1_g2	0.000	0.000	0.000	0.305	0.625	1.741	0.000	0.000	0.184	0.000
TRINITY_DN36290_c1_g3	0.000	0.000	0.000	0.000	0.000	0.000	0.000	0.000	0.000	0.000
TRINITY_DN36290_c3_g1	0.000	7.300	1.075	0.508	1.847	0.000	0.000	3.372	2.708	0.000
TRINITY_DN36290_c3_g2	0.000	0.000	11.376	3.042	0.603	2.929	0.000	3.879	4.248	5.198
TRINITY_DN36290_c3_g4	0.000	0.000	0.000	0.000	1.527	4.537	0.000	7.798	1.962	0.000
TRINITY_DN36290_c7_g1	0.000	0.000	0.000	0.000	0.000	0.000	0.000	0.486	0.309	0.000
TRINITY_DN36290_c8_g1	0.000	0.000	0.000	0.000	0.000	1.321	0.000	0.000	0.000	0.000
TRINITY_DN362911_c0_g1	0.000	0.000	0.584	0.937	0.000	1.787	0.000	0.000	0.189	0.000
TRINITY_DN362912_c0_g1	0.000	0.000	0.000	0.146	0.300	0.000	0.722	0.283	0.268	0.000
TRINITY_DN362913_c0_g1	0.000	0.827	0.000	0.000	0.000	0.000	0.000	0.000	0.000	0.000
TRINITY_DN362916_c0_g1	0.000	0.000	0.000	1.439	0.000	0.000	0.000	0.000	0.000	0.000
TRINITY_DN362917_c0_g1	0.000	0.000	0.000	0.000	0.000	0.000	0.000	0.000	0.000	0.000
TRINITY_DN362918_c0_g1	0.000	0.381	0.124	0.272	0.348	0.376	0.000	0.263	0.207	0.000
TRINITY_DN362919_c0_g1	0.000	0.000	0.000	0.219	0.671	1.239	0.000	0.000	0.000	0.000
TRINITY_DN362920_c0_g1	0.000	0.000	1.718	0.000	0.000	0.000	0.000	0.000	0.000	0.000
TRINITY_DN362923_c1_g1	0.000	0.000	0.000	0.000	0.000	0.000	0.000	0.000	0.000	0.000
TRINITY_DN362924_c0_g1	0.000	3.602	0.000	0.000	0.656	0.000	0.000	2.417	0.000	0.000
TRINITY_DN362925_c0_g1	0.000	0.000	0.000	0.000	0.000	0.000	0.000	0.000	0.288	0.000
TRINITY_DN362926_c0_g1	0.000	0.000	0.000	0.000	0.000	0.000	0.000	0.000	0.363	0.000
TRINITY_DN362926_c1_g1	0.000	0.000	0.000	0.000	0.000	0.000	0.000	0.000	0.000	0.000
TRINITY_DN362926_c2_g1	0.000	0.000	0.000	0.000	0.232	0.000	0.000	0.000	0.136	0.000
TRINITY_DN362926_c3_g1	0.000	1.860	1.202	0.000	0.000	0.000	0.000	0.000	0.000	0.000
TRINITY_DN362928_c0_g1	4.095	0.532	2.298	0.000	1.723	3.827	3.089	2.839	1.087	0.000
TRINITY_DN362928_c0_g4	0.000	0.000	0.000	0.000	0.000	2.600	0.000	0.000	0.000	0.000
TRINITY_DN362928_c1_g1	0.000	0.000	0.000	0.000	0.000	0.000	0.000	0.000	0.000	0.000
TRINITY_DN362928_c2_g1	0.000	0.000	0.000	0.000	0.000	0.000	0.000	0.000	0.337	0.000
TRINITY_DN362928_c6_g1	0.000	0.000	1.453	0.000	0.822	0.000	0.000	0.000	0.000	0.000
TRINITY_DN36292_c0_g1	0.000	0.630	0.000	0.402	0.051	0.000	0.180	0.770	0.193	0.380
TRINITY_DN36292_c0_g2	0.000	0.812	2.421	0.000	0.000	0.000	0.000	0.000	0.173	0.000
TRINITY_DN36292_c0_g3	0.717	0.344	0.931	0.039	0.518	0.883	0.673	0.000	0.589	0.000
TRINITY_DN362931_c0_g1	0.000	0.000	0.000	0.000	0.000	0.000	0.000	0.000	0.000	0.000
TRINITY_DN362931_c1_g1	0.000	0.000	0.000	0.000	0.000	0.000	0.000	0.000	0.000	0.000
TRINITY_DN362935_c0_g1	0.000	0.000	0.000	0.000	0.441	0.000	0.000	0.000	0.000	0.000
TRINITY_DN362937_c0_g1	0.000	0.000	0.000	0.000	0.000	0.000	0.000	0.000	0.211	0.000
TRINITY_DN362938_c0_g1	0.000	0.000	0.000	0.000	0.000	0.000	0.000	0.000	0.307	0.000
TRINITY_DN362939_c0_g1	0.000	0.000	0.621	0.000	0.342	0.000	0.000	0.000	0.000	0.000
TRINITY_DN362940_c0_g1	0.000	0.000	0.000	0.729	0.377	0.000	1.799	0.000	0.221	3.741
TRINITY_DN362941_c1_g1	0.000	0.000	0.000	0.660	0.691	0.000	0.000	0.000	0.000	0.000
TRINITY_DN362943_c0_g1	0.000	0.000	0.000	0.000	0.000	0.000	0.000	0.000	0.000	0.000
TRINITY_DN362944_c0_g2	0.000	0.000	0.000	0.000	0.000	0.000	0.000	0.000	0.000	0.000
TRINITY_DN362945_c0_g1	0.000	0.000	1.969	0.000	0.000	0.000	0.000	0.000	0.213	0.000
TRINITY_DN362946_c0_g1	0.000	0.617	0.808	0.000	0.669	1.234	2.802	0.000	0.340	0.000
TRINITY_DN362947_c0_g1	0.000	0.000	0.000	0.000	0.000	0.000	0.000	0.000	0.000	0.000
TRINITY_DN362947_c1_g1	0.000	0.000	0.000	0.000	0.000	0.000	0.000	0.000	0.000	0.000
TRINITY_DN362948_c0_g1	0.000	0.000	0.000	0.754	0.000	0.000	0.000	2.914	0.000	0.000
TRINITY_DN362948_c1_g1	0.000	0.000	0.000	0.000	0.000	0.000	0.000	0.000	0.000	0.000
TRINITY_DN362949_c0_g1	0.000	0.000	0.185	0.000	0.621	2.531	0.000	0.388	0.553	0.000
TRINITY_DN36294_c0_g2	0.000	0.000	0.000	0.000	0.422	0.000	0.000	0.000	0.248	0.000
TRINITY_DN36294_c1_g1	0.000	0.000	0.000	0.000	0.817	0.000	0.000	0.000	0.000	0.000
TRINITY_DN36294_c1_g2	0.000	2.565	0.000	1.791	0.945	0.000	0.000	0.000	0.000	0.000
TRINITY_DN362950_c0_g1	0.000	0.000	0.000	0.169	0.882	0.000	0.000	0.000	0.000	0.000
TRINITY_DN362956_c0_g1	0.000	0.000	0.000	0.000	0.000	0.000	0.000	0.000	0.000	0.000
TRINITY_DN362957_c0_g1	0.000	0.457	0.762	0.041	0.361	0.544	1.072	0.845	0.344	0.000
TRINITY_DN362958_c0_g1	0.000	0.000	0.000	0.000	1.759	0.000	0.000	0.000	0.512	0.000
TRINITY_DN362959_c0_g1	0.000	4.418	0.000	0.767	0.000	0.000	0.000	0.000	1.406	0.000
TRINITY_DN362959_c2_g1	0.000	0.000	0.000	0.000	0.000	0.000	0.000	0.000	0.000	0.000
TRINITY_DN362959_c3_g1	0.000	2.305	0.000	0.000	0.000	0.000	0.000	0.000	0.374	0.000
TRINITY_DN362959_c4_g1	0.000	0.000	0.000	0.000	0.431	0.000	0.000	0.000	0.254	0.000
TRINITY_DN362959_c5_g1	0.000	0.000	0.626	0.000	0.000	0.000	0.000	0.000	0.000	0.000
TRINITY_DN362959_c6_g1	0.000	0.733	1.472	0.199	0.203	0.000	0.000	1.497	0.240	0.000
TRINITY_DN36295_c0_g2	0.000	0.000	0.000	0.225	0.000	0.000	0.000	0.000	0.406	0.000
TRINITY_DN36295_c1_g1	0.000	0.000	0.000	0.000	0.000	0.324	0.000	0.000	0.000	0.000
TRINITY_DN36295_c2_g1	0.000	0.000	0.000	0.000	0.000	0.000	0.000	0.000	0.000	0.000
TRINITY_DN36295_c3_g1	11.368	0.000	0.000	0.000	0.000	0.000	0.000	0.000	0.000	0.000
TRINITY_DN36295_c5_g1	0.000	0.000	0.731	0.000	0.136	1.113	0.000	0.000	0.323	0.000
TRINITY_DN36295_c6_g1	0.000	0.000	0.000	0.344	0.526	0.000	0.000	0.000	0.104	0.000
TRINITY_DN362960_c0_g1	0.000	0.000	1.184	1.275	0.000	0.000	0.000	0.000	0.000	0.000
TRINITY_DN362962_c0_g1	0.000	0.000	0.000	0.000	0.000	0.000	0.000	0.000	0.000	0.000
TRINITY_DN362962_c1_g1	0.000	0.000	0.000	0.000	0.000	0.000	0.000	0.000	0.000	0.000
TRINITY_DN362964_c0_g1	0.000	0.000	0.000	0.240	0.245	0.000	0.000	0.898	0.577	0.000
TRINITY_DN362965_c0_g1	0.000	0.000	0.000	0.000	0.000	0.000	0.000	0.000	0.000	0.000
TRINITY_DN362965_c0_g2	0.000	0.000	0.000	0.000	0.000	0.000	0.000	0.000	0.000	0.000
TRINITY_DN362965_c0_g3	0.000	0.000	0.218	0.000	0.000	0.332	0.588	0.000	0.000	0.000
TRINITY_DN362966_c0_g1	0.000	0.437	0.142	0.000	0.000	1.035	0.384	0.000	0.000	0.000
TRINITY_DN362967_c0_g1	0.000	0.000	0.000	0.375	0.000	0.000	0.000	0.000	0.113	0.000
TRINITY_DN362968_c0_g1	0.000	2.056	0.000	0.188	0.214	0.000	0.000	0.801	0.145	0.000
TRINITY_DN362968_c0_g2	0.000	0.000	0.000	0.000	0.000	0.000	0.000	0.000	0.000	0.000
TRINITY_DN362968_c0_g3	0.000	0.000	0.000	0.520	0.000	0.000	0.000	0.000	0.234	0.000
TRINITY_DN36296_c0_g2	0.000	0.000	0.973	0.000	0.000	3.001	0.000	0.000	0.000	0.000
TRINITY_DN36296_c0_g3	0.000	0.000	0.000	0.000	0.382	0.000	0.000	0.000	0.000	0.000
TRINITY_DN36296_c0_g4	0.000	0.000	0.000	0.642	0.273	0.000	0.000	0.000	0.129	0.000
TRINITY_DN36296_c0_g5	0.000	0.000	1.991	0.536	1.096	0.000	2.643	1.005	2.420	0.000
TRINITY_DN36296_c0_g7	0.000	0.000	0.000	0.000	0.687	0.000	0.000	0.000	0.202	0.000
TRINITY_DN36296_c1_g1	0.000	0.000	0.000	0.000	0.467	0.000	0.000	0.000	0.000	0.000
TRINITY_DN36296_c1_g2	0.000	0.000	0.000	0.000	0.000	0.000	0.000	0.000	0.000	0.000
TRINITY_DN362970_c0_g1	0.000	0.000	0.000	0.000	0.000	0.000	0.000	0.000	0.396	0.000
TRINITY_DN362972_c0_g1	0.000	0.000	0.000	0.000	0.000	0.000	0.000	1.064	0.171	0.000
TRINITY_DN362974_c0_g1	0.000	0.000	1.697	0.000	0.234	0.000	0.000	0.000	0.138	0.000
TRINITY_DN362975_c0_g1	0.000	0.000	0.000	0.000	0.000	0.000	0.000	0.000	0.000	0.000
TRINITY_DN362976_c0_g1	0.000	0.000	0.000	0.152	0.078	0.000	0.000	0.000	0.094	0.000
TRINITY_DN362977_c0_g2	0.000	0.000	0.000	0.000	0.000	0.000	0.000	0.000	0.000	0.000
TRINITY_DN362979_c0_g1	0.000	0.000	0.000	0.000	0.000	0.000	0.000	0.000	0.000	0.000
TRINITY_DN36297_c0_g1	3.992	2.802	4.142	2.102	2.068	2.769	2.239	1.759	2.108	0.000
TRINITY_DN36297_c0_g2	0.000	0.000	0.948	0.000	0.530	0.000	0.000	0.000	0.000	0.000
TRINITY_DN36297_c1_g1	0.000	0.000	0.000	0.000	0.000	0.000	2.928	0.000	0.363	0.000
TRINITY_DN36297_c2_g1	0.000	0.000	0.000	0.000	0.662	0.000	0.000	0.000	0.000	0.000
TRINITY_DN362980_c0_g1	0.000	0.407	0.000	0.000	0.000	0.000	0.000	0.000	0.000	1.470
TRINITY_DN362980_c1_g1	0.000	0.000	0.000	0.000	0.000	0.000	0.000	0.000	0.503	0.000
TRINITY_DN362981_c0_g1	0.000	0.791	0.000	0.000	1.148	0.786	0.000	0.533	0.594	0.000
TRINITY_DN362982_c0_g2	0.000	0.504	0.000	0.000	0.000	0.000	0.000	0.000	0.000	0.000
TRINITY_DN362983_c0_g1	0.000	0.000	0.000	0.000	0.254	0.000	0.000	0.000	0.226	0.000
TRINITY_DN362986_c0_g1	0.000	0.000	0.000	0.000	0.000	0.000	0.000	0.000	0.000	0.000
TRINITY_DN362986_c3_g1	0.000	0.000	0.000	2.093	2.736	1.578	0.000	0.000	0.320	5.358
TRINITY_DN36298_c0_g1	0.000	3.720	0.000	0.000	0.000	0.000	0.000	2.489	1.223	0.000
TRINITY_DN36298_c0_g2	0.000	0.000	0.000	0.000	0.000	0.000	0.000	0.000	0.000	0.000
TRINITY_DN362990_c0_g2	0.000	0.000	0.000	0.000	1.115	0.000	0.000	0.000	0.000	0.000
TRINITY_DN362990_c3_g1	0.000	0.000	0.000	0.000	0.000	0.000	0.000	0.000	0.328	0.000
TRINITY_DN362992_c0_g1	0.000	1.547	0.000	0.273	0.000	0.000	0.402	0.000	0.329	0.000
TRINITY_DN362994_c0_g1	0.000	0.000	0.000	0.000	0.000	3.067	0.000	0.000	0.000	0.000
TRINITY_DN362996_c0_g1	0.000	0.000	0.000	0.000	0.000	0.000	0.000	0.000	0.000	0.000
TRINITY_DN362998_c1_g1	0.000	0.000	1.304	0.000	0.000	0.000	0.000	0.000	0.000	0.000
TRINITY_DN36299_c0_g1	0.000	2.920	0.948	0.507	0.000	0.000	0.000	0.000	0.000	0.000
TRINITY_DN36299_c10_g1	0.000	0.000	0.000	0.000	0.000	0.000	0.000	0.000	0.000	0.000
TRINITY_DN36299_c1_g2	0.000	0.000	0.000	0.000	0.000	0.000	0.000	0.000	0.000	0.000
TRINITY_DN36299_c1_g3	0.000	0.000	0.000	0.586	0.000	0.000	0.000	0.000	0.358	0.000
TRINITY_DN36299_c3_g1	0.000	0.000	0.000	0.362	0.553	1.016	0.891	0.000	0.584	1.833
TRINITY_DN36299_c3_g3	0.000	0.000	0.000	0.000	0.000	0.000	0.000	0.000	0.000	0.000
TRINITY_DN36299_c5_g1	0.000	0.000	0.000	0.189	0.385	0.001	0.000	0.000	0.224	0.000
TRINITY_DN36299_c6_g1	0.000	0.269	0.524	0.000	0.000	0.531	0.000	1.102	0.467	1.961
TRINITY_DN3629_c0_g1	0.000	0.000	3.204	2.725	0.965	3.910	5.567	1.432	0.976	0.000
TRINITY_DN3629_c0_g2	16.509	2.047	4.381	7.069	10.155	2.665	0.000	10.174	7.511	0.000
TRINITY_DN362_c0_g1	4.589	14.001	3.556	11.431	8.448	7.315	8.449	13.133	20.581	18.349
TRINITY_DN362_c0_g2	0.000	0.000	0.110	0.163	0.162	0.000	0.000	1.090	0.175	0.000
TRINITY_DN362_c18_g1	0.000	0.000	0.000	0.000	0.000	0.000	0.000	0.000	0.000	0.000
TRINITY_DN362_c1_g1	36.449	0.000	0.000	0.000	0.000	0.000	0.000	0.000	1.425	0.000
TRINITY_DN362_c21_g2	0.000	1.194	0.975	0.297	0.745	0.200	0.645	0.520	0.247	0.000
TRINITY_DN362_c21_g3	34.229	37.446	8.700	41.376	25.269	11.195	34.354	26.359	47.364	23.535
TRINITY_DN362_c29_g1	0.000	0.808	1.227	0.480	0.688	0.267	0.000	1.843	0.583	0.000
TRINITY_DN362_c2_g1	0.000	0.000	1.766	0.000	0.000	0.000	0.000	0.000	2.773	0.000
TRINITY_DN362_c2_g2	0.000	6.101	0.000	1.416	0.741	0.000	0.000	2.244	0.866	0.000
TRINITY_DN362_c3_g1	0.000	0.000	0.000	0.000	0.000	0.000	0.000	0.000	0.269	0.000
TRINITY_DN362_c67_g1	0.000	0.000	0.000	0.000	0.000	0.000	0.000	0.667	0.000	0.000
TRINITY_DN362_c74_g1	0.000	0.000	2.230	2.387	0.000	0.000	0.000	3.272	0.000	0.000
TRINITY_DN363002_c0_g1	0.000	0.000	0.000	0.000	0.000	0.000	3.041	0.000	0.000	0.000
TRINITY_DN363003_c0_g1	0.000	0.000	0.000	0.000	0.000	0.000	0.000	0.000	0.000	0.000
TRINITY_DN363004_c0_g1	0.000	0.000	0.980	0.000	0.270	1.499	1.301	0.000	0.000	0.000
TRINITY_DN363005_c0_g1	0.000	0.989	0.781	0.249	0.000	0.424	0.000	0.454	0.077	0.000
TRINITY_DN363005_c1_g1	0.000	0.000	0.000	0.000	0.000	0.000	0.000	0.000	0.000	0.000
TRINITY_DN363006_c0_g1	0.000	0.000	0.000	1.244	0.320	0.000	0.000	0.000	0.000	0.000
TRINITY_DN363006_c0_g2	0.000	0.000	0.000	0.000	0.000	0.000	0.000	0.000	0.000	0.000
TRINITY_DN363008_c0_g1	0.000	0.000	0.000	0.000	0.000	0.000	0.000	0.000	0.000	0.000
TRINITY_DN363009_c0_g1	0.000	0.000	1.913	0.173	0.000	0.486	0.000	0.000	0.000	0.000
TRINITY_DN36300_c0_g2	0.000	0.000	0.000	0.808	0.000	0.000	0.000	0.000	0.000	0.000
TRINITY_DN363010_c0_g1	0.000	0.000	0.000	0.000	0.000	0.000	0.000	0.000	0.000	3.828
TRINITY_DN363011_c0_g1	0.000	0.000	0.000	0.000	0.480	0.000	0.000	0.000	0.141	0.000
TRINITY_DN363012_c0_g1	0.000	0.000	0.000	0.000	0.000	0.000	0.000	0.000	0.000	0.000
TRINITY_DN363013_c0_g1	0.000	0.000	0.000	0.000	0.000	0.000	0.000	0.000	0.481	0.000
TRINITY_DN363014_c1_g1	0.000	0.000	0.000	1.686	0.000	0.000	0.000	0.000	0.000	0.000
TRINITY_DN363014_c2_g1	0.000	0.000	0.591	0.000	0.000	0.000	0.000	1.190	0.766	0.000
TRINITY_DN363014_c3_g1	0.000	0.000	0.000	0.000	0.000	0.000	0.000	0.000	0.000	0.000
TRINITY_DN363015_c0_g1	0.000	0.000	0.000	0.000	0.000	2.281	0.000	0.000	0.000	0.000
TRINITY_DN363015_c0_g2	0.000	0.000	0.000	0.000	0.000	0.000	0.000	0.000	0.000	0.000
TRINITY_DN363016_c0_g1	0.000	4.867	0.000	0.000	0.000	0.000	0.000	0.000	0.000	0.000
TRINITY_DN36301_c0_g1	0.000	0.000	0.000	0.000	0.000	0.000	0.000	0.000	0.928	0.000
TRINITY_DN36301_c1_g1	0.000	1.606	0.000	0.000	0.000	0.000	0.000	0.000	0.000	0.000
TRINITY_DN36301_c1_g2	0.000	0.000	0.000	0.000	0.000	0.000	5.345	2.070	0.990	0.000
TRINITY_DN36301_c3_g1	0.000	0.000	2.741	0.000	0.000	0.000	0.000	0.000	0.000	0.000
TRINITY_DN36301_c5_g1	0.000	2.279	0.000	0.796	0.000	0.000	0.000	0.000	0.000	0.000
TRINITY_DN363021_c0_g2	0.000	0.521	0.341	0.000	0.000	0.000	0.000	0.000	0.334	0.000
TRINITY_DN363021_c1_g1	0.000	0.455	1.189	0.646	0.659	1.813	3.994	0.610	1.757	0.000
TRINITY_DN363021_c2_g1	0.000	0.000	0.000	0.000	0.000	0.000	0.000	0.000	0.000	0.000
TRINITY_DN363021_c3_g1	0.000	0.000	1.099	0.590	0.000	0.000	0.000	0.000	0.356	0.000
TRINITY_DN363021_c4_g1	0.000	0.000	0.000	0.000	0.395	0.000	0.000	0.000	0.116	0.000
TRINITY_DN363021_c5_g1	0.000	0.000	0.000	0.000	0.000	0.000	0.000	0.000	0.000	0.000
TRINITY_DN363021_c6_g1	0.000	0.000	0.000	0.000	0.000	2.444	0.000	0.000	0.000	0.000
TRINITY_DN363022_c0_g1	0.000	0.000	0.000	0.000	0.000	0.000	0.000	0.000	0.376	0.000
TRINITY_DN363022_c1_g1	0.000	0.000	1.231	0.000	0.000	0.944	0.000	0.000	0.199	0.000
TRINITY_DN363023_c0_g1	0.000	0.000	0.000	0.000	0.000	0.000	0.000	1.396	0.000	0.000
TRINITY_DN363023_c1_g1	0.000	0.000	0.000	1.079	0.000	0.000	0.000	0.000	0.000	0.000
TRINITY_DN363025_c0_g1	0.000	0.000	0.000	0.000	0.747	0.000	0.000	0.000	0.437	0.000
TRINITY_DN363027_c0_g1	0.000	0.000	0.000	0.000	0.000	0.000	0.000	0.000	0.485	0.000
TRINITY_DN363027_c1_g1	0.000	0.000	0.000	0.000	0.000	0.000	0.000	0.000	0.000	0.000
TRINITY_DN363028_c0_g1	0.000	0.000	0.000	0.000	0.000	0.000	0.000	0.000	0.106	0.000
TRINITY_DN363029_c0_g1	0.000	0.000	0.000	0.000	0.928	0.000	0.000	0.000	0.000	0.000
TRINITY_DN36302_c0_g1	0.000	6.440	1.292	3.792	0.383	1.086	3.043	4.969	4.958	0.000
TRINITY_DN36302_c0_g2	0.000	0.000	0.279	0.000	0.313	0.000	0.000	0.000	0.741	0.000
TRINITY_DN363030_c1_g1	0.000	0.000	0.000	0.000	0.000	0.000	0.000	0.000	0.000	0.000
TRINITY_DN363031_c0_g1	0.000	0.000	0.371	0.102	0.105	0.423	0.000	0.000	0.031	0.000
TRINITY_DN363031_c1_g1	0.000	2.902	1.271	0.680	0.000	0.000	0.000	0.000	0.000	0.000
TRINITY_DN363031_c4_g1	0.000	0.000	0.000	0.000	0.000	0.000	0.000	0.000	0.239	0.000
TRINITY_DN363033_c0_g1	3.546	0.000	0.000	0.000	0.000	0.000	0.000	0.000	0.098	0.000
TRINITY_DN363034_c0_g1	0.000	0.000	0.000	0.000	0.000	0.000	0.000	0.000	0.000	0.000
TRINITY_DN363034_c1_g1	0.000	0.000	0.000	0.000	0.626	1.153	0.000	0.000	0.246	0.000
TRINITY_DN363035_c0_g1	0.000	4.988	0.000	0.000	0.000	0.000	0.000	0.000	0.000	0.000
TRINITY_DN363036_c0_g1	0.000	0.000	0.000	0.250	1.148	0.000	0.000	0.000	0.151	0.000
TRINITY_DN363037_c0_g1	0.000	0.000	0.000	0.000	0.000	0.000	0.000	0.000	0.000	0.000
TRINITY_DN363039_c0_g1	0.000	1.599	0.000	0.000	0.000	0.000	0.000	0.000	0.000	0.000
TRINITY_DN36303_c0_g1	0.000	1.861	1.097	0.989	0.404	0.558	0.976	0.744	1.195	0.000
TRINITY_DN36303_c1_g1	0.000	0.000	0.000	1.998	0.000	0.000	0.000	0.000	0.781	0.000
TRINITY_DN36303_c1_g2	0.819	0.000	0.000	0.000	0.299	0.370	0.727	0.000	0.000	0.000
TRINITY_DN36303_c1_g3	0.000	0.000	0.000	0.730	4.597	2.100	1.882	0.000	0.895	0.000
TRINITY_DN36303_c3_g1	0.000	0.000	2.977	0.530	1.108	0.000	0.000	0.000	0.000	5.434
TRINITY_DN363042_c0_g1	0.000	0.000	0.000	0.000	0.000	0.000	0.000	0.416	0.379	0.000
TRINITY_DN363044_c0_g1	0.000	0.000	0.906	0.000	0.000	0.000	2.409	0.000	0.294	0.000
TRINITY_DN363044_c1_g1	0.000	0.000	0.000	0.829	0.000	0.000	0.000	0.000	0.000	0.000
TRINITY_DN363045_c0_g1	0.000	0.000	0.000	0.000	0.411	0.000	0.000	0.000	0.000	0.000
TRINITY_DN363048_c0_g1	0.000	0.000	0.000	0.000	0.000	0.000	0.000	0.000	0.000	0.000
TRINITY_DN363049_c0_g1	0.000	0.000	0.000	0.000	0.000	0.000	0.000	0.000	0.000	0.000
TRINITY_DN36304_c0_g1	0.000	0.000	0.000	0.000	0.000	0.000	0.000	0.000	0.000	0.000
TRINITY_DN36304_c1_g1	0.000	0.000	0.000	0.000	0.000	0.000	0.000	0.000	1.347	0.000
TRINITY_DN363050_c0_g1	0.000	0.000	0.000	0.000	0.000	0.000	0.000	0.000	0.000	0.000
TRINITY_DN363052_c0_g1	0.000	0.000	1.621	0.000	0.000	0.000	0.000	0.000	0.000	0.000
TRINITY_DN363053_c0_g1	0.000	0.000	1.075	0.578	1.209	1.553	1.432	2.218	0.000	0.000
TRINITY_DN363053_c1_g1	0.000	0.000	6.547	0.000	0.000	0.000	0.000	0.000	0.000	0.000
TRINITY_DN363054_c1_g1	0.000	0.000	0.000	0.000	0.000	0.000	0.000	0.000	0.000	0.000
TRINITY_DN363055_c0_g1	0.000	0.000	0.000	0.662	0.772	0.000	0.000	0.000	0.000	0.000
TRINITY_DN363056_c0_g1	0.000	0.000	0.000	0.000	0.801	0.000	0.000	0.000	0.401	0.000
TRINITY_DN363057_c0_g1	0.000	0.000	0.000	0.000	0.000	0.000	0.000	0.000	0.000	0.000
TRINITY_DN363058_c0_g1	0.000	0.000	0.000	0.000	0.000	0.000	0.000	2.082	0.665	0.000
TRINITY_DN36305_c0_g1	0.000	0.000	1.314	0.000	0.000	0.000	0.000	0.000	0.427	0.000
TRINITY_DN363062_c0_g1	0.000	0.000	0.615	0.000	0.000	0.324	0.000	0.444	0.000	0.000
TRINITY_DN363063_c0_g1	0.000	0.000	0.000	0.080	0.326	0.000	0.000	0.000	0.048	0.819
TRINITY_DN363064_c0_g1	0.000	0.000	1.093	0.394	0.000	0.000	0.000	0.742	0.000	0.000
TRINITY_DN363065_c0_g1	0.000	0.000	0.000	0.000	0.000	0.000	0.000	0.000	0.000	0.000
TRINITY_DN363066_c0_g2	0.000	0.000	0.000	0.332	0.000	0.000	0.000	0.000	0.000	0.000
TRINITY_DN363069_c0_g1	0.000	0.000	0.000	0.000	0.000	0.000	0.000	0.000	0.000	0.000
TRINITY_DN36306_c0_g1	0.000	0.000	0.000	2.443	0.000	1.667	3.880	0.000	1.310	0.000
TRINITY_DN36306_c3_g1	0.000	0.000	0.000	0.485	0.436	2.412	3.160	0.000	2.056	2.169
TRINITY_DN36306_c5_g1	0.000	0.000	0.000	0.000	0.000	0.000	0.000	0.000	0.000	0.000
TRINITY_DN36306_c8_g1	0.000	0.000	0.000	0.000	0.000	0.000	0.000	0.000	0.000	0.000
TRINITY_DN36306_c9_g1	0.000	0.000	0.000	0.000	0.000	0.000	0.000	0.000	0.000	0.000
TRINITY_DN363070_c0_g1	0.000	0.000	0.000	0.000	0.000	0.000	0.000	0.000	1.062	0.000
TRINITY_DN363071_c0_g1	0.000	0.000	0.000	0.000	0.490	0.000	0.000	0.000	0.000	0.000
TRINITY_DN363072_c0_g1	0.000	0.000	0.000	0.000	0.000	0.000	0.000	0.000	0.000	0.000
TRINITY_DN363073_c0_g1	0.000	0.000	0.000	0.000	0.000	0.000	0.000	0.000	0.000	0.000
TRINITY_DN363074_c0_g1	0.000	0.000	0.000	0.000	0.000	0.000	0.000	0.000	0.000	0.000
TRINITY_DN363074_c0_g2	0.000	0.000	0.000	0.000	0.000	0.000	0.000	0.000	0.000	0.000
TRINITY_DN363074_c1_g1	0.000	0.000	0.000	0.000	0.000	0.000	0.000	0.000	0.000	0.000
TRINITY_DN363075_c3_g1	0.000	2.131	0.000	0.000	0.000	0.000	0.000	0.000	0.000	0.000
TRINITY_DN363077_c0_g1	0.000	0.000	0.000	0.000	0.000	0.000	0.000	0.000	0.000	0.000
TRINITY_DN363077_c1_g1	0.000	0.880	0.000	0.000	0.000	0.000	0.000	0.591	0.504	0.000
TRINITY_DN363078_c0_g1	0.000	0.000	0.000	0.000	0.000	0.000	0.000	0.000	0.000	0.000
TRINITY_DN363078_c1_g1	0.000	0.000	0.000	0.000	0.000	0.000	0.000	0.000	0.000	0.000
TRINITY_DN363079_c0_g1	0.000	0.165	0.214	0.000	0.000	0.000	0.582	0.000	0.144	0.000
TRINITY_DN36307_c0_g1	1.544	0.000	0.000	0.070	0.072	0.000	0.000	0.000	0.043	0.000
TRINITY_DN36307_c0_g2	0.000	0.498	1.289	0.685	0.758	0.767	0.627	0.998	1.049	1.589
TRINITY_DN36307_c12_g1	0.000	0.000	0.000	0.000	0.000	0.000	0.000	0.000	0.000	0.000
TRINITY_DN36307_c1_g1	0.000	2.887	0.000	0.000	2.092	0.000	0.000	0.000	0.307	0.000
TRINITY_DN36307_c1_g2	0.000	0.000	0.000	0.000	0.902	0.000	0.000	0.000	0.000	0.000
TRINITY_DN36307_c2_g1	0.000	0.000	0.000	0.000	0.000	0.000	0.000	0.000	0.000	0.000
TRINITY_DN36307_c3_g1	0.000	0.000	0.000	0.000	0.000	0.000	0.000	0.000	0.469	0.000
TRINITY_DN36307_c4_g1	0.000	0.000	0.000	0.895	0.635	1.743	8.959	0.000	0.000	0.000
TRINITY_DN36307_c6_g1	0.000	0.000	0.000	0.000	0.000	0.000	0.000	0.000	0.000	0.000
TRINITY_DN36307_c8_g1	0.000	1.341	0.000	0.000	0.000	0.000	0.000	0.000	0.285	0.000
TRINITY_DN363080_c0_g1	0.000	0.000	0.000	0.586	0.000	0.000	0.000	0.000	0.000	0.000
TRINITY_DN363081_c0_g1	0.000	0.000	0.000	0.306	0.000	0.000	0.000	0.000	0.185	0.000
TRINITY_DN363082_c1_g1	0.000	0.000	0.000	0.000	0.448	0.000	0.000	0.000	0.000	0.000
TRINITY_DN363083_c0_g1	0.000	0.000	0.000	0.000	0.268	0.000	0.000	1.963	0.315	0.000
TRINITY_DN363084_c0_g1	0.000	0.000	0.000	0.000	0.928	0.000	0.000	0.000	0.000	0.000
TRINITY_DN363084_c0_g2	0.000	0.000	0.000	0.000	0.866	0.000	0.000	0.000	0.000	0.000
TRINITY_DN363084_c1_g1	0.000	0.000	0.000	0.000	0.000	0.000	0.000	0.000	0.000	0.000
TRINITY_DN363085_c0_g1	0.000	1.146	0.498	0.000	0.416	0.000	0.000	0.000	0.630	0.000
TRINITY_DN363088_c0_g1	0.000	3.339	2.628	1.181	0.000	0.670	0.000	1.772	0.000	0.000
TRINITY_DN363089_c0_g1	0.000	0.000	0.000	0.000	0.384	0.000	0.000	0.000	0.000	0.000
TRINITY_DN36308_c0_g1	0.000	0.000	0.000	0.000	0.464	0.000	0.000	0.000	0.000	0.000
TRINITY_DN36308_c1_g1	0.000	0.000	0.000	0.719	0.000	0.000	0.000	0.000	0.000	0.000
TRINITY_DN36308_c2_g1	0.000	0.000	0.000	0.504	0.000	0.000	0.000	0.000	0.000	0.000
TRINITY_DN363090_c0_g1	0.000	0.000	0.000	0.000	0.000	0.000	0.000	0.000	0.000	0.000
TRINITY_DN363090_c0_g2	0.000	0.000	0.000	0.000	4.903	0.000	0.000	0.000	0.000	0.000
TRINITY_DN363091_c0_g1	0.000	0.000	0.000	0.000	3.144	0.000	0.000	0.000	0.000	0.000
TRINITY_DN363092_c0_g1	0.000	0.000	0.000	0.000	0.000	0.000	0.000	0.000	0.000	0.000
TRINITY_DN363093_c0_g1	0.000	0.000	1.861	0.169	0.859	0.000	0.000	0.000	0.203	0.000
TRINITY_DN363094_c0_g1	0.000	0.000	0.000	0.000	0.000	0.603	0.000	0.000	0.000	0.000
TRINITY_DN363095_c0_g1	0.000	0.000	0.000	0.000	0.000	0.000	0.000	0.000	0.000	0.000
TRINITY_DN363095_c1_g1	5.609	5.137	5.165	5.504	4.507	7.457	6.393	6.708	9.627	8.649
TRINITY_DN363095_c2_g2	4.077	4.990	4.911	3.618	5.730	4.405	8.782	3.811	7.489	3.804
TRINITY_DN363095_c3_g1	0.000	0.000	0.000	0.000	0.000	5.021	2.871	0.000	0.710	0.000
TRINITY_DN363095_c3_g2	0.000	0.450	0.000	0.153	0.782	0.000	0.000	1.208	0.772	0.000
TRINITY_DN363096_c0_g1	0.000	0.000	0.000	0.136	0.000	0.380	0.000	0.000	0.082	0.000
TRINITY_DN363096_c1_g1	0.000	0.000	1.679	0.000	0.467	0.000	0.000	0.000	0.000	0.000
TRINITY_DN363096_c2_g1	0.000	0.000	0.000	0.000	0.000	0.000	0.000	0.000	0.000	0.000
TRINITY_DN363097_c0_g1	0.000	0.000	0.000	0.000	0.000	0.000	0.000	0.516	0.000	0.000
TRINITY_DN363098_c0_g1	0.000	0.000	0.000	0.000	0.000	0.000	0.000	0.000	0.000	0.000
TRINITY_DN363099_c0_g1	4.416	0.000	1.482	0.000	0.000	0.000	0.000	0.000	0.200	0.000
TRINITY_DN36309_c0_g2	1.734	4.908	2.119	1.478	1.561	1.500	2.305	2.283	1.732	0.404
TRINITY_DN36309_c1_g1	0.000	0.000	0.000	1.330	0.000	0.000	0.000	0.000	0.000	0.000
TRINITY_DN36309_c1_g2	0.000	0.000	0.000	0.000	0.000	0.000	0.000	0.000	0.000	0.000
TRINITY_DN36309_c3_g1	0.000	0.000	0.000	0.000	0.000	0.000	0.000	0.000	0.000	0.000
TRINITY_DN3630_c0_g1	0.771	0.136	2.028	1.282	1.575	1.916	1.399	0.000	0.075	2.517
TRINITY_DN3630_c0_g2	2.650	6.813	4.645	2.525	9.722	6.377	4.130	7.024	4.666	4.465
TRINITY_DN3630_c1_g1	0.858	0.000	0.000	0.735	3.135	0.000	9.600	2.507	1.030	0.000
TRINITY_DN3630_c3_g2	0.000	0.000	0.000	0.000	0.000	0.000	0.000	0.000	0.000	0.000
TRINITY_DN3630_c6_g1	0.000	0.000	0.000	0.000	0.000	0.000	0.000	0.000	0.000	0.000
TRINITY_DN363100_c0_g1	0.000	0.000	0.000	0.432	0.000	0.000	0.000	0.545	0.347	0.000
TRINITY_DN363100_c2_g1	0.000	0.000	0.911	0.000	0.000	0.000	0.000	0.000	0.074	0.000
TRINITY_DN363100_c3_g1	0.000	0.000	0.000	0.000	0.000	0.000	0.000	0.000	0.000	0.000
TRINITY_DN363101_c0_g1	0.000	0.000	0.000	0.000	0.174	0.000	0.000	0.000	0.000	0.000
TRINITY_DN363102_c0_g1	0.000	0.000	0.000	0.000	0.000	0.000	0.000	0.000	0.135	0.000
TRINITY_DN363102_c1_g1	0.000	0.000	0.000	0.000	1.372	3.764	0.000	0.000	0.402	0.000
TRINITY_DN363106_c0_g1	0.000	0.000	0.000	2.364	0.000	0.000	0.000	0.000	0.000	0.000
TRINITY_DN363108_c1_g1	0.000	0.000	0.000	0.000	0.000	0.000	0.000	0.000	0.000	0.000
TRINITY_DN36310_c0_g1	13.964	21.029	20.831	17.246	23.593	19.567	24.106	19.095	19.399	13.625
TRINITY_DN36310_c1_g1	0.000	0.000	0.000	0.000	0.000	0.000	0.000	0.000	0.000	0.000
TRINITY_DN36310_c1_g3	9.556	0.000	2.964	0.000	0.000	1.258	2.403	0.000	0.614	0.000
TRINITY_DN36310_c2_g1	0.000	1.506	0.000	0.000	1.094	0.000	0.000	0.000	0.960	0.000
TRINITY_DN36310_c3_g1	0.000	0.000	2.124	0.703	0.000	0.000	0.000	0.000	0.000	0.000
TRINITY_DN36310_c5_g1	0.000	1.553	0.000	0.540	0.000	0.000	0.000	2.070	0.000	0.000
TRINITY_DN36310_c8_g1	0.000	0.000	0.000	0.000	0.000	0.000	0.000	0.000	0.000	0.000
TRINITY_DN36310_c9_g1	0.000	0.000	0.779	0.000	0.000	0.000	0.000	0.000	0.000	0.000
TRINITY_DN363113_c0_g1	0.000	0.000	0.000	0.136	0.000	0.000	0.000	0.000	0.082	0.000
TRINITY_DN363116_c1_g2	0.000	0.000	0.000	0.000	0.000	0.000	0.000	0.000	0.000	0.000
TRINITY_DN363116_c1_g3	0.000	0.000	1.329	0.579	0.000	0.405	0.000	0.549	0.438	0.000
TRINITY_DN363117_c0_g1	4.527	0.000	0.000	0.000	0.000	0.000	0.000	0.000	0.126	0.000
TRINITY_DN363118_c0_g1	0.000	0.000	0.000	0.000	0.000	0.000	0.000	0.000	0.000	0.000
TRINITY_DN363119_c0_g1	0.000	0.000	0.000	0.000	0.000	0.000	0.000	0.000	0.000	3.104
TRINITY_DN36311_c0_g1	0.000	0.000	1.876	1.659	2.591	0.000	2.020	1.580	1.075	0.000
TRINITY_DN36311_c0_g2	0.000	0.000	0.000	0.821	0.866	0.000	0.000	3.185	0.503	0.000
TRINITY_DN363120_c0_g1	0.000	0.000	0.000	0.000	0.000	0.000	0.000	0.000	0.000	0.000
TRINITY_DN363121_c0_g1	0.000	0.000	1.748	0.000	0.000	0.000	0.000	0.000	0.000	0.000
TRINITY_DN363122_c0_g1	0.000	0.000	0.000	0.828	0.000	0.000	0.000	0.000	0.000	0.000
TRINITY_DN363123_c0_g1	0.000	0.000	0.000	0.590	0.000	0.000	0.000	0.000	0.000	0.000
TRINITY_DN363123_c1_g1	0.000	0.000	0.000	0.000	0.000	0.000	4.270	3.398	0.000	0.000
TRINITY_DN363123_c2_g1	0.000	0.000	0.000	0.000	0.000	0.000	0.000	0.000	0.396	0.000
TRINITY_DN363124_c0_g1	0.000	0.000	0.000	0.000	0.000	0.000	0.000	0.000	0.000	0.000
TRINITY_DN363125_c0_g1	0.000	0.000	1.083	0.582	0.000	0.000	5.741	0.000	0.000	0.000
TRINITY_DN363126_c0_g1	0.000	0.000	0.000	0.000	0.000	0.000	0.000	0.000	0.000	0.000
TRINITY_DN363127_c0_g1	0.000	0.000	0.000	0.000	0.000	0.000	0.000	0.000	0.000	0.000
TRINITY_DN363128_c0_g1	0.000	0.000	0.000	0.000	0.000	0.000	0.000	0.000	0.088	0.000
TRINITY_DN36312_c0_g1	2.815	0.000	0.979	0.331	0.152	1.492	0.000	1.207	0.034	1.875
TRINITY_DN36312_c0_g2	1.213	2.595	3.027	1.240	3.522	2.978	1.681	1.506	1.111	1.400
TRINITY_DN36312_c0_g3	0.000	3.359	2.012	1.760	3.568	1.640	2.615	3.341	3.552	2.697
TRINITY_DN36312_c0_g4	0.000	0.816	0.751	0.402	1.301	0.726	0.682	0.197	1.037	0.681
TRINITY_DN36312_c2_g1	0.000	0.000	0.000	0.000	0.000	0.000	0.000	0.000	0.000	0.000
TRINITY_DN36312_c3_g1	0.000	0.000	7.134	0.767	0.808	0.000	3.756	0.000	0.000	0.000
TRINITY_DN36312_c7_g1	0.000	0.000	0.000	0.000	0.000	0.000	0.000	0.000	0.000	0.000
TRINITY_DN36312_c8_g1	0.000	0.000	0.000	0.000	1.552	0.000	0.000	0.000	0.000	8.760
TRINITY_DN363131_c0_g1	0.000	0.000	0.000	0.000	1.482	0.000	0.000	0.000	0.000	0.000
TRINITY_DN363131_c1_g1	0.000	0.000	0.000	0.000	0.000	0.000	0.000	0.000	0.000	0.000
TRINITY_DN363132_c1_g1	0.000	0.000	3.976	0.000	0.000	0.000	3.495	0.000	0.874	0.000
TRINITY_DN363135_c1_g1	0.000	0.000	0.000	0.888	0.000	0.000	0.000	0.000	1.092	0.000
TRINITY_DN363136_c0_g1	0.000	0.000	1.563	0.280	0.000	0.000	0.000	0.000	0.684	0.000
TRINITY_DN363138_c0_g1	0.000	0.000	0.000	0.000	0.000	0.730	0.000	0.000	0.000	0.000
TRINITY_DN363139_c0_g1	0.000	0.630	0.000	0.000	0.000	0.000	0.000	0.000	0.000	0.000
TRINITY_DN36313_c0_g1	0.000	1.210	2.772	0.182	0.488	0.000	2.323	0.000	0.603	0.000
TRINITY_DN36313_c0_g2	0.000	1.466	1.195	0.000	0.266	0.364	0.000	0.495	0.647	2.654
TRINITY_DN36313_c0_g3	0.000	0.000	0.000	0.000	0.000	0.000	0.000	0.000	0.000	0.000
TRINITY_DN36313_c1_g1	0.000	0.000	2.717	0.000	0.000	0.000	0.000	0.000	0.296	0.000
TRINITY_DN363140_c0_g1	0.000	0.000	0.000	0.000	0.000	0.000	0.000	0.000	0.758	6.334
TRINITY_DN363142_c0_g1	0.000	0.000	1.517	0.000	0.000	0.000	0.000	0.000	0.000	0.000
TRINITY_DN363144_c2_g1	0.000	0.000	0.787	0.420	0.000	0.000	0.000	1.593	0.256	0.000
TRINITY_DN363145_c0_g1	0.000	0.000	0.000	0.000	0.000	0.000	0.000	2.909	0.000	0.000
TRINITY_DN363145_c1_g1	0.000	0.000	0.000	0.000	0.000	0.000	0.000	2.111	0.337	0.000
TRINITY_DN363146_c2_g1	0.000	0.000	0.000	0.000	0.000	0.000	0.000	0.000	0.000	0.000
TRINITY_DN363148_c0_g1	0.000	0.768	2.016	0.542	0.000	0.000	0.000	1.017	0.163	0.000
TRINITY_DN363149_c0_g1	0.000	0.000	0.000	0.000	0.671	0.000	0.000	0.000	0.393	0.000
TRINITY_DN363149_c1_g1	0.000	0.000	0.000	0.000	0.000	0.000	0.000	0.000	0.000	0.000
TRINITY_DN36314_c0_g1	0.000	0.000	1.746	0.000	2.703	6.862	3.880	0.000	2.169	0.000
TRINITY_DN36314_c0_g2	0.000	0.322	4.794	0.459	0.244	2.640	4.476	0.000	1.499	4.499
TRINITY_DN363151_c1_g1	0.000	0.000	0.703	0.375	0.000	0.000	0.000	0.000	0.253	0.000
TRINITY_DN363151_c3_g1	0.000	0.000	0.000	0.000	0.000	0.000	0.000	0.000	0.000	0.000
TRINITY_DN363151_c5_g1	0.000	0.000	0.000	0.843	0.000	0.000	0.000	0.000	0.000	0.000
TRINITY_DN363151_c6_g1	0.000	0.000	0.000	0.163	0.499	0.000	0.000	0.000	0.000	0.000
TRINITY_DN363152_c0_g1	0.000	0.000	0.000	0.300	0.000	0.000	0.774	0.000	0.000	0.000
TRINITY_DN363153_c0_g1	0.000	0.000	0.000	0.000	0.466	0.000	0.000	0.000	0.346	0.000
TRINITY_DN363154_c0_g1	0.000	0.211	0.000	0.000	0.000	0.000	0.000	0.000	0.046	0.000
TRINITY_DN363155_c0_g1	0.000	0.000	1.042	0.000	0.000	0.000	0.000	0.000	0.000	0.000
TRINITY_DN363156_c0_g1	0.000	0.000	0.000	0.000	0.000	0.000	0.000	0.000	0.000	0.000
TRINITY_DN363157_c0_g1	0.000	0.000	0.000	0.207	0.000	0.000	0.000	0.000	0.125	0.000
TRINITY_DN363157_c1_g1	0.000	0.000	0.000	0.000	0.511	0.000	0.000	0.000	0.599	0.000
TRINITY_DN363158_c0_g1	0.000	0.000	0.000	0.387	0.079	0.642	0.000	0.000	0.000	0.000
TRINITY_DN36315_c0_g1	0.000	0.243	2.001	0.919	0.244	0.570	0.782	0.000	0.000	0.000
TRINITY_DN36315_c0_g2	0.000	3.579	4.158	2.743	4.848	4.290	7.501	2.443	3.158	0.000
TRINITY_DN36315_c0_g3	0.000	0.000	0.836	1.062	0.248	0.488	0.000	0.000	0.275	0.000
TRINITY_DN36315_c1_g1	0.000	0.000	0.424	0.229	0.006	0.000	0.000	0.000	0.000	0.000
TRINITY_DN36315_c2_g1	0.000	0.000	3.223	0.000	0.000	0.000	0.000	0.000	0.000	0.000
TRINITY_DN36315_c5_g1	0.000	0.000	0.000	0.431	0.000	0.000	0.000	0.000	0.132	0.000
TRINITY_DN363162_c0_g1	0.000	0.000	0.000	0.508	0.000	0.000	0.000	0.000	0.459	0.000
TRINITY_DN363164_c0_g1	0.000	0.000	0.000	0.000	0.000	0.000	0.000	0.000	0.834	0.000
TRINITY_DN363164_c1_g1	0.000	0.000	1.937	0.396	1.618	2.948	0.652	0.000	0.559	1.344
TRINITY_DN363165_c1_g1	0.000	0.000	0.879	0.000	0.000	0.000	0.000	0.000	0.000	0.000
TRINITY_DN363165_c2_g1	0.000	1.592	0.000	0.000	2.318	0.000	0.000	0.000	0.339	0.000
TRINITY_DN363166_c1_g1	0.000	0.000	0.000	0.000	0.000	0.000	0.000	0.000	0.254	0.000
TRINITY_DN363167_c0_g1	0.000	0.000	0.000	0.000	0.000	1.078	0.000	0.000	0.327	0.000
TRINITY_DN363167_c1_g1	0.000	0.000	0.000	0.638	0.000	0.000	0.000	0.000	0.063	0.000
TRINITY_DN363169_c0_g1	0.000	0.000	0.000	0.000	0.000	0.000	0.000	0.000	0.691	0.000
TRINITY_DN36316_c0_g1	0.000	0.000	0.000	0.736	0.000	0.000	0.000	0.000	0.000	0.000
TRINITY_DN36316_c1_g1	0.000	0.000	0.000	0.000	0.000	0.000	0.000	0.000	0.000	0.000
TRINITY_DN36316_c1_g2	0.000	0.000	0.000	0.000	0.000	0.000	0.000	0.000	0.393	0.000
TRINITY_DN363171_c0_g1	0.000	0.000	0.000	0.000	0.231	0.000	0.000	0.000	0.543	0.000
TRINITY_DN363174_c0_g1	0.000	0.000	0.000	0.000	0.000	0.000	0.000	0.000	0.000	0.000
TRINITY_DN363175_c0_g1	0.000	0.000	0.000	0.000	0.000	0.000	0.000	0.000	0.000	0.000
TRINITY_DN363176_c0_g1	0.000	0.000	0.000	0.000	0.000	0.000	0.000	0.000	0.000	0.000
TRINITY_DN363177_c0_g1	0.000	0.000	0.000	0.000	0.000	0.000	0.000	0.000	0.485	0.000
TRINITY_DN363178_c0_g1	0.000	0.287	0.196	0.000	0.268	0.000	0.000	0.000	0.000	0.000
TRINITY_DN363178_c0_g2	0.000	0.000	0.000	0.000	0.000	0.777	0.000	0.522	0.250	0.000
TRINITY_DN363178_c1_g1	0.000	0.000	0.000	0.000	0.000	0.000	0.000	0.000	0.000	0.000
TRINITY_DN363179_c0_g1	0.000	0.000	0.000	0.000	0.000	0.000	0.000	0.000	0.513	0.000
TRINITY_DN36317_c0_g1	0.000	0.000	0.000	0.000	0.000	1.384	0.000	0.000	0.297	0.000
TRINITY_DN363180_c0_g1	0.000	0.000	1.210	0.000	0.000	0.000	0.000	0.000	0.399	0.000
TRINITY_DN363180_c0_g2	0.000	0.000	0.000	0.000	0.000	0.000	0.000	0.000	0.000	0.000
TRINITY_DN363181_c0_g1	9.637	0.000	0.000	0.222	0.000	0.000	0.000	0.000	0.000	0.000
TRINITY_DN363181_c1_g1	0.000	0.000	0.296	0.000	0.000	0.451	0.000	0.000	0.000	0.000
TRINITY_DN363182_c0_g1	0.000	0.000	0.000	0.599	0.000	0.000	0.000	0.000	0.365	0.000
TRINITY_DN363182_c0_g2	0.000	0.613	0.200	0.109	0.000	0.000	0.539	0.000	0.265	0.000
TRINITY_DN363182_c1_g1	0.000	1.603	0.000	0.000	0.000	0.000	0.000	0.000	0.000	0.000
TRINITY_DN363183_c0_g1	0.000	0.000	0.000	0.000	0.000	0.000	0.000	0.000	0.000	0.000
TRINITY_DN363185_c0_g1	1.412	0.000	0.000	0.255	0.327	0.000	0.000	0.247	0.195	0.000
TRINITY_DN363186_c0_g1	0.000	0.000	0.000	0.000	0.000	0.000	0.000	0.000	0.000	0.000
TRINITY_DN363187_c0_g1	0.000	0.000	2.833	0.000	0.000	0.000	0.000	0.000	0.465	0.000
TRINITY_DN363188_c1_g1	0.000	0.440	0.574	0.313	0.159	0.000	0.000	0.000	0.377	0.000
TRINITY_DN363189_c0_g1	0.000	0.000	0.000	0.000	0.000	0.000	0.000	1.081	0.000	0.000
TRINITY_DN363191_c0_g1	0.000	0.000	0.000	0.000	0.000	0.000	0.000	0.000	0.000	0.000
TRINITY_DN363191_c1_g1	0.000	0.000	0.000	0.000	0.000	0.000	0.000	0.000	0.000	0.000
TRINITY_DN363192_c0_g1	0.000	0.000	0.000	0.000	0.303	3.377	0.000	0.000	0.179	0.000
TRINITY_DN363194_c0_g1	0.000	0.000	0.000	0.000	0.247	0.445	0.396	0.000	0.195	0.826
TRINITY_DN363194_c2_g1	0.000	0.000	0.000	0.000	0.000	0.000	0.000	0.000	0.000	0.000
TRINITY_DN363199_c0_g1	0.000	0.000	0.000	0.253	0.259	0.719	0.000	0.000	0.153	0.000
TRINITY_DN36319_c0_g1	0.000	2.515	3.274	1.604	1.857	5.078	0.000	0.000	0.599	0.000
TRINITY_DN36319_c0_g2	0.000	0.600	0.195	0.339	0.000	0.000	0.000	0.000	0.107	0.000
TRINITY_DN3631_c0_g1	1.335	2.404	3.442	1.621	3.243	2.601	2.764	2.214	2.390	1.807
TRINITY_DN363200_c0_g1	0.000	0.862	0.281	0.000	0.313	0.000	0.000	1.737	0.130	0.000
TRINITY_DN363203_c0_g1	0.000	0.000	0.000	0.000	0.000	0.000	0.000	0.000	0.000	0.000
TRINITY_DN363204_c0_g1	0.000	28.008	16.208	5.746	34.524	8.537	24.182	36.394	18.996	33.545
TRINITY_DN363205_c0_g1	0.000	0.000	0.000	0.000	0.000	0.000	0.000	0.000	0.000	0.000
TRINITY_DN363206_c0_g1	0.000	0.000	0.000	0.000	0.000	0.000	0.000	0.000	0.211	0.000
TRINITY_DN363206_c1_g1	0.000	0.000	0.000	0.000	0.000	0.000	0.000	0.000	0.000	0.000
TRINITY_DN363207_c0_g1	0.000	0.000	0.000	0.000	0.000	0.000	0.000	0.000	0.000	0.000
TRINITY_DN363208_c0_g1	0.000	0.000	1.031	0.000	0.000	0.000	0.000	0.000	0.000	0.000
TRINITY_DN36320_c0_g1	0.000	0.000	0.000	0.405	0.000	0.000	0.000	0.000	0.000	8.312
TRINITY_DN363210_c0_g1	0.000	0.000	0.000	0.000	0.000	0.000	0.000	0.000	0.000	0.000
TRINITY_DN363210_c1_g1	0.000	0.000	0.000	0.405	0.000	0.000	0.000	0.000	0.000	0.000
TRINITY_DN363211_c0_g1	0.000	0.000	0.000	0.544	0.424	0.000	0.000	0.000	0.218	0.000
TRINITY_DN363212_c0_g1	8.589	2.210	0.000	0.000	0.000	0.000	0.000	0.000	0.000	3.960
TRINITY_DN363213_c0_g1	0.000	0.000	0.000	0.000	0.000	2.613	0.000	0.000	0.557	0.000
TRINITY_DN363214_c0_g1	0.000	0.000	0.000	0.000	0.000	0.000	0.000	0.000	0.221	0.000
TRINITY_DN363214_c1_g1	0.000	0.000	0.000	0.000	0.671	0.000	0.000	0.000	0.393	0.000
TRINITY_DN363215_c0_g1	0.000	0.000	0.000	0.000	0.000	0.000	0.000	0.000	0.000	0.000
TRINITY_DN363216_c0_g2	0.000	3.428	1.375	0.000	1.713	1.049	0.000	0.000	0.000	0.000
TRINITY_DN363216_c10_g1	0.000	0.000	0.000	0.000	0.000	5.271	0.000	0.000	0.562	0.000
TRINITY_DN363216_c2_g1	0.000	5.944	0.000	1.391	0.000	1.000	0.000	0.000	0.215	0.000
TRINITY_DN363216_c3_g1	0.000	0.000	0.000	0.000	0.000	0.000	0.000	0.000	0.484	4.555
TRINITY_DN363216_c4_g1	0.000	0.448	0.292	0.000	0.325	0.000	0.000	0.000	0.192	0.000
TRINITY_DN363216_c7_g1	0.000	0.000	0.000	0.000	0.000	0.000	0.000	0.000	0.000	0.000
TRINITY_DN363218_c0_g1	0.000	0.000	0.000	0.857	0.000	0.000	0.000	0.000	0.526	0.000
TRINITY_DN363219_c0_g1	0.000	0.000	0.000	0.000	0.000	0.000	0.000	0.000	0.000	0.000
TRINITY_DN36321_c0_g1	0.000	0.000	0.000	0.510	0.446	1.276	2.121	0.000	0.000	0.000
TRINITY_DN363224_c1_g1	0.000	1.580	1.031	0.551	0.576	3.163	0.000	0.000	0.000	0.000
TRINITY_DN363225_c0_g1	0.000	0.000	0.000	0.000	0.000	0.000	0.000	0.000	0.000	0.000
TRINITY_DN363227_c0_g1	0.000	0.000	0.000	0.000	0.000	0.000	0.000	0.000	0.000	0.000
TRINITY_DN363229_c0_g1	0.000	0.000	0.000	0.000	0.000	3.369	0.000	0.000	0.604	0.000
TRINITY_DN363229_c0_g2	0.000	0.000	0.000	0.000	0.000	0.000	0.000	3.156	0.000	0.000
TRINITY_DN36322_c0_g1	0.000	0.000	0.000	0.000	0.000	0.000	0.000	0.000	0.000	0.000
TRINITY_DN36322_c0_g2	0.000	0.000	0.000	0.000	0.000	0.000	0.000	0.000	0.000	0.000
TRINITY_DN36322_c1_g1	0.000	0.000	0.000	0.558	0.000	0.000	2.085	0.000	0.082	0.000
TRINITY_DN36322_c1_g2	0.000	0.000	0.475	0.173	0.000	0.000	0.000	0.000	0.312	0.000
TRINITY_DN36322_c2_g1	0.000	0.000	0.000	0.000	0.000	0.000	0.000	0.000	1.829	0.000
TRINITY_DN363230_c0_g1	0.000	0.000	0.000	0.000	0.000	0.000	0.000	0.000	0.000	0.000
TRINITY_DN363231_c0_g1	0.000	0.000	0.000	0.000	0.000	0.000	0.000	0.000	0.000	0.000
TRINITY_DN363231_c1_g1	0.000	0.000	0.000	0.000	0.000	0.000	0.000	0.000	0.000	0.000
TRINITY_DN363232_c0_g2	0.000	0.000	0.000	0.520	0.000	0.000	0.000	1.988	0.000	0.000
TRINITY_DN363234_c0_g1	0.000	0.000	0.000	0.000	0.000	0.000	0.000	0.000	0.000	0.000
TRINITY_DN363234_c1_g1	0.000	1.217	0.795	0.000	0.441	0.000	0.000	0.000	0.000	4.354
TRINITY_DN363235_c0_g1	0.000	0.509	0.666	0.362	0.371	4.571	0.891	2.720	0.218	0.000
TRINITY_DN363236_c0_g1	0.000	0.000	0.000	0.000	0.000	0.000	0.000	0.000	0.000	0.000
TRINITY_DN363238_c0_g1	0.000	0.000	0.000	0.000	0.000	0.000	0.000	0.000	0.000	0.000
TRINITY_DN363238_c1_g1	0.000	3.526	0.000	0.000	0.000	0.000	0.000	0.000	0.000	0.000
TRINITY_DN363239_c0_g1	0.000	0.000	0.000	0.000	0.000	1.765	0.000	0.000	1.130	0.000
TRINITY_DN363240_c0_g1	0.000	0.000	0.000	0.000	0.000	0.000	0.000	0.000	0.000	0.000
TRINITY_DN363241_c0_g1	2.774	0.000	0.000	0.000	0.000	0.000	0.000	0.967	0.077	0.000
TRINITY_DN363242_c0_g1	0.000	0.000	0.000	0.000	0.000	0.000	0.000	0.000	0.000	0.000
TRINITY_DN363245_c0_g1	0.000	0.000	0.000	0.000	0.000	0.000	0.000	0.000	0.147	0.000
TRINITY_DN363245_c0_g2	0.000	0.000	0.000	0.900	0.000	0.000	0.000	0.000	0.275	0.000
TRINITY_DN363245_c1_g1	0.000	0.000	0.000	0.000	0.451	0.000	0.000	0.000	0.529	0.000
TRINITY_DN363246_c1_g1	0.000	0.000	0.000	0.286	0.000	1.305	0.000	0.000	0.250	0.000
TRINITY_DN363247_c0_g1	0.000	0.000	0.000	0.000	0.000	0.000	0.000	0.000	0.000	0.000
TRINITY_DN363247_c0_g2	0.000	0.000	0.928	0.000	0.000	0.000	0.000	0.000	0.303	0.000
TRINITY_DN363247_c0_g3	0.000	0.000	0.000	0.000	0.000	0.000	0.000	0.000	0.000	0.000
TRINITY_DN363248_c0_g1	0.000	0.000	0.000	0.000	0.000	0.000	1.369	0.000	0.502	0.000
TRINITY_DN363248_c1_g1	0.000	0.000	0.000	0.000	0.000	0.000	0.000	0.000	1.428	0.000
TRINITY_DN363249_c0_g1	0.000	0.000	0.000	0.000	0.000	0.000	0.000	0.000	0.000	0.000
TRINITY_DN363249_c0_g2	0.000	0.000	0.000	0.356	0.000	0.000	0.000	1.341	0.431	0.000
TRINITY_DN363249_c0_g3	0.000	0.000	0.000	0.000	0.000	0.000	0.000	0.000	0.310	0.000
TRINITY_DN363249_c0_g5	0.000	0.000	0.000	0.000	0.000	0.000	0.000	0.000	0.260	0.000
TRINITY_DN363249_c3_g1	0.000	0.000	0.000	0.000	0.000	0.000	0.000	0.000	0.000	0.000
TRINITY_DN36324_c0_g1	0.000	0.488	0.000	0.000	0.000	0.000	0.000	0.653	0.000	0.000
TRINITY_DN36324_c0_g2	0.000	0.000	0.000	0.000	0.000	0.000	0.000	0.000	0.494	0.000
TRINITY_DN36324_c10_g1	0.000	0.000	0.000	0.000	0.000	0.000	0.000	0.000	0.000	0.000
TRINITY_DN36324_c11_g1	0.000	0.000	2.019	0.485	0.800	0.453	0.000	0.000	0.118	0.000
TRINITY_DN36324_c13_g1	0.000	0.000	0.000	0.000	0.000	1.896	0.000	0.000	0.810	0.000
TRINITY_DN36324_c14_g1	0.000	0.000	0.000	0.000	0.000	0.000	0.000	0.000	0.000	0.000
TRINITY_DN36324_c16_g1	0.000	0.000	0.000	0.000	0.317	0.882	0.000	0.000	0.560	0.000
TRINITY_DN36324_c2_g2	0.000	0.000	0.000	0.000	0.000	9.426	0.000	1.783	0.000	0.000
TRINITY_DN36324_c3_g1	0.000	0.000	0.000	0.000	0.000	0.000	0.000	0.000	0.000	0.000
TRINITY_DN36324_c4_g1	0.000	0.000	0.000	0.000	0.000	0.000	0.000	0.000	0.000	0.000
TRINITY_DN36324_c4_g2	0.000	0.156	0.101	0.000	0.114	0.000	0.000	0.000	0.034	0.000
TRINITY_DN36324_c5_g1	0.000	0.000	5.612	0.000	0.494	1.197	0.000	0.000	0.454	0.000
TRINITY_DN36324_c6_g1	0.000	0.000	0.000	0.192	0.000	0.000	0.000	0.000	0.000	0.000
TRINITY_DN36324_c6_g2	0.000	0.000	0.000	0.000	0.700	0.000	0.000	0.000	0.000	0.000
TRINITY_DN36324_c8_g1	0.000	0.000	0.000	0.000	0.000	0.593	0.000	0.000	0.253	0.000
TRINITY_DN36324_c9_g1	0.000	0.000	0.000	0.660	0.000	0.000	0.000	0.000	0.000	0.000
TRINITY_DN363256_c0_g1	0.000	0.275	0.179	0.000	0.201	0.000	0.000	0.752	0.060	0.000
TRINITY_DN363257_c0_g1	0.000	0.000	0.000	0.000	0.000	2.781	0.000	0.000	0.000	0.000
TRINITY_DN363259_c0_g1	0.000	0.000	0.000	0.000	0.260	0.000	0.000	0.000	0.000	0.000
TRINITY_DN36325_c0_g1	0.000	4.552	1.018	0.796	4.727	0.000	0.000	0.000	1.135	0.000
TRINITY_DN36325_c0_g3	0.000	0.000	0.000	0.000	0.000	0.000	0.000	0.000	0.000	0.000
TRINITY_DN363260_c0_g1	0.000	0.000	0.000	0.486	0.000	0.000	0.000	0.000	0.000	0.000
TRINITY_DN363261_c0_g1	0.000	0.000	0.000	0.000	0.000	0.000	0.000	0.000	0.000	0.000
TRINITY_DN363261_c1_g1	0.000	0.000	0.000	0.000	0.000	3.509	0.000	0.000	0.000	0.000
TRINITY_DN363262_c0_g1	0.000	0.000	0.000	0.000	0.000	0.000	0.000	0.000	0.000	0.000
TRINITY_DN363262_c0_g2	0.000	0.000	0.000	0.000	0.000	0.000	0.000	0.000	0.000	0.000
TRINITY_DN363262_c0_g3	0.000	1.317	0.000	0.000	0.000	0.000	0.000	0.000	0.280	0.000
TRINITY_DN363262_c0_g4	0.000	0.000	0.000	0.000	0.000	0.000	0.000	0.000	0.000	0.000
TRINITY_DN363263_c0_g1	0.000	0.000	0.000	0.000	0.000	0.000	0.000	0.000	0.000	0.000
TRINITY_DN363264_c0_g1	0.000	0.000	0.000	0.000	0.000	1.111	0.000	0.000	0.235	0.000
TRINITY_DN363264_c1_g1	0.000	0.000	0.000	0.000	0.000	0.000	0.000	0.000	0.000	0.000
TRINITY_DN363268_c1_g1	0.000	0.000	0.000	0.000	0.000	0.000	0.000	0.000	0.000	0.000
TRINITY_DN363269_c0_g1	0.000	0.000	0.000	0.872	0.000	0.000	0.000	0.000	0.000	0.000
TRINITY_DN36326_c0_g1	0.000	0.000	0.000	0.337	0.347	0.000	0.000	0.000	0.280	0.000
TRINITY_DN363270_c0_g1	0.000	0.000	0.000	0.690	0.898	0.000	2.246	0.000	0.000	0.000
TRINITY_DN363271_c0_g1	0.000	0.000	0.000	0.865	0.000	0.000	0.000	0.000	0.531	0.000
TRINITY_DN363272_c1_g1	0.000	0.000	0.000	0.000	0.000	0.000	0.000	0.000	0.000	0.000
TRINITY_DN363273_c1_g1	0.000	0.000	0.210	0.000	0.000	0.000	0.000	0.000	0.070	0.000
TRINITY_DN363274_c0_g1	0.000	0.000	0.000	0.000	0.241	0.000	0.000	0.000	0.000	0.000
TRINITY_DN363275_c0_g1	0.000	2.224	0.000	0.000	0.000	0.000	0.000	0.000	0.000	0.000
TRINITY_DN363276_c0_g1	0.000	0.000	0.000	0.000	0.000	0.000	0.000	3.369	0.000	0.000
TRINITY_DN363276_c0_g2	0.000	0.000	0.000	0.000	0.424	0.000	4.040	0.000	0.000	0.000
TRINITY_DN363277_c0_g1	0.000	0.000	0.000	0.529	0.000	0.495	0.000	0.663	0.212	0.000
TRINITY_DN363277_c2_g1	0.000	0.000	1.048	0.000	0.000	0.000	0.000	2.156	0.343	0.000
TRINITY_DN363278_c0_g1	0.000	0.000	2.350	0.000	0.000	0.000	0.000	0.000	0.387	0.000
TRINITY_DN36327_c0_g1	0.000	0.000	0.000	2.346	0.000	0.000	0.000	0.000	0.000	0.000
TRINITY_DN36327_c0_g2	0.000	0.000	0.000	0.000	0.000	0.000	0.000	0.000	0.000	0.000
TRINITY_DN36327_c0_g3	0.000	0.000	0.000	0.000	0.000	0.000	0.000	0.000	0.000	0.000
TRINITY_DN36327_c2_g1	0.000	0.000	1.304	0.000	0.000	0.000	0.000	0.000	0.000	0.000
TRINITY_DN36327_c2_g2	0.000	0.000	0.000	0.000	0.000	0.000	0.000	0.000	0.000	0.000
TRINITY_DN36327_c2_g3	0.000	0.000	0.000	0.000	0.000	0.000	0.000	0.000	0.000	0.000
TRINITY_DN36327_c3_g1	0.000	0.000	0.714	1.141	1.974	0.000	1.880	0.000	0.693	3.904
TRINITY_DN36327_c4_g1	0.000	0.000	1.453	0.000	0.000	0.000	0.000	0.000	0.000	0.000
TRINITY_DN36327_c5_g1	0.000	0.000	1.018	0.000	0.000	0.000	0.000	0.000	0.000	0.000
TRINITY_DN36327_c7_g1	0.000	0.000	0.000	0.000	0.000	0.000	0.000	0.000	0.000	0.000
TRINITY_DN36327_c8_g1	0.000	0.000	0.000	0.000	0.000	0.000	0.000	0.000	0.000	0.000
TRINITY_DN363281_c1_g1	0.000	0.000	0.000	0.000	2.829	0.000	0.000	0.000	0.414	0.000
TRINITY_DN363282_c0_g1	0.000	0.000	0.000	0.000	0.000	0.000	0.000	3.569	0.000	0.000
TRINITY_DN363282_c1_g1	0.000	0.000	0.000	0.000	0.000	0.000	0.000	0.000	0.000	0.000
TRINITY_DN363282_c2_g1	0.000	0.000	0.000	0.000	0.000	0.000	0.000	0.000	0.000	0.000
TRINITY_DN363283_c0_g1	0.000	0.000	0.000	0.000	0.000	0.000	0.000	0.000	0.000	0.000
TRINITY_DN363283_c1_g1	0.000	0.000	0.000	0.000	1.034	0.000	0.000	0.000	0.000	0.000
TRINITY_DN363284_c2_g1	0.000	0.000	0.409	0.223	0.229	0.000	0.000	0.000	0.203	0.000
TRINITY_DN363284_c3_g2	0.000	0.000	0.000	0.000	0.000	0.000	0.000	0.000	0.000	0.000
TRINITY_DN363284_c3_g3	0.000	0.000	0.000	0.000	0.000	0.000	0.000	0.000	0.000	0.000
TRINITY_DN363284_c4_g1	0.000	0.000	0.000	0.655	0.000	0.000	0.000	0.000	0.394	0.000
TRINITY_DN363284_c5_g1	0.000	0.000	0.000	0.000	0.000	0.000	0.000	0.000	0.000	0.000
TRINITY_DN363284_c6_g1	0.000	0.000	0.000	0.000	0.000	0.000	0.000	0.000	0.000	0.000
TRINITY_DN363286_c0_g1	0.000	0.000	0.000	0.000	0.000	0.000	0.000	0.000	0.000	0.000
TRINITY_DN363287_c0_g1	0.000	0.000	0.000	0.469	0.979	0.000	0.000	0.000	0.573	0.000
TRINITY_DN363288_c0_g1	0.000	0.000	0.000	0.175	0.356	0.000	0.000	0.000	0.000	0.000
TRINITY_DN363289_c0_g1	0.000	0.000	0.000	0.788	0.000	0.000	0.000	0.000	1.442	0.000
TRINITY_DN363291_c0_g1	0.000	0.000	0.000	0.252	0.000	1.433	0.000	0.000	0.608	0.000
TRINITY_DN363292_c0_g1	0.000	0.000	0.000	0.277	0.283	0.000	0.000	0.000	0.000	0.000
TRINITY_DN363293_c0_g1	0.000	0.000	0.000	0.000	0.000	0.000	0.000	0.000	0.000	0.000
TRINITY_DN363293_c1_g1	0.000	0.000	0.000	0.000	0.000	0.000	0.000	0.000	0.000	0.000
TRINITY_DN363294_c0_g1	0.000	0.000	0.000	0.000	0.000	0.000	0.000	0.000	0.000	0.000
TRINITY_DN363294_c1_g1	0.000	0.000	0.000	0.000	0.000	0.000	0.000	0.000	0.000	0.000
TRINITY_DN363295_c0_g1	0.000	0.000	0.000	0.000	0.000	0.402	0.000	0.000	0.087	0.000
TRINITY_DN363296_c0_g1	0.000	0.000	0.000	0.000	0.000	0.000	0.000	0.000	0.000	0.000
TRINITY_DN363299_c0_g1	0.000	3.774	0.000	0.000	0.000	0.000	0.000	0.000	0.804	0.000
TRINITY_DN363299_c2_g1	0.000	0.000	0.000	0.000	0.000	0.000	0.000	0.000	0.000	0.000
TRINITY_DN36329_c0_g1	0.000	0.347	1.127	0.556	0.063	0.512	1.014	0.240	0.595	0.000
TRINITY_DN36329_c0_g2	0.000	0.000	0.000	0.000	0.439	1.606	0.000	0.000	0.000	1.459
TRINITY_DN3632_c0_g1	0.000	5.669	3.730	4.225	3.557	5.258	5.514	3.839	6.690	4.101
TRINITY_DN3632_c0_g2	12.167	20.075	28.194	19.927	27.666	18.243	31.048	35.787	26.384	33.735
TRINITY_DN3632_c0_g3	0.000	0.000	0.260	0.000	0.167	0.000	0.000	0.000	0.098	0.000
TRINITY_DN3632_c1_g1	0.000	2.718	0.000	0.000	0.000	0.000	0.000	0.000	0.386	0.000
TRINITY_DN363300_c0_g1	0.000	0.000	0.000	0.000	0.000	0.000	0.000	0.000	0.000	0.000
TRINITY_DN363301_c0_g1	0.000	0.000	0.000	0.000	0.000	0.000	0.000	0.000	0.000	0.000
TRINITY_DN363303_c0_g1	0.000	0.000	0.000	0.000	0.000	0.000	0.000	0.000	0.000	0.000
TRINITY_DN363308_c0_g1	0.000	0.000	0.000	0.706	1.455	0.000	0.000	0.000	0.641	0.000
TRINITY_DN363309_c0_g1	0.000	0.000	0.783	0.142	0.000	0.000	0.702	0.539	0.086	0.000
TRINITY_DN363309_c1_g1	0.000	0.000	0.000	0.483	0.493	0.685	0.000	0.000	0.000	0.000
TRINITY_DN363309_c2_g1	0.000	0.000	0.000	0.000	2.403	0.000	0.000	0.000	0.465	0.000
TRINITY_DN36330_c0_g1	0.000	0.000	0.000	0.000	0.000	0.000	0.000	0.000	0.000	0.000
TRINITY_DN36330_c0_g2	0.000	0.000	0.000	0.000	0.989	0.000	0.000	0.000	0.000	0.000
TRINITY_DN36330_c0_g3	0.000	3.136	1.742	2.028	2.249	3.431	3.066	0.000	5.345	0.000
TRINITY_DN363310_c0_g1	0.000	0.000	0.237	0.000	0.000	0.721	0.000	0.000	0.156	0.000
TRINITY_DN363312_c0_g1	0.000	0.000	0.000	0.000	0.000	0.000	0.000	0.000	0.000	0.000
TRINITY_DN363313_c0_g1	0.000	1.592	0.000	0.000	0.579	0.000	0.000	0.000	0.000	0.000
TRINITY_DN363313_c2_g1	0.000	0.000	0.000	0.000	0.000	0.000	0.000	0.000	0.000	0.000
TRINITY_DN363315_c0_g1	0.000	0.000	0.000	0.000	0.000	0.000	0.000	0.000	0.000	0.000
TRINITY_DN363317_c0_g1	0.000	0.000	0.000	0.000	0.000	0.000	0.000	0.000	0.000	0.000
TRINITY_DN363319_c0_g1	0.000	0.000	0.000	0.872	0.000	0.000	0.000	0.000	0.000	0.000
TRINITY_DN363319_c1_g1	0.000	0.000	0.000	0.000	0.000	0.000	0.000	0.000	0.000	0.000
TRINITY_DN363319_c1_g2	0.000	0.000	0.000	0.000	0.000	0.000	0.000	0.000	0.000	0.000
TRINITY_DN36331_c0_g1	0.000	0.000	0.000	0.000	0.000	0.000	0.000	0.000	0.000	0.000
TRINITY_DN363320_c1_g1	0.000	0.000	0.000	1.729	0.000	0.000	0.000	0.000	0.000	0.000
TRINITY_DN363321_c0_g1	0.000	0.000	0.000	0.000	0.000	0.000	0.000	0.000	0.000	0.000
TRINITY_DN363325_c0_g1	0.000	0.000	0.000	1.509	0.000	0.000	0.000	0.000	0.000	0.000
TRINITY_DN363327_c0_g1	0.000	0.000	0.000	0.000	0.000	0.000	1.184	0.000	0.144	0.000
TRINITY_DN363328_c0_g1	0.000	0.000	0.000	0.000	0.000	0.000	0.000	0.000	0.000	0.000
TRINITY_DN363328_c0_g2	0.000	0.000	0.000	0.000	0.000	0.000	0.000	0.000	0.000	0.000
TRINITY_DN363329_c0_g1	0.000	0.000	0.000	0.000	0.000	0.000	0.000	0.000	0.090	0.000
TRINITY_DN36332_c0_g1	0.000	0.000	5.022	2.140	0.742	0.000	0.000	0.000	0.487	0.000
TRINITY_DN36332_c0_g2	0.000	0.000	0.000	0.000	0.428	2.444	0.000	0.000	0.377	0.000
TRINITY_DN363331_c0_g1	0.000	0.000	0.000	0.000	0.142	0.389	0.000	0.000	0.000	0.000
TRINITY_DN363339_c0_g1	0.000	0.000	0.305	0.000	0.169	0.000	0.000	0.000	0.100	0.000
TRINITY_DN363339_c0_g2	0.000	0.000	0.000	0.000	0.000	0.000	0.000	0.000	0.000	0.000
TRINITY_DN36333_c0_g1	0.000	0.000	7.505	0.000	0.000	4.782	0.000	2.124	0.000	9.146
TRINITY_DN363340_c0_g1	0.000	0.000	0.000	0.255	0.522	0.000	0.000	0.000	0.154	0.000
TRINITY_DN363340_c2_g1	0.000	0.000	0.000	0.000	0.000	0.000	0.000	0.000	0.000	0.000
TRINITY_DN363341_c0_g1	0.000	0.000	0.000	1.416	0.000	0.000	0.000	0.000	0.000	0.000
TRINITY_DN363342_c0_g1	0.000	2.240	0.000	0.000	1.644	0.000	0.000	0.000	0.000	0.000
TRINITY_DN363342_c1_g1	0.000	0.000	0.000	0.000	0.000	0.000	0.000	0.000	0.000	0.000
TRINITY_DN363343_c0_g1	5.614	0.000	0.000	0.000	0.000	0.000	1.274	0.000	0.000	0.000
TRINITY_DN363344_c0_g1	0.000	0.000	0.000	0.000	0.000	0.000	0.000	0.000	0.000	0.000
TRINITY_DN363344_c1_g1	0.000	0.000	0.387	0.126	0.214	0.000	0.000	0.310	0.252	0.000
TRINITY_DN363344_c2_g1	0.000	0.000	0.000	0.000	0.000	0.000	0.000	0.667	0.107	1.797
TRINITY_DN363344_c3_g1	0.000	0.000	1.271	0.000	0.700	0.000	0.000	0.000	0.000	0.000
TRINITY_DN363344_c3_g2	0.000	0.000	0.000	0.000	0.747	0.000	0.000	0.000	0.000	0.000
TRINITY_DN363344_c6_g1	0.000	0.000	0.000	0.000	0.000	0.000	0.000	0.000	0.000	0.000
TRINITY_DN363345_c0_g1	0.000	0.624	0.000	0.000	0.304	0.615	0.000	0.286	0.002	2.290
TRINITY_DN363346_c0_g1	0.000	0.000	0.000	0.000	0.955	0.000	0.000	0.000	0.280	0.000
TRINITY_DN363349_c0_g1	0.000	0.000	0.000	0.000	0.000	0.000	0.000	0.000	0.000	0.000
TRINITY_DN36334_c0_g1	8.830	1.349	6.491	2.625	5.609	3.693	0.000	6.770	2.474	6.622
TRINITY_DN363351_c0_g1	0.000	0.000	0.000	0.000	0.000	0.758	0.000	0.000	0.000	0.000
TRINITY_DN363354_c0_g1	0.000	0.000	0.000	0.445	0.000	1.283	0.000	0.000	0.000	0.000
TRINITY_DN363358_c1_g1	0.000	0.000	0.000	0.000	0.000	0.000	3.756	0.000	0.000	0.000
TRINITY_DN363359_c0_g1	0.000	0.000	0.000	0.000	0.000	0.000	0.000	0.000	0.258	0.000
TRINITY_DN36335_c0_g1	0.000	1.616	0.647	1.685	0.427	3.230	4.808	1.303	0.763	0.000
TRINITY_DN363360_c0_g1	0.000	0.000	0.000	0.000	0.000	0.000	0.000	0.000	0.226	0.000
TRINITY_DN363360_c1_g1	0.000	0.000	0.000	0.000	0.000	0.000	0.000	0.000	0.000	0.000
TRINITY_DN363363_c0_g1	0.000	0.000	0.000	0.000	0.000	0.000	0.000	0.000	0.000	0.000
TRINITY_DN363364_c0_g1	0.000	5.365	0.000	0.000	0.000	0.000	0.000	0.000	0.382	0.000
TRINITY_DN363366_c0_g1	0.000	0.000	0.000	0.000	0.000	0.000	0.000	0.000	0.180	0.000
TRINITY_DN363367_c0_g1	0.000	0.000	0.000	0.000	0.436	0.000	0.000	0.000	0.000	0.000
TRINITY_DN363369_c0_g1	0.000	0.000	0.000	0.000	0.000	0.000	0.000	0.000	0.000	0.000
TRINITY_DN36336_c0_g2	0.000	0.133	0.000	0.127	0.000	0.000	0.000	0.000	0.077	0.000
TRINITY_DN36336_c1_g1	0.000	0.000	0.874	0.000	0.000	0.000	0.000	0.000	0.738	0.000
TRINITY_DN363371_c0_g1	0.000	0.000	0.000	0.000	0.389	0.000	0.000	1.417	0.000	0.000
TRINITY_DN363372_c0_g1	19.566	0.000	0.000	0.000	0.879	0.000	0.000	0.000	0.000	0.000
TRINITY_DN363373_c1_g1	0.000	0.000	5.005	0.000	0.000	0.000	0.000	0.000	1.103	0.000
TRINITY_DN363373_c2_g1	0.000	0.000	0.000	0.000	0.000	0.000	0.000	0.000	0.000	0.000
TRINITY_DN363374_c0_g1	0.000	0.360	0.000	0.000	0.000	1.471	0.633	0.658	0.266	1.305
TRINITY_DN363377_c0_g1	0.000	0.000	0.000	0.000	0.000	0.000	0.000	0.000	0.000	0.000
TRINITY_DN363379_c0_g1	0.000	0.861	0.000	0.000	0.000	1.733	0.000	0.000	0.367	0.000
TRINITY_DN36337_c0_g1	0.000	0.000	0.000	0.000	0.000	0.000	0.000	0.000	0.475	0.000
TRINITY_DN36337_c0_g2	0.000	0.000	0.000	0.000	0.000	0.000	0.000	1.109	0.421	0.000
TRINITY_DN36337_c1_g1	0.000	0.000	0.251	0.000	0.180	0.000	0.000	0.000	0.000	0.000
TRINITY_DN363382_c0_g1	0.000	0.000	0.000	0.000	0.000	0.000	0.000	0.000	0.346	0.000
TRINITY_DN363383_c1_g1	0.000	0.000	0.000	0.000	0.000	0.000	0.000	0.000	0.000	0.000
TRINITY_DN363384_c0_g1	0.000	0.000	0.000	0.000	0.634	0.000	0.000	0.000	0.560	0.000
TRINITY_DN363386_c0_g1	0.000	0.000	0.000	0.895	0.000	2.588	0.000	0.000	0.552	0.000
TRINITY_DN363386_c0_g2	0.000	0.000	0.000	0.000	0.000	1.465	0.000	0.000	0.000	0.000
TRINITY_DN363387_c0_g1	0.000	0.000	0.496	0.534	0.546	0.000	0.000	0.000	0.482	0.000
TRINITY_DN363388_c0_g1	0.000	0.000	0.000	0.000	0.000	0.000	0.000	0.000	0.000	0.000
TRINITY_DN363389_c0_g1	0.000	0.000	0.000	0.000	0.448	0.000	0.000	0.000	0.000	0.000
TRINITY_DN36338_c0_g1	0.000	0.000	0.000	0.000	0.000	0.000	0.000	0.000	0.000	0.000
TRINITY_DN36338_c0_g3	0.000	0.000	2.050	1.822	2.461	3.686	0.000	2.752	1.484	1.817
TRINITY_DN36338_c0_g4	0.000	0.000	0.000	0.000	0.000	0.000	0.000	0.000	0.000	0.000
TRINITY_DN36338_c1_g1	0.000	0.000	0.000	0.000	0.000	0.000	0.000	0.000	0.000	0.000
TRINITY_DN36338_c2_g1	0.000	0.000	0.000	0.000	0.000	0.000	0.000	0.000	0.000	0.000
TRINITY_DN36338_c2_g3	0.000	0.000	0.000	0.000	0.000	0.000	0.000	0.000	0.000	0.000
TRINITY_DN363390_c0_g1	0.000	0.000	0.000	0.000	0.000	4.539	0.000	1.493	0.000	4.039
TRINITY_DN363394_c0_g1	0.000	0.000	0.000	0.000	0.000	0.000	0.000	0.000	0.336	0.000
TRINITY_DN363395_c0_g1	0.000	0.000	0.000	0.000	0.000	0.000	0.000	0.000	0.000	0.000
TRINITY_DN363396_c0_g1	0.000	0.000	0.000	0.291	0.362	0.722	0.000	0.000	0.000	0.000
TRINITY_DN363398_c0_g1	0.000	0.000	0.000	0.000	0.000	1.554	0.000	0.000	0.000	0.000
TRINITY_DN36339_c0_g1	0.000	0.000	0.000	0.000	0.484	0.000	0.000	0.000	0.284	0.000
TRINITY_DN36339_c0_g3	0.000	0.000	0.000	0.000	0.000	0.000	3.200	0.000	0.000	0.000
TRINITY_DN36339_c2_g1	0.000	0.000	6.620	0.888	0.000	5.127	0.000	0.000	0.546	0.000
TRINITY_DN36339_c3_g1	0.000	0.000	0.000	0.000	0.000	0.000	0.000	0.000	0.175	0.000
TRINITY_DN36339_c3_g2	3.276	3.445	2.501	1.965	1.616	1.626	2.184	0.766	2.495	0.000
TRINITY_DN36339_c4_g1	0.000	0.098	0.271	0.568	0.386	0.000	0.000	0.000	0.350	0.000
TRINITY_DN36339_c5_g1	0.000	1.439	0.000	0.000	0.000	0.000	0.000	0.000	0.000	0.000
TRINITY_DN36339_c6_g1	0.000	0.000	0.000	0.000	0.000	0.000	0.000	0.000	0.000	0.000
TRINITY_DN36339_c8_g1	0.000	0.000	0.126	0.000	0.000	0.191	0.000	0.000	0.000	0.000
TRINITY_DN36339_c9_g1	0.000	0.000	0.326	0.000	0.186	0.000	0.346	0.000	0.000	0.000
TRINITY_DN3633_c0_g2	0.000	6.612	6.943	6.379	6.368	7.211	2.100	4.793	4.019	0.000
TRINITY_DN3633_c1_g3	9.326	13.890	11.236	9.614	14.600	12.777	12.319	11.095	14.814	11.405
TRINITY_DN3633_c1_g5	0.000	0.000	1.358	0.976	1.498	0.000	1.205	0.915	0.588	0.000
TRINITY_DN3633_c2_g1	2.751	0.697	0.980	0.704	1.721	1.201	1.227	0.723	0.969	1.284
TRINITY_DN3633_c3_g2	0.000	0.000	0.000	0.000	0.844	0.000	0.000	0.000	0.000	0.000
TRINITY_DN3633_c7_g1	0.000	0.000	0.000	0.000	0.000	0.000	0.000	0.000	0.000	0.000
TRINITY_DN363401_c0_g1	0.000	0.000	0.929	0.977	0.000	0.000	0.000	0.000	0.000	0.000
TRINITY_DN363401_c1_g1	0.000	0.000	0.000	0.633	0.000	0.000	0.000	0.000	0.000	0.000
TRINITY_DN363401_c2_g1	0.000	0.000	0.000	0.000	0.000	0.000	0.000	0.000	0.000	0.000
TRINITY_DN363402_c0_g1	0.000	0.000	0.000	0.000	0.000	0.000	0.000	0.000	0.536	0.000
TRINITY_DN363403_c0_g1	0.000	0.000	0.000	0.000	0.000	0.000	0.000	0.000	0.000	0.000
TRINITY_DN363405_c0_g1	0.000	0.000	0.000	0.000	0.000	0.000	1.139	0.000	0.000	0.000
TRINITY_DN363405_c1_g1	0.000	0.000	0.000	0.205	0.209	0.000	0.000	0.769	0.000	0.000
TRINITY_DN363406_c0_g1	0.000	0.000	0.321	0.349	0.000	0.000	0.000	0.000	0.210	0.000
TRINITY_DN363406_c1_g1	0.000	0.000	0.000	0.000	0.000	0.000	0.000	0.000	0.000	0.000
TRINITY_DN36340_c0_g1	0.000	0.000	0.000	0.000	0.000	0.000	0.000	0.000	0.000	0.000
TRINITY_DN363411_c0_g1	0.000	0.000	0.000	0.000	0.576	2.636	0.000	0.000	0.000	0.000
TRINITY_DN363412_c0_g1	0.000	0.000	0.000	0.000	0.000	0.000	0.000	0.000	0.000	0.000
TRINITY_DN363413_c0_g1	0.000	0.000	0.000	0.506	0.000	0.000	1.057	0.000	0.000	0.000
TRINITY_DN363414_c0_g1	0.000	0.000	0.000	0.000	0.193	0.000	0.933	0.000	0.000	0.000
TRINITY_DN363415_c0_g1	0.000	0.000	0.468	0.255	0.000	1.423	0.000	0.000	0.154	0.000
TRINITY_DN363416_c0_g2	0.000	0.000	0.000	0.000	0.000	0.000	0.000	0.000	0.000	0.000
TRINITY_DN363417_c0_g1	0.000	0.000	0.000	0.000	0.487	0.000	0.000	0.000	0.000	0.000
TRINITY_DN363418_c0_g1	0.000	0.000	0.000	0.000	0.000	0.000	0.000	0.000	0.000	0.000
TRINITY_DN363419_c1_g1	0.000	0.000	0.000	0.000	0.000	0.000	0.000	0.000	0.000	0.000
TRINITY_DN363423_c0_g1	0.000	0.000	0.000	0.405	0.000	0.000	1.999	1.532	0.000	0.000
TRINITY_DN363425_c0_g1	0.000	0.000	0.000	0.000	0.000	0.672	0.000	0.000	0.000	0.000
TRINITY_DN363426_c0_g1	0.000	0.000	0.000	0.000	0.000	0.000	0.000	0.000	0.000	0.000
TRINITY_DN363426_c1_g1	0.000	0.000	0.000	0.000	0.000	0.000	0.000	0.000	0.000	0.000
TRINITY_DN363427_c0_g1	0.000	0.000	0.000	0.000	0.000	0.000	0.000	0.000	0.367	0.000
TRINITY_DN363428_c0_g1	0.000	0.000	0.000	0.000	0.000	0.000	0.000	0.000	0.485	0.000
TRINITY_DN363428_c0_g2	0.000	0.000	0.000	0.000	0.000	0.000	0.000	0.000	0.000	0.000
TRINITY_DN363428_c1_g1	0.000	0.000	0.000	0.000	0.000	0.000	3.551	0.000	0.888	0.000
TRINITY_DN363429_c0_g1	0.000	0.000	0.000	0.000	0.000	0.000	0.000	0.000	0.000	0.000
TRINITY_DN36342_c0_g1	0.000	0.000	0.000	0.000	0.000	0.000	0.000	3.369	0.000	0.000
TRINITY_DN36342_c0_g2	0.000	0.000	0.000	0.000	0.000	0.000	0.000	0.000	0.000	0.000
TRINITY_DN36342_c1_g1	0.000	0.000	0.000	0.000	0.000	0.000	0.000	0.000	0.000	0.000
TRINITY_DN36342_c2_g1	0.000	0.453	0.000	0.161	0.171	0.000	0.828	0.000	0.000	0.000
TRINITY_DN36342_c5_g1	0.000	0.000	0.000	0.129	0.000	0.000	0.000	0.000	0.000	0.000
TRINITY_DN363430_c0_g1	0.000	1.129	0.000	0.535	2.497	0.374	0.000	0.508	0.323	1.361
TRINITY_DN363430_c3_g1	0.000	0.000	0.000	0.000	0.000	0.000	0.000	0.000	0.000	0.000
TRINITY_DN363430_c4_g1	0.000	3.906	1.697	0.904	0.944	1.306	2.241	0.000	0.554	0.000
TRINITY_DN363432_c0_g1	0.000	0.000	0.000	0.000	0.000	0.000	0.000	0.000	0.000	0.000
TRINITY_DN363433_c0_g1	0.000	0.000	0.000	0.382	0.000	0.000	0.000	0.000	0.232	0.000
TRINITY_DN363435_c0_g1	0.000	0.000	0.000	0.000	0.000	0.859	0.000	0.000	0.182	0.000
TRINITY_DN363435_c1_g1	0.000	0.000	2.322	0.000	0.000	0.000	0.000	0.000	0.000	0.000
TRINITY_DN363437_c0_g1	0.000	0.000	0.000	0.000	0.000	0.000	0.000	0.000	0.000	0.000
TRINITY_DN363438_c0_g1	0.000	0.000	0.000	0.184	0.376	0.000	0.000	0.000	0.777	0.000
TRINITY_DN363439_c0_g1	0.000	7.694	0.000	0.000	0.000	0.000	0.000	0.000	0.552	0.000
TRINITY_DN36343_c0_g1	0.000	4.095	0.000	3.776	2.242	0.000	0.000	0.000	1.748	0.000
TRINITY_DN36343_c0_g2	0.000	0.000	3.366	1.809	0.955	5.226	0.000	7.077	2.754	0.000
TRINITY_DN363440_c0_g1	0.000	0.000	0.000	0.000	0.000	0.000	0.000	0.000	0.000	0.000
TRINITY_DN363442_c0_g1	0.000	0.000	0.000	0.625	0.000	0.000	0.000	2.397	0.382	0.000
TRINITY_DN363444_c1_g1	0.000	0.000	0.000	0.000	0.000	0.000	0.000	0.000	0.000	0.000
TRINITY_DN363446_c0_g1	0.000	0.000	0.000	0.000	0.622	0.000	0.000	2.278	0.000	0.000
TRINITY_DN363447_c0_g1	0.000	0.000	0.000	0.000	0.000	0.000	0.000	0.000	0.000	0.000
TRINITY_DN363449_c0_g1	0.000	0.000	0.000	0.000	0.000	0.000	4.172	0.000	0.000	0.000
TRINITY_DN363449_c1_g1	0.000	0.771	1.518	0.545	1.392	0.000	0.000	0.000	0.819	0.000
TRINITY_DN36344_c0_g1	0.000	0.000	0.000	0.076	0.052	0.000	0.000	0.099	0.263	0.000
TRINITY_DN363450_c0_g1	0.000	0.000	0.000	0.536	1.122	1.542	0.000	0.000	0.328	0.000
TRINITY_DN363450_c1_g1	0.000	0.000	0.000	0.000	0.000	0.000	0.000	0.000	0.000	0.000
TRINITY_DN363451_c0_g1	0.000	0.000	0.000	0.000	0.000	0.000	0.000	0.000	0.000	0.000
TRINITY_DN363452_c0_g1	0.000	0.000	0.000	0.000	0.000	0.000	0.000	0.000	0.000	0.000
TRINITY_DN363453_c0_g1	0.000	0.000	0.000	0.000	0.000	0.000	0.000	0.000	0.000	0.000
TRINITY_DN363455_c0_g1	0.000	0.000	0.000	0.000	0.347	0.000	0.000	0.000	0.611	0.000
TRINITY_DN363458_c1_g1	0.000	0.000	1.823	0.486	0.000	0.000	2.403	0.000	0.892	0.000
TRINITY_DN363460_c0_g1	0.000	0.000	5.755	0.000	0.000	0.000	0.000	0.000	0.000	0.000
TRINITY_DN363461_c2_g1	0.000	0.000	0.000	0.272	0.000	0.767	0.000	0.000	0.325	0.000
TRINITY_DN363462_c0_g1	0.000	0.000	0.000	0.000	0.000	0.000	0.000	0.000	0.321	0.000
TRINITY_DN363463_c0_g1	0.000	0.000	0.000	0.000	0.000	0.000	0.000	0.000	0.000	0.000
TRINITY_DN363464_c0_g1	0.000	0.000	0.000	0.000	0.000	0.000	0.000	0.000	0.000	0.000
TRINITY_DN363465_c0_g1	0.000	0.000	0.000	0.306	0.000	0.000	0.000	0.000	0.092	0.000
TRINITY_DN363469_c0_g1	0.000	0.000	0.000	0.000	0.822	0.000	0.000	0.000	0.476	0.000
TRINITY_DN36346_c0_g1	0.000	0.000	0.000	1.163	0.609	0.000	2.871	0.000	0.355	0.000
TRINITY_DN363470_c0_g1	0.000	0.000	0.000	0.000	0.000	0.000	0.000	0.000	0.000	0.000
TRINITY_DN363470_c2_g1	0.000	0.000	0.000	0.000	0.000	0.000	0.000	0.000	0.000	0.000
TRINITY_DN363473_c0_g1	0.000	0.000	3.317	0.000	0.000	0.000	0.000	0.000	0.000	0.000
TRINITY_DN363475_c0_g1	0.000	0.000	0.000	0.000	0.000	0.000	0.000	0.000	2.631	0.000
TRINITY_DN363477_c0_g1	0.000	0.000	0.000	0.566	0.000	0.000	0.000	0.000	0.346	0.000
TRINITY_DN363479_c0_g1	10.475	0.000	0.000	0.000	0.487	0.000	0.000	1.783	0.855	0.000
TRINITY_DN36347_c0_g1	0.000	1.626	0.000	1.131	0.000	5.962	0.000	0.000	0.346	0.000
TRINITY_DN36347_c0_g3	0.000	2.295	1.060	1.340	2.347	0.000	0.000	0.720	1.729	0.000
TRINITY_DN36347_c2_g1	0.000	0.000	0.000	0.000	0.000	0.000	0.000	0.000	0.000	8.670
TRINITY_DN363480_c0_g1	0.000	0.000	0.000	0.000	0.000	0.000	0.000	0.000	0.000	0.000
TRINITY_DN363481_c0_g1	0.000	0.000	0.000	0.000	1.751	0.000	0.000	0.000	0.000	0.000
TRINITY_DN363485_c0_g1	0.000	0.000	0.000	0.000	0.000	0.000	0.000	0.000	0.000	0.000
TRINITY_DN363486_c0_g1	0.000	0.000	0.000	0.000	0.000	0.000	0.000	0.000	0.337	0.000
TRINITY_DN363486_c0_g2	0.000	0.000	0.000	0.000	0.704	0.000	0.000	0.000	0.000	0.000
TRINITY_DN363488_c0_g1	0.000	0.000	0.000	0.888	0.936	0.000	0.000	6.936	0.000	0.000
TRINITY_DN363489_c0_g1	0.000	0.000	0.000	0.251	0.000	0.350	0.000	0.000	0.297	0.000
TRINITY_DN36348_c2_g1	0.000	0.000	0.000	0.000	2.865	0.000	0.000	0.000	0.000	0.000
TRINITY_DN363491_c0_g1	0.000	0.000	0.000	0.000	0.000	0.000	3.672	2.892	0.916	7.634
TRINITY_DN363493_c0_g1	0.000	0.000	0.000	0.000	0.000	0.000	0.000	0.000	0.000	0.000
TRINITY_DN363493_c1_g1	0.000	0.000	0.000	0.000	1.270	0.000	0.000	0.000	0.000	0.000
TRINITY_DN363497_c0_g1	0.000	0.000	0.170	0.093	0.190	0.000	0.000	0.357	0.449	0.000
TRINITY_DN363497_c0_g3	0.000	0.293	0.381	0.417	0.107	0.000	0.000	0.399	0.632	0.000
TRINITY_DN363499_c0_g1	0.000	0.000	3.251	0.000	0.000	0.000	0.000	0.000	0.794	0.000
TRINITY_DN36349_c0_g1	0.000	0.175	1.024	0.000	0.577	1.036	0.987	0.000	0.000	0.646
TRINITY_DN36349_c0_g2	0.000	0.000	2.836	0.500	0.510	0.000	0.660	0.000	0.000	0.000
TRINITY_DN36349_c1_g1	0.000	0.000	0.000	0.000	0.000	0.000	0.000	0.000	0.000	0.000
TRINITY_DN36349_c5_g1	0.000	0.595	0.000	0.000	0.215	3.571	0.000	0.000	0.127	0.000
TRINITY_DN3634_c0_g1	0.000	0.000	1.419	5.519	3.954	1.581	1.053	0.000	2.568	6.478
TRINITY_DN3634_c11_g1	0.000	0.000	0.000	0.000	0.000	0.000	0.000	0.000	0.000	0.000
TRINITY_DN3634_c3_g1	0.000	0.000	0.000	0.426	0.000	0.000	0.000	0.000	0.000	0.000
TRINITY_DN363500_c0_g1	0.000	0.000	0.000	0.252	0.000	0.000	0.000	0.000	0.304	0.000
TRINITY_DN363502_c0_g1	0.000	0.000	0.000	0.000	0.000	0.000	0.000	0.000	0.000	0.000
TRINITY_DN363502_c1_g4	0.000	0.000	0.000	3.128	0.000	0.000	3.812	0.000	0.000	0.000
TRINITY_DN363502_c1_g6	0.000	0.000	0.000	0.000	0.000	0.000	0.000	0.000	0.350	0.000
TRINITY_DN363502_c2_g1	0.000	0.000	0.000	0.000	0.000	0.000	0.000	0.000	0.341	0.000
TRINITY_DN363502_c3_g1	3.632	3.769	3.077	1.505	4.602	1.878	2.478	1.261	1.714	1.697
TRINITY_DN363502_c4_g1	0.000	2.810	0.736	0.597	0.610	0.000	0.000	0.749	0.120	0.000
TRINITY_DN363502_c5_g1	0.000	0.991	0.650	0.000	0.359	0.000	0.000	0.000	0.211	0.000
TRINITY_DN363502_c6_g1	0.000	0.000	0.000	0.000	0.000	0.000	0.000	0.000	0.000	0.000
TRINITY_DN363503_c0_g1	0.000	0.679	0.000	0.000	0.000	0.000	0.000	0.000	0.000	0.000
TRINITY_DN363503_c2_g1	0.000	0.000	2.085	0.558	2.337	1.605	0.000	0.000	0.000	0.000
TRINITY_DN363504_c0_g1	0.000	0.000	0.830	0.000	0.462	0.000	0.000	0.000	0.000	0.000
TRINITY_DN363505_c0_g1	0.000	0.000	0.000	0.000	0.000	0.000	0.000	0.000	0.000	0.000
TRINITY_DN363508_c0_g2	0.000	2.603	1.699	0.000	0.000	0.000	0.000	0.000	0.000	0.000
TRINITY_DN363508_c0_g3	0.000	0.000	0.000	0.000	0.000	0.000	0.000	0.000	0.000	0.000
TRINITY_DN36350_c11_g1	0.000	0.000	4.965	0.888	0.000	0.000	0.000	0.000	1.092	0.000
TRINITY_DN36350_c13_g1	0.000	0.000	0.000	0.372	0.000	0.000	0.000	0.000	0.427	0.000
TRINITY_DN36350_c1_g1	0.000	0.000	4.280	0.000	0.000	2.345	3.756	0.000	0.469	0.000
TRINITY_DN36350_c1_g3	0.000	1.122	0.000	0.000	0.000	0.000	0.000	0.000	0.000	0.000
TRINITY_DN36350_c1_g5	0.000	0.000	0.000	0.000	0.000	0.000	0.000	0.000	0.000	0.000
TRINITY_DN36350_c4_g1	0.000	0.000	0.000	0.000	0.000	0.000	0.000	0.000	0.491	0.000
TRINITY_DN36350_c7_g1	0.000	0.000	0.000	0.976	0.998	0.000	1.205	0.000	0.000	0.000
TRINITY_DN363513_c0_g1	0.000	0.000	0.000	0.000	0.000	0.000	0.000	0.000	0.429	0.000
TRINITY_DN363514_c0_g1	0.000	0.000	0.000	0.408	0.000	0.000	0.000	0.000	0.000	0.000
TRINITY_DN363515_c0_g1	0.000	0.000	0.000	0.341	0.704	0.000	0.000	0.000	0.620	0.000
TRINITY_DN363516_c0_g1	0.000	0.000	0.000	0.375	0.000	3.230	1.852	0.000	0.455	0.000
TRINITY_DN363516_c1_g1	0.000	0.000	0.000	0.569	0.000	0.000	0.000	0.000	0.000	0.000
TRINITY_DN363518_c0_g1	0.000	0.000	0.000	0.000	0.209	0.000	0.000	0.000	0.000	0.000
TRINITY_DN36351_c0_g1	0.000	0.000	0.000	0.000	1.039	0.000	0.000	0.000	0.527	0.000
TRINITY_DN36351_c0_g2	0.000	0.000	0.000	0.000	0.862	0.000	0.000	0.000	0.381	3.444
TRINITY_DN363520_c0_g1	0.000	0.000	0.000	0.000	3.045	0.000	2.871	0.000	0.000	0.000
TRINITY_DN363524_c0_g1	0.000	0.000	0.000	0.000	0.501	0.000	0.000	0.000	0.000	0.000
TRINITY_DN363525_c1_g2	0.000	0.000	0.000	0.000	0.000	0.000	0.000	0.000	0.000	0.000
TRINITY_DN363526_c0_g1	0.000	0.000	0.000	0.598	0.612	0.000	0.000	0.874	1.028	0.000
TRINITY_DN363528_c0_g1	0.000	0.000	0.000	0.000	0.000	0.000	0.000	0.000	0.000	0.000
TRINITY_DN363529_c1_g1	0.000	0.000	3.003	0.400	0.000	1.152	0.000	0.000	0.000	0.000
TRINITY_DN36352_c0_g1	0.000	0.852	1.046	0.457	0.349	0.630	0.154	1.137	0.667	1.814
TRINITY_DN36352_c0_g2	1.517	0.578	0.000	0.744	0.141	0.190	1.016	1.861	0.309	0.708
TRINITY_DN36352_c0_g3	0.000	0.000	0.000	0.000	0.246	0.017	0.686	0.000	0.390	0.000
TRINITY_DN36352_c1_g1	0.000	0.000	0.000	0.000	0.959	0.000	0.000	0.000	0.107	0.000
TRINITY_DN36352_c2_g1	0.000	0.000	0.000	0.000	0.665	0.000	0.000	0.000	0.000	0.000
TRINITY_DN36352_c3_g1	0.000	2.565	0.000	0.000	0.000	2.588	0.000	0.000	0.000	0.000
TRINITY_DN363531_c0_g1	0.000	0.260	0.677	0.381	0.289	0.000	0.458	1.069	0.169	0.000
TRINITY_DN363531_c0_g2	0.000	0.000	0.000	0.000	0.000	0.000	0.000	0.000	0.000	0.000
TRINITY_DN363532_c0_g1	0.000	0.000	0.000	0.464	0.000	0.000	1.147	0.000	0.140	0.000
TRINITY_DN363533_c1_g1	0.000	0.000	0.000	0.000	0.000	0.000	0.000	0.000	0.000	0.000
TRINITY_DN363534_c0_g1	0.000	0.000	0.000	0.115	0.612	0.000	0.000	0.000	0.000	0.000
TRINITY_DN363538_c0_g1	0.000	0.000	0.000	0.000	0.000	0.000	0.000	0.000	0.000	0.000
TRINITY_DN36353_c0_g1	0.000	0.000	0.000	0.000	0.710	0.672	1.171	0.000	0.000	4.821
TRINITY_DN36353_c0_g2	0.000	0.000	0.000	0.000	0.000	0.000	0.000	0.000	0.346	0.000
TRINITY_DN36353_c0_g3	0.000	0.000	0.515	0.417	0.480	0.000	0.000	0.000	0.260	0.000
TRINITY_DN36353_c0_g4	0.000	1.119	0.000	0.000	0.000	0.000	0.000	0.000	0.000	0.000
TRINITY_DN36353_c0_g5	0.000	4.932	0.000	0.000	0.000	0.000	0.000	0.000	0.000	0.000
TRINITY_DN363541_c0_g2	0.000	0.000	2.303	0.617	0.000	0.000	0.000	1.160	0.000	0.000
TRINITY_DN363541_c1_g1	0.000	0.000	0.000	0.000	0.000	0.000	0.000	0.000	0.000	0.000
TRINITY_DN363542_c0_g1	0.000	3.142	0.000	2.067	0.000	0.000	0.000	0.000	0.000	0.000
TRINITY_DN363542_c0_g2	0.000	0.000	0.000	0.000	0.000	0.000	0.000	0.000	0.000	0.000
TRINITY_DN363543_c0_g2	0.000	0.000	0.000	0.607	1.270	0.000	0.000	0.000	0.664	0.000
TRINITY_DN363544_c0_g1	0.000	0.000	0.000	0.000	0.000	0.000	0.000	0.000	0.659	0.000
TRINITY_DN363547_c0_g1	0.000	0.000	0.000	0.000	0.000	0.000	0.000	0.000	0.000	0.000
TRINITY_DN363547_c1_g1	0.000	0.000	0.000	0.283	0.290	0.807	0.000	0.000	0.000	0.000
TRINITY_DN363548_c0_g1	0.000	0.000	0.000	0.000	0.700	0.000	0.000	0.000	0.206	0.000
TRINITY_DN36354_c0_g1	0.000	0.000	0.000	0.616	0.000	1.765	0.000	0.000	0.377	0.000
TRINITY_DN36354_c0_g2	0.000	0.000	0.000	0.000	0.000	0.000	0.000	0.000	0.000	0.000
TRINITY_DN36354_c10_g1	0.000	0.000	0.000	0.000	0.000	0.000	0.000	0.000	0.490	0.000
TRINITY_DN36354_c11_g1	5.794	0.000	0.000	0.000	0.544	0.755	1.311	0.997	0.320	0.000
TRINITY_DN36354_c1_g1	0.000	0.000	0.000	0.000	0.000	0.000	0.000	0.000	0.000	0.000
TRINITY_DN36354_c1_g2	1.442	0.000	0.000	0.261	0.401	0.000	0.322	0.759	0.239	0.000
TRINITY_DN36354_c3_g1	0.000	0.000	0.000	0.000	0.000	0.000	0.000	0.000	0.000	0.000
TRINITY_DN36354_c4_g1	0.000	0.000	0.000	0.000	0.000	0.000	0.000	0.000	0.000	0.000
TRINITY_DN363554_c0_g2	0.000	0.000	0.000	0.000	0.000	0.000	0.000	0.000	0.000	0.000
TRINITY_DN363554_c1_g1	0.000	0.000	0.000	0.333	0.000	0.000	0.000	0.000	0.000	0.000
TRINITY_DN363555_c0_g1	0.000	0.000	2.348	0.000	0.000	0.000	0.000	0.000	0.000	0.000
TRINITY_DN363556_c0_g1	0.000	0.000	0.000	0.540	0.000	0.000	0.000	0.000	0.660	0.000
TRINITY_DN363556_c1_g1	0.000	0.000	0.795	0.424	0.882	0.000	0.000	1.610	0.000	0.000
TRINITY_DN363559_c0_g1	0.000	0.000	0.000	0.000	0.000	0.000	0.000	0.000	0.000	0.000
TRINITY_DN363559_c1_g1	0.000	0.000	0.000	0.000	0.000	0.000	0.000	0.000	0.000	0.000
TRINITY_DN36355_c0_g1	0.000	0.000	0.000	0.000	0.000	0.000	0.000	0.000	0.206	0.000
TRINITY_DN36355_c1_g1	0.000	0.000	0.000	0.114	0.000	0.000	0.000	0.000	0.227	0.000
TRINITY_DN36355_c1_g2	0.000	0.000	0.000	0.000	0.000	0.000	0.000	0.000	0.000	0.000
TRINITY_DN36355_c4_g1	0.000	0.000	0.000	0.000	0.000	0.000	3.002	0.000	0.000	0.000
TRINITY_DN36355_c5_g1	0.000	0.000	0.000	0.000	1.804	2.467	0.000	0.000	1.052	0.000
TRINITY_DN36355_c6_g1	0.000	0.000	0.000	0.836	0.000	0.000	0.000	0.000	0.000	0.000
TRINITY_DN36355_c8_g1	0.000	0.000	0.000	0.000	0.000	0.000	0.000	0.000	0.924	0.000
TRINITY_DN363560_c1_g1	0.000	0.000	0.000	0.000	0.000	0.000	0.000	0.000	0.000	0.000
TRINITY_DN363561_c0_g2	0.000	0.000	0.000	0.000	0.000	0.000	0.000	0.000	0.000	0.000
TRINITY_DN363563_c0_g1	0.000	0.000	0.000	0.000	0.000	0.000	0.000	0.000	0.000	0.000
TRINITY_DN363565_c0_g1	0.000	0.000	1.137	0.000	0.000	0.434	0.000	0.000	0.000	0.000
TRINITY_DN363566_c0_g1	0.000	0.000	0.000	0.000	0.000	1.662	0.000	0.000	0.527	0.000
TRINITY_DN363566_c0_g2	0.000	0.000	0.800	0.000	0.000	0.000	0.000	0.000	0.000	0.000
TRINITY_DN363567_c0_g1	0.000	0.000	0.000	0.000	0.000	0.000	0.000	0.000	0.292	0.000
TRINITY_DN363568_c0_g1	0.000	0.000	0.000	0.000	0.000	0.000	0.000	0.000	0.481	0.000
TRINITY_DN36356_c0_g1	0.000	0.000	0.000	0.000	0.000	0.000	0.000	0.000	0.000	0.000
TRINITY_DN36356_c2_g1	0.000	0.000	1.989	0.362	0.000	0.000	0.000	1.335	0.000	0.000
TRINITY_DN36356_c4_g1	0.000	0.000	0.000	0.000	0.000	0.000	0.000	0.000	0.000	0.000
TRINITY_DN363571_c0_g1	0.000	0.000	1.621	0.111	0.340	0.000	0.000	0.423	0.000	0.000
TRINITY_DN363572_c0_g1	0.000	0.000	0.000	0.000	0.000	0.379	0.000	0.000	0.000	0.000
TRINITY_DN363573_c0_g1	0.000	0.000	0.000	0.000	0.000	0.000	0.000	0.000	0.000	0.000
TRINITY_DN363575_c0_g1	0.000	0.000	0.000	0.533	0.000	0.000	0.000	0.000	0.326	0.000
TRINITY_DN363576_c0_g1	0.000	0.000	0.000	0.000	0.000	0.000	0.000	0.000	0.000	0.000
TRINITY_DN363577_c0_g1	0.000	0.000	0.000	0.000	0.000	0.000	0.000	0.000	0.000	0.000
TRINITY_DN36357_c0_g1	0.000	0.512	0.000	0.000	0.371	0.000	0.896	0.000	0.328	0.000
TRINITY_DN36357_c1_g1	0.000	0.000	0.000	0.000	0.000	0.000	0.000	6.433	0.508	0.000
TRINITY_DN36357_c1_g2	0.000	0.000	0.000	0.194	0.397	0.000	0.959	0.000	0.000	1.973
TRINITY_DN36357_c3_g1	0.000	0.000	0.000	0.000	0.000	0.000	0.000	0.000	0.000	0.000
TRINITY_DN363581_c0_g1	0.000	0.000	0.000	0.000	0.000	0.000	0.000	0.000	0.000	0.000
TRINITY_DN363584_c0_g1	0.000	0.000	1.037	0.279	0.000	0.794	1.375	0.000	0.000	0.000
TRINITY_DN363585_c0_g1	0.000	0.000	0.000	0.000	0.000	0.000	0.000	0.000	0.406	3.434
TRINITY_DN363585_c1_g1	0.000	0.000	3.855	0.692	0.000	0.000	0.000	2.663	0.000	0.000
TRINITY_DN363586_c1_g1	0.000	0.000	0.000	0.527	1.651	0.000	0.000	4.030	0.645	0.000
TRINITY_DN363587_c0_g1	0.000	0.000	0.000	0.338	0.000	0.000	0.000	0.000	0.000	0.000
TRINITY_DN363587_c1_g1	0.000	0.000	0.000	0.000	0.000	0.000	0.000	0.000	0.000	0.000
TRINITY_DN363589_c0_g1	0.000	0.000	0.000	0.000	0.000	0.000	0.000	0.000	0.000	0.000
TRINITY_DN36358_c0_g1	0.000	4.867	0.000	0.000	1.789	2.444	0.000	0.000	0.000	0.000
TRINITY_DN36358_c0_g2	3.021	0.000	0.000	0.555	0.907	0.775	0.000	0.000	1.307	0.000
TRINITY_DN36358_c0_g3	0.000	0.000	0.000	0.000	0.000	0.000	0.000	0.000	0.000	0.000
TRINITY_DN36358_c10_g1	0.000	0.000	0.000	0.000	0.000	0.000	0.000	0.000	0.000	0.000
TRINITY_DN36358_c1_g1	0.000	0.000	0.000	0.000	0.000	0.000	0.000	0.000	0.000	0.000
TRINITY_DN36358_c1_g2	0.000	0.000	0.000	0.000	0.000	0.000	0.000	0.000	0.000	0.000
TRINITY_DN36358_c2_g2	0.000	0.000	0.000	0.000	0.000	0.000	0.000	0.000	0.000	0.000
TRINITY_DN36358_c4_g1	0.000	0.000	1.128	1.215	0.000	0.000	0.000	0.000	0.408	0.000
TRINITY_DN36358_c6_g1	0.000	0.000	0.000	0.000	0.000	0.000	0.000	0.000	0.000	0.000
TRINITY_DN36358_c8_g1	0.000	0.000	0.724	1.158	0.401	0.000	0.000	0.000	0.000	0.000
TRINITY_DN363591_c0_g1	0.000	0.000	0.000	0.000	0.000	0.000	0.000	0.000	0.000	0.000
TRINITY_DN363592_c0_g1	0.000	0.000	0.000	0.000	0.000	0.000	0.000	0.000	0.000	0.000
TRINITY_DN363593_c0_g1	0.000	0.000	0.000	0.000	0.000	0.000	0.000	0.000	0.000	0.000
TRINITY_DN363594_c0_g1	0.000	0.000	0.000	0.000	0.000	0.000	0.000	0.000	0.000	0.000
TRINITY_DN363594_c1_g1	15.188	0.000	0.000	0.000	0.000	0.000	0.000	0.000	0.000	0.000
TRINITY_DN363596_c0_g1	0.000	0.000	0.000	0.000	0.000	0.000	0.000	0.000	0.000	0.000
TRINITY_DN363597_c0_g1	0.000	0.000	0.873	0.000	0.000	0.000	0.000	0.000	0.000	0.000
TRINITY_DN36359_c0_g1	31.416	44.861	34.601	34.153	42.492	34.132	30.079	53.411	55.707	14.364
TRINITY_DN3635_c0_g1	0.000	1.265	1.679	1.788	6.600	0.000	0.000	4.126	2.576	0.000
TRINITY_DN3635_c0_g2	4.416	7.654	9.566	2.936	5.919	10.298	2.554	6.423	4.134	13.035
TRINITY_DN3635_c1_g1	1.410	6.606	7.326	4.800	7.707	14.742	7.223	8.582	8.702	5.120
TRINITY_DN3635_c2_g1	0.000	0.000	0.000	0.000	0.752	0.000	0.000	2.434	0.000	0.000
TRINITY_DN3635_c8_g1	0.000	0.000	0.000	0.000	0.000	0.000	0.000	0.000	0.000	0.000
TRINITY_DN363600_c1_g1	0.000	0.000	0.000	0.000	0.000	0.000	0.000	0.000	0.520	0.000
TRINITY_DN363601_c0_g1	0.000	0.000	5.483	0.000	0.000	0.000	0.000	0.000	0.000	0.000
TRINITY_DN363602_c0_g1	0.000	0.000	0.000	0.000	0.000	0.000	0.000	0.000	0.000	0.000
TRINITY_DN363602_c0_g2	0.000	0.000	0.000	0.000	0.000	0.000	0.000	0.000	0.000	0.000
TRINITY_DN363603_c0_g1	0.000	0.000	2.213	0.558	0.000	0.000	0.000	0.546	0.484	0.000
TRINITY_DN363605_c0_g1	0.000	0.000	0.000	0.000	0.000	0.000	0.000	0.000	0.000	0.000
TRINITY_DN363607_c0_g1	0.000	0.000	0.000	3.260	0.000	0.000	0.000	0.000	0.000	0.000
TRINITY_DN363608_c0_g1	0.000	0.000	0.000	0.000	0.000	0.000	0.000	0.000	0.000	0.000
TRINITY_DN363608_c1_g1	0.000	0.000	0.000	0.000	0.000	0.000	0.000	2.015	0.645	0.000
TRINITY_DN363608_c3_g1	0.000	0.000	0.000	0.000	0.000	0.000	0.000	0.000	0.000	0.000
TRINITY_DN363608_c4_g1	0.000	0.000	0.000	0.895	0.000	0.000	0.000	0.000	0.552	0.000
TRINITY_DN363608_c5_g1	0.000	0.000	0.000	0.000	0.000	0.000	0.000	0.000	0.485	0.000
TRINITY_DN363609_c0_g1	0.000	0.000	0.435	0.000	0.326	0.440	0.000	0.307	0.048	0.000
TRINITY_DN36360_c0_g1	0.000	0.000	0.000	0.000	0.000	0.000	0.000	0.000	0.000	0.000
TRINITY_DN363610_c1_g1	0.000	0.000	0.000	0.000	0.000	0.000	0.000	0.000	0.503	0.000
TRINITY_DN363611_c1_g1	0.000	0.000	0.000	0.641	0.000	0.000	0.000	0.000	0.393	0.000
TRINITY_DN363614_c0_g1	0.000	0.000	0.000	0.000	0.772	0.000	0.000	0.000	0.451	0.000
TRINITY_DN363614_c1_g1	0.000	0.991	0.000	0.000	0.000	0.000	0.000	0.000	0.000	0.000
TRINITY_DN363616_c0_g1	0.000	0.000	0.000	0.000	0.000	0.000	0.000	0.000	0.000	0.000
TRINITY_DN363617_c0_g1	0.000	0.000	0.000	0.000	0.000	0.000	0.000	0.000	0.000	0.000
TRINITY_DN363617_c1_g1	0.000	0.000	0.000	0.000	0.879	0.000	0.000	0.000	0.000	0.000
TRINITY_DN36361_c1_g1	0.000	0.000	0.000	0.000	0.000	0.000	2.307	0.000	0.179	3.388
TRINITY_DN36361_c1_g2	0.000	0.000	0.000	0.207	0.000	0.000	0.000	0.779	0.126	0.000
TRINITY_DN363622_c0_g1	0.000	0.000	0.000	0.000	0.000	0.000	0.000	0.000	0.000	0.000
TRINITY_DN363624_c0_g1	0.000	0.000	0.000	0.000	0.000	0.000	0.000	0.000	0.328	0.000
TRINITY_DN363626_c0_g1	0.000	0.000	0.000	0.000	1.762	0.000	0.000	0.000	0.343	0.000
TRINITY_DN363626_c0_g2	0.000	0.000	0.000	0.000	0.000	0.000	0.000	0.000	0.000	0.000
TRINITY_DN363626_c1_g1	0.000	0.000	0.000	0.000	0.000	0.000	0.000	0.000	0.000	0.000
TRINITY_DN363626_c2_g1	0.000	0.000	0.000	0.000	0.000	0.000	0.000	0.000	0.000	0.000
TRINITY_DN363627_c0_g1	0.000	5.307	0.000	0.000	0.000	0.000	0.000	3.650	0.000	0.000
TRINITY_DN36362_c0_g1	0.000	0.000	0.000	0.000	0.000	0.000	0.000	0.000	0.000	0.000
TRINITY_DN36362_c0_g2	0.000	0.000	0.000	0.000	0.000	0.000	0.000	0.000	0.000	0.000
TRINITY_DN36362_c0_g3	0.000	0.000	0.000	0.000	0.000	0.000	0.000	0.000	0.000	0.000
TRINITY_DN36362_c0_g4	0.000	0.000	0.000	1.536	0.000	0.000	0.000	0.000	0.000	0.000
TRINITY_DN36362_c0_g5	0.000	0.000	0.000	0.000	0.000	0.000	0.000	0.000	0.000	0.000
TRINITY_DN36362_c3_g1	0.000	0.000	0.000	0.000	0.000	0.000	0.000	0.000	0.000	0.000
TRINITY_DN363630_c0_g1	0.000	0.000	0.000	0.000	0.000	0.000	0.000	0.000	0.000	6.576
TRINITY_DN363632_c0_g1	6.313	0.000	0.777	0.000	0.887	1.647	0.000	0.000	0.000	0.000
TRINITY_DN363632_c1_g1	0.000	0.000	0.974	0.000	0.000	0.000	0.000	0.000	0.000	0.000
TRINITY_DN363633_c0_g1	0.000	0.000	0.000	0.000	0.000	0.000	0.000	3.016	0.000	0.000
TRINITY_DN363635_c0_g1	0.000	0.000	0.000	0.000	0.000	0.000	0.000	0.000	0.000	0.000
TRINITY_DN363635_c1_g1	0.000	0.000	0.000	0.675	0.000	0.000	0.000	0.000	0.000	0.000
TRINITY_DN363636_c0_g1	0.000	0.371	1.143	0.034	1.337	0.548	0.992	0.000	0.036	0.682
TRINITY_DN363639_c0_g1	0.000	0.000	0.000	0.000	0.000	0.000	0.000	0.000	0.000	0.000
TRINITY_DN36363_c0_g1	0.000	1.971	0.000	0.686	0.000	0.000	0.000	0.000	0.420	0.000
TRINITY_DN36363_c1_g1	0.000	0.000	0.000	0.000	0.000	0.000	0.000	0.000	0.142	0.000
TRINITY_DN36363_c2_g1	0.000	0.000	0.000	0.000	0.000	0.000	0.000	0.000	0.000	0.000
TRINITY_DN363642_c0_g1	0.000	0.000	0.000	0.000	0.000	0.000	0.000	0.000	0.000	0.000
TRINITY_DN363643_c0_g1	0.000	0.000	0.000	0.650	1.243	0.000	0.000	0.000	0.000	0.000
TRINITY_DN363646_c0_g1	0.000	0.000	0.000	0.000	0.000	0.000	0.000	0.000	0.000	0.000
TRINITY_DN363648_c0_g1	0.000	0.000	0.000	0.000	1.602	0.000	0.000	0.000	0.000	0.000
TRINITY_DN363649_c1_g1	0.000	0.000	0.000	0.000	0.000	0.000	0.000	0.000	0.000	0.000
TRINITY_DN36364_c0_g1	0.000	0.000	0.000	0.000	0.000	0.000	0.000	0.000	0.000	0.000
TRINITY_DN363651_c0_g1	0.000	0.000	0.000	0.000	0.000	0.000	0.000	0.000	0.000	11.090
TRINITY_DN363652_c0_g2	0.000	0.000	0.000	0.000	0.000	0.000	0.000	0.000	0.000	0.000
TRINITY_DN363656_c0_g1	0.000	0.000	1.732	0.930	0.000	0.000	0.000	0.000	0.000	0.000
TRINITY_DN363656_c1_g1	0.000	0.000	0.000	0.000	0.000	0.000	0.000	0.000	0.000	0.000
TRINITY_DN363656_c2_g1	0.000	0.000	0.000	0.000	0.000	0.000	0.000	0.000	0.000	0.000
TRINITY_DN36365_c0_g1	0.000	0.000	0.000	1.841	0.961	0.000	0.000	0.000	0.350	0.000
TRINITY_DN363663_c0_g1	0.000	0.000	0.000	0.000	0.000	0.000	0.000	0.000	1.571	0.000
TRINITY_DN363665_c0_g1	49.527	22.520	17.230	13.562	19.427	4.097	48.928	13.779	38.024	7.294
TRINITY_DN363665_c2_g1	0.000	0.000	0.000	0.540	0.000	0.000	0.000	0.000	0.660	0.000
TRINITY_DN363669_c0_g1	0.000	0.000	0.000	0.000	2.851	0.000	0.000	0.000	0.000	0.000
TRINITY_DN36366_c0_g1	0.000	0.000	0.000	0.000	0.000	0.000	0.000	0.000	0.000	0.000
TRINITY_DN36366_c0_g2	0.000	0.000	0.000	0.000	0.000	2.205	0.000	0.000	0.322	0.000
TRINITY_DN363670_c0_g1	0.000	0.000	0.000	0.000	0.000	0.000	4.524	0.000	0.000	0.000
TRINITY_DN363671_c1_g1	0.000	0.000	0.000	0.000	0.000	0.000	0.000	0.000	0.000	0.000
TRINITY_DN363672_c0_g1	0.000	0.000	0.000	0.000	0.000	0.000	0.000	0.000	0.450	0.000
TRINITY_DN363675_c0_g1	0.000	0.536	1.249	0.572	0.135	1.243	0.652	0.000	0.000	0.000
TRINITY_DN363675_c0_g2	0.000	0.000	0.000	0.128	0.989	0.000	0.000	0.000	0.000	0.000
TRINITY_DN363675_c0_g3	0.000	0.000	0.000	0.000	0.000	0.000	0.000	0.000	0.000	0.000
TRINITY_DN363676_c0_g1	0.000	0.000	0.000	0.000	0.000	0.000	0.000	0.000	0.000	0.000
TRINITY_DN363676_c1_g1	0.000	0.000	0.000	0.000	0.000	0.000	0.000	0.000	0.000	0.000
TRINITY_DN363677_c0_g1	0.000	0.000	0.000	0.000	0.000	0.000	0.000	0.000	0.578	0.000
TRINITY_DN363679_c1_g1	0.000	0.000	0.164	0.269	0.092	0.000	0.000	0.000	0.273	0.000
TRINITY_DN36367_c10_g1	0.000	1.637	3.185	0.000	0.000	0.000	2.814	0.000	0.348	0.000
TRINITY_DN36367_c11_g1	0.000	0.000	1.478	0.000	0.000	0.000	0.000	0.000	0.000	0.000
TRINITY_DN36367_c12_g1	0.000	0.000	0.000	0.000	0.000	0.000	0.000	0.000	1.030	0.000
TRINITY_DN36367_c15_g1	0.000	0.366	0.000	0.390	0.000	0.000	0.000	0.000	0.000	0.000
TRINITY_DN36367_c8_g1	0.000	1.104	2.696	0.492	1.107	0.273	0.486	0.377	1.257	0.000
TRINITY_DN36367_c9_g1	0.000	0.000	0.000	0.000	0.000	1.654	0.000	0.000	0.466	0.000
TRINITY_DN363683_c1_g1	0.000	0.000	0.000	0.000	0.000	0.000	0.000	0.000	0.000	0.000
TRINITY_DN363684_c0_g1	0.000	0.000	1.160	0.000	0.000	0.000	0.000	0.000	0.000	0.000
TRINITY_DN363687_c0_g1	0.000	0.000	0.000	0.000	0.852	0.000	0.000	3.130	0.000	0.000
TRINITY_DN363687_c1_g1	0.000	0.000	0.000	0.405	0.000	0.000	0.000	0.000	0.000	0.000
TRINITY_DN363689_c0_g1	0.000	0.000	0.000	0.000	0.000	3.720	0.000	0.000	0.000	0.000
TRINITY_DN363689_c0_g2	0.000	0.000	0.000	0.000	0.462	0.000	0.000	0.000	0.136	0.000
TRINITY_DN363689_c0_g3	0.000	0.000	0.000	0.000	0.000	0.000	0.000	0.000	0.000	0.000
TRINITY_DN36368_c0_g1	0.000	0.000	0.000	0.000	1.412	0.000	0.000	0.000	1.376	0.000
TRINITY_DN36368_c0_g2	0.000	2.633	1.718	0.915	2.524	0.000	4.536	5.247	1.712	4.708
TRINITY_DN363690_c0_g1	0.000	0.000	0.000	0.000	0.000	0.000	0.000	0.000	0.000	0.000
TRINITY_DN363691_c1_g1	0.000	2.654	0.000	0.000	0.000	0.000	0.000	0.000	0.000	0.000
TRINITY_DN363692_c0_g1	0.000	0.000	0.927	0.000	0.000	0.000	0.000	2.489	0.000	0.000
TRINITY_DN363692_c1_g1	0.000	0.000	1.448	0.000	0.000	0.000	0.000	0.000	0.000	0.000
TRINITY_DN363692_c3_g1	0.000	0.000	1.626	0.872	0.000	0.000	0.000	0.000	0.000	8.916
TRINITY_DN363693_c1_g1	0.000	0.000	0.000	1.428	0.000	0.000	0.000	2.756	0.000	0.000
TRINITY_DN363695_c0_g1	0.000	0.000	2.256	0.000	0.000	1.743	0.000	0.000	0.741	0.000
TRINITY_DN363698_c0_g1	0.000	1.273	0.000	0.000	0.230	0.000	0.000	0.000	0.135	0.000
TRINITY_DN36369_c0_g1	0.000	0.000	0.000	0.000	0.000	1.542	0.000	0.000	0.328	0.000
TRINITY_DN36369_c0_g2	0.000	0.000	0.000	0.000	0.000	0.000	0.000	0.000	0.000	0.000
TRINITY_DN36369_c1_g1	0.000	0.000	0.000	0.000	0.000	0.000	0.000	0.000	0.000	0.000
TRINITY_DN3636_c0_g2	4.120	9.373	9.073	6.712	9.926	6.586	6.503	8.795	4.864	2.197
TRINITY_DN3636_c0_g3	0.000	0.000	0.000	0.000	0.474	0.000	0.000	0.000	0.000	0.000
TRINITY_DN3636_c0_g4	0.000	0.000	0.242	0.658	1.307	0.000	0.000	0.000	0.000	0.000
TRINITY_DN3636_c11_g1	0.000	0.000	0.000	0.000	0.000	0.000	0.000	0.000	0.000	0.000
TRINITY_DN3636_c11_g2	0.000	0.725	0.000	0.000	0.000	0.000	0.000	1.128	0.000	0.000
TRINITY_DN3636_c11_g3	0.000	0.000	0.000	0.000	0.000	0.000	0.000	0.000	0.000	0.000
TRINITY_DN3636_c12_g1	0.000	0.000	1.135	0.000	0.000	0.000	0.000	0.000	0.000	0.000
TRINITY_DN3636_c17_g1	0.000	0.000	0.000	0.686	0.000	0.000	0.000	0.000	0.000	0.000
TRINITY_DN3636_c1_g1	0.000	9.132	0.000	0.315	2.269	2.314	0.000	1.952	1.580	0.000
TRINITY_DN3636_c2_g1	0.000	2.058	4.199	3.852	3.877	6.071	4.224	2.452	1.889	0.704
TRINITY_DN3636_c2_g2	0.000	4.437	0.000	0.513	0.000	1.483	0.000	0.000	1.255	0.000
TRINITY_DN3636_c3_g1	0.000	1.670	1.083	1.163	1.218	1.674	0.000	2.230	1.421	0.000
TRINITY_DN3636_c3_g2	0.000	0.000	0.000	0.000	0.000	0.000	0.000	0.000	0.000	0.000
TRINITY_DN3636_c42_g1	0.000	0.000	0.000	0.000	0.000	0.000	0.000	0.000	0.000	0.000
TRINITY_DN3636_c4_g1	0.000	0.000	0.000	0.000	0.000	0.000	0.000	0.000	0.000	0.000
TRINITY_DN3636_c4_g2	0.000	0.259	0.000	0.000	0.709	0.000	0.000	0.000	0.000	0.000
TRINITY_DN3636_c5_g2	0.000	0.000	0.000	0.000	0.000	0.000	0.000	0.000	0.000	0.000
TRINITY_DN3636_c5_g3	0.000	0.000	0.000	0.000	0.000	0.000	0.000	0.000	0.000	0.000
TRINITY_DN3636_c65_g1	0.000	0.000	0.000	0.000	0.000	2.705	0.000	0.000	0.000	0.000
TRINITY_DN3636_c68_g1	0.000	0.000	0.000	0.000	0.000	0.000	0.000	0.000	0.000	0.000
TRINITY_DN3636_c6_g1	2.280	2.521	3.410	2.879	3.387	6.458	3.412	3.844	3.722	2.320
TRINITY_DN3636_c8_g1	0.000	0.000	1.314	0.452	0.000	0.000	0.000	1.804	1.038	0.000
TRINITY_DN363700_c0_g1	0.000	0.000	0.337	0.000	0.373	0.000	0.000	0.000	0.110	0.000
TRINITY_DN363703_c0_g1	0.000	0.000	0.000	0.000	0.000	0.000	0.000	0.000	0.000	0.000
TRINITY_DN363704_c0_g1	0.000	0.000	0.000	0.000	0.000	0.000	0.000	3.504	0.000	0.000
TRINITY_DN363704_c0_g2	0.000	0.000	0.000	0.243	0.000	0.000	0.000	0.000	0.000	0.000
TRINITY_DN363706_c0_g1	0.000	0.000	0.000	0.000	0.852	0.000	0.000	0.000	0.000	0.000
TRINITY_DN363709_c0_g1	0.000	0.000	0.000	0.000	0.000	0.000	0.000	0.000	0.000	0.000
TRINITY_DN36370_c0_g1	0.000	0.569	0.317	0.000	0.104	0.282	0.000	0.000	0.077	0.000
TRINITY_DN36370_c1_g2	0.000	0.166	1.079	0.178	0.365	0.000	0.293	0.231	0.181	0.000
TRINITY_DN36370_c1_g3	0.000	0.000	0.000	0.000	0.000	0.000	0.000	0.000	0.000	0.000
TRINITY_DN36370_c4_g1	0.000	0.000	1.427	0.000	2.424	0.000	0.000	0.000	0.000	0.000
TRINITY_DN363710_c1_g1	0.000	0.000	0.000	0.000	0.757	0.000	0.000	0.000	0.000	0.000
TRINITY_DN363711_c0_g1	0.000	0.796	0.000	0.000	0.287	0.000	1.386	0.000	0.000	0.000
TRINITY_DN363712_c0_g1	0.000	0.000	0.000	0.260	0.000	0.000	0.000	0.000	0.069	0.000
TRINITY_DN363714_c0_g1	0.000	0.000	0.000	0.000	0.000	0.000	0.000	0.000	0.000	0.000
TRINITY_DN363714_c1_g1	0.000	0.000	0.000	0.000	0.164	0.000	0.000	0.000	0.000	0.000
TRINITY_DN363715_c0_g1	0.000	0.000	0.000	0.000	0.000	0.000	0.000	0.000	0.132	0.000
TRINITY_DN363717_c0_g1	0.000	0.000	0.000	0.000	0.000	1.991	1.708	0.000	0.000	0.000
TRINITY_DN36371_c0_g1	16.807	62.506	41.278	35.695	31.727	25.580	41.510	54.363	47.166	20.484
TRINITY_DN36371_c10_g1	0.000	0.000	0.000	0.000	0.000	0.000	0.000	0.000	0.000	0.000
TRINITY_DN36371_c1_g1	1.526	2.481	1.635	2.178	1.632	3.879	2.271	3.155	1.706	1.246
TRINITY_DN36371_c2_g1	0.000	0.000	0.000	0.182	0.558	0.512	0.000	0.000	0.329	0.000
TRINITY_DN36371_c4_g1	0.000	0.000	0.000	0.000	0.407	0.658	0.000	0.000	0.000	0.000
TRINITY_DN36371_c4_g2	0.000	0.000	0.170	0.279	0.381	0.000	0.459	0.000	0.113	0.954
TRINITY_DN36371_c8_g1	0.000	0.000	0.000	0.000	0.000	0.000	0.000	0.000	0.000	0.000
TRINITY_DN363720_c0_g1	0.000	0.000	0.000	0.000	3.713	0.000	0.000	0.000	0.000	0.000
TRINITY_DN363720_c1_g1	0.000	0.000	0.000	0.000	0.000	0.000	0.000	0.000	0.000	0.000
TRINITY_DN363721_c0_g1	0.000	0.000	0.000	0.000	0.196	0.000	0.000	0.000	0.116	0.000
TRINITY_DN363723_c0_g1	0.000	0.000	3.360	0.603	0.000	0.000	0.000	0.000	0.000	0.000
TRINITY_DN363725_c0_g1	0.000	1.739	0.680	0.371	0.379	0.000	0.611	0.000	0.225	0.000
TRINITY_DN363728_c0_g1	0.000	0.000	0.000	0.364	0.754	0.000	0.000	0.000	0.221	0.000
TRINITY_DN363728_c1_g1	0.000	0.000	0.000	0.000	0.000	0.000	0.000	0.000	0.000	0.000
TRINITY_DN363729_c0_g1	0.000	0.000	0.000	0.648	0.000	0.000	0.000	0.000	0.398	0.000
TRINITY_DN36372_c0_g1	0.000	0.000	0.000	0.521	0.532	1.091	0.000	0.000	0.236	0.000
TRINITY_DN36372_c1_g1	0.000	0.000	0.000	0.000	0.000	0.000	0.000	0.000	0.000	0.000
TRINITY_DN363732_c0_g1	0.000	0.000	0.000	0.000	0.000	1.215	0.000	0.000	0.000	0.000
TRINITY_DN363733_c0_g1	0.000	0.000	0.000	0.249	0.000	0.000	0.000	1.870	0.300	0.000
TRINITY_DN363735_c0_g1	0.000	0.000	0.000	0.000	0.000	0.000	0.000	0.000	0.000	0.000
TRINITY_DN363735_c0_g2	0.000	0.000	0.000	0.000	0.696	0.000	0.000	0.000	0.000	0.000
TRINITY_DN363736_c0_g1	0.000	0.000	0.000	0.000	0.000	0.000	0.000	0.000	0.000	0.000
TRINITY_DN363737_c0_g1	0.000	0.000	0.000	0.000	0.000	0.000	0.000	0.000	0.000	0.000
TRINITY_DN363738_c0_g1	0.000	0.000	0.656	0.351	1.086	0.000	0.000	0.000	0.000	0.000
TRINITY_DN363738_c1_g1	0.000	0.000	0.000	0.000	0.000	0.000	0.000	0.000	0.000	0.000
TRINITY_DN363739_c0_g1	0.000	0.000	0.000	0.407	0.000	0.000	0.000	0.000	0.000	0.000
TRINITY_DN36373_c0_g1	1.747	0.667	2.084	1.860	1.623	3.509	2.346	1.529	2.122	0.000
TRINITY_DN36373_c1_g1	0.000	0.000	0.000	0.000	0.000	0.000	0.000	0.000	0.000	0.000
TRINITY_DN36373_c2_g1	0.000	0.000	0.000	0.000	2.685	0.000	3.154	0.000	0.785	0.000
TRINITY_DN36373_c4_g1	0.000	0.000	0.000	0.000	0.000	0.000	5.595	0.000	1.686	0.000
TRINITY_DN363740_c0_g1	0.000	0.000	0.000	0.000	0.000	0.000	0.000	0.000	0.382	0.000
TRINITY_DN363741_c0_g1	0.000	0.000	0.000	0.000	1.910	0.000	0.000	0.000	2.784	0.000
TRINITY_DN363743_c0_g1	0.000	0.000	0.000	0.000	0.000	0.000	0.000	0.000	0.303	0.000
TRINITY_DN363744_c0_g2	0.000	2.494	0.000	2.617	0.000	0.000	0.000	3.398	0.536	0.000
TRINITY_DN363747_c0_g1	0.000	0.000	0.000	0.000	0.000	0.000	1.958	0.000	0.482	0.000
TRINITY_DN363748_c0_g1	0.000	0.000	0.000	0.000	0.000	0.000	0.000	0.000	0.000	0.000
TRINITY_DN363749_c0_g1	0.000	0.000	0.000	1.212	0.000	0.000	0.000	0.000	0.000	0.000
TRINITY_DN363750_c0_g1	0.000	0.000	0.213	0.233	0.238	0.649	0.000	0.444	0.000	0.000
TRINITY_DN363751_c0_g1	0.000	0.000	0.000	0.000	0.000	0.000	0.000	0.000	0.535	0.000
TRINITY_DN363752_c0_g1	0.000	0.000	0.000	0.000	0.000	0.000	0.000	0.000	0.000	0.000
TRINITY_DN363752_c0_g2	0.000	0.000	0.000	0.000	0.000	0.000	0.000	0.000	0.000	0.000
TRINITY_DN363752_c1_g1	0.000	0.000	0.000	0.000	0.000	0.000	0.000	0.000	0.000	0.000
TRINITY_DN363752_c2_g1	0.000	0.000	0.000	0.000	0.000	0.000	0.000	0.000	0.000	0.000
TRINITY_DN363754_c0_g1	0.000	0.000	0.000	0.000	0.000	0.000	0.000	0.000	0.000	0.000
TRINITY_DN363755_c0_g1	0.000	0.000	0.629	0.172	0.000	0.000	0.000	0.000	0.105	0.000
TRINITY_DN363756_c1_g1	0.000	0.000	0.000	0.000	0.000	0.000	0.000	0.000	0.000	0.000
TRINITY_DN363758_c0_g1	0.000	0.000	0.000	0.000	0.000	0.000	0.000	0.000	0.000	0.000
TRINITY_DN363759_c0_g1	0.000	0.632	1.291	0.000	0.000	0.000	0.000	0.000	0.000	0.000
TRINITY_DN36375_c0_g1	0.000	0.000	0.000	0.000	0.000	0.000	0.000	0.000	0.000	0.000
TRINITY_DN36375_c0_g2	0.000	0.000	0.000	0.000	0.000	0.000	0.000	0.000	0.000	0.000
TRINITY_DN36375_c2_g1	0.000	0.000	0.000	0.000	0.000	0.000	0.000	0.000	0.236	0.000
TRINITY_DN36375_c3_g1	0.000	0.000	0.000	0.000	0.000	0.000	0.000	2.756	0.000	0.000
TRINITY_DN363765_c1_g1	0.000	0.000	0.000	0.000	0.000	0.000	0.000	0.000	0.952	0.000
TRINITY_DN363768_c0_g1	0.000	0.000	0.000	0.000	0.000	0.000	0.000	0.000	0.254	0.000
TRINITY_DN363768_c1_g1	0.000	0.000	0.000	0.000	0.000	0.000	0.000	0.000	0.000	0.000
TRINITY_DN36376_c0_g1	0.000	5.061	0.000	0.000	0.000	0.000	0.000	0.000	0.391	0.000
TRINITY_DN36376_c0_g2	0.000	0.000	0.000	0.000	0.249	0.000	0.000	0.912	0.439	0.000
TRINITY_DN36376_c1_g1	0.000	0.375	1.459	0.300	0.685	1.226	1.072	0.814	0.691	0.000
TRINITY_DN36376_c3_g1	0.000	0.000	0.000	0.000	0.000	0.000	0.000	0.000	0.000	0.000
TRINITY_DN363770_c0_g1	0.000	0.000	0.000	0.000	0.000	0.000	0.000	0.000	0.000	0.000
TRINITY_DN363774_c0_g1	0.000	0.000	0.000	0.000	0.000	0.000	0.000	0.651	0.000	0.000
TRINITY_DN363775_c0_g1	0.000	0.000	0.000	0.000	0.000	0.000	0.000	0.000	0.000	0.000
TRINITY_DN363777_c0_g1	0.000	0.000	0.000	0.000	0.000	0.000	0.000	0.000	0.000	0.000
TRINITY_DN363778_c0_g1	0.000	0.000	0.000	0.000	0.000	0.000	0.000	0.000	0.335	0.000
TRINITY_DN363779_c0_g1	0.000	0.000	2.148	0.000	0.000	0.000	0.000	0.000	0.000	0.000
TRINITY_DN36377_c0_g1	0.000	0.000	0.000	0.000	0.902	0.000	0.000	0.000	0.000	0.000
TRINITY_DN36377_c0_g2	0.000	0.000	0.000	0.000	0.000	0.000	0.000	0.000	0.000	0.000
TRINITY_DN363780_c0_g1	0.000	0.000	0.000	0.000	0.000	0.000	0.000	0.000	0.000	0.000
TRINITY_DN363780_c0_g2	0.000	0.000	0.000	0.000	0.283	0.000	0.000	0.000	0.000	0.000
TRINITY_DN363781_c0_g2	0.000	0.000	0.000	0.000	0.879	0.000	0.000	0.000	0.782	0.000
TRINITY_DN363783_c1_g1	0.000	0.000	0.000	0.000	0.000	0.000	0.000	0.000	0.000	0.000
TRINITY_DN363788_c0_g1	0.000	0.000	0.000	1.087	0.000	0.000	0.000	0.000	0.000	0.000
TRINITY_DN36378_c0_g1	0.000	0.000	0.000	0.767	0.000	0.000	0.000	0.000	0.348	0.000
TRINITY_DN36378_c10_g1	0.000	0.000	0.000	0.000	0.000	0.000	0.000	0.000	0.000	0.000
TRINITY_DN36378_c11_g1	0.000	0.000	0.000	0.000	0.000	0.000	0.000	0.000	0.414	0.000
TRINITY_DN36378_c2_g1	0.000	1.310	0.000	0.000	0.000	5.255	0.000	0.000	0.000	0.000
TRINITY_DN36378_c3_g1	0.000	0.000	0.000	0.000	0.000	0.000	1.120	0.000	0.000	0.000
TRINITY_DN36378_c7_g1	0.000	0.000	0.000	0.000	0.000	0.000	0.000	0.000	0.000	0.000
TRINITY_DN36378_c8_g1	0.000	0.000	0.000	0.692	0.725	0.000	0.000	0.000	0.000	0.000
TRINITY_DN363791_c0_g1	0.000	1.190	0.000	0.000	0.000	0.000	0.000	0.000	0.000	0.000
TRINITY_DN363792_c0_g1	0.000	0.000	0.000	0.555	0.000	0.000	0.000	0.000	0.000	0.000
TRINITY_DN363793_c0_g1	0.000	0.000	1.637	0.000	0.000	2.539	0.000	0.000	1.493	0.000
TRINITY_DN363794_c0_g1	0.000	0.000	0.000	0.398	0.000	0.000	0.000	0.000	0.242	0.000
TRINITY_DN363794_c0_g2	0.000	0.000	0.000	0.000	2.004	0.000	0.000	0.000	0.469	0.000
TRINITY_DN363794_c0_g3	0.000	0.000	1.456	0.388	1.209	0.000	0.000	0.000	0.000	0.000
TRINITY_DN363795_c0_g1	0.000	0.000	0.000	0.000	0.000	0.000	0.000	0.000	0.000	0.000
TRINITY_DN363797_c0_g1	0.000	0.000	0.000	0.150	0.000	0.000	0.000	0.000	0.000	0.000
TRINITY_DN363799_c0_g1	0.000	0.000	0.000	0.000	0.000	0.000	0.000	0.000	0.000	0.000
TRINITY_DN363799_c1_g1	0.000	0.000	0.000	0.000	0.000	0.000	0.000	0.000	0.000	0.000
TRINITY_DN36379_c0_g1	1.482	2.008	2.680	2.187	2.208	3.310	1.724	1.789	0.818	0.692
TRINITY_DN36379_c0_g2	0.996	0.447	0.498	0.426	0.448	0.389	0.421	0.506	0.216	0.093
TRINITY_DN36379_c1_g1	0.000	0.390	1.647	0.696	1.213	0.000	0.000	0.000	0.000	0.000
TRINITY_DN3637_c0_g1	0.000	0.209	0.000	0.000	0.403	0.000	0.000	0.000	0.780	1.137
TRINITY_DN3637_c1_g1	0.000	2.532	1.495	0.000	3.692	1.998	0.000	0.000	1.652	2.312
TRINITY_DN363801_c1_g1	0.000	0.000	0.000	0.000	0.000	0.000	0.000	0.000	0.000	0.000
TRINITY_DN363802_c0_g1	0.000	0.000	0.000	0.431	0.000	0.000	0.000	0.000	0.000	0.000
TRINITY_DN363804_c0_g1	0.000	0.000	0.000	0.000	0.517	0.000	0.000	0.000	0.000	0.000
TRINITY_DN363806_c0_g2	0.000	0.000	0.000	0.000	0.000	0.000	0.000	0.000	0.000	0.000
TRINITY_DN363808_c0_g1	0.000	0.000	1.068	0.000	0.000	0.000	0.000	0.000	0.000	0.000
TRINITY_DN36380_c0_g2	0.000	0.000	0.000	0.000	0.618	0.000	0.000	0.000	0.303	0.000
TRINITY_DN36380_c2_g1	0.000	0.000	1.494	0.804	0.693	2.284	0.000	5.024	0.504	0.000
TRINITY_DN363811_c1_g1	0.000	0.000	0.000	0.000	1.036	0.000	0.000	0.000	0.000	0.000
TRINITY_DN363812_c0_g1	0.000	0.000	0.000	0.000	0.000	1.353	0.000	0.000	0.287	0.000
TRINITY_DN363812_c1_g1	0.000	0.000	0.000	0.730	0.766	0.000	0.000	0.000	0.000	0.000
TRINITY_DN363814_c0_g1	0.000	0.000	0.000	0.000	0.000	0.000	0.000	0.000	0.153	0.000
TRINITY_DN363814_c1_g1	0.000	0.000	0.000	1.040	0.000	0.000	0.000	0.000	0.000	0.000
TRINITY_DN363816_c0_g1	0.000	0.000	1.478	0.000	0.000	2.287	0.000	0.000	0.485	0.000
TRINITY_DN363819_c0_g1	0.000	0.000	0.000	0.000	0.000	0.000	0.000	0.000	0.296	0.000
TRINITY_DN363819_c0_g2	0.000	0.000	0.000	0.000	0.000	0.000	0.000	0.000	0.287	0.000
TRINITY_DN36381_c0_g1	0.000	2.764	0.000	1.728	3.092	3.284	11.434	10.265	2.524	0.000
TRINITY_DN36381_c0_g2	0.000	5.715	6.083	2.044	5.095	5.345	14.350	4.993	3.901	0.000
TRINITY_DN363824_c0_g1	0.000	0.000	0.000	0.000	0.299	0.401	0.000	0.000	0.000	0.000
TRINITY_DN363826_c2_g1	0.000	0.000	0.000	0.000	0.000	0.764	0.000	0.000	0.000	0.000
TRINITY_DN363828_c1_g1	0.000	0.000	0.000	0.578	0.000	0.000	0.000	0.000	0.000	0.000
TRINITY_DN363829_c0_g1	0.000	0.000	0.000	0.000	0.000	0.000	0.000	0.000	0.000	0.000
TRINITY_DN36382_c0_g1	0.000	0.000	0.762	0.000	0.000	0.000	0.000	0.000	0.000	0.000
TRINITY_DN36382_c1_g1	0.000	2.541	1.598	0.000	2.808	1.674	0.000	6.691	0.000	0.000
TRINITY_DN363830_c0_g1	0.000	0.000	0.000	0.000	0.000	0.000	0.000	0.000	0.000	0.000
TRINITY_DN363831_c0_g1	0.000	0.000	0.000	0.000	0.000	0.000	0.000	0.000	0.000	0.000
TRINITY_DN363832_c0_g1	0.000	0.000	0.548	0.400	0.102	0.278	1.481	0.767	0.121	0.000
TRINITY_DN363834_c0_g1	0.000	0.000	0.000	0.000	0.269	0.000	0.000	0.000	0.000	0.000
TRINITY_DN363835_c0_g1	0.000	0.000	0.000	0.000	0.000	0.000	0.000	0.000	0.000	0.000
TRINITY_DN363837_c0_g1	0.000	0.000	1.568	0.170	0.000	0.000	0.000	0.000	0.103	0.000
TRINITY_DN36383_c1_g1	0.000	0.000	4.066	0.000	1.888	0.000	4.898	0.000	1.027	6.904
TRINITY_DN36383_c1_g2	0.000	0.000	0.000	0.179	0.000	0.000	0.000	0.000	0.000	3.615
TRINITY_DN36383_c1_g3	0.000	0.000	1.732	2.790	0.000	0.000	0.000	0.000	0.000	0.000
TRINITY_DN36383_c1_g5	0.000	0.000	0.000	0.000	0.000	0.000	0.000	0.000	0.000	0.000
TRINITY_DN363840_c0_g1	0.000	0.000	0.000	0.808	0.852	0.000	0.000	0.000	0.000	0.000
TRINITY_DN363842_c0_g1	0.000	0.000	0.697	0.000	0.000	0.000	0.000	0.000	0.901	0.000
TRINITY_DN363845_c0_g1	0.000	0.000	0.000	0.000	0.000	0.000	0.000	0.000	0.000	0.000
TRINITY_DN363846_c0_g1	0.000	0.000	0.000	0.000	0.000	0.000	0.000	0.000	0.000	0.000
TRINITY_DN363849_c0_g1	0.000	0.000	2.085	0.000	0.000	0.000	0.000	0.000	0.682	0.000
TRINITY_DN36384_c0_g1	21.469	26.132	26.014	20.502	29.073	24.327	32.492	22.219	20.586	12.643
TRINITY_DN36384_c0_g2	0.000	0.096	0.000	1.085	0.000	1.261	2.076	5.924	14.453	7.238
TRINITY_DN36384_c1_g1	1.540	7.544	22.780	1.665	13.225	17.815	3.334	8.905	2.863	12.219
TRINITY_DN36384_c2_g1	0.000	2.070	2.103	0.350	1.504	0.000	0.000	2.736	3.412	1.250
TRINITY_DN36384_c4_g1	0.000	0.000	0.000	2.291	0.000	1.062	1.861	0.812	0.735	0.000
TRINITY_DN36384_c5_g1	2.115	0.000	0.528	0.000	0.000	0.000	0.000	0.000	0.176	0.000
TRINITY_DN36384_c8_g1	0.000	0.000	0.000	0.145	0.000	0.000	0.000	0.000	0.000	0.000
TRINITY_DN363850_c0_g1	0.000	0.000	0.000	0.000	0.000	0.000	0.000	0.000	0.000	0.000
TRINITY_DN363851_c1_g1	0.000	0.000	0.000	0.000	0.000	0.000	0.000	0.000	0.000	0.000
TRINITY_DN363852_c0_g1	0.000	0.000	0.000	0.926	0.000	0.000	0.000	0.000	1.418	0.000
TRINITY_DN363853_c0_g1	0.000	0.000	0.000	0.000	0.000	0.000	0.000	0.000	0.000	0.000
TRINITY_DN363854_c0_g1	0.000	0.000	0.000	0.746	0.000	0.000	0.000	0.000	0.000	3.543
TRINITY_DN363858_c0_g1	0.000	0.000	0.000	0.433	0.000	0.000	0.000	0.000	0.000	0.000
TRINITY_DN36385_c0_g1	0.000	0.000	3.092	0.000	0.000	0.000	0.000	0.000	0.000	0.000
TRINITY_DN36385_c0_g2	0.000	0.000	0.000	0.000	0.000	0.000	0.000	0.000	0.000	0.000
TRINITY_DN36385_c1_g1	0.000	2.000	0.000	0.000	0.000	0.000	0.000	0.000	0.000	0.000
TRINITY_DN363861_c0_g1	0.000	0.000	0.000	0.000	0.000	0.000	0.000	0.000	0.000	0.000
TRINITY_DN363863_c0_g1	0.000	0.000	0.000	0.000	0.000	0.000	0.000	0.000	0.000	0.000
TRINITY_DN363865_c0_g1	0.000	0.000	0.000	0.000	0.000	0.000	0.000	0.000	0.000	0.000
TRINITY_DN363866_c0_g1	0.000	0.000	1.335	0.719	0.000	0.000	0.000	2.777	0.881	7.353
TRINITY_DN363868_c1_g1	0.000	0.000	0.000	0.000	0.000	0.000	0.000	0.000	0.000	0.000
TRINITY_DN36386_c0_g1	0.000	0.000	0.460	0.497	0.506	5.010	1.223	2.785	1.046	9.611
TRINITY_DN36386_c0_g2	0.000	2.454	0.000	0.000	0.000	0.000	0.000	0.000	0.000	0.000
TRINITY_DN36386_c2_g1	0.000	0.000	0.000	0.000	0.000	0.000	0.000	0.000	0.000	0.000
TRINITY_DN36386_c3_g1	0.000	0.000	0.000	0.000	0.000	1.590	0.000	0.000	0.000	0.000
TRINITY_DN363871_c0_g2	0.000	0.000	0.000	0.000	0.000	3.300	0.000	0.000	0.000	0.000
TRINITY_DN363872_c1_g1	0.000	0.000	0.000	0.000	0.000	0.000	0.000	0.000	0.000	0.000
TRINITY_DN363873_c0_g1	0.000	0.000	0.000	0.311	0.000	0.000	0.000	0.000	0.000	0.000
TRINITY_DN363874_c0_g1	0.000	0.285	0.370	0.000	0.000	0.000	0.000	0.000	0.218	0.000
TRINITY_DN363876_c0_g1	0.000	0.000	0.000	0.000	0.148	0.000	0.000	0.000	0.088	0.000
TRINITY_DN363877_c0_g2	0.000	0.000	0.000	0.000	0.000	0.000	0.000	0.000	0.000	0.000
TRINITY_DN363878_c0_g1	0.000	0.000	0.000	0.000	1.186	0.000	0.000	0.000	0.468	0.000
TRINITY_DN363878_c1_g1	0.000	0.659	0.000	0.699	0.006	1.320	0.000	0.000	0.000	0.000
TRINITY_DN363879_c0_g2	0.000	0.000	0.000	0.000	0.000	0.000	0.000	0.000	0.000	0.000
TRINITY_DN36387_c0_g1	0.000	0.000	2.741	0.736	0.000	2.120	0.000	0.000	0.000	0.000
TRINITY_DN363880_c0_g1	0.000	0.000	0.000	0.000	0.000	0.000	0.000	0.000	0.000	0.000
TRINITY_DN363881_c0_g1	0.000	0.000	1.557	0.000	0.000	0.000	0.000	6.490	0.512	0.000
TRINITY_DN363884_c0_g1	0.000	0.000	0.000	0.000	0.000	0.000	0.000	0.000	0.000	0.000
TRINITY_DN363886_c0_g1	0.000	0.000	0.000	0.000	1.910	0.000	0.000	0.000	0.000	0.000
TRINITY_DN363889_c0_g1	0.000	0.431	0.281	0.000	0.000	0.429	0.000	0.000	0.000	0.000
TRINITY_DN36388_c0_g1	0.000	0.000	0.000	0.000	1.744	0.000	2.329	0.000	0.508	0.000
TRINITY_DN36388_c0_g2	0.000	0.000	0.000	0.138	0.000	0.000	0.000	0.000	0.083	0.000
TRINITY_DN36388_c2_g1	0.000	0.000	0.000	0.000	0.000	0.000	0.000	0.000	0.000	0.000
TRINITY_DN363890_c0_g1	0.000	0.000	0.000	0.000	0.882	3.668	0.000	0.000	0.000	0.000
TRINITY_DN363891_c1_g1	0.000	0.000	0.000	0.000	0.439	0.000	0.000	0.000	0.000	0.000
TRINITY_DN363892_c0_g1	0.000	0.000	0.607	0.000	0.334	0.000	0.000	0.000	0.196	0.000
TRINITY_DN363895_c0_g1	0.000	0.000	0.000	0.000	0.000	0.000	0.000	0.000	0.000	0.000
TRINITY_DN363896_c0_g1	0.000	0.000	0.000	0.000	0.000	0.000	0.000	0.000	0.193	0.000
TRINITY_DN36389_c0_g1	11.600	0.000	3.323	0.000	1.424	2.966	0.000	0.000	0.000	5.255
TRINITY_DN36389_c0_g2	0.000	0.000	0.898	0.000	0.325	0.000	0.000	0.000	0.000	0.000
TRINITY_DN36389_c1_g1	0.000	0.000	0.562	0.000	1.182	1.667	1.444	1.099	1.461	0.000
TRINITY_DN36389_c1_g2	0.000	0.000	0.000	0.000	0.000	0.000	0.000	0.000	0.000	0.000
TRINITY_DN36389_c1_g4	0.000	0.000	0.000	0.000	0.000	0.000	0.000	0.000	0.249	0.000
TRINITY_DN36389_c2_g1	0.000	0.000	0.000	0.000	0.000	0.000	0.000	0.000	0.000	0.000
TRINITY_DN3638_c0_g1	26.946	73.484	34.853	44.484	46.800	41.781	81.605	83.806	123.644	109.634
TRINITY_DN3638_c0_g3	47.676	74.017	74.234	69.888	96.636	68.727	51.810	73.866	44.878	26.928
TRINITY_DN3638_c10_g1	0.000	0.000	0.000	0.244	0.000	0.000	0.000	0.000	0.000	0.000
TRINITY_DN3638_c10_g2	0.000	0.000	0.000	0.000	0.000	0.000	0.000	2.582	0.000	0.000
TRINITY_DN3638_c11_g1	2.718	0.266	0.456	0.270	0.558	0.000	0.000	0.474	1.328	1.268
TRINITY_DN3638_c15_g1	0.000	0.000	0.594	0.000	0.547	0.000	0.000	0.000	0.076	0.000
TRINITY_DN3638_c20_g1	0.000	0.000	0.000	0.000	0.000	0.000	0.000	0.000	0.000	0.000
TRINITY_DN3638_c22_g1	0.000	0.000	0.000	0.000	0.000	0.000	0.000	0.000	0.000	0.000
TRINITY_DN3638_c2_g2	11.601	11.361	12.800	9.196	12.672	12.001	11.241	8.332	7.388	5.916
TRINITY_DN3638_c3_g1	0.000	1.552	1.056	2.838	1.732	0.000	5.770	4.631	6.629	18.402
TRINITY_DN3638_c6_g1	31.456	53.494	29.396	46.829	59.871	41.257	72.039	81.245	115.463	92.037
TRINITY_DN3638_c7_g1	0.000	0.000	0.000	0.000	0.464	0.000	0.000	0.000	0.000	0.000
TRINITY_DN3638_c8_g1	4.754	11.240	12.419	8.866	11.436	10.978	5.668	12.939	6.223	1.531
TRINITY_DN363900_c0_g1	0.000	0.000	0.000	0.741	0.000	0.000	0.000	0.000	0.000	0.000
TRINITY_DN363900_c1_g1	0.000	0.000	0.366	0.989	0.000	1.117	0.000	0.000	0.595	0.000
TRINITY_DN363901_c0_g1	0.000	0.000	0.000	0.000	0.000	0.000	0.000	0.000	0.000	0.000
TRINITY_DN363904_c1_g1	0.000	0.000	0.000	0.000	0.000	0.000	0.000	0.000	0.000	0.000
TRINITY_DN363908_c0_g1	0.000	0.000	0.000	0.839	0.000	0.000	0.000	0.000	0.000	0.000
TRINITY_DN363908_c1_g1	0.000	0.000	0.000	0.429	0.000	0.000	0.000	0.000	0.261	0.000
TRINITY_DN363909_c0_g1	0.000	0.000	0.000	0.000	0.000	0.000	0.000	0.000	0.000	0.000
TRINITY_DN36390_c0_g1	0.000	0.268	0.703	0.153	0.627	0.205	0.631	0.486	0.000	0.000
TRINITY_DN36390_c0_g2	0.000	0.000	0.000	0.244	0.000	0.487	0.000	0.000	0.148	0.000
TRINITY_DN363910_c0_g1	0.000	0.000	0.000	0.000	0.000	0.000	0.000	0.000	0.000	0.000
TRINITY_DN363911_c0_g1	0.000	0.000	0.000	0.938	0.000	0.000	0.000	0.000	0.335	0.000
TRINITY_DN363912_c0_g1	0.000	0.000	0.000	0.099	0.000	0.345	0.612	0.000	0.225	0.000
TRINITY_DN363913_c1_g1	0.000	0.000	0.000	0.000	0.000	0.000	0.000	0.000	0.712	0.000
TRINITY_DN363914_c0_g1	0.000	0.000	0.000	0.000	0.000	0.000	0.000	0.000	0.000	0.000
TRINITY_DN363915_c0_g1	0.000	0.000	0.000	0.000	0.000	0.000	0.000	0.000	0.000	0.000
TRINITY_DN363916_c0_g1	0.000	0.000	0.557	0.000	0.000	0.000	0.000	0.000	0.092	1.542
TRINITY_DN363917_c0_g1	0.000	0.000	0.000	0.000	0.000	0.000	0.000	0.000	0.000	0.000
TRINITY_DN363919_c0_g1	0.000	0.000	0.000	0.000	0.000	0.000	0.000	0.000	0.000	0.000
TRINITY_DN363920_c0_g1	0.000	0.000	0.000	0.000	0.000	0.000	0.000	0.000	0.562	0.000
TRINITY_DN363920_c0_g2	0.000	0.000	0.000	0.000	1.294	0.000	0.000	0.000	0.093	0.000
TRINITY_DN363923_c0_g1	0.000	0.000	0.000	0.000	0.000	0.000	0.000	0.000	0.000	0.000
TRINITY_DN363924_c0_g1	0.000	0.000	0.000	0.000	0.815	6.769	0.000	0.000	0.000	0.000
TRINITY_DN363925_c0_g1	0.000	0.000	0.000	0.844	0.000	0.000	0.000	0.000	0.000	0.000
TRINITY_DN363927_c0_g1	0.000	0.000	0.000	0.000	0.000	0.000	0.000	0.000	0.490	0.000
TRINITY_DN363928_c0_g1	0.000	0.000	1.560	0.000	0.000	0.000	0.000	0.000	0.000	0.000
TRINITY_DN363928_c1_g1	0.000	0.000	0.000	0.692	0.000	0.773	0.000	0.000	0.251	0.000
TRINITY_DN36392_c0_g1	0.000	0.000	0.000	0.000	0.229	0.000	0.000	0.000	0.000	0.000
TRINITY_DN363931_c0_g1	0.000	0.000	0.000	0.000	0.000	0.000	0.000	0.000	0.000	0.000
TRINITY_DN363933_c1_g1	0.000	0.000	0.000	1.496	0.000	0.000	0.000	0.000	0.458	0.000
TRINITY_DN363934_c0_g1	3.887	0.000	0.000	0.179	0.000	0.000	0.000	0.000	0.000	0.000
TRINITY_DN363934_c1_g1	0.000	0.000	0.000	0.000	0.000	0.000	0.000	0.000	0.109	0.000
TRINITY_DN363935_c0_g1	0.000	0.000	0.000	0.000	0.000	0.000	0.000	0.000	0.000	0.000
TRINITY_DN363936_c1_g1	0.000	0.000	0.000	0.000	0.000	0.000	0.000	0.000	0.000	0.000
TRINITY_DN363937_c0_g1	0.000	0.000	0.000	0.000	0.000	0.000	3.643	0.000	0.000	0.000
TRINITY_DN363938_c0_g1	0.000	0.000	0.000	0.477	3.489	0.000	0.000	0.000	0.292	0.000
TRINITY_DN363939_c0_g1	0.000	0.000	0.000	1.448	0.000	0.000	0.000	0.000	0.296	0.000
TRINITY_DN36393_c0_g1	0.000	0.000	0.000	1.539	3.686	0.000	2.403	8.695	0.550	0.000
TRINITY_DN36393_c0_g2	0.000	0.000	0.000	0.630	0.647	0.000	0.000	0.000	0.191	0.000
TRINITY_DN363941_c0_g1	0.000	0.000	0.000	0.000	0.000	0.000	0.000	0.000	0.000	0.000
TRINITY_DN363944_c0_g1	0.000	0.000	0.000	0.301	0.615	1.265	0.000	0.000	0.545	0.000
TRINITY_DN363944_c1_g1	0.000	0.000	0.000	0.000	0.000	0.000	0.000	0.000	0.000	0.000
TRINITY_DN363945_c0_g1	0.000	0.000	0.000	0.000	0.000	0.000	0.000	1.009	0.000	0.000
TRINITY_DN363946_c0_g1	0.000	0.000	0.000	0.221	0.226	0.000	0.000	0.830	0.133	0.000
TRINITY_DN363948_c1_g1	0.000	0.000	0.000	0.000	0.000	0.000	0.000	0.000	0.000	0.000
TRINITY_DN36394_c1_g1	0.000	1.737	0.000	0.000	0.000	0.000	0.000	2.323	0.000	0.000
TRINITY_DN36394_c2_g1	0.000	0.000	6.297	0.000	0.000	0.000	0.000	1.593	0.511	4.308
TRINITY_DN36394_c3_g1	0.000	0.000	0.455	0.000	0.501	0.000	0.000	0.000	0.148	0.000
TRINITY_DN363950_c0_g1	0.000	0.000	0.000	0.000	0.180	0.000	0.000	0.000	0.106	0.000
TRINITY_DN363956_c0_g1	0.000	0.000	0.000	1.019	0.534	0.000	5.058	0.000	0.312	0.000
TRINITY_DN363959_c0_g1	0.000	0.000	0.000	3.619	0.000	0.000	0.000	0.000	0.000	0.000
TRINITY_DN36395_c0_g1	0.000	0.000	0.000	0.000	0.000	0.000	0.000	0.000	0.000	0.000
TRINITY_DN36395_c0_g2	0.000	0.000	0.000	0.000	0.000	0.000	0.000	0.000	0.000	0.000
TRINITY_DN363960_c0_g1	0.000	0.000	0.000	0.000	0.000	0.000	0.000	0.000	0.000	0.000
TRINITY_DN363960_c0_g2	0.000	0.000	0.000	0.000	0.000	0.000	0.000	0.000	0.000	0.000
TRINITY_DN363961_c0_g1	0.000	0.000	0.000	0.000	0.000	0.000	0.000	0.000	0.000	0.000
TRINITY_DN363961_c0_g2	0.000	0.000	0.000	0.000	0.000	0.000	0.000	0.000	0.473	0.000
TRINITY_DN363961_c1_g1	0.000	0.000	0.000	0.000	0.000	0.000	0.000	0.000	0.363	0.000
TRINITY_DN363961_c2_g1	0.000	0.000	0.611	0.000	0.000	0.310	0.000	0.000	0.000	0.000
TRINITY_DN363962_c0_g1	0.000	0.000	0.000	0.000	0.000	0.000	0.000	0.000	0.938	0.000
TRINITY_DN363963_c0_g1	0.000	0.000	0.000	0.000	0.000	0.000	0.000	0.000	0.656	0.000
TRINITY_DN363964_c0_g1	0.000	0.000	1.062	1.139	1.786	0.000	0.000	2.187	0.000	0.000
TRINITY_DN363965_c0_g1	0.000	0.000	0.000	0.000	1.674	0.000	0.000	0.000	0.000	0.000
TRINITY_DN363968_c0_g1	0.000	0.000	0.000	0.000	0.000	0.000	0.000	0.000	0.307	0.000
TRINITY_DN363969_c0_g1	0.000	0.000	0.000	0.335	0.000	0.964	1.653	0.000	0.000	0.000
TRINITY_DN363970_c0_g1	0.000	0.000	0.000	0.315	0.000	0.000	0.000	0.000	0.000	0.000
TRINITY_DN363971_c0_g1	0.000	0.000	0.000	0.000	0.000	0.000	0.000	0.000	0.000	0.000
TRINITY_DN363972_c0_g1	0.000	0.000	0.549	0.747	0.458	0.000	0.738	0.000	0.000	0.000
TRINITY_DN363973_c0_g1	0.000	0.000	0.000	0.000	0.000	0.000	0.000	0.000	0.000	0.000
TRINITY_DN363973_c0_g2	0.000	0.000	0.000	0.000	0.000	0.000	0.000	0.000	0.000	0.000
TRINITY_DN363975_c0_g1	0.000	0.000	0.000	0.000	0.000	0.000	0.000	0.000	0.000	0.000
TRINITY_DN363976_c0_g1	0.000	0.000	0.000	0.000	0.000	0.000	0.000	0.000	0.000	0.000
TRINITY_DN363978_c0_g1	0.000	0.611	0.000	0.216	0.000	0.000	0.000	0.000	0.000	0.000
TRINITY_DN363979_c0_g1	0.000	0.000	0.000	0.165	0.000	0.000	0.000	1.242	0.000	0.000
TRINITY_DN36397_c0_g1	0.000	0.000	0.000	1.040	0.089	0.000	0.000	0.000	0.000	6.477
TRINITY_DN36397_c0_g2	0.000	1.955	0.854	1.614	0.431	0.000	1.139	0.864	0.278	0.000
TRINITY_DN36397_c3_g1	0.000	0.000	0.000	0.000	0.517	0.000	0.000	0.000	0.000	0.000
TRINITY_DN36397_c6_g1	0.000	1.122	0.000	0.000	0.000	0.000	0.000	0.000	0.000	0.000
TRINITY_DN36397_c7_g1	0.000	0.000	0.000	0.000	0.000	0.000	0.000	0.000	0.000	0.000
TRINITY_DN363980_c0_g1	0.000	0.000	0.000	1.275	1.339	0.000	0.000	0.000	0.000	0.000
TRINITY_DN363981_c0_g1	0.000	0.000	0.000	0.000	0.000	0.000	0.000	0.000	0.000	0.000
TRINITY_DN363988_c0_g1	0.000	0.000	0.000	0.000	0.000	0.000	0.000	0.000	0.000	0.000
TRINITY_DN363989_c0_g1	0.000	0.000	0.000	0.000	0.000	0.000	0.000	0.000	0.102	0.000
TRINITY_DN36398_c0_g2	0.000	0.000	0.000	0.080	0.083	0.445	0.000	0.000	0.000	0.000
TRINITY_DN36398_c0_g3	0.000	0.000	0.000	0.000	0.000	3.531	0.000	2.359	0.522	0.000
TRINITY_DN36398_c0_g4	0.000	1.077	0.706	0.753	0.000	0.000	3.723	0.000	0.826	0.000
TRINITY_DN36398_c10_g1	0.000	1.849	0.604	0.657	0.000	0.000	0.000	0.000	0.396	0.000
TRINITY_DN36398_c11_g1	0.000	0.000	0.000	0.000	0.000	0.000	0.000	0.000	0.000	0.000
TRINITY_DN36398_c1_g2	4.833	4.029	5.247	3.638	4.061	4.603	5.447	3.794	6.865	4.508
TRINITY_DN36398_c3_g1	0.000	0.000	0.000	0.000	0.000	0.000	0.000	0.000	0.000	0.000
TRINITY_DN36398_c6_g1	0.000	0.000	0.000	0.000	0.000	0.000	0.000	0.000	0.000	0.000
TRINITY_DN36398_c7_g1	0.000	0.000	0.000	0.000	0.000	0.000	0.000	0.000	0.000	0.000
TRINITY_DN36398_c8_g1	0.000	0.000	0.000	0.000	0.000	0.000	0.000	0.000	0.000	0.000
TRINITY_DN36398_c9_g1	0.000	0.000	0.000	0.000	0.000	0.000	0.000	0.000	0.000	0.000
TRINITY_DN363990_c0_g1	0.000	0.000	0.000	0.527	0.000	0.000	0.000	0.000	0.322	0.000
TRINITY_DN363992_c0_g1	0.000	0.000	0.000	0.000	0.000	0.000	0.000	0.000	0.000	0.000
TRINITY_DN363993_c0_g1	0.000	0.438	1.018	0.283	0.590	0.000	0.000	0.000	0.358	0.000
TRINITY_DN363993_c1_g1	0.000	2.561	0.000	1.091	0.556	3.066	0.000	0.000	0.000	0.000
TRINITY_DN363995_c0_g1	0.000	0.000	0.000	0.000	0.000	0.000	0.000	0.000	0.000	0.000
TRINITY_DN363996_c0_g1	0.000	0.000	0.000	0.000	0.000	0.000	0.000	0.000	0.000	0.000
TRINITY_DN363997_c0_g1	0.000	0.000	0.000	0.938	1.598	0.000	0.000	0.000	0.000	0.000
TRINITY_DN363998_c0_g1	0.000	0.000	0.000	0.000	0.000	0.000	0.000	0.000	0.000	0.000
TRINITY_DN36399_c0_g2	0.000	0.000	0.000	0.000	0.000	0.000	0.000	0.000	0.000	0.000
TRINITY_DN36399_c0_g4	0.000	0.000	0.407	0.220	0.225	0.000	0.000	0.000	0.397	0.000
TRINITY_DN36399_c1_g1	0.000	0.000	0.000	0.000	0.000	0.000	0.000	0.000	0.000	0.000
TRINITY_DN36399_c1_g2	0.000	0.000	0.000	0.180	0.000	0.000	0.000	0.000	0.000	0.000
TRINITY_DN36399_c2_g1	0.000	0.000	2.912	0.000	0.000	0.000	0.000	0.000	0.000	0.000
TRINITY_DN36399_c3_g1	0.000	0.000	0.270	0.295	0.000	0.000	0.000	0.000	0.089	0.000
TRINITY_DN36399_c4_g1	0.000	0.000	0.000	0.171	0.000	0.000	0.000	0.000	0.000	0.000
TRINITY_DN36399_c5_g1	0.000	0.000	0.000	0.000	0.000	0.000	0.000	0.000	0.000	0.000
TRINITY_DN36399_c6_g1	0.000	0.000	0.000	0.000	0.000	0.000	0.000	0.000	0.000	0.000
TRINITY_DN3639_c0_g1	0.000	1.750	2.639	1.268	1.789	2.893	0.661	1.975	1.740	3.923
TRINITY_DN3639_c0_g2	3.632	0.210	0.000	1.092	1.533	0.218	0.000	0.303	0.740	0.000
TRINITY_DN3639_c0_g3	0.000	0.000	0.000	0.000	0.000	0.000	0.000	0.000	0.000	0.000
TRINITY_DN3639_c1_g1	0.000	0.000	1.490	0.324	0.000	2.727	0.000	0.000	0.000	0.000
TRINITY_DN3639_c1_g2	0.000	0.645	0.000	0.000	0.000	0.000	0.000	0.000	0.000	0.000
TRINITY_DN3639_c4_g1	0.000	0.000	0.000	0.000	0.000	0.000	0.000	0.000	0.000	0.000
TRINITY_DN363_c0_g1	0.000	7.141	29.199	16.020	4.842	27.259	21.784	13.634	11.379	8.596
TRINITY_DN363_c0_g2	0.000	0.000	0.000	0.000	0.000	0.000	0.000	0.000	0.000	0.000
TRINITY_DN363_c0_g3	0.000	2.765	3.514	3.685	1.507	0.000	3.641	2.387	3.645	3.759
TRINITY_DN363_c10_g1	0.000	0.000	0.000	0.000	0.000	0.000	0.000	0.000	0.299	0.000
TRINITY_DN363_c11_g1	0.000	0.000	0.000	0.000	0.000	0.000	0.000	0.000	0.000	0.000
TRINITY_DN363_c13_g1	0.000	0.000	0.000	0.000	0.000	0.000	0.000	0.000	0.000	0.000
TRINITY_DN363_c17_g1	0.000	0.849	0.375	0.000	0.579	0.000	0.886	0.000	0.000	0.454
TRINITY_DN363_c1_g1	0.000	0.000	0.000	3.082	2.648	0.000	0.000	0.000	0.670	0.000
TRINITY_DN363_c1_g2	0.000	0.000	0.000	0.000	0.000	0.000	0.000	0.918	0.000	0.000
TRINITY_DN363_c2_g1	0.000	2.115	0.000	0.000	0.000	0.000	0.000	0.000	0.488	0.000
TRINITY_DN363_c3_g1	0.000	0.668	1.314	0.236	0.242	1.340	0.000	0.000	0.285	2.403
TRINITY_DN363_c3_g2	1.632	0.663	0.000	0.000	0.189	0.000	0.000	1.145	0.000	1.397
TRINITY_DN363_c4_g1	0.000	0.000	0.000	0.000	0.872	0.000	0.000	0.000	0.000	0.000
TRINITY_DN363_c5_g1	21.647	16.922	21.507	19.942	20.012	19.569	26.866	14.579	20.199	17.790
TRINITY_DN363_c6_g1	20.320	34.588	31.434	28.050	39.553	37.148	49.191	37.107	51.809	34.022
TRINITY_DN363_c7_g1	0.000	4.057	6.267	2.938	3.529	6.344	2.831	4.223	2.359	5.294
TRINITY_DN363_c9_g1	2.894	4.952	3.928	3.007	3.287	5.601	3.228	6.592	3.390	2.700
TRINITY_DN363_c9_g2	0.000	0.000	5.629	0.000	0.852	0.000	0.000	0.000	1.977	0.000
TRINITY_DN364000_c0_g1	0.000	0.000	0.000	0.000	0.000	0.000	0.000	0.000	0.000	0.000
TRINITY_DN364002_c0_g1	0.000	0.000	0.000	0.310	0.318	0.000	0.000	0.000	0.375	0.000
TRINITY_DN364003_c0_g1	0.000	0.000	0.000	0.000	0.000	0.000	0.000	0.000	0.000	0.000
TRINITY_DN364004_c1_g1	0.000	1.152	0.000	0.000	0.000	0.000	0.000	0.000	0.000	0.000
TRINITY_DN364007_c0_g1	0.000	0.000	0.000	0.000	0.000	0.000	0.000	0.000	0.000	0.000
TRINITY_DN36400_c0_g1	0.000	0.000	0.000	0.000	0.000	0.000	0.000	0.000	0.000	0.000
TRINITY_DN36400_c1_g1	3.073	2.316	2.506	1.247	1.587	0.836	0.000	0.000	0.641	0.000
TRINITY_DN364012_c0_g1	0.000	0.000	0.000	0.000	0.510	0.000	0.000	0.000	0.000	0.000
TRINITY_DN364012_c1_g1	0.000	0.000	0.000	0.000	0.000	0.000	0.000	0.000	0.322	0.000
TRINITY_DN364014_c0_g1	0.000	0.000	0.000	0.000	0.280	0.000	0.000	0.000	0.000	0.000
TRINITY_DN364015_c0_g1	0.000	0.000	0.000	0.000	0.000	0.000	0.000	0.000	0.000	0.000
TRINITY_DN364017_c1_g1	0.000	0.000	0.000	0.000	0.000	2.588	0.000	0.000	0.000	0.000
TRINITY_DN364019_c0_g1	0.000	1.175	0.769	0.531	0.585	0.000	0.000	0.000	0.000	0.000
TRINITY_DN36401_c0_g1	0.000	0.000	0.000	0.000	0.393	0.000	0.000	0.000	0.000	0.000
TRINITY_DN36401_c2_g1	111.260	20.510	1.347	509.015	2.975	3.103	12.415	6.785	3.268	47.789
TRINITY_DN36401_c3_g1	0.000	0.000	0.000	0.000	0.430	0.000	0.000	0.000	0.503	0.000
TRINITY_DN36401_c4_g1	0.000	0.000	0.000	0.000	0.754	0.000	0.000	0.000	0.000	0.000
TRINITY_DN364021_c0_g1	0.000	0.000	3.479	0.000	0.000	0.000	0.000	0.000	1.145	0.000
TRINITY_DN364021_c0_g2	0.000	0.000	0.000	0.533	0.000	0.000	0.000	0.000	0.000	0.000
TRINITY_DN364021_c1_g1	0.000	0.000	0.000	0.000	0.000	0.000	0.000	0.000	0.000	0.000
TRINITY_DN364021_c2_g1	0.000	0.000	0.000	0.000	0.000	0.000	0.000	0.000	0.000	0.000
TRINITY_DN364021_c5_g1	0.000	0.000	0.000	0.431	0.000	0.000	0.000	0.000	0.531	0.000
TRINITY_DN364022_c0_g1	0.000	0.000	0.000	0.000	0.000	0.000	0.000	0.000	0.000	0.000
TRINITY_DN364026_c0_g1	0.000	0.000	0.000	0.000	0.000	0.000	0.000	0.000	0.305	0.000
TRINITY_DN364027_c0_g1	0.000	0.000	0.000	0.000	0.701	0.000	0.000	0.000	0.000	0.000
TRINITY_DN364029_c0_g1	0.000	0.000	0.000	0.000	0.000	0.000	3.361	0.000	0.000	0.000
TRINITY_DN36402_c0_g1	0.000	0.301	0.098	0.054	0.110	0.592	0.000	0.000	0.285	0.556
TRINITY_DN36402_c0_g2	0.000	0.000	0.000	0.000	0.000	0.000	0.000	0.000	0.296	4.944
TRINITY_DN36402_c10_g1	0.000	0.000	0.000	0.000	0.000	0.000	0.000	0.000	0.000	0.000
TRINITY_DN36402_c1_g1	0.000	0.000	0.000	0.431	0.897	0.000	0.000	0.000	0.000	0.000
TRINITY_DN36402_c1_g2	0.000	0.000	1.683	0.000	0.000	0.000	0.000	0.000	0.000	0.000
TRINITY_DN36402_c1_g3	0.000	0.000	0.000	0.137	0.000	0.000	0.000	0.000	0.094	0.000
TRINITY_DN36402_c2_g1	0.000	0.000	0.000	0.000	0.972	0.000	0.000	0.000	1.553	0.000
TRINITY_DN36402_c2_g2	0.000	0.000	0.000	0.585	1.592	1.667	0.000	2.199	1.867	0.000
TRINITY_DN36402_c4_g1	0.000	0.000	0.000	0.000	0.000	1.562	0.000	0.000	1.509	0.000
TRINITY_DN36402_c5_g1	0.000	0.000	0.000	0.000	0.000	0.000	0.000	0.000	0.000	0.000
TRINITY_DN36402_c9_g1	0.000	0.000	0.000	0.000	0.000	0.000	0.000	0.000	0.000	0.000
TRINITY_DN364030_c0_g1	0.000	0.000	0.000	0.510	0.000	0.000	0.000	0.000	0.000	0.000
TRINITY_DN364031_c0_g1	0.000	0.000	0.000	0.513	0.000	1.483	0.000	0.000	0.270	0.000
TRINITY_DN364031_c2_g1	0.000	0.000	0.000	0.000	0.000	0.000	0.000	0.000	0.000	0.000
TRINITY_DN364032_c0_g1	0.000	0.000	0.000	0.000	0.936	0.000	0.000	0.000	0.000	0.000
TRINITY_DN364034_c0_g1	0.000	0.000	0.000	0.000	1.450	0.000	0.000	0.000	0.000	0.000
TRINITY_DN364034_c1_g1	0.000	0.000	0.000	0.000	0.609	0.000	0.000	0.000	0.000	0.000
TRINITY_DN364035_c0_g1	0.000	0.000	0.000	0.000	0.000	0.000	0.000	0.000	0.000	0.000
TRINITY_DN364037_c0_g1	0.000	0.000	0.000	0.828	0.000	0.000	0.000	0.000	0.000	0.000
TRINITY_DN364038_c0_g1	0.000	0.000	0.000	0.000	0.000	0.000	0.000	0.000	0.437	0.000
TRINITY_DN364039_c0_g1	0.000	0.000	0.000	0.411	0.000	0.000	0.000	0.000	0.000	0.000
TRINITY_DN36403_c0_g1	0.000	4.302	6.971	2.244	6.288	6.445	11.016	0.000	0.458	0.000
TRINITY_DN36403_c1_g1	0.000	1.330	0.000	0.000	0.000	0.000	0.000	0.000	0.855	0.000
TRINITY_DN364041_c0_g1	0.000	0.000	0.000	0.111	0.000	0.000	0.000	0.000	0.134	0.000
TRINITY_DN364041_c1_g1	0.000	0.000	0.000	0.000	0.000	0.000	0.000	0.000	0.000	0.000
TRINITY_DN364044_c0_g1	0.000	0.000	0.000	0.662	0.000	0.000	0.000	0.000	0.930	0.000
TRINITY_DN364048_c0_g1	0.000	0.140	0.774	0.135	0.116	0.744	0.000	0.194	0.292	0.000
TRINITY_DN364048_c1_g1	0.000	0.000	0.000	0.000	0.000	0.000	0.000	0.000	0.000	0.000
TRINITY_DN364048_c2_g1	0.000	0.000	1.833	0.000	0.000	0.000	0.000	0.000	0.299	0.000
TRINITY_DN36404_c0_g1	0.000	0.000	0.000	0.000	0.350	0.000	0.000	0.000	0.311	0.000
TRINITY_DN36404_c0_g2	0.000	0.000	0.396	0.206	0.414	0.000	0.000	0.000	0.000	0.748
TRINITY_DN36404_c0_g3	0.000	0.245	2.540	0.199	0.179	0.000	0.000	0.000	0.266	0.000
TRINITY_DN36404_c0_g4	0.000	0.000	0.000	0.000	0.000	0.000	0.000	0.000	0.000	0.000
TRINITY_DN36404_c0_g5	0.000	0.000	0.000	0.000	0.000	0.000	0.000	0.000	0.000	0.000
TRINITY_DN36404_c1_g1	0.000	0.000	0.000	0.000	0.217	0.589	0.000	0.000	0.064	0.000
TRINITY_DN36404_c2_g1	0.000	0.728	1.104	0.086	0.177	0.479	0.000	0.000	0.368	0.888
TRINITY_DN36404_c3_g1	0.000	0.000	0.000	0.000	0.000	0.000	0.000	0.000	0.952	0.000
TRINITY_DN36404_c4_g1	0.000	0.000	0.000	0.000	0.000	0.000	0.000	0.000	0.122	0.000
TRINITY_DN36404_c5_g1	0.000	0.000	0.000	0.000	0.000	0.000	0.000	0.000	0.417	0.000
TRINITY_DN364050_c0_g1	0.000	1.336	0.000	0.000	0.000	0.000	0.000	0.000	0.285	0.000
TRINITY_DN364051_c0_g1	0.000	0.000	0.000	0.000	0.000	0.000	0.000	0.000	0.000	0.000
TRINITY_DN364053_c0_g1	0.000	0.000	0.000	0.000	0.000	0.000	0.000	0.000	0.000	0.000
TRINITY_DN364055_c0_g1	0.000	0.000	0.000	0.000	0.000	0.000	0.000	0.000	0.000	0.000
TRINITY_DN364056_c0_g1	0.000	0.000	0.000	0.000	0.000	0.000	0.000	0.000	0.000	0.000
TRINITY_DN364059_c0_g1	0.000	1.682	1.089	1.173	0.000	0.000	0.000	0.000	0.358	0.000
TRINITY_DN36405_c0_g1	0.000	3.162	0.844	2.372	0.272	6.490	0.000	2.582	2.677	0.000
TRINITY_DN36405_c1_g2	0.000	0.000	0.000	0.000	0.000	0.000	0.000	0.000	0.000	0.000
TRINITY_DN36405_c1_g3	0.000	0.000	0.000	0.754	0.793	0.000	0.000	0.000	0.000	0.000
TRINITY_DN36405_c1_g4	0.000	0.000	0.000	0.000	0.000	0.000	0.000	0.000	0.000	0.000
TRINITY_DN36405_c2_g1	0.000	0.000	0.000	0.000	0.852	0.000	0.000	0.000	0.494	0.000
TRINITY_DN364061_c0_g1	0.000	1.122	0.000	0.000	0.000	0.000	0.000	0.000	0.000	0.000
TRINITY_DN364061_c0_g2	0.000	0.000	0.900	0.000	0.000	0.000	0.000	0.000	0.000	0.000
TRINITY_DN364062_c0_g1	0.000	0.000	0.000	0.000	0.000	0.000	0.000	0.000	0.000	0.000
TRINITY_DN364064_c0_g1	0.000	0.000	0.000	0.000	0.000	0.000	0.000	0.000	0.000	0.000
TRINITY_DN364065_c0_g1	0.000	0.000	0.000	0.000	0.000	0.000	0.000	0.000	0.000	0.000
TRINITY_DN364067_c0_g1	0.000	0.000	0.000	0.000	0.000	0.000	0.000	0.000	0.000	0.000
TRINITY_DN364067_c1_g1	0.000	0.000	0.000	0.000	0.000	0.000	0.000	0.000	0.000	0.000
TRINITY_DN364068_c0_g1	0.000	0.000	0.000	0.000	0.945	0.000	0.000	0.000	0.552	0.000
TRINITY_DN364069_c0_g1	0.000	0.000	0.000	0.000	1.961	0.000	0.000	0.000	0.000	0.000
TRINITY_DN36406_c0_g1	0.000	0.000	2.456	1.086	0.000	0.000	3.243	0.000	0.405	6.759
TRINITY_DN36406_c0_g2	0.000	0.000	0.000	0.000	0.950	0.000	0.000	0.000	0.000	0.000
TRINITY_DN36406_c1_g1	0.000	0.000	0.000	0.000	0.000	0.000	0.000	0.000	0.000	0.000
TRINITY_DN364070_c0_g1	0.000	0.000	1.668	0.000	0.000	0.000	0.000	0.000	0.552	0.000
TRINITY_DN364071_c0_g1	0.000	0.000	0.000	0.000	0.000	0.000	0.000	0.000	0.458	0.000
TRINITY_DN364074_c1_g1	0.000	0.000	0.000	0.460	0.000	0.000	0.000	0.000	0.000	4.735
TRINITY_DN364076_c1_g1	0.000	0.000	0.000	0.000	0.000	3.210	0.000	0.000	0.000	0.000
TRINITY_DN364079_c0_g1	0.000	0.000	3.689	0.000	0.000	0.000	0.000	0.000	0.000	0.000
TRINITY_DN36407_c0_g2	0.000	0.000	0.000	0.000	0.000	0.000	0.000	0.000	0.000	0.000
TRINITY_DN36407_c0_g3	0.000	0.000	0.000	0.000	0.000	0.000	0.000	0.000	0.000	0.000
TRINITY_DN364081_c0_g1	0.000	0.000	0.000	0.000	0.000	0.000	0.000	0.000	0.000	0.000
TRINITY_DN364081_c0_g2	0.000	0.000	0.000	0.000	0.000	0.000	0.000	0.000	0.000	0.000
TRINITY_DN364085_c0_g1	0.000	0.000	0.000	0.000	0.000	0.000	0.000	0.000	0.000	0.000
TRINITY_DN364089_c0_g1	0.000	0.000	0.000	0.287	0.880	2.450	0.000	1.077	0.173	0.000
TRINITY_DN36408_c0_g1	0.000	1.227	0.000	0.789	0.561	0.000	0.000	1.337	0.898	0.000
TRINITY_DN36408_c1_g1	0.000	0.000	0.000	0.000	0.000	0.000	0.000	0.000	0.577	0.000
TRINITY_DN36408_c2_g1	0.000	0.000	0.000	0.670	1.262	0.000	0.000	0.000	3.037	5.505
TRINITY_DN36408_c2_g4	0.000	0.000	0.000	0.000	0.000	0.000	0.000	0.000	0.000	0.000
TRINITY_DN36408_c5_g1	0.000	3.231	1.048	0.000	0.000	0.000	0.000	0.000	0.000	0.000
TRINITY_DN36408_c6_g1	0.000	0.000	0.000	0.000	0.000	0.000	0.000	0.000	0.000	0.000
TRINITY_DN36408_c7_g1	0.000	0.000	0.999	0.000	0.000	0.000	0.000	0.000	0.326	0.000
TRINITY_DN36408_c9_g1	0.000	0.000	0.000	0.000	0.000	0.000	0.000	0.000	0.000	0.000
TRINITY_DN364092_c0_g1	0.000	0.000	0.000	0.000	0.000	0.000	0.000	0.000	0.000	0.000
TRINITY_DN364092_c0_g2	0.000	0.000	0.000	0.000	0.000	0.000	0.000	0.000	0.767	0.000
TRINITY_DN364092_c1_g1	0.000	0.000	0.000	0.000	0.000	0.000	0.000	0.000	0.000	0.000
TRINITY_DN364094_c0_g1	0.000	0.000	0.000	0.000	0.000	0.000	0.000	0.000	0.946	0.000
TRINITY_DN364096_c0_g1	5.932	0.000	4.048	1.089	3.341	5.418	2.685	2.043	3.605	5.560
TRINITY_DN364097_c0_g1	0.000	0.000	0.000	0.000	0.000	0.000	0.000	0.000	0.000	0.000
TRINITY_DN364098_c0_g1	0.000	0.000	0.000	0.000	0.000	0.000	0.000	0.000	0.471	0.000
TRINITY_DN36409_c0_g1	0.000	0.000	0.000	0.000	0.433	0.000	0.000	0.000	0.000	0.000
TRINITY_DN36409_c0_g2	0.000	0.000	0.000	0.000	0.000	0.000	0.000	0.000	0.000	0.000
TRINITY_DN3640_c0_g1	35.729	34.960	51.292	35.114	44.383	48.507	27.741	32.542	36.042	15.311
TRINITY_DN3640_c1_g1	4.070	2.522	5.357	7.254	7.415	9.461	5.918	6.752	7.403	2.647
TRINITY_DN3640_c42_g1	0.000	0.000	0.000	0.000	0.000	0.000	0.000	0.000	0.000	5.505
TRINITY_DN364100_c1_g1	0.000	0.000	0.000	0.000	0.000	0.000	0.000	0.000	0.000	0.000
TRINITY_DN364101_c0_g1	0.000	0.000	0.000	0.000	0.000	0.000	0.000	0.000	0.000	0.000
TRINITY_DN364104_c0_g1	0.000	0.000	0.000	0.000	0.000	0.000	0.000	0.000	0.611	0.000
TRINITY_DN364104_c1_g1	0.000	0.000	0.000	0.000	0.000	0.927	0.000	0.000	0.000	0.000
TRINITY_DN364107_c0_g1	0.000	0.329	0.000	0.000	0.000	0.160	0.000	0.000	0.061	0.000
TRINITY_DN364109_c0_g1	0.000	0.000	0.573	0.214	0.636	0.437	0.000	0.000	0.282	0.000
TRINITY_DN364109_c1_g1	0.000	0.000	0.000	1.520	0.000	0.000	0.000	0.000	0.000	0.000
TRINITY_DN36410_c0_g1	0.000	0.000	0.000	1.575	0.681	0.000	4.557	0.000	0.000	0.000
TRINITY_DN36410_c0_g2	0.000	0.000	0.000	0.000	0.000	0.000	0.000	0.000	0.000	0.000
TRINITY_DN36410_c1_g1	0.000	0.000	1.709	0.774	0.000	4.551	0.000	0.000	0.473	0.000
TRINITY_DN36410_c4_g1	0.000	0.000	0.000	0.000	0.000	0.000	0.000	0.000	0.000	0.000
TRINITY_DN36410_c5_g1	0.000	0.000	0.000	0.182	0.936	2.564	0.000	0.000	0.000	0.000
TRINITY_DN36410_c6_g1	0.000	0.000	0.000	0.000	0.000	0.000	0.000	0.000	0.000	0.000
TRINITY_DN364111_c0_g1	0.000	1.190	0.000	0.000	0.000	0.000	0.000	0.791	0.349	2.140
TRINITY_DN364112_c0_g1	0.000	0.000	0.000	0.905	0.000	0.000	0.000	0.000	0.000	0.000
TRINITY_DN364113_c0_g1	0.000	0.000	0.000	0.000	1.003	0.000	0.000	0.000	0.000	0.000
TRINITY_DN364115_c0_g1	0.000	0.626	0.819	0.000	1.356	0.000	0.000	0.000	0.000	0.000
TRINITY_DN364117_c0_g1	0.000	0.000	0.000	0.599	1.877	0.000	0.000	0.000	0.000	0.000
TRINITY_DN364118_c0_g1	0.000	0.000	0.000	0.000	0.000	0.000	0.000	0.000	0.000	0.000
TRINITY_DN364118_c1_g1	0.000	0.000	0.000	0.000	0.138	0.000	0.000	0.000	0.164	0.000
TRINITY_DN364119_c0_g1	0.000	0.000	0.000	0.000	0.000	0.000	2.304	0.000	0.000	0.000
TRINITY_DN36411_c0_g1	0.000	0.000	0.000	0.000	0.000	0.000	0.000	0.000	0.000	0.000
TRINITY_DN364124_c0_g1	0.000	0.000	0.000	0.000	0.859	0.000	0.000	0.000	0.998	0.000
TRINITY_DN364126_c0_g1	0.000	0.000	0.000	0.000	0.000	1.353	0.000	1.793	0.000	0.000
TRINITY_DN364128_c0_g1	0.000	3.828	0.000	0.000	0.000	0.000	0.000	0.000	0.562	0.000
TRINITY_DN36412_c0_g1	0.000	0.000	0.000	0.000	0.000	0.000	0.000	0.000	0.000	0.000
TRINITY_DN36412_c0_g2	0.000	0.158	0.102	0.366	0.203	0.464	0.139	0.221	0.207	0.000
TRINITY_DN36412_c11_g1	0.000	0.000	0.000	0.000	1.602	0.000	3.726	0.000	0.930	0.000
TRINITY_DN36412_c13_g1	0.000	0.000	1.002	0.000	0.000	0.509	0.000	0.000	0.000	1.838
TRINITY_DN36412_c2_g1	0.000	0.000	0.000	0.000	0.000	0.000	0.000	0.000	0.000	0.000
TRINITY_DN36412_c2_g2	0.000	0.000	0.000	0.000	0.000	0.000	0.000	0.000	0.000	0.000
TRINITY_DN36412_c3_g1	0.000	0.000	0.000	0.000	0.000	0.000	0.000	0.000	0.000	0.000
TRINITY_DN36412_c5_g1	0.000	0.733	0.000	0.000	0.000	0.000	0.000	0.970	0.000	0.000
TRINITY_DN364130_c0_g1	0.000	0.000	4.944	0.000	0.696	0.000	0.000	0.000	0.408	0.000
TRINITY_DN364135_c0_g1	0.000	1.018	0.663	0.000	0.987	1.009	0.000	0.460	0.073	0.000
TRINITY_DN364135_c1_g1	0.000	0.000	0.000	0.000	0.000	0.000	0.000	0.000	0.000	0.000
TRINITY_DN364135_c2_g1	0.000	0.000	0.000	0.000	0.000	0.000	0.000	0.000	0.000	0.000
TRINITY_DN364137_c0_g1	0.000	0.000	1.543	0.000	0.000	0.000	0.000	0.000	0.508	0.000
TRINITY_DN364139_c0_g1	0.000	0.000	0.000	0.713	0.000	0.000	0.000	0.000	0.000	0.000
TRINITY_DN36413_c0_g1	0.000	0.000	0.844	0.301	0.432	0.558	0.991	1.923	0.346	1.362
TRINITY_DN36413_c0_g2	0.000	0.467	0.915	0.217	0.642	1.862	0.820	0.000	0.748	2.819
TRINITY_DN36413_c1_g1	0.000	0.000	0.000	0.000	0.000	0.000	0.000	0.000	0.000	0.000
TRINITY_DN36413_c2_g1	0.000	0.000	0.000	0.000	0.000	0.000	0.000	0.000	0.000	0.000
TRINITY_DN36413_c3_g1	0.000	0.000	0.000	0.000	0.213	0.000	0.000	0.000	0.245	0.000
TRINITY_DN36413_c4_g1	0.000	0.701	0.000	0.000	0.127	0.695	0.000	0.000	0.151	1.271
TRINITY_DN36413_c5_g1	0.000	0.000	0.000	0.000	0.000	0.000	0.000	0.000	1.114	0.000
TRINITY_DN364145_c0_g1	0.000	0.000	0.000	0.000	0.000	0.000	0.000	0.000	0.000	0.000
TRINITY_DN364148_c0_g1	0.000	0.000	1.923	0.699	0.721	0.000	0.000	0.000	0.396	0.000
TRINITY_DN364148_c0_g2	0.000	0.000	0.000	0.000	0.000	0.000	0.000	0.000	0.000	0.000
TRINITY_DN364148_c1_g1	0.000	0.949	0.000	0.000	0.000	0.000	0.000	0.000	0.202	0.000
TRINITY_DN364148_c2_g1	0.000	0.000	0.000	0.000	0.000	0.000	0.000	0.000	0.000	0.000
TRINITY_DN364149_c0_g1	0.000	0.000	0.000	0.000	0.296	0.000	0.000	0.000	0.000	0.000
TRINITY_DN36414_c0_g1	0.000	0.000	0.000	1.188	0.622	0.000	0.000	0.000	0.000	0.000
TRINITY_DN36414_c0_g2	0.000	0.000	0.000	0.000	0.000	0.000	0.000	0.000	0.000	0.000
TRINITY_DN36414_c1_g1	0.000	0.000	3.228	0.975	0.000	2.768	0.000	0.000	0.000	0.000
TRINITY_DN36414_c2_g1	0.000	0.000	0.000	0.000	0.000	0.000	0.000	0.000	0.485	0.000
TRINITY_DN364153_c0_g1	0.000	4.552	0.000	0.000	0.000	0.000	0.000	0.000	0.485	0.000
TRINITY_DN364157_c0_g1	0.000	0.000	1.192	1.282	2.014	0.000	0.000	0.000	0.000	0.000
TRINITY_DN364159_c0_g2	0.000	0.000	0.000	0.407	0.000	0.000	0.000	0.000	0.248	0.000
TRINITY_DN36415_c0_g1	0.000	0.000	0.000	0.000	0.000	0.000	0.000	0.000	0.000	0.000
TRINITY_DN36415_c1_g1	0.000	0.000	1.314	0.000	2.965	0.000	0.000	0.000	0.000	0.000
TRINITY_DN36415_c2_g1	0.000	0.000	0.000	0.000	1.450	0.000	0.000	2.663	0.000	0.000
TRINITY_DN364163_c0_g1	0.000	0.000	0.000	0.000	0.000	0.000	0.000	0.000	0.000	0.000
TRINITY_DN364163_c0_g2	0.000	0.000	0.000	0.607	0.000	0.000	0.000	0.000	0.000	0.000
TRINITY_DN364166_c0_g1	0.000	0.000	0.000	0.000	0.000	0.000	0.000	0.000	0.526	0.000
TRINITY_DN364168_c0_g1	0.000	0.000	0.000	1.548	0.000	0.000	0.000	0.000	0.000	0.000
TRINITY_DN364169_c0_g1	0.000	1.258	1.641	0.438	0.000	2.524	0.000	0.000	0.000	0.000
TRINITY_DN36416_c0_g2	0.000	0.000	0.000	0.000	0.000	0.000	0.000	0.000	0.657	0.000
TRINITY_DN36416_c0_g3	0.000	0.000	0.000	0.000	0.000	0.000	0.000	0.000	0.000	0.000
TRINITY_DN36416_c1_g1	0.000	0.000	0.000	0.000	0.000	0.991	0.000	0.000	0.000	0.000
TRINITY_DN36416_c1_g2	0.000	0.000	0.000	0.000	0.000	0.000	0.000	0.000	0.644	0.000
TRINITY_DN36416_c2_g1	0.000	0.000	1.192	0.000	0.671	0.000	0.000	0.000	0.000	0.000
TRINITY_DN36416_c3_g1	0.000	0.000	0.000	0.000	0.000	0.000	0.000	0.000	0.000	0.000
TRINITY_DN364170_c0_g1	0.000	0.000	0.260	0.000	0.145	1.187	0.000	0.000	0.000	0.000
TRINITY_DN364171_c1_g1	0.000	0.000	0.000	0.000	0.000	0.000	0.000	0.000	0.000	0.000
TRINITY_DN364175_c0_g2	0.000	0.000	0.000	0.345	0.000	0.000	0.000	0.000	0.000	0.000
TRINITY_DN36417_c0_g1	0.000	1.754	1.152	0.926	0.951	0.882	3.044	1.883	2.362	0.000
TRINITY_DN36417_c1_g1	0.000	0.000	0.000	0.000	0.000	0.000	0.000	0.000	0.000	0.000
TRINITY_DN36417_c1_g2	0.000	0.000	2.336	0.000	0.000	1.808	0.000	0.000	0.000	0.000
TRINITY_DN36417_c2_g1	0.000	0.000	0.000	0.000	0.000	0.000	0.000	0.000	0.584	0.000
TRINITY_DN36417_c4_g1	0.000	0.000	0.000	0.464	0.083	0.000	0.000	0.000	0.000	0.000
TRINITY_DN36417_c4_g2	0.000	0.000	0.000	0.000	0.000	0.000	0.000	0.000	0.000	0.000
TRINITY_DN364180_c0_g1	0.000	0.000	0.743	0.000	1.234	0.000	0.000	2.008	0.000	0.000
TRINITY_DN364181_c0_g1	0.000	0.000	0.000	0.000	0.000	0.000	0.000	0.000	0.000	0.000
TRINITY_DN364182_c0_g1	0.000	0.290	0.000	0.258	0.053	0.000	0.000	0.000	0.190	0.000
TRINITY_DN364183_c0_g1	0.000	0.000	0.000	0.879	0.000	0.000	0.000	0.000	0.000	0.000
TRINITY_DN364184_c1_g1	0.000	0.000	0.000	0.000	0.000	0.000	0.000	0.000	0.000	0.000
TRINITY_DN364186_c0_g1	0.000	0.000	0.000	0.000	0.000	0.000	0.000	0.000	0.000	0.000
TRINITY_DN36418_c0_g1	2.534	2.432	3.843	2.779	10.307	4.091	2.197	2.105	1.137	0.387
TRINITY_DN36418_c2_g1	0.000	0.000	0.000	0.000	0.000	0.000	0.000	0.000	0.000	0.000
TRINITY_DN364190_c0_g1	0.000	0.000	0.000	0.000	0.000	0.000	0.000	0.000	0.000	0.000
TRINITY_DN364193_c0_g2	0.000	0.000	0.000	1.102	0.000	0.000	0.000	0.000	0.000	0.000
TRINITY_DN364195_c0_g1	0.000	0.000	0.000	0.000	0.000	0.000	0.000	0.000	0.000	0.000
TRINITY_DN364197_c0_g1	0.000	0.000	0.000	0.000	0.000	0.000	0.000	0.000	0.000	0.000
TRINITY_DN364199_c0_g1	0.000	0.000	0.000	0.450	0.000	0.000	0.000	1.716	0.000	0.000
TRINITY_DN36419_c0_g1	0.000	0.000	0.000	0.000	0.498	0.000	2.358	2.988	0.000	0.000
TRINITY_DN36419_c0_g2	0.000	0.000	0.000	0.000	2.625	0.000	0.000	0.000	0.000	0.000
TRINITY_DN3641_c0_g1	6.149	7.553	7.808	5.043	7.987	5.060	6.595	7.931	8.539	10.308
TRINITY_DN3641_c2_g1	0.000	0.000	0.000	0.000	0.000	0.000	0.000	1.757	0.000	0.000
TRINITY_DN364201_c0_g1	0.000	0.000	2.019	0.000	0.000	0.000	0.000	0.000	0.000	0.000
TRINITY_DN364202_c0_g1	0.000	0.000	0.000	0.000	0.000	0.000	0.000	0.000	0.000	0.000
TRINITY_DN364204_c0_g1	0.000	0.000	0.000	0.000	0.000	0.000	0.000	0.928	0.000	0.000
TRINITY_DN364205_c0_g1	0.000	0.000	0.000	0.000	0.000	0.000	0.000	0.000	0.230	0.000
TRINITY_DN364207_c1_g1	0.000	0.000	0.000	0.000	0.000	0.000	0.000	0.000	0.000	0.000
TRINITY_DN364210_c0_g1	0.000	0.000	0.000	0.232	0.237	0.000	0.000	0.000	0.422	0.000
TRINITY_DN364211_c0_g1	0.000	0.000	0.000	0.000	0.000	0.000	0.000	0.000	0.552	0.000
TRINITY_DN364212_c0_g1	0.000	0.000	0.000	0.000	0.000	0.000	0.000	1.657	0.000	0.000
TRINITY_DN364212_c0_g2	0.000	0.000	0.000	0.000	0.000	0.000	0.000	0.000	0.000	0.000
TRINITY_DN364214_c0_g1	0.000	0.000	0.000	0.000	0.000	0.000	3.586	0.000	0.000	0.000
TRINITY_DN364216_c0_g1	0.000	0.000	0.000	0.000	0.000	0.000	0.000	0.000	0.000	0.000
TRINITY_DN364217_c0_g1	0.000	0.000	0.000	0.000	0.000	1.562	0.000	0.000	0.000	0.000
TRINITY_DN364219_c0_g1	0.000	0.000	0.000	0.000	0.000	0.000	0.000	0.000	0.000	0.000
TRINITY_DN36421_c0_g1	0.000	0.000	0.000	0.000	0.000	0.000	0.000	1.649	0.000	0.000
TRINITY_DN36421_c1_g1	0.000	0.000	0.000	0.000	0.990	0.000	0.000	0.000	0.000	0.000
TRINITY_DN36421_c2_g1	0.000	0.000	0.000	0.000	0.000	0.000	0.000	0.000	0.000	0.000
TRINITY_DN364221_c0_g1	0.000	0.000	0.000	0.000	0.262	0.000	0.000	0.000	0.000	0.000
TRINITY_DN364222_c0_g1	0.000	0.000	0.000	0.000	0.000	0.000	0.000	0.000	0.000	0.000
TRINITY_DN364223_c0_g1	0.000	0.000	0.000	0.000	0.000	0.000	0.000	0.000	0.113	0.000
TRINITY_DN364225_c0_g1	0.000	0.000	0.000	0.000	0.000	0.000	0.000	0.000	0.000	0.000
TRINITY_DN364226_c0_g1	0.000	0.000	0.429	0.117	0.120	0.000	0.000	0.000	0.426	0.000
TRINITY_DN364227_c0_g1	0.000	0.000	0.000	0.000	0.340	0.000	0.000	0.000	0.000	0.000
TRINITY_DN364228_c0_g1	0.000	0.000	0.000	0.275	0.273	0.000	0.000	0.000	0.000	0.000
TRINITY_DN364229_c0_g1	0.000	0.000	0.000	0.000	0.000	0.000	0.000	0.000	0.000	0.000
TRINITY_DN36422_c0_g2	0.000	1.229	0.000	0.000	1.538	0.000	0.000	0.000	0.523	0.000
TRINITY_DN36422_c0_g3	0.000	0.375	0.734	0.133	0.000	0.373	0.000	0.000	0.484	0.000
TRINITY_DN36422_c1_g1	0.000	0.000	0.000	0.000	0.245	0.384	1.047	0.000	0.255	0.000
TRINITY_DN36422_c2_g2	0.000	0.000	0.000	0.000	0.000	0.000	0.000	0.000	0.000	0.000
TRINITY_DN36422_c2_g3	0.000	0.000	0.000	0.677	0.000	0.000	0.000	0.000	0.000	0.000
TRINITY_DN364230_c0_g1	0.000	0.000	0.000	0.850	0.000	0.000	0.000	0.000	0.000	0.000
TRINITY_DN364233_c0_g1	0.000	0.000	0.000	0.000	0.114	0.305	0.000	0.000	0.113	0.000
TRINITY_DN364233_c1_g1	0.000	0.000	0.000	0.000	0.000	0.000	0.000	0.000	0.000	0.000
TRINITY_DN364236_c0_g1	0.000	0.000	3.398	0.000	0.000	0.000	0.000	0.000	1.686	0.000
TRINITY_DN364238_c0_g2	0.000	0.611	0.000	0.000	0.000	1.222	1.068	0.000	0.781	0.000
TRINITY_DN364239_c0_g1	0.000	0.000	0.000	0.000	0.000	0.000	0.953	0.000	0.233	0.000
TRINITY_DN364239_c1_g1	0.000	0.000	0.000	0.000	0.000	0.000	0.000	0.000	0.000	0.000
TRINITY_DN364239_c2_g1	0.000	0.000	1.732	1.860	0.000	0.000	0.000	0.000	0.000	0.000
TRINITY_DN364239_c4_g1	0.000	0.000	0.000	0.645	0.000	0.000	0.000	0.000	0.000	0.000
TRINITY_DN364239_c6_g1	0.000	0.000	0.685	0.000	0.000	0.000	0.000	0.000	0.000	0.000
TRINITY_DN36423_c0_g2	0.000	0.000	0.000	0.000	2.417	0.000	0.000	0.000	0.000	0.000
TRINITY_DN36423_c0_g3	0.000	0.000	0.000	0.000	0.000	0.000	0.000	0.000	1.033	0.000
TRINITY_DN36423_c0_g6	0.000	0.000	0.000	0.000	0.973	0.000	0.000	0.000	0.000	0.000
TRINITY_DN36423_c1_g1	0.000	0.000	0.000	1.954	2.719	3.001	0.000	0.000	0.000	0.000
TRINITY_DN36423_c3_g1	0.000	0.000	1.529	0.000	0.000	0.000	0.000	0.000	0.000	0.000
TRINITY_DN364240_c2_g1	0.000	0.000	0.000	0.204	0.279	1.525	0.000	0.000	0.000	0.000
TRINITY_DN364240_c4_g1	0.000	0.000	0.000	0.964	0.000	0.000	5.310	0.000	0.000	0.000
TRINITY_DN364240_c5_g1	0.000	0.000	0.000	0.000	0.000	0.000	0.000	0.000	0.000	0.000
TRINITY_DN364242_c0_g1	6.917	0.000	0.000	0.315	0.000	0.000	0.000	0.000	0.381	0.000
TRINITY_DN364243_c0_g1	0.000	0.000	0.000	0.000	0.000	0.000	0.000	0.000	0.000	0.000
TRINITY_DN364243_c1_g2	0.000	0.000	0.000	0.000	0.000	0.000	0.000	0.000	0.000	0.000
TRINITY_DN364243_c1_g3	0.000	0.000	0.000	0.000	0.000	0.000	0.000	0.000	0.000	0.000
TRINITY_DN364243_c2_g1	0.000	0.000	0.000	0.000	0.000	1.194	0.000	0.000	0.000	0.000
TRINITY_DN364243_c4_g1	0.000	0.000	0.000	0.293	1.173	0.000	0.000	1.077	0.692	0.000
TRINITY_DN364244_c0_g1	0.000	0.000	0.000	1.374	0.000	0.000	0.000	0.000	0.000	0.000
TRINITY_DN364244_c0_g2	0.000	0.666	0.000	0.000	0.241	0.000	0.000	0.883	0.142	0.000
TRINITY_DN364244_c0_g4	0.000	0.523	0.000	0.000	0.243	0.522	0.914	0.000	0.223	0.000
TRINITY_DN364244_c0_g5	0.000	0.000	0.000	0.980	0.501	0.000	0.000	0.000	0.885	0.000
TRINITY_DN364244_c2_g1	0.000	0.000	0.000	0.000	0.000	0.000	0.000	0.000	0.000	0.000
TRINITY_DN364244_c3_g1	0.000	0.000	0.000	0.000	0.000	0.000	0.000	0.000	0.000	0.000
TRINITY_DN364245_c0_g1	0.000	0.000	0.000	0.000	0.000	0.000	0.000	0.000	0.000	0.000
TRINITY_DN364245_c0_g2	0.000	1.186	0.000	0.000	0.858	0.593	0.000	0.000	0.000	0.000
TRINITY_DN364245_c1_g1	0.000	0.000	0.000	0.340	0.000	0.000	0.000	0.000	0.411	0.000
TRINITY_DN364246_c0_g2	0.000	0.000	0.000	0.000	2.694	2.460	0.000	0.563	0.174	0.000
TRINITY_DN364246_c0_g3	0.000	0.000	0.000	0.000	0.000	0.000	0.000	0.000	0.000	0.000
TRINITY_DN364246_c1_g1	0.000	0.000	0.000	0.000	0.000	0.000	0.000	0.000	0.000	0.000
TRINITY_DN364246_c2_g1	0.000	0.000	0.000	0.000	0.000	0.000	0.000	0.000	0.000	0.000
TRINITY_DN364247_c0_g1	0.000	0.000	0.000	0.895	0.000	0.000	0.000	0.000	1.103	0.000
TRINITY_DN364248_c0_g1	0.000	0.000	0.000	0.000	0.000	0.000	0.000	0.000	0.469	0.000
TRINITY_DN364249_c0_g1	0.000	0.000	0.448	1.431	0.997	0.000	0.000	0.000	0.000	0.000
TRINITY_DN364249_c2_g1	0.000	0.000	0.000	0.000	0.000	0.000	0.000	0.000	0.000	0.000
TRINITY_DN36424_c2_g1	0.000	0.955	0.000	0.237	0.481	0.000	0.000	0.000	0.000	0.000
TRINITY_DN36424_c2_g2	0.000	0.000	1.192	1.544	2.763	0.471	2.189	2.053	2.310	5.035
TRINITY_DN36424_c3_g1	3.375	0.215	0.697	0.688	0.392	0.847	1.510	0.000	0.745	0.000
TRINITY_DN36424_c4_g1	0.000	0.000	4.483	0.000	0.617	1.718	0.000	0.000	0.000	0.000
TRINITY_DN364250_c0_g1	0.000	0.000	0.000	0.000	0.000	0.000	0.000	0.000	0.000	0.000
TRINITY_DN364251_c0_g1	0.000	0.000	0.000	1.275	0.000	1.834	0.000	0.000	0.000	0.000
TRINITY_DN364252_c0_g1	0.000	0.000	0.000	0.276	0.213	0.191	0.341	0.268	0.084	0.000
TRINITY_DN364253_c0_g1	0.000	0.000	0.000	0.000	0.000	0.000	0.000	6.143	0.000	0.000
TRINITY_DN364255_c1_g1	0.000	0.000	0.000	0.000	0.000	0.000	0.000	0.000	0.490	0.000
TRINITY_DN364256_c1_g1	0.000	0.000	0.000	0.910	1.900	0.000	0.000	0.000	0.835	0.000
TRINITY_DN364256_c3_g1	0.000	0.000	0.000	0.000	0.000	0.000	0.000	0.000	0.000	0.000
TRINITY_DN364257_c0_g1	0.000	0.000	1.526	0.000	0.000	0.466	0.820	0.626	0.489	0.000
TRINITY_DN364257_c0_g2	0.000	0.000	0.382	0.104	0.427	0.580	0.000	0.000	0.633	0.000
TRINITY_DN364257_c0_g3	0.000	0.000	0.237	0.258	0.000	0.000	0.000	0.983	0.156	0.000
TRINITY_DN364258_c1_g1	0.000	1.024	0.000	0.000	0.371	0.000	0.000	0.000	0.000	0.000
TRINITY_DN36425_c0_g1	0.000	0.000	0.000	0.000	0.000	1.000	0.000	0.000	0.000	0.000
TRINITY_DN36425_c0_g2	0.000	0.000	0.573	0.000	0.961	0.000	2.912	0.000	0.355	0.000
TRINITY_DN364260_c0_g1	0.000	2.034	5.256	1.456	0.000	2.032	0.000	0.000	0.000	0.000
TRINITY_DN364260_c2_g1	0.000	0.000	0.000	0.000	0.000	0.000	0.000	0.000	0.000	0.000
TRINITY_DN364261_c0_g1	0.000	0.000	0.000	0.000	0.000	0.000	0.000	0.000	0.000	0.000
TRINITY_DN364262_c0_g1	0.000	0.000	0.000	0.000	0.000	0.000	0.000	0.000	0.000	0.000
TRINITY_DN364262_c1_g1	0.000	0.639	0.000	0.000	0.000	0.000	0.000	0.000	0.000	0.000
TRINITY_DN364262_c2_g1	0.000	0.000	0.000	0.000	0.114	0.000	0.000	0.495	0.000	0.000
TRINITY_DN364262_c2_g2	0.000	0.000	0.000	0.000	0.000	0.000	0.000	0.000	0.000	0.000
TRINITY_DN364262_c3_g1	0.000	0.000	0.000	0.000	0.410	1.829	0.000	0.000	0.421	0.000
TRINITY_DN364262_c4_g1	0.000	0.000	0.000	0.000	0.000	0.000	0.000	0.000	0.000	0.000
TRINITY_DN364262_c5_g1	0.000	0.000	0.000	0.000	0.000	0.000	0.000	0.000	0.355	0.000
TRINITY_DN364264_c0_g1	0.000	0.000	0.183	0.201	0.000	0.000	0.000	0.000	0.183	0.000
TRINITY_DN364269_c0_g1	0.000	1.560	0.579	1.191	3.255	0.220	1.568	1.226	1.982	0.000
TRINITY_DN36426_c0_g1	6.308	18.317	19.593	17.836	17.997	17.568	19.962	17.707	24.292	16.001
TRINITY_DN36426_c0_g2	4.458	0.000	0.000	0.418	0.000	0.000	0.000	0.000	0.000	0.000
TRINITY_DN36426_c0_g3	0.000	3.911	0.427	0.922	0.471	0.000	0.000	1.728	1.943	0.000
TRINITY_DN36426_c10_g1	0.000	0.000	0.000	1.791	0.000	0.000	0.000	0.000	0.000	0.000
TRINITY_DN36426_c1_g3	0.000	0.000	0.000	0.000	2.751	3.033	0.000	0.000	0.645	0.000
TRINITY_DN36426_c1_g4	0.000	1.883	0.000	0.444	0.680	0.000	0.000	0.000	0.134	0.000
TRINITY_DN36426_c2_g1	0.000	0.000	0.000	0.000	0.000	0.000	0.000	0.000	0.000	0.000
TRINITY_DN36426_c3_g1	0.000	0.000	0.000	0.000	0.000	0.000	0.000	0.000	0.613	0.000
TRINITY_DN36426_c5_g1	0.000	0.000	0.783	1.288	0.433	0.000	2.063	1.583	0.265	0.000
TRINITY_DN36426_c6_g1	0.000	0.000	2.519	0.896	1.400	0.000	2.215	0.000	0.000	0.000
TRINITY_DN36426_c7_g1	0.000	0.000	0.000	0.000	0.000	0.000	0.000	0.000	0.000	0.000
TRINITY_DN364272_c0_g1	0.000	0.000	0.000	0.189	0.324	0.000	0.311	0.000	0.000	0.000
TRINITY_DN364273_c0_g1	3.438	1.783	4.073	1.267	0.161	1.776	3.130	1.794	1.242	4.823
TRINITY_DN364274_c0_g1	0.000	0.000	0.000	0.000	1.086	0.000	0.000	0.000	0.000	0.000
TRINITY_DN364274_c0_g2	0.000	0.000	0.000	0.000	0.000	0.000	0.000	0.000	0.000	0.000
TRINITY_DN364274_c1_g2	0.000	0.000	0.000	0.000	0.000	0.000	0.000	0.000	0.000	0.000
TRINITY_DN364275_c0_g1	0.000	0.000	0.000	1.214	1.261	0.000	0.000	0.000	0.000	0.000
TRINITY_DN364275_c1_g1	0.000	0.000	0.000	0.000	0.000	0.000	0.000	0.000	0.000	0.000
TRINITY_DN364275_c2_g1	0.000	0.000	0.948	0.507	0.530	0.000	0.000	0.000	0.310	0.000
TRINITY_DN364275_c3_g1	0.000	0.000	0.000	0.000	1.088	0.000	0.000	0.000	0.000	0.000
TRINITY_DN364275_c6_g1	0.000	0.000	0.000	0.000	0.000	0.000	0.000	0.000	0.000	0.000
TRINITY_DN364276_c0_g1	0.000	0.000	0.502	0.733	0.563	0.000	0.000	0.000	0.501	0.000
TRINITY_DN364276_c2_g1	0.000	0.000	0.456	0.738	0.503	0.000	1.214	0.000	0.000	0.000
TRINITY_DN364277_c0_g1	0.000	0.000	0.000	0.059	0.000	0.327	0.000	0.000	0.000	0.000
TRINITY_DN364279_c0_g1	0.000	0.000	0.000	0.000	0.000	0.000	0.000	0.000	0.000	0.000
TRINITY_DN36427_c0_g1	0.000	0.000	0.829	0.740	0.307	0.000	0.000	0.567	0.445	0.000
TRINITY_DN364280_c0_g2	0.000	0.000	0.000	0.000	0.000	0.000	0.000	0.000	0.000	0.000
TRINITY_DN364281_c0_g1	0.000	0.000	0.000	0.000	0.000	0.000	0.000	0.555	0.089	0.000
TRINITY_DN364282_c1_g1	0.000	0.000	0.000	0.000	0.517	0.000	0.000	0.000	0.606	0.000
TRINITY_DN364283_c0_g1	0.000	5.988	0.000	0.000	0.000	1.511	0.000	0.000	0.000	0.000
TRINITY_DN364283_c1_g1	0.000	0.000	0.000	0.000	0.000	0.000	0.000	0.000	0.000	0.000
TRINITY_DN364283_c1_g2	0.000	0.000	0.000	0.000	0.000	0.000	0.000	0.000	0.310	0.000
TRINITY_DN364283_c1_g3	0.000	0.000	0.000	0.000	0.379	0.000	0.000	0.000	0.371	0.000
TRINITY_DN364283_c1_g4	0.000	0.000	0.000	0.000	0.000	0.000	0.000	0.000	0.000	0.000
TRINITY_DN364283_c1_g5	0.000	0.000	0.000	0.000	2.804	1.542	2.652	0.000	0.000	0.000
TRINITY_DN364283_c1_g6	0.000	0.000	2.148	0.000	0.967	0.000	0.000	0.000	0.325	3.923
TRINITY_DN364283_c2_g1	0.000	0.000	0.000	0.000	0.000	0.000	0.000	0.000	0.000	0.000
TRINITY_DN364284_c0_g1	0.000	0.000	0.000	0.796	0.000	0.000	0.000	0.000	0.000	0.000
TRINITY_DN364284_c1_g1	0.000	0.000	0.000	0.000	0.000	0.000	0.000	0.000	0.000	0.000
TRINITY_DN364284_c2_g3	0.000	0.000	0.289	0.473	0.642	0.000	0.000	1.190	0.285	0.000
TRINITY_DN364284_c3_g1	0.000	0.806	1.576	0.286	0.292	0.801	0.707	0.543	0.432	0.000
TRINITY_DN364284_c4_g1	0.000	0.000	0.000	0.000	0.000	3.041	0.000	0.000	0.000	0.000
TRINITY_DN364284_c4_g2	0.000	0.000	0.000	0.660	0.691	1.896	0.000	0.000	0.000	0.000
TRINITY_DN364284_c5_g1	0.000	0.000	0.158	0.000	0.000	0.000	0.000	0.000	0.000	0.000
TRINITY_DN364284_c8_g1	0.000	0.000	4.201	0.000	2.316	0.000	0.000	1.749	0.000	0.000
TRINITY_DN364287_c0_g1	0.000	0.000	0.274	0.000	0.153	0.000	0.000	0.991	0.271	1.519
TRINITY_DN364287_c0_g2	2.844	0.000	0.000	0.000	0.932	0.000	0.000	0.000	0.158	0.000
TRINITY_DN364287_c1_g1	2.559	0.000	0.000	0.000	0.239	0.326	0.577	0.000	0.142	0.000
TRINITY_DN364287_c3_g1	0.000	0.000	0.000	0.000	0.000	0.000	0.000	0.000	0.000	0.000
TRINITY_DN364287_c5_g1	0.000	0.000	0.000	1.373	0.000	0.000	0.000	0.000	0.000	0.000
TRINITY_DN364288_c0_g1	0.000	0.000	0.000	0.000	0.000	0.000	0.000	0.000	0.000	0.000
TRINITY_DN364288_c0_g2	0.000	0.000	0.000	0.000	0.000	0.000	0.000	0.000	0.000	0.000
TRINITY_DN364289_c0_g1	0.000	0.000	0.000	0.000	0.000	0.000	0.000	0.000	0.000	0.000
TRINITY_DN364289_c1_g1	0.000	0.000	0.000	0.000	0.000	0.000	0.000	0.000	0.437	0.000
TRINITY_DN36428_c0_g1	0.000	2.920	0.000	0.000	0.000	0.000	0.000	0.000	0.351	0.000
TRINITY_DN36428_c0_g2	15.680	1.958	6.319	3.399	3.563	5.870	13.340	10.480	4.949	13.913
TRINITY_DN36428_c0_g3	0.000	0.437	0.426	0.467	0.479	0.647	0.000	0.000	0.000	0.801
TRINITY_DN36428_c1_g2	0.000	0.000	0.000	0.000	0.000	0.000	0.000	0.000	0.000	0.000
TRINITY_DN364290_c0_g1	0.000	0.000	0.000	0.000	0.000	0.000	2.585	0.000	0.023	0.000
TRINITY_DN364291_c0_g1	0.000	0.000	0.000	0.000	0.000	0.000	0.000	0.000	0.000	0.000
TRINITY_DN364291_c1_g1	0.000	0.000	0.000	0.000	0.000	0.000	0.000	0.000	0.000	0.000
TRINITY_DN364292_c0_g1	0.000	0.000	1.083	0.000	0.000	0.000	0.000	0.000	0.571	0.000
TRINITY_DN364292_c1_g1	0.000	0.000	0.000	0.000	0.000	1.106	0.000	0.000	0.000	0.000
TRINITY_DN364293_c0_g1	0.000	0.000	0.000	2.774	0.000	0.000	0.000	3.002	0.241	0.000
TRINITY_DN364293_c1_g1	0.000	0.000	0.000	0.000	0.000	0.000	0.000	0.000	0.000	0.000
TRINITY_DN364293_c1_g2	0.000	2.650	0.000	0.000	0.000	0.000	4.556	0.000	0.564	0.000
TRINITY_DN364293_c1_g3	0.000	0.000	0.000	0.000	0.000	0.000	3.880	0.000	0.000	0.000
TRINITY_DN364293_c1_g4	0.000	0.000	0.000	0.000	0.000	0.000	0.000	0.000	0.546	0.000
TRINITY_DN364294_c0_g1	0.000	0.000	1.405	0.000	0.793	0.000	0.000	0.000	0.924	0.000
TRINITY_DN364294_c1_g1	0.000	0.000	0.000	0.000	0.000	0.000	0.000	0.000	0.000	0.000
TRINITY_DN364294_c2_g1	0.000	0.000	0.000	0.591	0.000	0.000	0.000	0.000	0.000	12.065
TRINITY_DN364294_c4_g1	0.000	0.000	0.000	0.000	0.000	0.000	0.000	0.000	0.562	0.000
TRINITY_DN364295_c0_g1	0.000	0.000	0.000	0.000	0.696	0.000	0.000	2.564	0.000	0.000
TRINITY_DN364297_c1_g1	0.000	0.000	0.000	0.000	0.000	0.000	0.000	0.000	0.000	0.000
TRINITY_DN36429_c0_g1	0.000	0.000	0.741	0.000	0.509	0.000	3.592	2.682	0.000	0.000
TRINITY_DN36429_c1_g2	0.000	0.000	0.000	0.000	0.000	0.000	3.697	0.000	0.000	0.000
TRINITY_DN36429_c2_g1	0.000	0.000	0.000	0.000	0.000	0.000	4.104	0.000	0.000	0.000
TRINITY_DN36429_c5_g1	0.000	0.000	0.000	0.000	0.000	0.000	0.000	0.000	0.000	0.000
TRINITY_DN36429_c6_g2	0.000	0.000	0.000	0.366	1.136	0.000	0.000	0.000	0.666	0.000
TRINITY_DN36429_c7_g1	0.000	0.000	0.000	0.000	0.000	0.000	0.000	0.000	0.000	0.000
TRINITY_DN3642_c0_g1	0.000	1.649	4.273	0.000	5.660	1.650	0.000	0.000	1.323	0.000
TRINITY_DN3642_c0_g2	7.311	10.781	11.497	3.235	8.401	9.406	6.141	8.634	10.886	4.602
TRINITY_DN3642_c10_g1	0.000	9.735	0.000	0.000	0.000	0.000	0.000	0.000	0.000	0.000
TRINITY_DN3642_c12_g1	0.000	0.000	0.000	0.000	0.330	0.000	0.000	0.000	0.388	0.000
TRINITY_DN3642_c13_g1	0.000	0.000	0.000	0.000	0.000	0.000	0.000	1.362	0.000	0.000
TRINITY_DN3642_c14_g1	0.000	0.000	0.000	0.000	0.000	0.000	0.000	0.000	0.000	0.000
TRINITY_DN3642_c1_g1	2.147	1.451	2.711	3.051	2.259	2.694	1.800	1.889	1.989	1.804
TRINITY_DN3642_c2_g1	0.000	0.000	0.000	0.200	0.000	0.000	0.000	0.384	0.061	0.000
TRINITY_DN3642_c7_g1	0.000	0.000	0.000	0.000	0.000	0.000	0.000	0.000	0.000	4.260
TRINITY_DN364303_c0_g1	0.000	0.000	0.000	0.000	0.000	0.000	0.000	0.000	0.000	0.000
TRINITY_DN364304_c0_g1	0.000	0.000	0.000	0.000	0.000	0.000	0.000	0.000	0.000	0.000
TRINITY_DN364304_c0_g2	0.000	0.000	0.000	0.000	0.000	0.000	0.000	0.000	0.000	0.000
TRINITY_DN364304_c0_g3	0.000	0.000	0.000	0.000	0.000	0.000	0.000	0.000	0.000	0.000
TRINITY_DN364305_c0_g1	0.000	0.932	0.000	0.000	0.000	0.000	0.000	0.000	0.000	0.000
TRINITY_DN364306_c0_g1	0.000	0.000	0.000	0.000	0.000	0.000	0.000	0.000	0.000	0.000
TRINITY_DN364307_c0_g1	0.000	0.000	0.000	0.000	0.000	0.000	0.000	1.988	0.000	0.000
TRINITY_DN364309_c0_g1	0.000	0.000	0.000	0.000	1.822	0.000	8.459	0.000	0.000	0.000
TRINITY_DN36430_c0_g1	12.304	1.891	4.881	0.745	0.000	0.000	0.000	7.270	0.189	9.032
TRINITY_DN36430_c0_g2	0.000	9.850	2.082	4.883	2.330	3.569	10.908	0.000	6.519	0.000
TRINITY_DN364311_c0_g1	0.000	0.000	0.000	0.000	0.000	0.000	0.000	0.000	0.000	0.000
TRINITY_DN364313_c0_g1	0.000	0.000	0.000	0.000	0.000	0.000	0.000	0.000	0.472	0.000
TRINITY_DN364314_c0_g1	0.000	0.000	0.000	0.000	0.804	0.000	0.000	0.000	0.315	0.000
TRINITY_DN364314_c1_g1	0.000	0.000	0.000	0.689	0.000	0.000	0.000	0.000	0.626	0.000
TRINITY_DN364315_c0_g1	0.000	1.236	2.890	2.154	0.897	2.486	0.000	0.000	1.052	0.000
TRINITY_DN364315_c3_g1	0.000	0.000	0.000	0.000	0.000	0.000	0.000	2.097	0.335	0.000
TRINITY_DN364315_c5_g1	0.000	0.000	0.000	0.660	0.691	0.000	3.243	2.543	0.000	0.000
TRINITY_DN364316_c0_g1	0.000	0.000	0.280	0.000	0.000	0.000	0.000	0.000	0.000	0.000
TRINITY_DN364316_c1_g1	20.030	0.000	0.000	0.231	0.236	0.653	0.000	0.864	0.416	0.000
TRINITY_DN364317_c0_g1	0.000	0.000	0.000	1.745	0.609	0.000	0.000	0.000	0.000	0.000
TRINITY_DN364319_c0_g1	0.000	0.000	0.000	0.452	0.244	0.000	0.000	0.000	0.000	0.000
TRINITY_DN36431_c0_g1	0.000	0.520	1.019	0.559	0.000	0.000	0.000	0.000	0.225	0.000
TRINITY_DN36431_c0_g2	0.000	0.000	0.000	0.000	0.000	0.000	0.000	0.000	1.813	0.000
TRINITY_DN36431_c0_g3	0.000	0.000	3.360	0.000	0.955	0.000	0.000	0.000	0.000	0.000
TRINITY_DN364320_c0_g1	0.000	0.000	0.000	0.000	0.000	0.000	0.000	0.000	0.000	0.000
TRINITY_DN364320_c2_g1	0.000	0.000	0.000	0.000	1.460	0.000	0.000	1.072	0.000	0.000
TRINITY_DN364321_c0_g1	0.000	0.000	0.795	0.801	0.844	0.000	3.911	0.000	0.000	0.000
TRINITY_DN364321_c1_g2	0.000	0.000	0.000	0.000	0.000	0.000	0.000	0.000	0.000	0.000
TRINITY_DN364321_c1_g4	0.000	1.815	0.000	0.000	0.000	0.000	0.000	0.000	1.548	0.000
TRINITY_DN364322_c0_g1	0.000	0.000	0.000	0.000	0.000	1.062	0.000	0.000	0.000	0.000
TRINITY_DN364324_c0_g1	0.000	0.000	0.000	0.000	0.747	0.000	0.000	0.000	0.000	0.000
TRINITY_DN364324_c0_g2	0.000	0.000	0.000	0.000	0.000	0.000	0.000	0.000	0.000	6.433
TRINITY_DN364324_c2_g1	0.000	0.000	0.000	0.000	0.000	0.000	0.000	0.000	0.000	0.000
TRINITY_DN364324_c3_g1	0.000	0.000	0.000	0.000	0.000	4.744	0.000	0.000	0.000	0.000
TRINITY_DN364324_c6_g1	0.000	0.000	0.000	0.000	0.000	0.000	0.000	0.000	0.000	0.000
TRINITY_DN364325_c0_g1	0.000	0.000	0.000	0.000	0.829	0.000	0.000	0.000	0.244	0.000
TRINITY_DN364327_c1_g1	0.000	0.000	0.000	0.000	0.000	0.000	0.000	0.000	0.000	0.000
TRINITY_DN364327_c7_g1	0.000	0.000	0.000	0.000	0.000	0.000	0.000	0.000	0.213	0.000
TRINITY_DN364327_c8_g1	0.000	0.000	0.000	0.000	1.175	0.000	0.000	0.000	0.000	0.000
TRINITY_DN364329_c0_g1	0.000	0.000	0.000	0.000	0.000	0.000	0.000	1.371	0.110	0.000
TRINITY_DN36432_c0_g1	6.363	9.396	3.194	3.549	5.809	6.590	1.801	5.144	6.767	5.492
TRINITY_DN36432_c2_g1	0.000	0.000	3.340	3.596	1.290	0.000	0.000	2.295	0.731	0.000
TRINITY_DN36432_c3_g1	20.148	7.360	0.000	0.000	0.000	0.000	0.000	0.000	0.000	0.000
TRINITY_DN364330_c0_g1	0.000	0.516	0.000	0.276	0.000	0.000	0.000	0.000	0.391	0.000
TRINITY_DN364332_c1_g1	0.000	1.020	2.680	0.716	0.739	4.110	0.000	0.000	0.000	0.000
TRINITY_DN364332_c2_g1	0.000	0.000	0.000	0.000	0.000	0.000	0.000	0.000	0.000	0.000
TRINITY_DN364332_c3_g1	0.000	0.000	3.501	0.000	0.387	0.000	0.000	1.409	0.453	0.000
TRINITY_DN364332_c4_g1	0.000	0.000	0.000	0.000	0.000	0.000	0.000	0.000	0.000	0.000
TRINITY_DN364333_c0_g1	0.000	0.000	0.000	1.278	0.000	0.000	0.000	0.000	0.000	3.267
TRINITY_DN364333_c1_g1	0.000	0.000	0.000	0.433	0.000	0.000	0.000	0.000	0.000	0.000
TRINITY_DN364335_c0_g1	0.000	0.000	0.000	0.000	0.000	0.000	0.000	0.000	1.509	0.000
TRINITY_DN364335_c0_g2	0.000	0.000	0.000	0.000	0.000	0.000	0.000	0.000	0.000	0.000
TRINITY_DN364335_c0_g3	0.000	0.000	0.000	0.000	0.000	0.000	0.000	0.000	0.000	0.000
TRINITY_DN364335_c1_g1	0.000	0.000	0.000	0.000	0.000	0.000	0.000	0.000	0.000	0.000
TRINITY_DN364335_c1_g3	0.000	0.000	0.374	0.000	0.207	2.853	0.000	0.000	0.365	0.000
TRINITY_DN364335_c2_g1	0.000	0.000	0.000	0.000	0.000	0.000	0.000	0.000	0.000	0.000
TRINITY_DN364335_c3_g1	0.000	0.000	0.000	0.000	0.000	0.000	0.000	0.000	0.000	0.000
TRINITY_DN364335_c4_g1	0.000	0.000	0.000	0.000	0.000	0.000	0.000	0.000	0.000	0.000
TRINITY_DN364335_c5_g1	0.000	0.000	0.000	0.000	0.000	0.000	0.000	0.000	0.000	0.000
TRINITY_DN364335_c6_g1	0.000	0.000	0.000	0.000	0.000	0.000	0.000	2.417	0.384	0.000
TRINITY_DN364336_c0_g1	0.000	0.000	0.000	0.000	0.000	0.000	0.000	0.000	0.151	0.000
TRINITY_DN364337_c0_g1	0.000	0.000	0.000	0.000	0.000	0.000	0.000	0.082	0.000	2.363
TRINITY_DN364338_c0_g1	0.000	0.698	0.458	0.000	0.000	0.000	0.000	0.000	0.149	2.512
TRINITY_DN364339_c0_g1	0.000	0.000	0.000	0.000	0.000	0.000	0.000	0.000	0.000	0.000
TRINITY_DN36433_c0_g1	0.000	0.000	0.208	0.000	1.490	0.000	0.000	0.000	0.301	2.317
TRINITY_DN36433_c0_g2	0.000	2.123	1.534	0.752	0.576	0.000	0.000	0.000	0.226	0.000
TRINITY_DN36433_c0_g3	0.000	0.000	0.653	0.000	0.088	0.000	0.423	0.000	0.469	0.000
TRINITY_DN36433_c2_g1	0.000	0.000	1.543	0.000	0.000	2.588	0.000	0.000	0.000	0.000
TRINITY_DN364341_c0_g1	0.000	0.000	0.000	0.547	0.000	0.000	0.000	0.000	0.335	0.000
TRINITY_DN364343_c0_g1	0.000	0.000	0.000	0.000	0.048	0.000	0.000	0.000	0.028	0.480
TRINITY_DN364343_c10_g1	0.000	0.000	0.000	0.000	0.000	2.492	0.000	0.000	0.000	0.000
TRINITY_DN364343_c3_g1	0.000	0.730	2.395	1.290	1.719	0.000	7.644	1.933	0.466	2.631
TRINITY_DN364343_c5_g1	0.000	0.000	0.000	0.064	0.165	0.000	0.000	0.000	0.000	0.000
TRINITY_DN364343_c8_g1	0.000	0.000	0.000	0.000	0.000	0.000	0.000	0.949	0.000	0.000
TRINITY_DN364344_c0_g1	0.000	0.933	0.000	0.332	0.000	0.616	0.000	0.000	0.000	0.000
TRINITY_DN364344_c1_g1	0.000	0.000	0.000	0.000	0.000	0.000	0.000	0.000	0.000	0.000
TRINITY_DN364344_c3_g1	0.000	0.000	0.000	0.000	0.000	0.000	0.000	2.292	0.184	0.000
TRINITY_DN364345_c1_g1	0.000	0.000	0.000	1.923	0.000	1.846	0.000	0.000	0.000	0.000
TRINITY_DN364345_c2_g1	0.000	0.910	0.000	0.000	0.000	0.000	0.000	0.000	0.000	0.000
TRINITY_DN364346_c0_g1	0.000	1.547	1.528	0.279	0.847	0.255	0.000	1.413	0.279	0.000
TRINITY_DN364347_c0_g1	0.000	0.000	0.733	0.000	0.000	0.000	0.000	0.000	0.000	0.000
TRINITY_DN364349_c0_g1	0.000	0.000	0.000	0.156	0.000	0.000	0.000	0.000	0.000	0.000
TRINITY_DN36434_c0_g1	0.000	0.000	0.000	0.000	0.000	0.000	0.000	0.000	0.000	0.000
TRINITY_DN364351_c0_g1	0.000	0.000	0.000	0.000	0.872	0.000	0.000	0.000	0.000	0.000
TRINITY_DN364351_c0_g2	0.000	0.000	0.000	0.000	0.000	0.000	0.000	0.000	0.000	0.000
TRINITY_DN364351_c1_g1	0.000	0.000	0.000	0.000	0.000	0.000	0.000	0.000	0.835	0.000
TRINITY_DN364352_c0_g1	0.000	0.000	0.000	0.000	0.000	0.000	0.000	0.000	0.000	0.000
TRINITY_DN364354_c0_g1	0.000	0.000	0.000	0.000	0.470	1.302	0.000	0.000	0.000	0.000
TRINITY_DN364356_c0_g1	0.000	0.000	0.000	0.000	0.000	0.000	0.000	0.000	0.000	0.000
TRINITY_DN364357_c0_g1	0.000	0.000	0.700	0.000	0.000	0.000	0.000	0.000	0.453	0.000
TRINITY_DN364357_c0_g2	0.000	0.000	0.000	0.000	0.000	0.000	2.228	1.716	0.694	0.000
TRINITY_DN364357_c1_g1	0.000	0.000	0.000	0.736	0.000	0.000	0.000	0.000	0.000	0.000
TRINITY_DN364357_c2_g1	0.000	0.000	0.000	0.000	0.000	0.000	0.000	0.000	0.000	0.000
TRINITY_DN364359_c0_g1	0.000	0.000	0.000	0.000	0.000	0.000	0.000	0.000	0.000	0.000
TRINITY_DN36435_c0_g1	0.000	0.000	0.000	1.234	3.406	3.552	2.672	0.130	1.246	0.000
TRINITY_DN36435_c0_g2	0.000	0.000	0.000	0.000	0.000	0.000	0.000	0.000	0.000	0.000
TRINITY_DN364360_c0_g1	0.000	0.000	0.000	0.360	0.371	3.097	0.000	0.000	0.219	0.000
TRINITY_DN364361_c1_g1	0.000	0.000	0.000	0.000	0.000	0.000	0.000	0.000	0.000	0.000
TRINITY_DN364363_c0_g1	0.000	0.000	0.000	0.000	1.043	0.000	0.000	0.000	0.154	0.000
TRINITY_DN364364_c0_g1	0.000	0.000	0.000	0.000	0.000	0.000	0.000	0.000	0.747	0.000
TRINITY_DN364365_c0_g1	0.000	0.000	0.000	0.479	0.072	0.000	0.000	0.000	0.000	0.000
TRINITY_DN364365_c1_g1	0.000	0.000	0.228	0.125	0.000	0.000	0.000	0.475	0.302	0.000
TRINITY_DN364365_c3_g1	0.000	0.000	2.368	0.637	0.000	0.000	0.000	0.000	0.000	0.000
TRINITY_DN364365_c4_g1	0.000	0.000	0.000	0.662	0.000	0.000	0.000	0.000	0.000	0.000
TRINITY_DN364366_c2_g1	0.000	0.000	0.000	0.000	1.108	0.000	0.000	0.000	0.000	0.000
TRINITY_DN364366_c5_g1	0.000	0.000	0.000	1.152	0.399	0.000	0.000	0.000	0.000	3.940
TRINITY_DN364368_c0_g1	0.000	0.000	0.000	0.000	0.000	0.000	0.000	0.000	0.000	0.000
TRINITY_DN364369_c0_g1	0.000	0.000	0.000	0.000	0.000	0.000	0.000	0.000	0.197	0.000
TRINITY_DN36436_c0_g1	2.091	0.255	1.998	0.288	0.462	0.615	0.000	0.123	0.092	0.000
TRINITY_DN36436_c0_g2	0.000	0.916	1.410	1.899	1.815	1.359	1.302	1.037	0.682	0.000
TRINITY_DN36436_c0_g4	0.000	3.577	0.000	0.000	0.000	0.000	0.000	0.000	1.145	0.000
TRINITY_DN36436_c2_g1	0.000	0.000	0.000	0.000	0.000	0.000	0.000	0.000	0.000	0.000
TRINITY_DN36436_c3_g1	0.000	1.197	0.000	0.000	0.000	1.203	0.000	0.000	0.509	0.000
TRINITY_DN36436_c4_g1	0.000	0.000	0.000	0.000	1.774	0.000	0.000	3.272	0.000	0.000
TRINITY_DN36436_c5_g1	0.000	0.000	0.000	0.150	0.000	0.000	0.000	0.000	0.000	0.000
TRINITY_DN364370_c0_g1	0.000	0.000	0.000	0.000	0.000	0.000	0.000	0.000	0.000	0.000
TRINITY_DN364371_c0_g1	0.000	2.303	0.000	0.000	0.000	0.000	0.000	0.000	0.326	2.768
TRINITY_DN364371_c0_g2	0.000	0.000	0.361	0.000	0.000	0.000	0.000	0.000	0.118	0.000
TRINITY_DN364371_c1_g1	0.000	0.000	0.000	0.000	0.498	0.000	0.000	0.000	0.000	0.000
TRINITY_DN364371_c2_g1	0.000	0.000	0.000	0.000	0.000	2.381	0.000	0.000	0.000	0.000
TRINITY_DN364372_c0_g1	0.000	0.000	0.000	0.000	0.638	0.000	0.000	0.000	0.447	0.000
TRINITY_DN364372_c1_g1	11.600	2.958	0.000	0.000	0.000	0.000	0.000	0.000	0.000	0.000
TRINITY_DN364372_c2_g1	0.000	0.000	0.000	0.504	0.000	0.000	0.000	0.000	0.338	0.000
TRINITY_DN364375_c0_g1	0.000	0.000	0.000	0.000	0.000	0.000	0.000	0.000	0.000	0.000
TRINITY_DN364375_c0_g2	0.000	0.000	4.550	0.000	0.859	0.000	0.000	0.000	0.000	0.000
TRINITY_DN364376_c0_g1	0.000	0.000	0.000	0.000	0.000	0.000	1.127	0.000	0.000	0.000
TRINITY_DN364377_c0_g1	0.000	0.480	0.931	0.683	0.689	0.990	0.000	0.000	1.133	0.000
TRINITY_DN364377_c1_g1	0.000	0.000	0.000	0.000	0.000	0.000	0.000	0.000	0.000	0.000
TRINITY_DN364377_c1_g2	0.000	1.369	0.596	0.486	0.165	0.000	0.000	0.612	0.587	0.000
TRINITY_DN364377_c1_g3	0.000	0.000	0.000	0.000	0.000	0.000	0.000	0.000	0.562	0.000
TRINITY_DN364377_c1_g5	0.000	0.334	0.000	0.000	0.121	0.000	0.000	0.000	0.072	0.000
TRINITY_DN364377_c2_g1	0.000	2.356	0.000	0.000	0.000	0.000	0.000	0.000	0.501	0.000
TRINITY_DN364377_c3_g1	0.000	0.000	0.000	0.000	0.000	0.605	0.000	0.000	0.258	0.000
TRINITY_DN364377_c7_g1	0.000	0.000	0.000	0.000	0.000	0.000	0.000	0.000	0.000	0.000
TRINITY_DN364378_c0_g1	0.000	0.000	0.000	0.000	1.857	0.000	0.000	0.000	0.000	0.000
TRINITY_DN364379_c0_g1	0.000	0.000	0.000	0.000	0.872	0.000	0.000	3.217	1.015	0.000
TRINITY_DN36437_c0_g1	0.000	0.600	0.586	0.534	0.328	0.621	0.000	0.000	0.365	1.092
TRINITY_DN36437_c1_g1	0.000	0.000	0.000	0.000	0.000	3.852	0.000	0.000	0.410	0.000
TRINITY_DN364382_c0_g1	0.000	0.000	0.000	0.000	0.000	2.467	0.000	0.000	0.000	0.000
TRINITY_DN364383_c0_g1	0.000	0.000	0.498	0.068	0.000	0.000	0.603	0.000	0.000	0.000
TRINITY_DN364383_c1_g1	0.000	0.000	0.000	0.610	0.548	0.000	0.000	0.000	0.000	0.000
TRINITY_DN364384_c0_g1	0.000	0.000	0.000	0.000	0.000	1.793	0.000	0.000	0.000	0.000
TRINITY_DN364384_c0_g2	0.000	0.000	1.813	0.383	0.655	0.000	0.000	0.000	0.184	0.822
TRINITY_DN364385_c0_g1	0.000	3.348	3.021	1.519	1.564	2.490	1.072	0.709	0.732	0.377
TRINITY_DN364386_c0_g1	0.000	0.000	0.000	0.000	0.000	0.000	0.000	0.000	0.000	0.000
TRINITY_DN364386_c0_g2	0.000	0.000	0.000	0.000	0.000	0.000	0.000	0.000	0.000	0.000
TRINITY_DN364386_c2_g1	0.000	0.000	0.000	0.000	0.000	0.000	0.000	0.000	0.000	0.000
TRINITY_DN364387_c0_g2	0.000	0.000	0.000	0.000	0.564	0.000	0.000	0.000	0.000	0.000
TRINITY_DN364387_c2_g1	2.425	0.000	0.000	0.000	0.036	0.616	0.000	0.000	0.079	0.000
TRINITY_DN364387_c5_g1	0.000	0.000	0.000	0.000	0.000	0.000	0.000	0.000	0.000	0.000
TRINITY_DN364388_c0_g1	0.000	0.000	0.929	0.000	0.000	0.000	0.000	0.000	0.000	0.000
TRINITY_DN364389_c0_g1	0.000	0.000	0.000	0.000	0.000	0.000	0.000	0.000	0.000	0.000
TRINITY_DN364389_c0_g2	0.000	0.000	0.000	0.000	0.000	0.000	0.000	0.000	0.000	0.000
TRINITY_DN36438_c0_g1	0.000	2.443	0.000	0.000	0.000	0.000	1.074	0.416	0.088	0.000
TRINITY_DN364390_c1_g1	0.000	3.828	1.236	0.000	1.391	0.000	0.000	0.000	0.408	0.000
TRINITY_DN364390_c3_g1	0.000	4.867	0.000	0.000	0.000	0.000	0.000	0.000	0.000	0.000
TRINITY_DN364391_c0_g1	0.000	0.000	0.000	0.000	0.558	0.000	0.000	0.000	0.000	0.000
TRINITY_DN364391_c1_g1	0.000	0.000	0.000	0.000	0.000	0.000	0.000	0.000	0.000	0.000
TRINITY_DN364391_c2_g1	0.000	0.932	0.000	0.209	0.000	0.000	3.090	0.000	0.000	2.512
TRINITY_DN364391_c3_g1	0.000	0.670	0.000	0.474	0.242	0.000	0.000	0.000	0.286	0.000
TRINITY_DN364391_c8_g1	0.000	0.000	0.000	0.000	0.000	0.000	0.000	0.000	0.000	0.000
TRINITY_DN364391_c9_g1	0.000	0.000	0.000	0.000	0.000	0.000	0.000	0.000	0.847	0.000
TRINITY_DN364395_c0_g1	0.000	0.000	0.000	0.000	0.747	0.000	0.000	0.000	0.000	0.000
TRINITY_DN364396_c0_g1	0.000	0.000	0.000	0.116	0.118	0.000	0.000	0.000	0.420	0.000
TRINITY_DN364397_c0_g1	0.000	0.000	0.705	0.000	1.879	0.000	0.000	0.000	0.000	0.000
TRINITY_DN364398_c0_g1	0.000	0.000	0.000	0.000	0.000	0.000	0.000	0.000	0.000	0.000
TRINITY_DN36439_c0_g1	0.000	0.000	0.600	0.467	1.263	0.354	0.000	0.000	0.094	0.000
TRINITY_DN36439_c0_g2	0.000	0.000	0.000	0.000	0.000	2.082	0.000	0.000	0.000	0.000
TRINITY_DN36439_c0_g3	0.000	0.000	0.000	0.000	0.000	0.000	0.000	0.000	0.000	0.000
TRINITY_DN36439_c0_g4	0.000	0.000	0.000	0.000	1.532	0.000	0.000	0.000	0.599	0.000
TRINITY_DN3643_c1_g1	0.000	0.000	0.000	0.456	0.294	0.000	0.000	0.000	0.201	0.000
TRINITY_DN364400_c0_g1	0.000	0.000	0.000	0.997	0.000	0.000	0.000	0.000	0.000	0.000
TRINITY_DN364401_c0_g1	0.000	0.000	0.000	0.000	0.000	0.000	0.000	0.000	0.284	0.000
TRINITY_DN364401_c0_g2	0.000	0.000	1.907	0.000	0.534	0.000	0.000	1.952	0.936	0.000
TRINITY_DN364401_c1_g1	0.000	0.000	0.000	0.000	0.000	0.000	0.000	0.000	0.000	2.981
TRINITY_DN364401_c1_g3	0.000	0.000	0.000	0.760	0.000	0.000	0.000	0.000	0.000	0.000
TRINITY_DN364401_c2_g1	0.000	0.000	0.000	0.000	1.853	1.697	0.000	4.525	2.162	0.000
TRINITY_DN364401_c6_g1	0.000	0.000	0.000	0.000	0.364	0.000	0.000	0.000	0.000	0.000
TRINITY_DN364402_c0_g1	0.000	0.000	0.000	0.000	0.000	0.000	0.000	0.000	0.000	0.000
TRINITY_DN364403_c0_g1	0.000	2.673	0.000	0.625	0.000	5.254	0.000	0.000	0.000	0.000
TRINITY_DN364403_c0_g2	0.000	0.272	0.000	0.267	0.088	0.124	0.240	0.000	0.078	0.253
TRINITY_DN364405_c0_g1	0.000	0.000	0.000	0.247	0.000	0.000	0.000	0.000	0.446	0.000
TRINITY_DN364406_c0_g1	0.000	0.000	0.000	1.395	0.000	0.000	0.000	0.000	0.000	0.000
TRINITY_DN364408_c0_g1	0.000	0.000	0.000	0.000	0.000	0.000	0.000	0.000	0.465	0.000
TRINITY_DN364408_c0_g2	0.000	0.000	0.000	0.000	0.000	0.000	0.000	0.000	0.000	0.000
TRINITY_DN364409_c0_g1	0.000	0.000	0.576	0.000	0.951	0.882	0.000	0.000	0.187	0.000
TRINITY_DN36440_c0_g1	0.000	2.795	0.000	0.979	2.204	2.420	0.000	0.000	0.000	0.000
TRINITY_DN36440_c1_g1	0.000	0.424	1.850	0.000	0.240	0.216	0.771	0.569	0.333	0.835
TRINITY_DN364411_c0_g2	0.000	0.254	0.230	0.362	0.467	0.348	0.626	0.285	0.100	0.000
TRINITY_DN364412_c0_g1	0.000	0.000	0.000	0.000	0.000	0.000	0.000	0.000	0.000	0.000
TRINITY_DN364413_c0_g1	0.000	0.000	0.000	0.000	0.000	0.000	0.000	0.000	0.000	0.000
TRINITY_DN364414_c0_g3	0.000	0.000	0.000	0.190	0.583	0.000	0.000	0.000	0.000	0.000
TRINITY_DN364417_c0_g1	0.000	0.000	0.000	0.000	0.000	0.000	0.000	0.000	0.000	0.000
TRINITY_DN364417_c2_g1	0.000	0.000	0.000	0.000	1.385	0.000	0.000	0.000	1.625	0.000
TRINITY_DN364418_c0_g1	0.000	0.000	0.000	0.000	0.000	0.000	0.000	0.000	0.000	0.000
TRINITY_DN364418_c0_g2	0.000	0.000	0.000	0.342	0.000	0.000	0.000	0.000	0.103	0.000
TRINITY_DN364418_c0_g3	0.000	0.000	0.000	0.000	0.000	0.000	0.000	0.000	0.000	0.000
TRINITY_DN364418_c0_g4	0.000	0.000	0.000	0.000	0.000	0.000	0.000	0.000	0.000	0.000
TRINITY_DN364418_c0_g5	0.000	0.000	0.000	0.000	0.000	3.051	0.000	0.000	0.000	0.000
TRINITY_DN364418_c1_g1	0.000	1.839	1.604	0.000	0.000	0.000	0.000	0.000	0.261	0.000
TRINITY_DN364418_c2_g1	0.000	0.000	0.000	0.000	0.000	0.000	0.000	0.000	0.000	0.000
TRINITY_DN364418_c2_g2	0.000	0.000	0.000	0.000	0.808	0.000	0.000	0.000	0.000	0.000
TRINITY_DN364418_c3_g1	0.000	0.000	0.000	0.000	0.000	2.055	0.000	0.000	0.217	0.000
TRINITY_DN364418_c6_g1	0.000	0.000	0.000	0.000	2.145	4.448	0.000	0.000	0.000	0.000
TRINITY_DN364419_c0_g1	0.000	0.000	0.000	0.000	0.000	0.000	0.000	0.000	0.215	0.000
TRINITY_DN36441_c0_g1	3.690	0.000	0.000	0.000	0.000	0.000	0.000	0.641	0.000	0.000
TRINITY_DN36441_c2_g1	0.000	0.000	0.000	0.000	0.000	0.000	0.000	0.000	0.048	0.000
TRINITY_DN36441_c4_g1	0.000	1.666	0.363	0.000	1.205	0.555	1.275	0.000	0.710	0.000
TRINITY_DN36441_c5_g1	0.000	0.000	0.705	0.155	0.317	0.000	0.382	0.299	0.377	1.592
TRINITY_DN36441_c6_g1	0.000	0.000	0.000	0.000	0.872	0.000	2.786	0.000	0.000	0.000
TRINITY_DN364423_c0_g1	0.000	0.000	0.000	0.000	0.000	0.000	0.000	0.000	0.000	0.000
TRINITY_DN364424_c0_g1	0.000	0.000	0.000	0.000	0.000	0.000	0.000	0.000	0.000	0.000
TRINITY_DN364424_c0_g2	0.000	0.000	0.000	0.000	0.667	0.000	0.000	0.000	0.000	0.000
TRINITY_DN364424_c3_g1	0.000	0.000	0.000	0.000	0.000	0.000	0.000	0.000	0.895	0.000
TRINITY_DN364425_c0_g1	0.000	1.749	0.000	0.000	0.000	0.000	0.000	0.000	0.000	0.000
TRINITY_DN364428_c1_g1	0.000	0.000	0.000	0.000	0.000	0.000	0.000	0.000	1.059	0.000
TRINITY_DN364429_c0_g1	0.000	0.000	0.000	0.000	0.252	0.000	0.000	0.948	0.150	0.000
TRINITY_DN36442_c0_g1	0.000	2.266	0.000	0.000	0.000	0.000	0.000	0.000	0.482	0.000
TRINITY_DN36442_c0_g3	0.000	0.000	0.000	0.836	0.000	0.000	0.000	0.000	0.000	0.000
TRINITY_DN36442_c0_g5	0.000	0.000	0.000	0.000	0.000	0.000	0.000	0.000	0.000	0.000
TRINITY_DN36442_c0_g6	0.000	0.000	1.135	0.000	3.197	0.000	0.000	0.000	0.549	0.000
TRINITY_DN36442_c1_g1	0.000	0.000	0.000	0.000	0.000	0.000	0.000	0.822	0.000	0.000
TRINITY_DN36442_c1_g2	0.000	0.000	0.000	0.000	0.000	0.000	0.807	0.000	0.295	0.000
TRINITY_DN36442_c4_g1	0.000	0.000	0.000	0.000	0.000	0.000	0.000	0.000	0.000	0.000
TRINITY_DN364430_c0_g1	0.000	0.000	0.000	0.000	0.000	0.000	0.000	0.000	0.000	0.000
TRINITY_DN364430_c1_g1	0.000	0.000	0.000	0.000	0.000	0.000	0.000	0.000	0.562	0.000
TRINITY_DN364430_c2_g1	0.000	0.000	0.386	0.105	0.539	0.000	0.000	0.000	0.000	0.000
TRINITY_DN364433_c0_g1	0.000	0.000	0.000	0.000	0.000	0.000	0.000	0.000	0.000	0.000
TRINITY_DN364433_c0_g2	0.000	0.000	0.000	0.000	0.000	0.000	0.000	0.000	0.000	0.000
TRINITY_DN364433_c1_g1	0.000	0.000	0.000	0.000	0.000	0.000	0.000	0.000	0.644	0.000
TRINITY_DN364433_c3_g1	0.000	0.000	0.000	0.000	0.000	0.000	0.000	0.000	0.000	0.000
TRINITY_DN364434_c0_g2	0.000	0.000	0.000	0.000	0.000	0.000	0.000	0.000	0.000	6.808
TRINITY_DN364434_c0_g3	0.000	0.000	1.027	0.000	0.000	0.000	0.000	0.925	0.000	0.000
TRINITY_DN364434_c0_g5	0.000	0.000	0.000	0.000	0.000	0.000	0.000	0.000	0.000	0.000
TRINITY_DN364434_c0_g6	0.000	0.000	1.068	1.147	0.000	0.000	0.000	0.000	1.402	0.000
TRINITY_DN364434_c1_g1	0.000	0.000	0.000	0.000	0.000	0.000	0.000	0.000	0.000	0.000
TRINITY_DN364435_c1_g1	0.000	0.000	0.000	0.788	0.000	0.000	0.000	0.000	0.000	0.000
TRINITY_DN364436_c0_g1	0.000	0.000	0.000	0.000	0.000	0.000	0.000	0.000	0.294	0.000
TRINITY_DN364437_c0_g1	0.000	0.000	0.000	0.000	0.000	0.000	0.000	0.000	0.000	0.000
TRINITY_DN364437_c1_g1	0.000	0.000	0.000	0.000	0.000	0.000	0.000	0.000	0.670	0.000
TRINITY_DN364437_c4_g1	0.000	0.000	1.453	0.000	0.000	0.000	0.000	0.000	0.476	0.000
TRINITY_DN364437_c4_g2	0.000	0.000	0.000	0.000	0.000	0.000	0.000	0.000	0.000	0.000
TRINITY_DN364437_c4_g3	0.000	0.000	0.000	0.000	0.000	0.000	0.000	0.000	0.310	0.000
TRINITY_DN364437_c5_g1	0.000	0.000	0.000	0.000	2.918	0.000	0.000	0.000	1.135	0.000
TRINITY_DN364437_c6_g1	0.000	0.000	0.000	0.000	0.000	0.000	0.000	0.000	0.126	0.000
TRINITY_DN364437_c9_g1	0.000	0.000	0.680	0.000	0.000	0.000	0.000	0.000	0.054	0.000
TRINITY_DN364439_c0_g1	0.000	0.000	0.000	0.000	0.359	0.000	0.000	0.000	0.211	0.000
TRINITY_DN36443_c1_g1	0.000	0.000	0.000	0.437	0.224	0.000	0.000	0.000	0.556	0.000
TRINITY_DN36443_c2_g3	0.000	0.000	0.000	0.000	0.000	0.000	0.000	0.000	0.000	0.000
TRINITY_DN36443_c3_g2	0.000	0.000	0.000	0.000	0.000	0.000	0.000	0.000	0.000	0.000
TRINITY_DN36443_c7_g1	0.000	0.000	0.000	0.000	0.000	0.000	0.000	0.000	0.522	0.000
TRINITY_DN36443_c8_g1	0.000	0.000	0.000	0.000	0.000	0.000	0.000	0.000	0.000	0.000
TRINITY_DN364442_c0_g1	0.000	0.000	0.000	0.719	0.000	0.000	0.000	0.000	0.000	3.684
TRINITY_DN364443_c0_g1	0.000	0.000	0.000	0.000	0.000	0.000	0.000	0.000	0.000	0.000
TRINITY_DN364445_c12_g1	0.000	0.000	0.000	0.000	0.000	0.000	0.000	0.000	0.455	0.000
TRINITY_DN364445_c1_g1	0.000	0.000	0.000	0.200	0.205	0.000	0.989	0.000	0.121	0.000
TRINITY_DN364445_c2_g1	0.000	0.000	0.000	0.000	0.000	0.000	0.000	0.000	0.000	0.000
TRINITY_DN364445_c3_g1	0.000	0.000	0.000	0.000	0.000	0.000	3.175	0.000	0.396	0.000
TRINITY_DN364445_c6_g1	0.000	2.008	0.000	0.713	0.363	0.500	0.879	0.000	0.644	1.807
TRINITY_DN364445_c8_g1	0.000	0.000	0.000	0.853	0.291	0.000	0.000	0.000	0.000	0.000
TRINITY_DN364445_c9_g1	0.000	0.000	0.000	0.000	0.000	0.000	0.000	0.000	0.000	0.000
TRINITY_DN364446_c0_g1	0.000	0.000	0.000	0.000	0.000	0.000	2.483	0.000	0.000	0.000
TRINITY_DN364446_c1_g1	0.000	0.000	0.000	0.000	0.000	0.000	4.270	0.000	0.000	0.000
TRINITY_DN364449_c0_g1	0.000	0.000	0.000	0.000	0.000	0.000	0.000	0.000	0.000	0.000
TRINITY_DN36444_c0_g1	0.000	0.000	0.663	0.192	0.000	0.000	0.000	0.000	0.326	0.000
TRINITY_DN36444_c0_g2	0.000	0.000	0.000	0.466	0.000	0.000	0.000	0.000	0.000	0.000
TRINITY_DN36444_c1_g1	0.000	0.000	0.000	0.000	0.000	0.000	0.000	0.000	0.000	0.000
TRINITY_DN364450_c0_g1	0.000	0.000	0.000	0.000	0.000	0.000	0.000	0.000	0.000	0.000
TRINITY_DN364450_c1_g1	0.000	0.000	0.000	0.176	0.000	0.000	0.867	0.000	0.000	0.000
TRINITY_DN364451_c0_g1	0.000	0.000	0.000	0.000	0.000	0.000	0.000	0.000	0.000	0.000
TRINITY_DN364451_c0_g2	0.000	0.000	0.000	0.000	0.000	0.000	0.000	0.000	0.000	0.000
TRINITY_DN364451_c0_g3	0.000	0.000	0.000	0.000	0.000	0.000	0.000	1.402	0.000	0.000
TRINITY_DN364451_c0_g4	0.000	0.000	0.218	0.119	0.000	1.654	0.586	0.453	0.000	0.000
TRINITY_DN364452_c0_g1	0.000	0.000	0.000	0.212	0.000	0.599	0.000	0.000	0.394	0.000
TRINITY_DN364452_c1_g1	0.000	0.000	0.000	0.000	0.000	0.000	0.000	0.000	0.000	0.000
TRINITY_DN364452_c3_g1	0.000	0.000	0.516	0.000	0.000	0.000	0.000	0.000	0.502	0.000
TRINITY_DN364453_c0_g1	0.000	0.000	0.000	0.000	0.000	0.000	0.000	0.000	0.000	0.000
TRINITY_DN364453_c10_g1	0.000	0.000	0.000	0.000	0.000	0.000	0.000	0.000	0.000	0.000
TRINITY_DN364453_c11_g1	0.000	0.000	0.000	0.000	0.118	0.000	0.000	0.000	0.000	0.000
TRINITY_DN364453_c12_g1	0.000	0.000	0.000	0.000	0.626	0.000	0.000	0.000	0.365	0.000
TRINITY_DN364453_c4_g1	0.000	0.000	0.000	0.000	0.000	0.000	0.000	0.000	0.200	0.000
TRINITY_DN364453_c5_g1	0.000	0.000	0.000	0.000	0.000	0.000	0.000	0.000	0.000	0.000
TRINITY_DN364453_c7_g1	0.000	0.000	0.000	0.000	0.000	0.000	0.000	0.000	0.000	0.000
TRINITY_DN364453_c8_g1	0.000	0.000	0.000	0.000	0.000	0.000	0.000	0.000	0.000	0.000
TRINITY_DN364453_c9_g1	0.000	0.000	0.000	0.000	0.000	0.000	0.000	0.000	0.000	5.031
TRINITY_DN364455_c0_g1	0.000	0.000	0.000	0.000	0.000	0.000	0.000	0.000	0.000	0.000
TRINITY_DN364455_c0_g2	0.000	0.000	0.000	0.000	0.000	0.000	0.000	0.000	0.000	0.000
TRINITY_DN364458_c0_g1	0.000	0.000	0.383	0.000	0.000	0.000	1.024	0.000	0.000	0.000
TRINITY_DN364459_c1_g1	0.000	0.000	0.321	0.294	0.241	0.325	0.000	0.000	0.297	0.608
TRINITY_DN364459_c2_g2	0.000	0.000	0.000	0.000	0.568	0.000	0.000	0.000	0.000	0.000
TRINITY_DN364459_c5_g1	0.000	0.000	0.000	0.000	0.000	0.000	0.000	0.581	0.000	0.000
TRINITY_DN36445_c0_g2	1.175	0.742	0.193	0.423	0.459	0.462	0.523	0.825	0.544	0.000
TRINITY_DN36445_c1_g1	0.000	0.000	0.000	0.000	0.000	0.000	0.000	0.000	0.000	0.000
TRINITY_DN36445_c2_g1	0.000	0.000	0.000	0.000	0.226	0.000	0.000	0.000	0.359	0.000
TRINITY_DN36445_c2_g2	0.000	0.457	0.154	0.388	0.000	0.702	0.417	0.651	0.967	0.000
TRINITY_DN36445_c2_g3	0.000	0.170	0.133	0.000	0.311	0.335	0.299	0.000	0.225	0.000
TRINITY_DN36445_c2_g4	0.601	0.000	0.087	0.296	0.000	0.000	0.000	0.106	0.034	0.000
TRINITY_DN36445_c3_g1	0.000	0.000	0.000	0.000	0.000	0.000	0.000	0.000	0.000	0.000
TRINITY_DN364461_c1_g1	0.000	0.000	0.000	0.000	0.000	0.000	0.000	0.000	0.000	0.000
TRINITY_DN364461_c2_g1	0.000	0.000	0.000	0.000	0.000	0.000	0.000	0.000	0.423	0.000
TRINITY_DN364462_c0_g1	0.000	0.000	0.000	0.000	0.000	0.000	0.000	0.000	0.000	0.000
TRINITY_DN364463_c0_g1	0.000	0.000	0.000	0.000	0.000	0.000	0.000	0.000	0.225	0.000
TRINITY_DN364465_c0_g1	0.000	0.000	1.055	1.131	0.000	0.000	0.000	0.000	0.346	0.000
TRINITY_DN364467_c0_g1	0.000	0.000	0.000	0.655	0.000	0.000	6.440	0.000	0.402	0.000
TRINITY_DN364468_c0_g1	0.000	0.000	0.000	0.000	0.064	0.000	0.000	0.000	0.076	0.000
TRINITY_DN36446_c0_g2	0.000	0.000	0.192	0.000	0.000	0.000	0.518	0.000	0.000	0.000
TRINITY_DN36446_c1_g1	0.000	0.000	0.000	0.817	0.000	0.000	0.000	0.000	1.475	0.000
TRINITY_DN364470_c0_g1	0.000	0.000	0.000	0.000	0.000	0.000	0.000	3.238	0.260	0.000
TRINITY_DN364471_c0_g2	0.000	0.000	0.103	0.245	0.000	0.000	0.000	0.000	0.050	0.000
TRINITY_DN364472_c0_g1	13.342	7.793	6.099	33.790	5.192	5.754	0.000	0.000	3.486	0.000
TRINITY_DN364472_c2_g1	0.000	0.000	0.000	0.792	0.000	0.000	0.000	0.000	0.550	0.000
TRINITY_DN364473_c0_g1	0.000	0.000	0.000	0.463	0.000	0.000	0.000	0.000	0.000	0.000
TRINITY_DN364474_c0_g1	0.000	0.000	0.000	0.258	0.000	0.000	0.638	0.000	0.234	0.000
TRINITY_DN364475_c0_g1	0.000	0.000	0.000	0.000	1.015	0.000	0.000	0.000	0.000	0.000
TRINITY_DN364475_c1_g1	0.000	0.000	0.000	0.000	0.000	0.000	0.000	0.000	0.067	1.107
TRINITY_DN364475_c2_g1	2.304	0.590	1.153	0.525	0.000	0.584	0.519	0.000	0.574	0.000
TRINITY_DN364475_c3_g1	0.000	0.000	0.000	0.000	0.000	0.000	0.000	0.000	0.000	0.000
TRINITY_DN364475_c5_g1	0.000	0.000	0.000	0.000	0.000	0.000	4.777	0.000	0.000	0.000
TRINITY_DN364475_c6_g1	0.000	0.000	0.000	0.000	0.000	0.000	0.000	0.000	0.000	0.000
TRINITY_DN364477_c0_g1	0.000	0.000	0.000	0.000	0.000	0.573	0.000	0.000	0.278	0.000
TRINITY_DN364478_c0_g1	0.000	0.000	0.000	0.000	0.000	0.000	0.000	0.000	0.000	0.000
TRINITY_DN364478_c0_g2	0.000	0.000	0.000	0.000	0.741	0.000	0.000	0.000	0.000	0.000
TRINITY_DN364478_c0_g3	0.000	0.000	0.000	0.000	0.000	0.000	0.000	0.000	0.000	0.000
TRINITY_DN364478_c0_g4	0.000	3.030	0.000	0.000	0.000	0.000	0.000	0.000	0.000	0.000
TRINITY_DN364478_c0_g5	0.000	0.000	0.000	0.000	0.000	4.815	0.000	0.000	0.682	0.000
TRINITY_DN364479_c0_g1	0.000	0.000	0.000	0.000	0.000	0.000	4.600	0.000	0.578	9.611
TRINITY_DN364479_c0_g2	0.000	0.000	0.000	0.000	0.000	0.000	3.697	2.914	0.000	0.000
TRINITY_DN364479_c1_g2	0.000	0.000	0.000	0.000	0.000	0.000	0.000	0.000	0.000	6.853
TRINITY_DN364479_c2_g1	0.000	0.000	0.000	0.000	0.000	0.000	0.000	0.000	0.294	4.918
TRINITY_DN36447_c0_g1	0.000	0.000	0.000	0.000	0.693	1.917	0.000	0.000	0.136	0.000
TRINITY_DN36447_c0_g2	0.000	0.977	0.132	0.485	0.445	0.583	0.000	0.000	0.415	0.000
TRINITY_DN364481_c0_g1	0.000	0.000	0.000	0.000	0.000	0.000	0.000	0.000	0.000	0.000
TRINITY_DN364481_c0_g2	0.000	0.000	0.000	0.000	0.000	0.000	0.000	0.000	0.299	0.000
TRINITY_DN364481_c1_g1	0.000	2.653	0.435	0.000	0.000	0.000	0.000	0.000	0.283	0.000
TRINITY_DN364481_c2_g1	0.000	0.000	0.000	0.000	0.000	0.000	0.000	0.000	0.241	0.000
TRINITY_DN364482_c0_g1	0.000	0.000	0.000	0.000	0.000	0.000	0.000	0.000	0.271	0.000
TRINITY_DN364483_c0_g1	0.000	0.000	0.000	0.000	0.644	3.531	0.000	0.000	0.377	0.000
TRINITY_DN364484_c0_g1	0.000	0.000	0.409	0.000	0.428	0.000	0.000	0.000	0.000	0.000
TRINITY_DN364484_c0_g2	0.000	0.000	0.000	0.000	0.000	0.000	0.000	0.000	0.278	0.000
TRINITY_DN364484_c1_g1	0.000	0.000	0.000	0.443	0.000	0.000	0.000	0.000	0.000	0.000
TRINITY_DN364487_c0_g1	0.000	0.000	2.193	0.000	0.000	0.000	0.000	0.000	0.000	0.000
TRINITY_DN364488_c0_g1	0.000	0.000	0.000	0.000	0.000	0.000	0.000	0.000	0.000	0.000
TRINITY_DN364489_c0_g1	0.000	0.000	0.762	0.000	0.000	0.000	0.000	0.000	0.000	0.000
TRINITY_DN36448_c0_g1	0.000	0.000	3.580	1.146	0.594	0.000	1.889	0.000	1.857	0.000
TRINITY_DN36448_c1_g1	1.895	1.449	0.471	0.430	0.529	0.477	1.699	0.994	1.047	2.098
TRINITY_DN36448_c1_g2	0.000	8.679	0.156	1.688	1.163	0.000	0.000	0.895	1.991	0.795
TRINITY_DN364491_c0_g1	0.000	0.000	0.000	0.000	0.000	0.000	0.000	0.000	0.112	0.000
TRINITY_DN364492_c1_g1	0.000	0.000	0.000	0.000	0.000	2.287	0.000	0.000	0.000	0.000
TRINITY_DN364493_c0_g1	0.000	0.000	1.532	0.000	0.000	0.000	0.000	0.000	0.000	0.000
TRINITY_DN364493_c0_g2	0.000	0.000	0.000	0.000	0.595	0.000	0.000	0.000	0.348	0.000
TRINITY_DN364493_c1_g1	0.000	0.675	0.000	0.401	0.164	0.666	0.000	0.346	0.098	1.649
TRINITY_DN364493_c3_g1	0.000	0.000	0.000	0.388	1.209	0.000	0.000	0.000	0.000	0.000
TRINITY_DN364493_c4_g1	0.000	0.000	0.000	0.000	0.000	0.000	0.000	0.000	0.000	0.000
TRINITY_DN364493_c5_g1	0.000	0.000	0.000	0.000	0.000	0.000	0.000	0.000	0.000	0.000
TRINITY_DN364493_c6_g1	0.000	0.000	0.000	0.000	0.000	0.000	0.000	0.000	0.000	0.000
TRINITY_DN364493_c8_g1	0.000	0.000	0.000	0.000	0.766	0.000	0.000	0.000	0.000	0.000
TRINITY_DN364496_c0_g1	0.000	0.000	0.000	0.000	0.000	0.000	0.000	0.000	0.000	0.000
TRINITY_DN364496_c0_g2	0.000	0.000	0.000	0.000	0.000	0.000	0.000	0.000	0.000	0.000
TRINITY_DN364496_c0_g5	3.473	0.000	0.000	0.000	0.163	0.000	0.791	0.000	0.579	0.000
TRINITY_DN364496_c3_g1	0.000	0.000	0.000	0.000	0.000	0.000	0.000	0.000	0.000	0.000
TRINITY_DN364498_c0_g1	0.000	0.000	1.236	0.000	2.087	0.000	0.000	0.000	0.000	0.000
TRINITY_DN364498_c0_g2	0.000	0.000	0.000	0.000	0.000	0.000	0.000	0.000	0.000	0.000
TRINITY_DN364499_c0_g1	0.000	0.000	0.000	0.189	0.000	0.000	0.000	1.417	0.000	0.000
TRINITY_DN36449_c0_g1	0.000	0.000	0.137	0.075	0.000	0.415	0.000	0.000	0.160	0.000
TRINITY_DN36449_c2_g1	0.000	0.000	0.000	0.000	0.000	0.000	0.000	0.000	0.153	0.000
TRINITY_DN3644_c0_g1	2.806	2.107	2.289	0.815	4.131	1.655	1.488	2.097	1.915	1.849
TRINITY_DN3644_c0_g2	0.000	0.238	0.361	0.087	1.043	0.000	0.000	0.000	0.275	0.000
TRINITY_DN3644_c0_g3	0.000	1.170	1.653	0.742	0.000	0.000	0.000	0.000	0.378	0.000
TRINITY_DN3644_c0_g4	0.000	0.816	0.000	0.000	0.000	0.000	0.000	0.000	0.174	0.000
TRINITY_DN3644_c10_g1	0.000	0.000	0.217	0.237	0.727	0.000	0.000	0.000	0.287	0.000
TRINITY_DN3644_c11_g1	0.000	1.176	0.000	0.000	0.000	0.000	0.000	0.000	0.000	0.000
TRINITY_DN3644_c1_g1	0.000	0.000	0.000	0.000	0.000	0.000	0.000	0.000	0.000	0.000
TRINITY_DN3644_c2_g1	0.000	0.000	0.000	0.000	0.000	0.000	0.000	0.000	0.000	0.000
TRINITY_DN3644_c3_g1	0.000	0.000	0.000	0.000	0.000	0.000	0.000	0.000	0.000	0.000
TRINITY_DN3644_c3_g3	0.000	0.000	0.000	0.972	0.000	0.000	0.000	3.649	1.564	0.000
TRINITY_DN3644_c6_g1	0.000	0.000	0.986	1.054	1.651	0.000	2.604	2.015	0.645	0.000
TRINITY_DN3644_c7_g1	0.000	0.000	0.000	0.000	0.000	0.000	0.000	0.000	0.000	0.000
TRINITY_DN364500_c0_g1	0.000	0.000	0.000	0.000	0.220	0.000	0.000	0.000	0.260	0.000
TRINITY_DN364501_c0_g1	0.000	0.000	0.000	0.000	0.000	0.000	0.000	0.000	0.458	0.000
TRINITY_DN364501_c0_g2	0.000	0.000	0.000	0.000	0.000	0.000	0.000	0.000	0.000	0.000
TRINITY_DN364502_c0_g1	0.000	0.000	0.000	0.107	0.219	0.000	0.000	0.000	0.000	0.000
TRINITY_DN364505_c0_g1	0.000	0.000	0.000	0.000	0.000	0.000	0.000	0.000	0.000	0.000
TRINITY_DN364506_c1_g1	0.000	0.000	0.000	0.000	0.000	0.000	0.000	0.000	0.000	0.000
TRINITY_DN364507_c0_g1	0.000	0.000	0.000	0.000	0.000	0.000	0.000	0.000	0.000	0.000
TRINITY_DN364508_c0_g1	0.000	1.204	0.000	0.000	2.179	0.000	0.000	0.000	1.534	0.000
TRINITY_DN364508_c1_g1	0.000	0.000	0.536	0.000	1.092	0.768	0.000	0.855	0.000	0.000
TRINITY_DN364509_c0_g1	0.000	0.000	0.000	0.526	0.179	0.000	0.000	0.000	0.106	0.000
TRINITY_DN36450_c0_g1	25.622	35.830	27.776	29.063	27.571	29.686	36.154	41.558	21.500	23.039
TRINITY_DN36450_c0_g2	0.000	1.580	0.816	0.338	0.860	1.563	0.000	0.836	2.642	0.000
TRINITY_DN36450_c1_g1	0.000	0.000	0.000	0.000	0.000	0.000	0.000	0.000	1.104	0.000
TRINITY_DN36450_c2_g1	0.000	0.000	0.000	0.000	0.000	0.000	0.000	0.000	0.000	0.000
TRINITY_DN364510_c0_g1	0.000	0.000	0.000	0.000	0.000	0.000	0.000	0.000	0.000	0.000
TRINITY_DN364510_c1_g1	0.000	0.000	0.000	0.000	0.928	0.000	0.000	0.000	0.000	0.000
TRINITY_DN364511_c0_g1	0.000	0.000	0.000	0.000	0.000	0.000	0.000	0.429	0.166	0.000
TRINITY_DN364511_c1_g1	0.000	0.000	0.000	0.139	0.142	0.383	0.000	0.000	0.045	0.714
TRINITY_DN364512_c0_g2	0.000	0.000	0.000	0.000	0.000	0.000	0.000	0.000	0.000	0.000
TRINITY_DN364512_c2_g1	0.000	0.000	0.000	0.000	0.000	0.000	0.000	0.000	0.000	0.000
TRINITY_DN364512_c4_g1	0.000	0.000	0.000	0.000	0.453	0.308	0.000	0.000	0.000	0.000
TRINITY_DN364512_c5_g1	0.000	0.000	0.000	0.595	0.000	0.000	0.000	0.000	0.119	0.000
TRINITY_DN364512_c6_g1	0.000	0.000	0.000	0.000	2.288	0.000	0.000	0.000	0.000	0.000
TRINITY_DN364512_c7_g1	0.000	0.000	1.828	0.198	0.500	0.000	0.976	0.000	0.238	0.000
TRINITY_DN364512_c9_g1	0.000	0.000	0.000	0.422	0.000	0.000	0.000	0.000	0.257	0.000
TRINITY_DN364513_c0_g1	0.000	0.000	0.000	0.000	0.000	0.000	0.000	0.000	0.000	0.000
TRINITY_DN364514_c0_g1	0.000	0.000	0.000	0.000	0.000	0.000	0.000	0.000	0.000	0.000
TRINITY_DN364514_c1_g2	0.000	0.913	0.000	0.541	0.000	1.000	0.000	0.414	0.069	0.000
TRINITY_DN364514_c2_g1	0.000	0.000	0.465	0.000	0.000	0.000	0.000	0.000	0.000	0.000
TRINITY_DN364514_c3_g1	0.000	0.000	0.000	0.000	0.000	0.000	0.000	0.000	0.000	0.000
TRINITY_DN364514_c4_g1	0.000	0.000	0.000	0.000	0.000	0.000	0.000	0.000	0.000	0.000
TRINITY_DN364515_c0_g1	0.000	0.000	0.000	0.000	0.103	0.000	0.000	0.000	0.000	0.000
TRINITY_DN364516_c0_g1	0.000	1.971	0.000	0.000	0.719	0.000	0.000	0.000	0.000	0.000
TRINITY_DN364517_c0_g1	0.000	0.000	0.000	0.000	0.000	0.000	0.000	0.000	0.000	0.000
TRINITY_DN364517_c0_g2	0.000	2.679	1.751	0.938	0.000	0.000	0.000	0.000	0.000	0.000
TRINITY_DN36451_c0_g1	0.000	0.000	0.000	0.000	0.000	0.000	0.000	0.000	0.000	0.000
TRINITY_DN36451_c0_g2	0.000	0.000	0.097	0.319	0.200	0.000	0.658	0.000	0.033	0.000
TRINITY_DN36451_c0_g3	0.000	0.000	0.000	0.059	0.000	0.000	0.000	0.000	0.063	0.000
TRINITY_DN364523_c0_g1	0.000	0.000	0.000	0.000	0.000	2.186	0.000	2.938	0.465	0.000
TRINITY_DN364523_c1_g1	0.000	0.000	0.000	0.000	0.119	0.000	0.000	0.000	0.000	0.000
TRINITY_DN364523_c1_g2	0.000	0.000	0.558	0.000	1.046	1.447	0.000	0.000	0.181	0.000
TRINITY_DN364525_c0_g1	9.588	0.000	0.000	0.000	0.000	1.236	0.000	0.000	0.000	0.000
TRINITY_DN364525_c0_g2	0.000	0.000	0.000	0.000	0.232	0.000	0.000	0.000	0.000	0.000
TRINITY_DN364525_c2_g1	0.000	1.265	0.000	1.762	0.000	0.000	0.000	0.000	0.000	0.000
TRINITY_DN364525_c3_g1	0.000	0.000	0.666	0.362	0.000	0.508	0.000	0.000	0.109	0.000
TRINITY_DN364527_c0_g1	0.000	0.000	0.000	0.000	0.000	0.000	0.000	0.000	0.000	0.000
TRINITY_DN364528_c0_g1	0.000	0.000	0.000	0.000	0.000	0.000	0.000	0.000	0.000	0.000
TRINITY_DN364528_c0_g2	0.000	1.078	0.000	0.288	0.295	0.000	0.000	0.000	0.175	0.000
TRINITY_DN364528_c1_g1	0.000	0.000	0.000	0.000	0.000	0.000	0.000	0.000	0.000	0.000
TRINITY_DN364528_c2_g1	0.000	0.000	0.000	0.000	0.000	0.000	0.000	0.000	0.000	0.000
TRINITY_DN364529_c1_g1	0.000	0.000	1.490	0.000	0.000	0.000	0.000	0.000	0.000	0.000
TRINITY_DN36452_c0_g2	0.000	0.000	0.000	0.398	1.241	0.000	0.000	0.000	0.000	0.000
TRINITY_DN36452_c1_g1	0.000	0.000	0.000	0.000	0.879	0.000	0.000	0.000	0.000	0.000
TRINITY_DN36452_c1_g2	0.000	1.460	0.948	0.507	2.120	1.465	0.000	0.000	0.000	0.000
TRINITY_DN364530_c0_g1	0.000	0.000	0.000	0.000	0.000	0.000	0.000	0.000	0.000	0.000
TRINITY_DN364532_c0_g1	0.000	0.000	0.732	2.102	0.000	4.493	0.000	0.000	0.000	0.000
TRINITY_DN364532_c1_g2	0.000	0.000	0.000	0.534	1.857	0.000	0.000	3.433	0.000	0.000
TRINITY_DN364533_c0_g1	0.000	0.000	0.000	0.000	0.200	0.000	0.000	0.374	0.296	0.000
TRINITY_DN364533_c1_g1	0.000	0.000	1.198	0.000	0.330	0.000	0.000	0.000	0.000	0.000
TRINITY_DN364534_c0_g1	0.000	0.000	0.000	0.000	0.897	0.000	0.000	0.000	0.000	0.000
TRINITY_DN364535_c0_g1	0.000	0.000	0.000	0.000	0.000	0.000	0.000	0.000	0.465	0.000
TRINITY_DN364535_c2_g1	0.000	0.000	0.000	0.000	0.000	0.000	0.000	0.000	0.000	0.000
TRINITY_DN364535_c4_g1	0.000	0.000	0.000	0.692	0.000	0.000	0.000	0.000	0.000	0.000
TRINITY_DN364536_c0_g2	0.000	0.000	0.000	0.000	0.000	4.950	0.000	0.000	0.701	0.000
TRINITY_DN364536_c0_g3	0.000	0.000	0.000	0.000	0.000	0.000	0.000	0.000	0.350	0.000
TRINITY_DN364536_c2_g1	0.000	0.000	0.338	0.000	0.000	0.000	0.904	0.000	0.221	0.000
TRINITY_DN364536_c3_g1	0.000	0.000	1.427	0.000	0.000	0.000	0.000	0.000	0.000	0.000
TRINITY_DN364537_c0_g1	0.000	0.000	0.000	0.000	1.387	0.000	0.000	0.000	1.201	0.000
TRINITY_DN364539_c0_g1	0.000	0.000	0.000	0.000	0.000	0.000	0.000	0.000	0.268	0.000
TRINITY_DN364539_c0_g2	0.000	1.171	0.000	0.000	0.849	0.000	0.000	0.000	0.249	0.000
TRINITY_DN364539_c0_g3	0.000	0.000	0.000	0.000	0.902	0.000	0.000	0.000	0.000	0.000
TRINITY_DN36453_c0_g2	0.000	0.474	0.000	0.504	1.714	0.000	0.000	0.000	0.507	1.706
TRINITY_DN36453_c0_g7	0.000	0.000	0.000	0.345	0.000	0.991	0.000	0.000	0.209	0.000
TRINITY_DN36453_c0_g8	0.000	0.000	0.000	0.000	0.981	0.000	0.000	0.000	1.144	0.000
TRINITY_DN36453_c12_g1	0.000	0.000	0.000	0.694	0.000	0.655	0.000	0.000	0.279	0.000
TRINITY_DN36453_c13_g1	0.000	0.000	0.000	0.000	0.000	0.000	0.000	0.000	0.000	0.000
TRINITY_DN36453_c4_g1	0.000	0.000	0.938	0.000	0.000	0.000	0.000	1.916	0.000	0.000
TRINITY_DN36453_c6_g1	0.000	0.000	0.000	0.486	0.000	0.000	0.000	0.000	0.000	0.000
TRINITY_DN36453_c7_g1	0.000	2.589	2.970	0.916	1.647	0.648	0.000	0.858	1.018	6.989
TRINITY_DN36453_c8_g2	0.000	0.464	0.908	0.329	1.006	1.680	2.440	0.621	0.794	3.341
TRINITY_DN364540_c0_g2	0.000	0.000	0.000	0.000	0.000	0.000	0.000	0.000	0.000	0.000
TRINITY_DN364540_c1_g1	0.000	0.000	0.000	0.000	0.000	0.000	0.000	0.000	1.118	0.000
TRINITY_DN364540_c3_g1	0.000	0.000	0.000	0.000	0.000	0.000	0.000	0.000	0.000	0.000
TRINITY_DN364540_c4_g1	0.000	0.000	0.000	0.850	0.000	0.000	0.000	0.000	0.000	0.000
TRINITY_DN364540_c5_g1	0.000	0.000	0.000	0.000	0.000	0.000	0.000	0.000	0.000	0.000
TRINITY_DN364541_c0_g1	0.000	0.000	0.000	0.000	0.000	0.000	0.000	0.000	0.000	0.000
TRINITY_DN364543_c0_g1	0.000	0.000	0.200	0.000	0.117	0.000	0.000	0.000	0.075	0.000
TRINITY_DN364543_c0_g2	0.000	1.524	0.000	0.000	0.000	0.302	0.000	0.000	0.248	0.000
TRINITY_DN364546_c0_g1	0.000	0.000	0.000	0.000	0.000	0.000	0.000	0.000	0.000	0.000
TRINITY_DN364546_c0_g3	0.000	0.000	0.000	0.000	0.000	0.000	0.000	0.000	0.000	0.000
TRINITY_DN364549_c0_g2	0.000	0.000	0.000	0.000	0.000	0.000	0.000	3.398	0.000	0.000
TRINITY_DN36454_c0_g1	0.000	0.000	1.063	0.417	0.000	0.000	0.000	0.000	0.000	0.000
TRINITY_DN36454_c2_g1	0.000	0.000	0.000	0.000	0.000	0.000	0.662	0.000	0.000	0.000
TRINITY_DN36454_c2_g2	0.000	0.000	0.896	0.000	1.412	0.000	0.000	0.000	1.569	0.000
TRINITY_DN36454_c2_g3	0.000	0.000	0.000	0.000	0.000	0.000	0.000	0.000	0.000	5.434
TRINITY_DN36454_c2_g4	0.000	1.729	0.000	0.000	0.000	0.000	1.008	0.000	0.191	0.000
TRINITY_DN36454_c2_g5	0.000	0.000	0.000	0.486	0.000	0.000	0.000	0.000	0.595	0.000
TRINITY_DN36454_c2_g6	0.000	0.000	0.000	0.000	0.000	0.000	0.000	0.000	0.000	0.000
TRINITY_DN36454_c2_g7	0.000	0.000	0.000	0.000	0.469	1.298	0.000	0.000	0.630	4.632
TRINITY_DN36454_c3_g1	0.000	0.000	0.000	0.000	0.472	2.611	0.000	0.000	0.277	0.000
TRINITY_DN364551_c0_g1	0.000	0.000	0.000	0.000	0.000	0.000	0.000	0.000	0.000	0.000
TRINITY_DN364552_c0_g1	0.000	1.604	1.042	0.000	1.124	0.000	0.000	4.283	0.434	0.000
TRINITY_DN364552_c1_g1	0.000	0.000	0.000	0.000	1.920	0.000	0.000	2.686	1.164	0.000
TRINITY_DN364553_c0_g1	0.000	4.623	1.370	0.660	4.008	3.274	0.000	2.360	1.316	0.000
TRINITY_DN364553_c1_g1	0.000	0.000	0.000	0.821	0.000	2.356	0.000	3.185	1.006	8.386
TRINITY_DN364553_c3_g1	0.000	0.000	0.000	53.263	3.810	2.499	2.142	4.951	0.000	6.208
TRINITY_DN364553_c5_g1	0.000	4.341	1.405	0.000	2.380	3.211	0.000	0.000	0.924	0.000
TRINITY_DN364553_c8_g1	0.000	0.000	1.612	0.000	0.911	4.984	4.230	0.000	1.063	0.000
TRINITY_DN364554_c0_g2	0.000	0.000	0.732	0.000	0.000	1.123	0.000	0.000	0.000	0.000
TRINITY_DN364555_c0_g1	0.000	0.000	0.000	0.000	0.000	0.000	0.000	0.000	0.150	0.000
TRINITY_DN364555_c0_g2	0.000	0.000	0.000	0.000	0.000	0.000	0.000	0.000	0.000	0.000
TRINITY_DN364557_c0_g1	0.000	0.000	2.211	0.000	0.000	0.000	0.000	0.000	0.000	0.000
TRINITY_DN364557_c1_g1	0.000	0.000	0.000	0.000	0.000	0.000	0.000	0.000	0.324	0.000
TRINITY_DN364558_c0_g1	0.000	0.000	0.000	0.000	0.000	0.000	0.000	0.000	0.000	0.000
TRINITY_DN364559_c0_g1	0.000	0.000	0.000	0.516	0.540	0.000	0.000	0.000	0.316	0.000
TRINITY_DN36455_c0_g1	0.000	1.887	0.000	0.000	0.328	0.000	0.000	0.000	0.386	0.000
TRINITY_DN36455_c0_g3	0.000	1.566	0.000	0.277	0.000	0.000	0.000	0.000	0.000	0.000
TRINITY_DN36455_c0_g4	0.000	0.000	1.254	0.000	0.000	0.000	0.000	0.000	0.000	0.000
TRINITY_DN364561_c0_g1	0.000	0.000	0.000	0.000	0.000	0.000	0.000	0.000	0.000	0.000
TRINITY_DN364561_c3_g1	0.000	0.000	0.000	0.000	0.443	0.000	2.110	0.000	0.000	0.000
TRINITY_DN364561_c4_g1	0.000	0.000	0.000	0.000	0.000	0.000	0.000	0.000	0.000	0.000
TRINITY_DN364561_c5_g1	0.000	0.000	0.000	0.000	0.318	0.000	0.000	0.000	0.749	0.000
TRINITY_DN364561_c6_g1	0.000	0.000	0.000	0.881	0.000	0.000	0.000	0.000	0.808	0.000
TRINITY_DN364561_c7_g1	0.000	0.000	0.000	0.000	0.000	0.000	0.000	0.000	0.000	0.000
TRINITY_DN364561_c8_g1	0.000	0.000	0.000	0.234	0.000	0.000	0.000	0.000	0.000	0.000
TRINITY_DN364562_c0_g1	0.000	0.000	0.000	0.000	0.000	0.000	0.000	0.000	0.000	0.000
TRINITY_DN364563_c0_g1	0.000	0.000	0.000	0.000	0.000	0.000	0.000	0.000	0.000	0.000
TRINITY_DN364563_c4_g1	0.000	0.000	1.264	0.000	0.000	0.000	0.000	0.000	0.000	0.000
TRINITY_DN364565_c0_g1	0.000	0.000	0.000	0.000	0.815	0.000	0.000	0.000	0.000	0.000
TRINITY_DN364567_c0_g1	0.000	0.000	0.000	0.000	0.000	0.000	0.000	0.000	0.000	0.000
TRINITY_DN364569_c1_g1	0.000	0.000	0.000	0.000	0.000	0.000	0.000	0.000	0.000	0.000
TRINITY_DN364569_c4_g1	0.000	0.000	0.000	0.000	0.000	0.000	0.000	0.000	0.239	0.000
TRINITY_DN36456_c0_g1	0.000	2.813	0.917	1.466	1.871	4.236	0.000	1.870	0.299	0.000
TRINITY_DN364570_c0_g1	0.000	0.000	0.000	0.000	0.000	0.000	0.000	0.000	1.594	0.000
TRINITY_DN364572_c0_g1	0.000	0.000	0.000	0.000	0.000	0.000	0.000	0.000	0.177	0.000
TRINITY_DN364573_c0_g1	0.000	0.000	0.000	0.000	0.000	0.000	0.000	4.834	1.455	0.000
TRINITY_DN364574_c0_g1	0.000	0.000	0.545	0.199	0.204	1.659	0.000	0.000	0.302	0.000
TRINITY_DN364575_c0_g1	0.000	0.000	0.096	0.060	0.268	0.263	0.000	0.237	0.313	0.000
TRINITY_DN364575_c1_g1	0.000	0.000	0.812	0.171	0.000	0.000	0.000	0.630	0.596	0.000
TRINITY_DN364577_c0_g1	0.000	1.077	0.000	0.680	0.000	0.000	0.000	2.620	0.686	0.000
TRINITY_DN364577_c0_g2	0.000	0.000	0.000	0.000	0.000	0.000	0.000	0.000	0.000	0.000
TRINITY_DN364577_c0_g3	0.000	0.000	0.000	0.000	0.000	0.428	0.000	0.000	0.845	2.379
TRINITY_DN364577_c0_g4	0.000	0.000	0.000	0.136	0.279	0.897	0.000	0.000	0.000	0.000
TRINITY_DN364579_c0_g1	0.000	0.000	0.000	1.509	0.793	0.000	0.000	0.000	0.000	0.000
TRINITY_DN36457_c0_g1	0.000	5.174	0.000	0.000	0.000	1.734	2.966	0.000	0.736	0.000
TRINITY_DN36457_c1_g1	0.000	0.000	0.000	0.000	0.000	0.000	0.000	0.000	0.000	0.000
TRINITY_DN36457_c2_g1	0.000	0.000	0.000	0.921	0.495	2.658	0.000	1.761	0.564	0.000
TRINITY_DN364582_c0_g1	0.000	0.000	0.000	0.000	0.000	0.000	0.000	0.000	0.408	0.000
TRINITY_DN364584_c0_g1	0.000	0.000	0.000	0.645	0.000	0.000	0.000	0.000	0.000	0.000
TRINITY_DN364584_c1_g1	0.000	0.000	0.000	0.000	0.000	0.000	0.000	0.000	0.000	0.000
TRINITY_DN364584_c2_g1	0.000	0.000	0.000	0.000	0.789	0.000	0.000	0.000	0.000	0.000
TRINITY_DN364585_c0_g1	0.000	0.000	0.000	0.000	0.000	0.000	0.000	0.000	0.000	0.000
TRINITY_DN364585_c0_g2	0.000	0.000	0.000	0.000	0.232	0.000	0.000	0.000	0.216	0.000
TRINITY_DN364585_c0_g3	0.000	0.000	0.000	0.000	0.682	0.000	0.000	0.000	0.101	0.000
TRINITY_DN364585_c0_g4	0.000	0.000	0.232	0.000	0.000	0.000	0.000	0.000	0.000	0.000
TRINITY_DN364585_c1_g1	0.000	0.000	0.000	0.000	0.000	0.000	0.000	0.000	0.000	0.000
TRINITY_DN364586_c0_g1	0.000	0.000	0.000	0.000	0.000	0.000	0.000	0.000	0.000	0.000
TRINITY_DN364586_c1_g1	0.000	0.000	0.000	0.000	0.000	0.000	0.000	0.000	0.000	0.000
TRINITY_DN364589_c1_g1	0.000	0.000	0.000	0.000	0.000	0.000	0.000	0.000	0.000	0.000
TRINITY_DN364589_c1_g2	0.000	0.000	0.000	0.000	0.000	0.000	0.000	0.000	0.000	0.000
TRINITY_DN36458_c0_g2	0.000	0.000	1.202	0.000	2.767	0.000	0.000	1.797	0.144	0.000
TRINITY_DN36458_c0_g3	0.000	0.000	0.000	0.000	0.000	0.000	0.000	0.000	0.000	0.000
TRINITY_DN36458_c0_g4	0.000	0.000	0.000	0.000	0.000	0.000	0.000	0.000	0.503	0.000
TRINITY_DN36458_c3_g1	0.000	0.000	0.000	1.309	0.000	0.000	0.000	0.000	0.402	0.000
TRINITY_DN364590_c0_g1	0.000	0.000	0.000	0.000	0.000	0.000	0.000	0.000	0.000	0.000
TRINITY_DN364592_c1_g1	0.000	0.000	0.000	0.000	0.701	0.000	0.000	0.000	0.000	0.000
TRINITY_DN364593_c0_g1	0.000	0.000	0.000	0.000	0.000	0.000	0.000	0.000	0.093	0.000
TRINITY_DN364594_c0_g1	0.000	0.000	0.000	0.000	0.000	0.000	0.000	0.000	0.000	0.000
TRINITY_DN364595_c0_g1	0.000	0.000	0.000	0.000	0.000	0.000	0.000	0.000	0.000	0.000
TRINITY_DN364597_c0_g1	0.000	0.000	0.000	0.000	0.000	0.000	0.000	0.000	0.000	0.000
TRINITY_DN364597_c0_g2	0.000	0.000	0.000	0.000	1.068	0.000	0.000	0.000	0.000	0.000
TRINITY_DN364597_c1_g1	0.000	0.000	0.000	0.000	0.000	0.000	0.000	0.000	0.234	0.000
TRINITY_DN364597_c3_g1	0.000	0.000	0.000	0.000	0.000	0.000	0.000	0.000	0.000	0.000
TRINITY_DN364597_c7_g1	0.000	0.000	0.000	0.302	0.066	0.000	0.000	0.000	0.000	0.000
TRINITY_DN364599_c1_g1	0.000	0.000	0.000	0.000	0.000	0.000	0.000	0.000	0.000	0.000
TRINITY_DN36459_c0_g1	0.000	2.028	0.666	0.000	0.735	0.000	3.507	1.341	0.431	0.000
TRINITY_DN3645_c0_g2	0.000	0.000	0.000	0.000	0.000	0.000	0.000	0.000	0.000	0.000
TRINITY_DN3645_c1_g1	0.000	0.000	0.000	1.439	0.650	0.000	0.000	1.190	1.235	0.000
TRINITY_DN3645_c1_g2	14.498	0.603	0.000	0.828	2.961	0.000	0.000	0.000	0.703	0.000
TRINITY_DN364600_c0_g3	0.000	0.000	0.000	0.000	0.000	0.000	0.000	0.000	0.000	0.000
TRINITY_DN364600_c1_g1	0.000	0.000	0.000	0.000	0.000	0.000	0.755	0.000	0.114	1.915
TRINITY_DN364600_c2_g1	0.000	0.639	0.830	0.462	0.389	1.260	0.000	0.000	0.277	0.000
TRINITY_DN364601_c0_g1	0.000	0.000	0.000	0.000	0.000	0.000	0.000	0.000	0.000	0.000
TRINITY_DN364601_c1_g1	0.000	0.000	0.000	0.000	0.000	0.000	0.000	0.000	0.000	0.000
TRINITY_DN364602_c0_g1	0.000	0.000	0.000	1.147	0.600	0.000	0.000	2.204	0.350	0.000
TRINITY_DN364603_c0_g1	0.000	0.000	0.000	0.564	0.000	0.000	0.000	0.000	0.170	0.000
TRINITY_DN364604_c0_g1	0.000	1.983	1.275	0.000	0.000	4.487	0.000	0.000	0.888	0.000
TRINITY_DN364606_c2_g1	0.000	0.000	0.000	0.736	0.000	0.000	0.000	0.000	0.000	0.000
TRINITY_DN364607_c0_g1	0.000	0.000	0.000	0.000	0.233	0.000	0.000	0.000	0.000	0.000
TRINITY_DN364607_c0_g2	0.000	0.000	0.000	0.000	0.000	0.000	0.000	0.000	0.000	0.000
TRINITY_DN364607_c1_g2	0.000	3.207	0.000	0.000	0.000	0.000	0.000	0.000	0.000	0.000
TRINITY_DN364607_c1_g3	0.000	0.750	1.612	0.865	0.271	2.492	1.307	0.000	0.531	0.000
TRINITY_DN364607_c1_g4	0.000	0.000	0.000	0.000	1.955	0.000	0.000	0.000	0.000	0.000
TRINITY_DN364607_c1_g5	0.000	0.000	0.000	0.000	0.691	0.000	0.000	0.000	0.409	0.000
TRINITY_DN364607_c3_g1	0.000	1.971	1.276	0.000	0.000	0.000	0.000	0.000	0.420	14.022
TRINITY_DN364607_c4_g1	0.000	0.000	0.848	0.000	1.030	0.000	0.000	0.000	0.554	0.000
TRINITY_DN364608_c0_g1	0.000	0.000	0.000	0.224	0.000	0.000	0.000	0.000	0.000	0.000
TRINITY_DN364608_c1_g1	0.000	0.000	0.000	0.000	0.000	0.000	0.000	0.000	0.396	0.000
TRINITY_DN364609_c0_g1	0.000	0.000	0.000	0.000	0.000	0.000	0.000	0.000	0.000	0.000
TRINITY_DN36460_c0_g2	0.000	1.152	0.836	1.771	0.794	0.000	0.000	0.000	0.496	0.000
TRINITY_DN364610_c0_g2	0.000	0.000	0.000	0.000	0.124	0.000	0.000	0.000	0.367	0.000
TRINITY_DN364611_c0_g1	0.000	0.000	1.184	0.000	0.000	0.000	0.000	0.000	0.000	0.000
TRINITY_DN364612_c0_g1	0.000	0.000	0.896	0.000	0.000	0.000	0.000	0.000	0.000	0.000
TRINITY_DN364613_c0_g1	0.000	0.000	0.000	0.000	0.674	1.573	0.000	0.000	0.500	0.000
TRINITY_DN364614_c0_g1	0.000	0.000	0.000	0.000	0.000	0.000	0.000	0.000	0.000	0.000
TRINITY_DN364615_c1_g1	0.000	0.348	0.000	0.124	0.000	0.000	0.000	0.000	0.122	0.000
TRINITY_DN364617_c0_g1	0.000	0.000	0.000	0.000	0.000	0.000	0.000	0.564	0.000	0.000
TRINITY_DN364617_c0_g2	0.000	0.000	0.819	0.000	0.000	0.000	0.000	0.000	0.000	0.000
TRINITY_DN364618_c0_g1	0.000	0.000	0.000	0.000	0.859	0.000	0.000	0.000	0.000	0.000
TRINITY_DN364618_c0_g2	0.000	0.000	0.000	0.000	6.865	0.000	0.000	3.650	0.000	0.000
TRINITY_DN364618_c0_g3	0.000	0.986	0.000	2.423	0.357	2.986	0.000	0.000	1.468	0.000
TRINITY_DN364618_c1_g1	0.000	0.000	0.000	0.000	3.144	0.000	0.000	0.000	0.000	0.000
TRINITY_DN364618_c3_g1	0.000	0.000	1.978	0.198	1.379	1.117	0.976	0.744	0.238	0.000
TRINITY_DN364618_c4_g1	0.000	0.000	0.000	0.000	0.000	0.000	0.000	0.000	0.000	0.000
TRINITY_DN364618_c5_g1	0.000	0.000	0.000	0.460	0.000	0.000	0.000	0.000	0.282	0.000
TRINITY_DN36461_c0_g1	0.000	0.000	3.880	0.698	0.845	1.439	0.000	2.359	3.397	0.000
TRINITY_DN36461_c1_g1	0.000	2.219	6.059	2.091	2.154	0.000	4.604	0.000	0.492	0.000
TRINITY_DN364620_c1_g1	0.000	0.000	0.000	0.000	0.000	0.000	0.000	0.000	0.107	0.000
TRINITY_DN364620_c2_g1	0.000	0.000	1.394	0.000	0.000	0.000	0.000	0.000	0.000	0.000
TRINITY_DN364621_c0_g1	0.000	14.381	9.341	1.673	22.865	12.031	16.417	0.367	4.607	0.000
TRINITY_DN364621_c0_g2	0.000	6.453	1.394	0.748	4.716	2.148	7.344	0.000	0.458	0.000
TRINITY_DN364622_c0_g1	0.000	0.000	0.697	0.000	0.000	0.000	5.499	0.000	0.000	0.000
TRINITY_DN364623_c0_g1	0.000	0.000	0.000	0.000	0.000	0.000	0.000	0.000	0.000	0.000
TRINITY_DN364626_c0_g1	0.000	0.000	0.000	0.346	0.714	0.000	0.000	1.303	0.210	0.000
TRINITY_DN364626_c1_g2	0.000	0.000	0.000	0.249	0.127	1.390	0.000	0.000	0.000	0.000
TRINITY_DN364626_c2_g1	0.000	0.000	0.000	0.000	0.000	0.000	0.000	0.000	0.000	0.000
TRINITY_DN364628_c1_g1	0.000	0.000	0.000	0.000	0.000	0.000	0.000	0.000	0.000	0.000
TRINITY_DN364629_c0_g1	0.000	0.000	0.000	0.000	0.000	0.000	0.000	0.000	0.000	0.000
TRINITY_DN36462_c0_g1	0.000	0.000	0.000	0.000	0.000	0.000	0.000	0.000	0.000	0.000
TRINITY_DN364630_c0_g1	0.000	0.000	0.000	0.000	0.000	0.000	0.000	0.000	0.000	0.000
TRINITY_DN364632_c0_g1	0.000	0.000	0.000	0.000	0.000	0.000	0.000	0.000	0.000	0.000
TRINITY_DN364633_c1_g1	0.000	0.000	0.283	0.309	0.000	0.432	0.763	2.334	0.186	0.000
TRINITY_DN364633_c2_g1	0.000	0.000	0.000	0.843	1.774	0.000	0.000	0.000	0.000	0.000
TRINITY_DN364634_c0_g1	0.000	0.000	0.000	0.000	0.000	0.000	0.000	0.000	0.000	0.000
TRINITY_DN364635_c0_g1	0.000	2.486	5.546	0.000	0.876	0.000	0.000	0.000	0.000	0.000
TRINITY_DN364635_c2_g1	0.000	0.000	0.000	0.000	0.000	0.000	0.000	0.000	0.000	0.000
TRINITY_DN364635_c3_g1	0.000	0.000	0.949	0.516	0.350	0.483	0.848	0.648	0.207	0.000
TRINITY_DN364635_c4_g1	0.000	0.526	0.000	0.373	0.686	0.000	0.000	0.000	0.000	0.000
TRINITY_DN364635_c5_g1	0.000	0.000	0.000	0.241	0.246	0.000	0.000	0.000	0.145	0.000
TRINITY_DN364635_c6_g1	0.000	0.000	0.000	0.000	0.701	0.965	0.000	0.000	0.311	0.000
TRINITY_DN364635_c7_g1	0.000	0.000	0.000	0.000	0.000	1.982	0.000	0.000	0.209	0.000
TRINITY_DN364637_c0_g1	0.000	0.000	0.881	0.193	0.296	0.268	0.000	0.000	0.215	0.988
TRINITY_DN364638_c1_g1	0.000	0.000	0.000	0.000	0.000	0.000	0.000	0.000	0.000	0.000
TRINITY_DN364639_c0_g1	0.000	0.000	0.000	0.000	0.000	0.000	0.000	0.000	0.000	0.000
TRINITY_DN36463_c0_g1	0.000	0.000	0.000	0.000	0.000	0.000	0.000	0.000	0.000	0.000
TRINITY_DN36463_c0_g10	0.000	0.000	0.000	1.059	0.520	1.014	1.738	0.000	0.641	0.000
TRINITY_DN36463_c0_g2	0.000	0.000	0.000	0.000	0.000	0.000	0.000	0.000	0.396	0.000
TRINITY_DN36463_c0_g4	0.000	0.000	0.000	0.000	0.000	0.000	0.000	0.000	0.000	0.000
TRINITY_DN36463_c0_g5	0.000	0.000	0.000	0.000	0.000	0.000	0.000	0.000	0.000	0.000
TRINITY_DN36463_c0_g7	0.000	0.000	0.000	0.000	0.000	0.000	0.000	0.000	0.000	0.000
TRINITY_DN36463_c0_g8	9.812	0.000	0.000	0.000	2.281	0.000	0.000	0.000	0.000	0.000
TRINITY_DN36463_c0_g9	0.000	2.276	0.000	0.796	5.021	0.000	0.000	0.000	1.456	0.000
TRINITY_DN364640_c0_g2	0.000	0.000	0.000	0.000	0.000	0.000	0.000	0.000	0.000	0.000
TRINITY_DN364641_c0_g1	0.000	0.000	0.000	0.000	0.917	0.000	0.000	0.000	0.000	0.000
TRINITY_DN364641_c0_g2	0.000	1.900	0.000	1.319	0.000	0.000	9.728	0.000	0.500	0.000
TRINITY_DN364641_c0_g3	0.000	0.000	0.000	0.977	0.000	0.000	0.000	0.000	0.000	0.000
TRINITY_DN364641_c2_g1	0.000	0.000	0.000	0.000	0.000	0.000	0.000	0.000	0.000	0.000
TRINITY_DN364642_c0_g1	0.000	0.000	0.000	0.000	0.000	0.867	0.000	0.000	0.000	0.000
TRINITY_DN364643_c0_g1	0.000	0.000	0.805	0.341	0.583	0.627	0.733	0.442	0.451	0.000
TRINITY_DN364644_c0_g1	0.000	0.000	0.140	0.383	0.236	0.000	0.000	0.296	0.340	0.000
TRINITY_DN364647_c0_g1	0.000	0.000	0.233	0.127	0.000	0.000	0.000	0.000	0.000	0.000
TRINITY_DN364647_c1_g1	0.000	0.000	0.284	0.000	0.000	0.000	0.000	0.000	0.000	0.000
TRINITY_DN364649_c0_g1	0.000	0.000	0.000	0.000	0.316	0.000	0.000	0.000	0.630	0.000
TRINITY_DN36464_c0_g3	0.000	0.000	0.000	0.000	0.000	0.000	3.388	0.000	0.000	0.000
TRINITY_DN36464_c0_g5	0.000	0.000	0.000	0.566	0.591	0.000	0.000	0.000	0.000	0.000
TRINITY_DN36464_c0_g7	0.000	0.000	0.000	0.000	0.000	0.000	0.000	0.952	0.153	0.000
TRINITY_DN36464_c1_g1	0.000	1.820	0.000	0.000	0.000	0.000	0.000	0.000	0.000	0.000
TRINITY_DN36464_c3_g1	0.000	0.000	0.000	0.000	0.000	0.000	0.000	0.000	0.000	0.000
TRINITY_DN364650_c2_g2	0.000	0.000	0.000	0.000	0.000	0.000	0.000	0.000	0.000	0.000
TRINITY_DN364650_c3_g1	0.000	0.000	0.000	0.000	0.000	0.000	0.000	0.000	0.597	0.000
TRINITY_DN364650_c7_g1	0.000	0.000	0.000	0.000	0.000	0.000	0.000	0.000	0.000	0.000
TRINITY_DN364651_c0_g1	0.000	0.000	0.000	0.000	0.000	0.000	0.000	0.000	0.000	0.000
TRINITY_DN364652_c1_g1	0.000	0.000	6.328	0.000	0.000	1.626	0.000	0.000	0.000	0.000
TRINITY_DN364653_c0_g1	0.000	0.000	0.000	1.103	0.381	2.116	0.000	0.000	1.115	0.000
TRINITY_DN364654_c1_g1	0.000	0.000	0.000	0.000	0.000	0.000	0.000	0.000	0.000	0.000
TRINITY_DN364655_c0_g1	0.000	0.000	0.000	0.000	0.595	1.638	0.000	0.000	0.000	0.000
TRINITY_DN364659_c1_g1	0.000	0.000	0.346	0.662	0.140	0.525	0.934	0.363	0.270	0.000
TRINITY_DN364659_c2_g1	0.000	0.000	0.000	0.233	0.119	0.000	0.000	0.000	0.141	0.000
TRINITY_DN364659_c3_g2	0.000	0.000	0.000	0.000	0.000	0.000	0.000	0.000	0.000	0.000
TRINITY_DN364659_c4_g1	0.000	0.000	0.000	0.000	0.173	0.000	0.000	0.000	0.467	0.000
TRINITY_DN364659_c5_g1	0.000	0.000	0.000	0.000	0.000	0.000	0.000	0.000	1.609	0.000
TRINITY_DN364659_c6_g1	0.000	0.000	0.000	0.000	0.000	0.000	0.000	0.000	0.000	0.000
TRINITY_DN36465_c0_g1	2.233	4.080	5.169	3.369	6.167	7.176	4.138	3.457	3.321	2.710
TRINITY_DN36465_c1_g1	0.000	1.005	2.926	3.393	2.750	0.000	1.928	1.478	0.237	0.000
TRINITY_DN36465_c1_g2	0.000	0.000	0.000	0.697	0.000	0.000	0.000	0.000	0.000	0.000
TRINITY_DN36465_c2_g1	0.747	1.454	2.577	1.703	1.821	1.473	1.192	2.130	0.824	0.260
TRINITY_DN36465_c2_g2	0.000	0.000	0.000	0.000	0.000	0.000	1.063	1.345	0.000	4.683
TRINITY_DN36465_c4_g1	0.000	0.000	5.755	0.000	0.000	0.000	0.000	0.000	0.473	0.000
TRINITY_DN364661_c0_g1	0.000	0.000	0.000	0.153	0.000	0.000	0.000	0.000	0.092	0.000
TRINITY_DN364665_c0_g2	0.000	0.000	0.000	0.000	0.000	2.519	0.000	0.000	0.000	0.000
TRINITY_DN364666_c0_g1	0.000	0.000	0.000	0.000	1.308	2.420	0.000	0.000	0.000	0.000
TRINITY_DN364667_c0_g1	0.000	0.000	0.000	0.000	0.000	0.000	0.000	0.000	0.000	0.000
TRINITY_DN364667_c1_g1	0.000	0.000	0.000	0.000	0.000	0.000	0.000	0.000	0.000	0.000
TRINITY_DN36466_c0_g1	0.000	3.916	0.000	0.000	0.000	0.000	0.000	2.620	0.417	0.000
TRINITY_DN36466_c0_g2	0.000	1.682	0.000	0.586	0.000	3.370	0.000	2.246	0.389	0.000
TRINITY_DN36466_c2_g1	0.000	0.000	0.175	0.098	0.000	0.000	0.000	0.000	0.078	0.000
TRINITY_DN36466_c3_g1	0.000	0.000	0.000	0.000	0.000	0.000	0.000	0.000	0.000	0.000
TRINITY_DN36466_c3_g2	0.000	0.000	4.183	0.000	0.000	0.000	0.000	0.000	0.000	0.000
TRINITY_DN36466_c3_g3	0.000	0.000	0.067	0.000	0.038	0.000	0.000	0.000	0.000	0.000
TRINITY_DN36466_c4_g1	0.000	0.000	0.000	0.000	0.248	0.000	0.000	0.000	0.389	0.000
TRINITY_DN36466_c5_g1	0.000	0.000	0.000	0.000	0.000	0.000	0.000	0.000	0.000	0.000
TRINITY_DN36466_c6_g1	0.000	0.000	0.709	0.129	0.000	0.000	0.000	0.000	0.078	0.000
TRINITY_DN364670_c2_g1	0.000	0.000	0.000	0.000	0.000	0.000	0.000	0.000	0.000	0.000
TRINITY_DN364670_c3_g1	0.000	0.000	0.000	1.953	0.499	0.000	0.000	0.000	0.465	0.000
TRINITY_DN364670_c7_g1	0.000	0.000	2.593	1.033	0.000	0.000	0.000	0.000	0.000	0.000
TRINITY_DN364670_c9_g1	0.000	0.000	0.000	0.000	2.894	0.000	0.000	0.000	1.124	0.000
TRINITY_DN364671_c0_g1	0.000	0.000	0.000	0.000	1.414	0.000	0.000	0.000	0.827	0.000
TRINITY_DN364672_c0_g1	0.000	0.000	0.000	0.000	0.000	0.000	0.000	0.000	0.000	0.000
TRINITY_DN364673_c0_g1	0.000	0.000	2.338	0.000	0.657	0.000	0.000	0.000	0.000	0.000
TRINITY_DN364674_c0_g1	0.000	0.000	0.000	0.000	0.761	0.000	0.000	0.000	0.000	0.000
TRINITY_DN364674_c1_g1	0.000	0.000	1.246	0.000	0.000	0.000	0.000	0.000	0.000	0.000
TRINITY_DN364675_c0_g1	0.000	0.000	0.000	0.000	0.000	0.000	0.000	0.000	0.000	0.000
TRINITY_DN364676_c0_g1	0.000	0.000	0.000	0.000	0.000	0.000	0.000	0.000	0.000	0.000
TRINITY_DN364677_c0_g1	0.000	0.000	0.000	0.690	0.000	0.000	3.594	0.000	0.214	0.000
TRINITY_DN364678_c0_g1	0.000	0.000	0.000	0.000	0.000	0.000	0.000	0.000	0.000	0.000
TRINITY_DN364678_c5_g1	0.000	0.000	0.000	0.000	0.000	0.000	0.000	0.000	0.000	0.000
TRINITY_DN364678_c6_g1	0.000	1.982	0.258	0.000	0.575	0.000	0.000	0.000	0.255	0.000
TRINITY_DN36467_c0_g1	0.000	0.889	0.516	0.473	0.647	0.371	0.000	4.445	0.971	2.433
TRINITY_DN364681_c0_g1	0.000	0.000	0.000	0.000	0.000	4.136	0.000	0.000	0.000	0.000
TRINITY_DN364681_c1_g1	0.000	0.000	0.000	0.000	0.000	0.000	0.000	0.000	0.000	0.000
TRINITY_DN364682_c0_g1	0.000	0.000	0.000	0.000	0.000	0.000	0.000	1.141	0.000	0.000
TRINITY_DN364683_c0_g1	0.000	0.659	0.000	0.000	0.238	0.000	0.000	0.000	0.958	0.000
TRINITY_DN364683_c0_g2	0.000	0.000	0.000	0.000	0.000	0.000	0.000	0.000	0.000	0.000
TRINITY_DN364683_c1_g1	0.000	0.000	0.000	0.000	0.000	0.000	0.000	0.000	0.000	0.000
TRINITY_DN364684_c1_g1	0.000	0.000	0.000	0.429	0.000	0.000	0.000	0.000	0.000	0.000
TRINITY_DN364686_c1_g1	0.000	0.000	0.000	0.000	0.000	0.000	0.000	0.000	0.000	0.000
TRINITY_DN364686_c2_g2	0.000	0.000	0.000	0.000	0.000	0.000	0.000	0.000	0.000	0.000
TRINITY_DN364689_c0_g1	0.000	0.000	1.865	0.000	0.000	0.000	2.467	0.000	0.915	0.000
TRINITY_DN36468_c0_g1	0.000	0.000	0.000	0.725	0.000	0.000	0.000	0.000	0.220	0.000
TRINITY_DN36468_c1_g1	0.000	0.000	0.000	0.000	0.000	0.000	0.000	0.000	0.000	0.000
TRINITY_DN364690_c0_g1	0.000	0.000	0.000	0.000	0.000	0.000	0.000	0.000	0.124	0.000
TRINITY_DN364691_c0_g1	0.000	1.178	1.539	0.178	0.427	0.000	0.000	0.000	1.001	0.000
TRINITY_DN364691_c1_g1	3.465	0.000	4.105	0.957	0.000	0.447	0.789	0.000	0.578	0.000
TRINITY_DN364691_c2_g2	0.000	0.000	1.984	0.000	0.000	0.000	0.000	0.000	0.000	0.000
TRINITY_DN364691_c2_g3	0.000	0.000	0.000	0.000	1.257	0.000	0.000	1.164	0.000	0.000
TRINITY_DN364691_c4_g1	0.000	0.000	0.000	0.000	0.180	0.000	0.000	0.000	0.000	0.000
TRINITY_DN364692_c0_g1	0.000	0.000	0.000	0.375	0.389	0.000	0.000	0.000	0.227	0.000
TRINITY_DN364693_c1_g1	0.000	0.000	0.000	0.000	0.000	0.000	0.000	0.000	0.000	0.000
TRINITY_DN364695_c0_g2	0.000	0.000	1.502	0.000	0.000	0.000	0.000	6.260	0.494	0.000
TRINITY_DN364697_c0_g1	0.000	0.000	0.000	0.000	0.000	0.000	0.000	0.000	0.000	0.000
TRINITY_DN364697_c0_g2	0.000	0.000	0.000	0.000	0.000	0.000	0.000	0.000	0.000	0.000
TRINITY_DN364697_c5_g1	0.000	0.000	0.660	0.000	0.000	0.000	0.000	0.000	0.000	0.000
TRINITY_DN364699_c0_g1	0.000	0.000	0.000	0.000	0.000	0.000	3.464	0.000	0.000	0.000
TRINITY_DN364699_c0_g2	0.000	0.000	0.000	0.000	0.000	0.000	0.000	0.000	0.000	0.000
TRINITY_DN3646_c0_g1	3.632	0.942	1.315	0.335	1.704	0.939	1.652	3.508	0.807	0.000
TRINITY_DN3646_c12_g3	0.000	0.000	0.000	0.000	0.000	0.000	0.000	0.000	0.000	0.000
TRINITY_DN3646_c1_g1	0.000	1.665	0.194	0.198	0.464	0.275	0.976	0.758	0.961	0.000
TRINITY_DN3646_c3_g1	0.000	0.000	0.000	0.000	4.138	4.824	0.000	0.000	0.000	0.000
TRINITY_DN3646_c4_g1	0.000	0.000	0.000	0.000	0.000	0.000	0.000	0.000	0.000	0.000
TRINITY_DN3646_c7_g1	0.000	0.000	0.000	0.000	0.000	0.000	0.000	0.000	0.000	0.000
TRINITY_DN364700_c0_g2	0.000	0.000	0.000	0.345	0.000	0.000	1.702	0.000	0.627	0.000
TRINITY_DN364700_c1_g1	0.000	0.000	0.000	0.000	0.000	2.291	1.167	0.000	0.000	0.000
TRINITY_DN364700_c3_g1	0.000	0.000	0.000	0.000	0.000	0.000	0.000	0.000	0.000	0.000
TRINITY_DN364700_c4_g1	0.000	0.000	0.000	0.000	0.000	0.000	0.000	0.000	0.000	0.000
TRINITY_DN364701_c0_g1	0.000	0.000	0.000	0.000	0.000	0.000	0.000	0.000	0.000	0.000
TRINITY_DN364701_c0_g2	0.000	0.000	0.000	0.000	0.000	0.000	0.000	0.000	0.000	0.000
TRINITY_DN364701_c0_g4	0.000	0.000	0.000	0.000	0.000	0.000	0.000	0.000	0.000	0.000
TRINITY_DN364701_c0_g5	0.000	0.000	0.000	0.000	0.000	0.000	0.000	0.000	0.000	0.000
TRINITY_DN364701_c1_g1	0.000	0.000	0.000	0.000	0.316	0.878	1.515	0.000	0.000	0.000
TRINITY_DN364701_c1_g2	0.000	0.000	0.000	0.223	0.228	0.000	0.000	0.000	0.000	0.000
TRINITY_DN364701_c2_g1	0.000	0.000	0.000	0.000	0.000	0.000	0.000	0.000	0.000	0.000
TRINITY_DN364701_c3_g1	0.000	0.000	0.000	0.000	0.000	0.000	0.000	0.000	0.000	0.000
TRINITY_DN364701_c3_g2	0.000	0.000	0.000	0.000	0.000	0.000	0.000	0.000	0.000	0.000
TRINITY_DN364701_c5_g1	0.000	0.000	0.000	0.000	0.000	0.000	0.000	0.000	0.000	0.000
TRINITY_DN364701_c6_g1	0.000	0.000	0.000	0.665	0.000	0.000	0.000	0.000	0.000	0.000
TRINITY_DN364702_c0_g2	0.000	0.000	0.000	0.000	0.000	0.000	0.000	0.000	0.000	0.000
TRINITY_DN364702_c0_g3	0.000	0.000	0.000	0.905	0.000	0.000	0.000	0.000	1.114	0.000
TRINITY_DN364702_c13_g1	0.000	0.000	0.000	0.000	0.000	0.000	4.336	0.000	0.546	0.000
TRINITY_DN364702_c1_g2	0.000	0.000	1.612	0.000	0.000	2.492	0.000	0.000	0.000	0.000
TRINITY_DN364702_c1_g3	0.000	0.000	0.000	0.000	0.000	0.000	0.000	0.000	0.000	0.000
TRINITY_DN364702_c1_g4	0.000	0.000	0.000	0.000	0.000	0.000	0.000	0.000	0.000	0.000
TRINITY_DN364702_c5_g1	0.000	0.000	0.000	0.000	0.000	0.000	0.000	0.000	0.546	0.000
TRINITY_DN364702_c8_g1	0.000	0.000	0.000	0.000	0.000	0.000	0.000	0.000	0.597	0.000
TRINITY_DN364704_c0_g1	0.000	2.834	0.000	0.000	0.000	0.000	0.000	2.496	0.201	0.000
TRINITY_DN364706_c0_g1	0.000	0.000	0.000	0.000	0.000	0.000	0.000	0.000	0.000	0.000
TRINITY_DN364708_c0_g1	0.000	0.000	0.363	0.000	0.000	0.000	0.000	0.000	0.118	0.000
TRINITY_DN364708_c0_g2	0.000	0.000	0.000	0.000	0.169	1.896	0.000	0.626	0.224	0.000
TRINITY_DN364709_c0_g1	0.000	0.000	0.000	0.000	0.000	0.000	0.000	0.000	0.363	0.000
TRINITY_DN36470_c0_g1	0.000	0.000	0.560	1.548	0.093	0.213	0.000	0.297	0.608	1.582
TRINITY_DN36470_c0_g2	0.000	0.000	0.589	0.000	0.910	0.000	1.555	0.000	0.009	0.000
TRINITY_DN36470_c2_g1	0.000	0.000	0.000	0.215	0.728	0.000	0.000	0.000	0.000	0.000
TRINITY_DN36470_c3_g1	0.000	0.731	0.000	0.000	0.150	0.000	0.000	0.000	0.581	0.891
TRINITY_DN364712_c0_g1	0.000	0.000	0.000	0.000	0.000	0.000	0.000	0.000	0.000	0.000
TRINITY_DN364714_c0_g1	0.000	0.000	0.000	0.000	0.000	0.954	0.000	0.000	0.000	0.000
TRINITY_DN364715_c0_g1	0.000	0.000	2.438	0.000	0.000	0.000	0.000	0.000	0.000	0.000
TRINITY_DN364716_c0_g1	0.000	2.972	0.000	0.000	0.717	2.999	0.000	0.000	0.000	0.000
TRINITY_DN364717_c0_g1	0.000	0.000	0.000	0.000	0.000	0.000	0.000	0.000	0.000	0.000
TRINITY_DN364718_c0_g1	0.000	1.914	0.000	0.000	0.000	0.000	0.000	0.000	0.000	0.000
TRINITY_DN364719_c1_g1	0.000	0.000	0.000	0.000	1.822	0.000	0.000	0.000	2.294	0.000
TRINITY_DN36471_c0_g1	4.592	8.079	9.527	5.814	7.248	5.239	6.301	8.202	8.183	2.680
TRINITY_DN36471_c0_g2	0.000	4.136	0.000	2.412	1.499	1.043	1.789	0.000	0.875	0.000
TRINITY_DN36471_c1_g2	0.000	0.000	0.000	0.000	1.677	0.517	1.579	0.000	0.457	0.242
TRINITY_DN36471_c2_g1	0.000	0.000	0.000	0.000	0.000	0.733	0.000	0.000	0.000	0.000
TRINITY_DN36471_c3_g1	0.000	0.000	0.000	0.000	0.000	0.000	0.000	0.000	0.000	0.000
TRINITY_DN36471_c4_g1	0.000	0.000	0.000	0.000	0.000	0.000	0.000	0.000	0.000	0.000
TRINITY_DN364721_c0_g1	0.000	0.873	0.000	0.000	0.000	0.000	0.000	0.000	0.000	0.000
TRINITY_DN364724_c0_g1	0.000	0.000	5.196	0.000	0.000	0.000	0.000	0.000	0.572	0.000
TRINITY_DN364724_c1_g1	0.000	0.000	0.000	0.587	0.377	0.000	0.000	1.678	0.000	2.276
TRINITY_DN364724_c2_g1	0.000	0.000	0.000	0.000	0.202	0.000	0.000	0.000	0.000	0.000
TRINITY_DN364725_c0_g1	0.000	0.000	0.000	0.000	0.000	0.000	0.000	0.000	0.000	0.000
TRINITY_DN364726_c1_g1	0.000	0.000	0.000	0.000	2.017	0.000	0.000	0.000	0.000	0.000
TRINITY_DN364726_c3_g1	0.000	0.000	0.000	0.000	0.226	0.000	0.000	0.000	0.000	0.000
TRINITY_DN364727_c1_g1	0.000	0.000	1.055	0.000	0.000	0.000	0.000	0.000	0.000	0.000
TRINITY_DN364728_c0_g1	0.000	0.000	0.000	0.000	0.000	0.000	0.000	0.000	0.000	0.000
TRINITY_DN364729_c0_g1	0.000	0.000	1.679	0.310	0.467	0.000	0.000	0.000	0.563	0.000
TRINITY_DN364729_c2_g1	0.000	0.000	0.000	0.000	0.000	0.000	0.000	0.000	0.000	0.000
TRINITY_DN36472_c0_g1	0.000	0.251	0.163	0.090	0.000	0.000	0.884	0.344	0.054	0.000
TRINITY_DN364731_c0_g2	0.000	0.000	0.000	0.862	0.000	0.000	0.000	0.000	0.000	0.000
TRINITY_DN364732_c0_g1	0.000	0.000	0.000	0.000	0.000	0.000	0.000	0.000	0.000	0.000
TRINITY_DN364734_c0_g1	0.000	0.000	0.000	0.000	0.000	0.000	0.000	0.000	0.000	0.008
TRINITY_DN364734_c1_g1	0.000	0.000	0.000	0.000	0.000	0.000	0.000	0.000	0.000	5.022
TRINITY_DN364735_c0_g1	0.000	0.000	0.389	0.000	0.000	0.000	0.000	0.000	0.253	0.000
TRINITY_DN364737_c0_g1	0.000	0.000	0.213	0.000	0.000	0.000	0.000	0.000	0.282	0.000
TRINITY_DN364737_c3_g1	0.000	0.000	0.000	0.000	0.852	0.000	0.000	3.130	0.000	0.000
TRINITY_DN364738_c0_g1	0.000	0.000	0.000	0.331	0.570	0.000	0.554	0.000	0.111	1.146
TRINITY_DN364738_c1_g1	0.000	0.000	0.475	0.017	0.785	0.727	0.000	0.960	0.308	0.000
TRINITY_DN36473_c0_g1	0.000	0.385	1.072	0.137	0.146	0.000	0.000	0.000	0.000	0.000
TRINITY_DN36473_c1_g1	0.000	0.366	2.047	0.158	0.043	0.168	0.589	0.102	0.218	0.000
TRINITY_DN36473_c2_g1	0.000	0.000	0.025	0.000	1.420	0.642	0.000	0.000	0.000	0.000
TRINITY_DN364741_c0_g1	0.000	0.000	0.000	0.000	0.000	0.000	0.000	0.000	0.000	0.000
TRINITY_DN364742_c0_g1	0.000	0.000	0.000	0.000	0.000	0.000	0.000	0.000	1.435	0.000
TRINITY_DN364743_c0_g1	0.000	0.000	0.000	0.000	0.000	0.000	0.000	0.000	0.249	0.000
TRINITY_DN364744_c0_g1	0.000	0.000	1.439	0.000	0.000	0.000	0.000	0.000	0.946	0.000
TRINITY_DN364745_c0_g1	1.494	0.000	0.442	0.405	0.346	0.000	2.528	1.948	0.165	0.000
TRINITY_DN364747_c0_g1	0.000	0.000	0.000	0.000	0.000	0.000	0.000	0.000	0.000	0.000
TRINITY_DN364748_c0_g1	0.000	0.000	0.000	0.995	0.000	0.777	0.000	1.904	0.305	0.000
TRINITY_DN364749_c0_g1	0.000	0.000	0.000	0.000	0.000	0.000	0.000	0.000	0.718	0.000
TRINITY_DN36474_c0_g1	0.000	0.000	0.000	0.000	0.629	0.000	0.000	0.000	0.235	0.000
TRINITY_DN364753_c0_g1	0.000	0.000	0.000	0.074	0.076	0.204	0.000	0.000	0.180	0.000
TRINITY_DN364755_c0_g1	0.000	0.000	0.000	0.000	0.617	0.000	1.485	0.000	0.363	0.000
TRINITY_DN364755_c0_g2	0.000	0.932	0.000	0.328	0.674	0.000	1.620	0.000	0.000	0.000
TRINITY_DN364756_c1_g1	0.000	0.000	0.000	0.337	0.345	0.000	0.000	0.429	0.272	0.000
TRINITY_DN364756_c3_g1	0.000	0.000	0.000	2.402	0.844	0.000	0.000	0.000	0.490	0.000
TRINITY_DN364757_c0_g1	0.000	0.670	0.290	0.477	0.163	0.000	0.000	0.000	0.097	0.000
TRINITY_DN364759_c0_g1	0.000	0.000	2.109	0.000	0.000	0.000	0.000	0.000	0.000	0.000
TRINITY_DN36475_c0_g1	0.000	1.900	1.228	0.660	2.800	4.806	1.738	0.000	1.834	3.615
TRINITY_DN364760_c0_g1	0.000	0.000	0.000	0.000	0.000	0.000	0.000	0.000	0.000	0.000
TRINITY_DN364763_c0_g1	0.000	0.000	0.000	0.172	0.000	0.483	0.000	0.000	0.311	1.743
TRINITY_DN364763_c1_g1	0.000	0.000	0.000	0.000	0.000	0.000	0.000	0.000	0.000	0.000
TRINITY_DN364764_c0_g1	0.000	0.000	0.000	0.334	0.343	0.000	0.000	0.000	0.000	0.000
TRINITY_DN364764_c0_g2	0.000	0.000	0.000	1.044	0.264	1.124	0.000	0.000	0.427	0.000
TRINITY_DN364764_c1_g1	0.000	0.000	0.000	0.000	0.000	0.000	0.000	0.000	0.000	0.000
TRINITY_DN364764_c2_g1	0.000	0.000	0.000	0.000	0.000	0.000	0.000	0.000	0.000	0.000
TRINITY_DN364764_c3_g1	0.000	0.000	0.000	0.000	0.000	0.000	0.000	0.000	0.000	0.000
TRINITY_DN364764_c4_g1	0.000	0.000	0.000	0.000	0.000	0.000	0.000	0.000	0.000	0.000
TRINITY_DN364764_c4_g2	0.000	0.000	0.638	0.000	0.000	0.000	0.000	0.000	0.413	0.000
TRINITY_DN364764_c7_g1	0.000	0.000	0.000	0.746	0.000	0.000	0.000	0.000	0.000	0.000
TRINITY_DN364764_c9_g1	0.000	0.000	0.000	0.000	0.000	0.000	0.000	0.000	0.000	0.000
TRINITY_DN364765_c0_g1	0.000	0.000	0.000	0.000	0.000	0.000	0.000	0.000	0.000	0.000
TRINITY_DN364765_c1_g1	0.000	0.000	0.000	0.316	0.000	0.000	0.000	4.762	0.191	0.000
TRINITY_DN364769_c0_g2	0.000	0.000	0.000	1.714	0.000	0.000	0.000	0.000	0.000	0.000
TRINITY_DN36476_c0_g1	0.000	0.000	0.000	0.000	0.000	0.000	0.000	0.000	0.000	0.000
TRINITY_DN364771_c1_g1	0.000	0.000	0.000	0.000	0.000	0.000	0.000	0.000	0.000	0.000
TRINITY_DN364771_c1_g2	0.000	0.000	0.000	0.000	0.000	0.000	0.000	0.000	0.000	0.000
TRINITY_DN364773_c0_g1	0.000	0.000	0.000	0.000	0.000	0.000	0.000	0.000	0.000	0.000
TRINITY_DN364774_c0_g1	0.000	0.000	0.000	0.000	0.000	0.000	0.000	0.000	0.000	0.000
TRINITY_DN364774_c1_g1	0.000	0.000	0.000	0.000	0.000	0.000	0.000	0.000	0.000	0.000
TRINITY_DN364774_c2_g1	12.339	3.762	2.079	86.404	1.426	0.633	2.478	0.833	0.817	15.343
TRINITY_DN364775_c0_g1	0.000	0.000	0.000	0.200	0.000	0.000	0.000	0.000	0.000	0.000
TRINITY_DN364778_c0_g1	0.000	0.000	0.000	0.216	0.000	0.609	0.000	0.000	0.000	0.000
TRINITY_DN364778_c1_g1	0.000	0.000	0.000	0.000	0.000	0.000	0.000	0.000	0.000	0.000
TRINITY_DN36477_c0_g1	0.000	0.000	0.000	0.000	0.000	0.000	0.000	0.000	1.386	0.000
TRINITY_DN364780_c0_g1	0.000	0.000	0.000	0.000	0.000	0.000	0.000	0.000	0.000	0.000
TRINITY_DN364781_c0_g1	0.000	0.716	0.000	0.000	0.259	0.000	0.000	0.000	0.763	2.580
TRINITY_DN364782_c0_g1	0.000	0.000	0.000	1.224	0.000	0.000	0.000	0.000	0.000	6.247
TRINITY_DN364783_c0_g1	0.000	0.000	0.000	0.000	0.000	0.000	0.000	0.686	0.329	1.849
TRINITY_DN364783_c1_g1	0.000	0.000	2.273	0.915	0.313	0.000	0.000	1.146	0.552	0.000
TRINITY_DN364785_c0_g1	0.000	0.000	3.196	0.000	0.000	0.000	0.000	0.000	0.000	0.000
TRINITY_DN364786_c0_g2	0.000	0.000	7.007	0.000	0.656	0.000	0.000	0.000	0.000	0.000
TRINITY_DN364786_c0_g3	0.000	0.000	0.903	0.000	0.497	0.000	1.200	0.000	0.439	0.000
TRINITY_DN364787_c0_g1	0.000	0.000	0.000	0.000	1.421	0.000	0.000	0.000	0.000	0.000
TRINITY_DN364788_c0_g1	0.000	0.000	0.000	0.000	0.000	0.000	0.000	0.000	0.545	0.000
TRINITY_DN364789_c1_g1	0.000	0.000	0.000	0.000	0.000	0.000	0.000	0.000	0.000	0.000
TRINITY_DN364789_c2_g1	0.000	0.000	0.352	0.000	0.000	0.000	0.000	0.000	0.000	0.000
TRINITY_DN36478_c0_g1	0.000	0.000	0.000	1.117	1.168	1.605	0.000	0.000	0.000	0.000
TRINITY_DN36478_c0_g2	0.000	0.000	0.000	0.000	0.000	0.000	0.000	0.000	0.000	0.000
TRINITY_DN36478_c0_g4	0.000	0.000	0.000	0.000	0.000	0.000	0.000	0.000	0.451	0.000
TRINITY_DN364790_c0_g1	0.000	0.747	0.000	0.000	0.000	2.249	0.000	0.000	0.000	0.000
TRINITY_DN364790_c1_g1	0.000	0.000	0.000	0.000	0.000	0.000	0.000	0.000	0.000	0.000
TRINITY_DN364790_c2_g1	0.000	0.000	0.000	0.000	0.000	0.000	0.000	0.000	0.000	0.000
TRINITY_DN364791_c0_g1	0.000	0.000	1.075	0.000	0.000	0.000	0.000	0.000	0.000	0.000
TRINITY_DN364792_c0_g1	0.000	0.000	0.000	0.000	0.000	0.000	0.000	0.000	0.000	0.000
TRINITY_DN364793_c2_g1	0.000	0.000	0.000	0.428	0.000	0.000	0.000	0.000	0.000	0.000
TRINITY_DN364793_c3_g1	0.000	0.000	0.000	0.000	0.000	0.000	0.000	0.000	0.000	0.000
TRINITY_DN364793_c9_g1	0.000	0.000	0.000	0.000	0.000	0.000	0.000	0.000	0.000	0.000
TRINITY_DN364794_c1_g1	0.000	0.000	0.427	0.000	0.000	0.000	0.000	0.000	0.338	0.000
TRINITY_DN364795_c0_g1	0.000	0.000	0.861	0.000	0.237	0.000	0.000	0.000	0.140	0.000
TRINITY_DN364797_c0_g1	0.000	0.000	0.000	0.000	0.000	0.000	0.000	0.000	0.000	0.000
TRINITY_DN364798_c0_g2	0.000	0.000	0.000	0.286	0.584	0.000	0.000	0.000	0.000	0.000
TRINITY_DN36479_c0_g1	0.000	0.000	1.453	0.767	0.000	0.000	0.000	0.000	0.000	0.000
TRINITY_DN36479_c1_g1	0.000	0.000	0.000	1.534	0.000	2.205	0.000	0.000	0.000	0.000
TRINITY_DN36479_c2_g1	0.000	0.000	0.000	0.000	0.000	2.384	0.000	0.000	0.577	0.000
TRINITY_DN3647_c0_g1	7.407	12.692	6.315	8.208	6.127	9.228	11.284	8.488	9.301	8.591
TRINITY_DN3647_c0_g2	3.732	8.086	7.191	7.697	13.598	6.275	14.177	12.996	20.552	16.411
TRINITY_DN364800_c0_g2	0.000	0.000	1.668	0.000	0.000	0.000	0.000	0.000	0.000	0.000
TRINITY_DN364800_c1_g1	0.000	6.098	0.000	0.000	0.000	0.000	0.000	0.000	0.000	0.000
TRINITY_DN364800_c2_g1	0.000	0.000	0.000	0.000	0.000	0.000	0.000	0.000	0.000	0.000
TRINITY_DN364801_c0_g1	0.000	0.000	0.000	0.000	0.000	0.000	0.000	0.000	0.000	0.000
TRINITY_DN364802_c0_g1	0.000	0.000	0.000	0.235	0.240	0.000	0.000	0.000	0.706	2.387
TRINITY_DN364805_c0_g1	0.000	0.000	0.000	0.000	0.000	0.000	0.000	0.000	1.009	0.000
TRINITY_DN364806_c0_g1	0.000	0.000	0.000	0.000	0.000	0.000	0.000	0.000	0.488	0.000
TRINITY_DN364807_c0_g1	0.000	0.000	0.000	0.000	0.000	0.000	0.000	0.000	0.000	0.000
TRINITY_DN364807_c1_g1	0.000	0.000	0.000	0.000	0.000	0.000	0.000	0.376	0.000	0.000
TRINITY_DN364807_c4_g1	0.000	1.612	2.701	1.191	2.225	1.546	0.000	1.216	0.645	1.860
TRINITY_DN364807_c6_g1	0.000	0.000	0.000	0.000	0.000	0.000	1.127	0.855	0.137	0.000
TRINITY_DN364807_c7_g1	0.000	0.000	0.000	0.000	0.000	0.000	0.000	0.000	0.000	0.000
TRINITY_DN364807_c9_g1	0.000	0.000	0.000	0.000	0.000	0.000	0.000	0.000	0.000	0.000
TRINITY_DN364808_c0_g1	0.000	0.000	0.000	0.000	3.312	4.712	0.000	0.000	0.000	0.000
TRINITY_DN364809_c0_g1	0.000	0.000	0.000	0.000	0.000	0.000	0.000	0.000	0.000	0.000
TRINITY_DN364809_c1_g1	0.000	0.000	0.000	0.000	0.000	0.000	0.000	0.000	0.000	0.000
TRINITY_DN364809_c2_g1	0.000	0.000	0.000	0.616	0.157	0.000	0.000	0.000	0.000	0.000
TRINITY_DN364809_c4_g1	0.000	0.000	0.000	0.000	0.000	0.000	0.000	0.000	0.000	0.000
TRINITY_DN36480_c0_g1	0.000	0.000	0.000	0.000	0.483	0.000	0.000	1.517	0.557	0.000
TRINITY_DN36480_c0_g2	0.000	0.000	0.000	0.000	0.000	0.000	0.000	0.000	0.494	0.000
TRINITY_DN36480_c0_g3	0.000	0.000	0.000	0.000	0.000	0.000	0.000	0.000	0.000	0.000
TRINITY_DN36480_c1_g1	0.000	0.000	0.000	1.601	0.844	0.000	0.000	0.000	0.000	0.000
TRINITY_DN36480_c2_g1	0.000	0.000	0.000	0.000	0.000	0.000	0.000	0.000	1.124	9.325
TRINITY_DN364810_c1_g1	0.000	0.000	0.000	0.798	0.000	0.000	0.000	0.000	0.390	0.000
TRINITY_DN364812_c0_g1	0.000	0.000	0.000	0.000	0.000	0.000	0.000	0.000	0.000	0.000
TRINITY_DN364812_c1_g1	0.000	0.000	0.000	0.000	0.000	0.000	0.000	3.337	0.526	0.000
TRINITY_DN364812_c4_g1	0.000	0.000	0.753	0.163	0.419	0.000	0.000	0.000	0.071	0.000
TRINITY_DN364812_c5_g1	0.000	0.000	0.000	0.000	0.000	0.000	0.000	0.000	0.000	0.000
TRINITY_DN364812_c6_g1	0.000	0.000	0.000	0.000	0.000	0.000	0.000	0.000	0.000	0.000
TRINITY_DN364812_c7_g1	0.000	0.000	3.600	0.960	0.000	0.000	0.000	0.000	0.587	0.000
TRINITY_DN364816_c0_g1	0.000	0.000	1.062	0.000	0.000	0.000	0.000	0.000	0.348	0.000
TRINITY_DN364818_c0_g1	0.000	0.000	0.000	0.000	0.302	0.000	0.000	0.000	0.300	0.000
TRINITY_DN364818_c1_g1	0.000	0.000	0.000	0.000	1.085	0.000	0.612	0.000	0.000	0.000
TRINITY_DN364818_c1_g2	11.368	0.000	0.000	0.000	0.000	0.000	0.000	0.000	0.000	0.000
TRINITY_DN364818_c6_g1	0.000	0.000	1.002	0.000	0.000	1.528	0.000	0.000	0.109	0.000
TRINITY_DN364819_c1_g1	0.000	0.000	0.000	0.145	0.000	0.000	0.000	0.000	0.438	0.000
TRINITY_DN36481_c0_g3	0.000	0.000	0.000	0.000	0.000	0.000	0.000	0.000	0.000	0.000
TRINITY_DN36481_c0_g4	0.000	0.000	0.000	0.000	0.593	0.000	0.000	0.000	0.000	0.000
TRINITY_DN36481_c0_g5	0.000	0.000	0.000	0.000	0.991	0.000	0.000	0.000	0.000	0.000
TRINITY_DN36481_c1_g1	0.000	0.000	0.000	0.000	0.897	0.000	0.000	0.000	0.000	0.000
TRINITY_DN36481_c2_g1	0.000	0.000	0.000	0.000	0.000	0.000	0.000	0.000	0.000	0.000
TRINITY_DN36481_c3_g1	0.000	0.000	0.000	0.000	0.000	0.000	0.000	0.000	0.000	0.000
TRINITY_DN364821_c0_g1	0.000	0.000	0.171	0.280	0.478	0.000	0.000	0.359	0.227	0.000
TRINITY_DN364822_c1_g1	0.000	0.000	0.000	0.921	2.918	0.000	0.000	0.000	0.000	0.000
TRINITY_DN364825_c1_g1	0.000	0.000	0.000	0.000	1.450	0.000	0.000	0.000	0.000	0.000
TRINITY_DN364829_c0_g1	0.000	0.000	0.000	0.000	0.000	0.000	0.000	0.000	0.485	0.000
TRINITY_DN36482_c0_g1	13.117	2.446	0.964	1.380	3.459	1.136	3.725	1.199	0.899	0.000
TRINITY_DN36482_c1_g1	0.000	1.885	10.534	2.342	3.789	8.025	0.000	6.800	2.420	5.291
TRINITY_DN36482_c2_g1	0.000	0.000	0.000	0.000	0.000	0.000	0.000	0.000	0.000	0.000
TRINITY_DN364830_c0_g1	0.000	0.000	0.212	0.000	0.118	0.965	0.000	0.000	0.000	0.000
TRINITY_DN364830_c0_g2	0.000	0.000	0.673	0.719	0.000	1.032	1.772	0.000	0.000	0.000
TRINITY_DN364830_c0_g3	0.000	0.000	0.000	0.096	0.000	0.000	0.000	0.370	0.000	0.000
TRINITY_DN364833_c0_g1	0.000	0.000	0.000	0.551	0.000	0.000	0.000	0.000	0.000	0.000
TRINITY_DN364833_c2_g1	0.000	0.000	0.547	0.000	0.000	0.000	0.000	0.000	0.177	0.000
TRINITY_DN364834_c0_g1	0.000	0.000	0.000	0.000	0.176	0.000	0.000	0.000	0.104	0.000
TRINITY_DN364834_c1_g1	0.000	0.000	0.000	0.000	0.000	0.000	0.000	0.000	0.000	0.000
TRINITY_DN364835_c0_g1	0.000	0.000	0.000	0.000	0.000	0.000	3.354	0.000	0.206	0.000
TRINITY_DN364835_c1_g1	0.000	0.000	0.000	0.000	0.000	1.973	0.000	0.000	0.000	0.000
TRINITY_DN364835_c2_g1	0.000	0.000	0.000	0.460	0.000	0.000	0.000	0.000	0.000	0.000
TRINITY_DN364836_c0_g2	0.000	0.000	2.717	0.000	0.000	0.000	0.000	0.000	0.000	0.000
TRINITY_DN364837_c0_g1	0.000	0.000	0.000	0.000	0.000	0.000	0.000	0.000	0.000	0.000
TRINITY_DN364837_c0_g2	0.000	0.000	0.000	0.000	0.000	0.000	0.000	0.000	0.000	0.000
TRINITY_DN364838_c0_g1	0.000	0.000	1.798	0.242	0.000	1.375	4.786	0.000	0.000	0.000
TRINITY_DN364839_c0_g1	0.000	2.198	0.000	0.094	0.000	2.475	0.000	0.000	0.000	0.000
TRINITY_DN364839_c1_g1	2.649	0.000	0.222	0.121	0.000	0.000	0.000	0.000	0.073	0.000
TRINITY_DN364839_c2_g1	0.000	0.000	0.000	0.000	0.000	0.000	0.000	0.000	0.000	0.000
TRINITY_DN364839_c3_g1	0.000	0.000	0.000	0.000	0.000	0.000	0.000	0.000	0.000	0.000
TRINITY_DN364839_c4_g1	0.000	0.000	0.000	0.000	0.000	0.000	0.000	0.000	0.160	0.000
TRINITY_DN364839_c6_g1	0.000	0.000	0.000	1.195	0.000	0.000	0.000	0.000	0.180	0.000
TRINITY_DN36483_c0_g1	0.000	0.000	0.000	0.000	0.540	0.000	1.937	0.000	0.000	0.000
TRINITY_DN36483_c0_g2	0.000	0.000	0.000	0.000	0.000	0.000	3.643	0.000	1.005	0.000
TRINITY_DN364841_c0_g1	0.000	0.000	0.000	0.000	0.000	0.000	0.000	0.000	0.000	0.000
TRINITY_DN364841_c0_g2	0.000	0.000	0.000	0.000	0.000	0.000	0.000	0.000	0.000	0.000
TRINITY_DN364843_c0_g1	0.000	0.000	0.448	0.000	0.493	0.000	0.000	0.000	0.436	0.000
TRINITY_DN364844_c0_g1	0.000	0.000	0.170	0.093	0.000	0.000	0.000	0.716	0.283	0.000
TRINITY_DN364846_c1_g3	0.000	0.000	0.000	0.000	0.227	0.628	0.000	0.000	0.267	0.000
TRINITY_DN364846_c1_g6	0.000	0.000	2.939	0.000	0.000	0.000	0.000	0.000	0.000	0.000
TRINITY_DN364846_c2_g1	0.000	0.000	0.000	0.000	0.000	0.000	0.000	0.000	0.000	0.000
TRINITY_DN364848_c0_g1	0.000	0.000	4.215	0.000	0.793	6.504	3.697	0.000	0.462	0.000
TRINITY_DN364848_c3_g1	0.000	0.000	0.630	1.462	0.694	0.000	0.000	0.000	1.019	0.000
TRINITY_DN364849_c10_g1	0.000	0.000	0.000	0.000	0.337	0.000	0.000	0.000	0.000	0.000
TRINITY_DN364849_c11_g1	0.000	1.603	0.000	0.000	0.000	0.000	0.000	0.000	0.682	0.000
TRINITY_DN364849_c1_g1	0.000	0.000	0.000	0.000	0.000	0.000	0.000	0.000	0.437	0.000
TRINITY_DN364849_c2_g1	0.000	1.506	0.000	0.000	0.000	1.507	0.000	0.000	0.000	0.000
TRINITY_DN364849_c2_g2	0.000	2.276	0.000	0.000	0.000	0.000	0.000	0.000	0.000	0.000
TRINITY_DN364849_c4_g1	0.000	1.365	1.780	0.474	0.990	1.366	0.000	0.000	0.000	0.000
TRINITY_DN364849_c9_g1	0.000	0.000	0.000	0.000	0.936	0.000	0.000	0.000	0.546	0.000
TRINITY_DN36484_c0_g1	0.000	0.000	0.000	0.000	0.898	0.000	0.000	0.000	0.000	0.000
TRINITY_DN364850_c0_g1	0.000	0.000	0.000	0.000	0.990	0.000	0.000	0.000	0.290	0.000
TRINITY_DN364851_c0_g1	0.000	0.000	0.000	0.650	0.681	1.998	0.000	0.000	0.853	0.000
TRINITY_DN364851_c0_g2	0.000	0.000	0.000	0.547	0.382	0.000	0.000	0.000	0.000	0.000
TRINITY_DN364852_c0_g2	0.000	0.000	0.000	0.000	0.000	2.099	0.000	0.000	0.000	0.000
TRINITY_DN364852_c0_g3	0.000	0.000	0.000	0.000	0.000	0.000	0.000	2.097	0.000	0.000
TRINITY_DN364853_c0_g1	0.000	0.000	0.000	0.000	0.492	0.000	0.000	0.000	0.288	0.000
TRINITY_DN364853_c1_g1	0.000	0.000	0.000	0.000	0.000	0.000	0.000	0.000	0.000	0.000
TRINITY_DN364854_c0_g1	0.000	0.000	0.000	0.000	0.000	0.000	0.000	0.000	0.001	0.000
TRINITY_DN364854_c1_g1	0.000	0.000	0.000	0.000	0.000	0.000	0.000	0.000	0.159	0.000
TRINITY_DN364855_c0_g1	0.000	0.000	0.000	0.000	0.000	0.000	0.000	0.000	0.000	0.000
TRINITY_DN364855_c2_g2	0.000	0.000	0.000	0.000	0.000	0.000	0.000	0.000	0.000	0.000
TRINITY_DN364856_c0_g1	0.000	0.000	0.000	0.000	0.000	0.000	0.000	0.000	0.000	0.000
TRINITY_DN364856_c0_g2	0.000	0.000	0.000	0.000	0.000	0.000	0.000	0.000	0.000	0.000
TRINITY_DN364856_c0_g3	0.000	0.000	0.000	0.000	0.000	0.000	0.000	0.000	0.000	0.000
TRINITY_DN364858_c0_g1	0.000	0.000	0.000	0.000	0.000	0.000	0.000	0.000	0.000	0.000
TRINITY_DN364858_c1_g1	0.000	0.000	0.000	0.000	0.000	0.000	0.000	0.000	0.000	0.000
TRINITY_DN364859_c0_g1	0.000	0.000	0.000	0.000	0.000	0.000	0.000	0.000	0.000	0.000
TRINITY_DN36485_c0_g3	0.000	1.607	3.318	0.000	1.885	0.000	2.191	0.000	1.083	0.000
TRINITY_DN36485_c0_g4	0.000	1.680	0.000	0.203	1.228	0.000	0.000	0.000	0.000	0.000
TRINITY_DN364860_c0_g1	0.000	0.000	0.000	0.000	0.000	0.000	0.000	0.000	0.000	0.000
TRINITY_DN364860_c1_g1	0.000	0.000	1.845	0.000	1.027	0.000	0.000	0.000	0.000	0.000
TRINITY_DN364862_c0_g1	0.000	0.000	0.000	0.904	0.000	1.278	0.000	0.000	0.136	2.298
TRINITY_DN364863_c0_g1	0.000	0.000	0.000	0.000	0.302	0.000	0.000	0.000	0.712	0.000
TRINITY_DN364864_c0_g1	0.000	0.000	0.000	0.000	0.000	0.000	0.000	0.000	0.000	0.000
TRINITY_DN364865_c0_g3	0.000	0.000	0.341	0.740	0.189	0.000	0.000	0.000	0.000	0.000
TRINITY_DN364865_c1_g1	0.000	0.000	0.000	0.000	0.000	0.000	0.000	0.000	0.000	0.000
TRINITY_DN364865_c2_g1	0.000	0.000	0.000	0.000	0.000	0.000	0.000	0.000	0.000	0.000
TRINITY_DN364865_c5_g1	0.000	0.000	0.000	0.000	0.000	0.000	0.000	0.000	0.000	0.000
TRINITY_DN364866_c0_g2	0.000	0.000	0.000	0.000	0.501	0.000	0.000	1.836	0.137	0.000
TRINITY_DN364866_c0_g3	0.000	0.000	0.000	0.000	0.000	0.000	0.000	0.000	1.126	0.000
TRINITY_DN364866_c2_g1	0.000	0.000	0.000	0.719	0.753	0.000	0.000	0.000	0.000	0.000
TRINITY_DN364866_c5_g1	0.000	0.000	0.000	0.000	0.000	0.000	0.000	0.000	0.522	0.000
TRINITY_DN364866_c6_g1	0.000	0.000	1.043	0.000	0.000	1.062	0.000	0.000	0.000	0.000
TRINITY_DN364866_c9_g1	0.000	0.000	0.000	0.000	0.000	0.000	0.000	0.000	0.000	0.000
TRINITY_DN364867_c0_g1	0.000	0.000	0.000	0.000	0.000	0.000	0.000	0.000	0.000	0.000
TRINITY_DN364868_c0_g1	6.296	0.000	0.000	0.826	0.417	1.754	0.000	0.000	0.443	7.859
TRINITY_DN364869_c0_g1	0.000	0.000	0.591	0.000	0.000	0.000	0.000	0.000	0.000	0.000
TRINITY_DN364870_c0_g1	0.000	0.000	0.000	0.000	0.000	0.000	0.000	0.000	0.503	0.000
TRINITY_DN364871_c0_g1	0.000	0.000	0.650	0.348	0.000	0.000	0.000	0.000	0.211	0.000
TRINITY_DN364871_c0_g2	0.000	0.000	0.000	0.000	0.000	4.857	0.000	0.000	0.000	0.000
TRINITY_DN364871_c1_g1	3.041	0.393	0.768	0.186	0.428	0.000	0.000	0.000	0.337	0.000
TRINITY_DN364872_c0_g1	0.000	0.000	0.000	0.000	0.000	0.000	0.000	0.000	0.000	0.000
TRINITY_DN364872_c2_g1	0.000	0.000	0.000	0.000	0.437	1.815	0.000	0.000	0.129	0.000
TRINITY_DN364874_c0_g1	0.000	0.000	0.000	0.221	0.225	0.000	0.000	0.000	0.211	0.000
TRINITY_DN364874_c1_g1	0.000	0.000	0.000	0.000	0.000	0.000	0.000	0.000	0.000	0.000
TRINITY_DN364875_c0_g1	0.000	0.000	0.000	0.000	0.000	0.000	0.000	0.000	0.000	0.000
TRINITY_DN364875_c0_g2	0.000	0.000	0.000	0.000	0.000	0.000	0.000	0.000	0.000	0.000
TRINITY_DN364876_c0_g1	0.000	0.530	0.345	0.378	0.000	0.524	0.466	0.363	0.402	0.000
TRINITY_DN364876_c1_g1	0.000	0.000	0.000	0.000	0.000	0.000	0.000	0.000	0.000	0.000
TRINITY_DN364877_c0_g1	0.000	0.000	0.000	0.469	0.240	0.000	0.000	0.000	0.283	0.000
TRINITY_DN364879_c0_g1	0.000	0.000	0.000	0.000	0.000	0.000	0.000	0.000	0.256	0.000
TRINITY_DN364879_c0_g2	0.000	0.000	1.465	0.227	0.000	0.000	0.000	0.000	0.136	0.000
TRINITY_DN364879_c0_g3	0.000	0.000	1.042	0.000	0.000	0.000	0.000	0.000	0.000	0.000
TRINITY_DN36487_c0_g1	0.000	0.000	0.000	0.000	0.000	0.000	0.000	0.000	0.000	0.000
TRINITY_DN364881_c0_g1	0.000	0.000	0.000	0.000	0.000	0.000	0.000	2.359	0.000	0.000
TRINITY_DN364882_c0_g1	0.000	0.000	0.000	0.000	0.000	0.000	0.000	0.000	0.000	0.000
TRINITY_DN364882_c1_g1	0.000	0.000	0.000	0.000	0.000	0.000	0.000	0.000	0.557	0.000
TRINITY_DN364882_c3_g1	0.000	0.303	0.888	0.647	0.221	0.000	1.599	0.000	0.348	0.000
TRINITY_DN364883_c0_g1	0.000	0.000	0.000	1.265	0.000	0.000	0.000	0.000	0.153	0.000
TRINITY_DN364884_c0_g1	0.000	0.000	0.000	0.000	0.000	0.000	0.000	0.000	0.000	0.000
TRINITY_DN364886_c0_g1	3.988	0.000	0.677	0.000	0.000	0.000	0.000	0.000	0.000	0.000
TRINITY_DN364886_c1_g1	0.000	0.000	0.000	0.000	0.000	0.000	0.000	0.000	0.000	0.000
TRINITY_DN364888_c1_g1	0.000	0.000	0.000	1.214	1.261	0.000	1.999	0.000	0.000	0.000
TRINITY_DN364889_c0_g1	0.000	0.000	0.000	1.155	0.000	0.000	0.000	0.000	0.353	0.000
TRINITY_DN36488_c0_g1	0.000	0.000	0.000	0.000	0.000	0.000	0.000	0.000	0.081	0.000
TRINITY_DN364890_c0_g1	0.000	1.005	0.000	0.000	0.000	0.000	0.000	0.000	0.000	0.000
TRINITY_DN364890_c0_g2	0.000	0.000	0.000	0.612	0.000	1.719	2.945	0.000	0.000	0.000
TRINITY_DN364890_c4_g1	0.000	0.000	0.382	0.207	0.000	0.000	0.000	0.000	0.000	0.000
TRINITY_DN364890_c5_g1	0.000	0.000	0.000	0.000	0.000	0.000	0.000	0.000	0.180	0.000
TRINITY_DN364891_c0_g1	0.000	0.000	0.000	0.000	0.000	0.000	0.000	0.000	0.000	0.000
TRINITY_DN364893_c0_g1	0.000	0.000	0.000	0.000	0.000	0.000	0.000	0.000	0.000	0.000
TRINITY_DN364893_c0_g2	0.000	0.000	0.000	0.000	0.000	0.000	0.000	0.000	0.000	0.000
TRINITY_DN364893_c4_g1	0.000	0.000	0.000	0.000	0.000	0.000	0.000	0.000	0.000	0.000
TRINITY_DN364894_c0_g1	0.000	0.000	0.220	0.000	0.245	0.000	0.000	0.000	0.000	0.000
TRINITY_DN364896_c0_g1	0.000	0.000	0.000	0.000	0.000	0.000	0.000	0.000	0.866	0.000
TRINITY_DN364897_c0_g1	0.000	0.000	0.000	0.000	0.000	0.000	0.000	0.000	0.000	0.000
TRINITY_DN364897_c0_g2	0.000	0.000	0.000	0.000	0.000	0.000	0.000	0.000	0.000	0.000
TRINITY_DN364898_c0_g1	0.000	0.000	0.000	0.000	0.000	0.000	0.000	0.000	0.000	0.000
TRINITY_DN364898_c1_g1	0.000	0.000	0.000	0.000	0.000	0.000	0.000	0.000	0.000	0.000
TRINITY_DN36489_c0_g1	4.219	1.097	1.076	0.777	1.786	4.930	3.041	0.731	1.318	0.000
TRINITY_DN36489_c1_g1	0.000	1.439	2.359	0.508	0.520	0.722	0.000	0.000	0.153	0.000
TRINITY_DN36489_c1_g4	0.000	0.000	0.000	0.558	1.168	1.605	0.000	0.000	0.341	0.000
TRINITY_DN36489_c1_g5	0.000	0.000	0.580	1.106	2.093	3.542	0.780	0.597	1.906	3.207
TRINITY_DN36489_c2_g1	0.000	0.000	0.587	0.241	0.165	0.000	0.000	0.000	0.392	0.000
TRINITY_DN36489_c5_g1	0.000	0.000	0.440	0.474	1.697	1.345	0.000	0.889	0.857	2.411
TRINITY_DN36489_c6_g1	0.000	0.000	0.152	0.500	0.513	0.000	0.412	0.322	0.406	1.714
TRINITY_DN36489_c7_g1	0.000	0.000	0.000	0.000	0.000	0.000	0.000	0.000	0.000	0.000
TRINITY_DN36489_c8_g1	0.000	0.000	0.000	0.000	0.000	0.000	0.000	0.000	0.000	0.000
TRINITY_DN3648_c0_g1	0.000	1.895	2.032	0.645	0.000	1.128	0.000	0.000	0.318	0.000
TRINITY_DN3648_c0_g2	0.000	0.000	0.000	1.162	0.000	0.000	0.000	0.000	0.810	0.000
TRINITY_DN3648_c1_g1	0.000	0.000	0.000	0.000	0.000	0.000	0.000	0.000	1.121	0.000
TRINITY_DN364900_c0_g1	0.000	0.000	0.102	0.000	0.000	0.000	0.000	0.000	0.211	0.000
TRINITY_DN364901_c0_g1	0.000	0.000	0.000	0.000	0.000	0.000	0.000	0.000	0.000	0.000
TRINITY_DN364903_c0_g1	0.000	0.000	0.000	0.000	1.119	0.000	0.000	0.000	0.219	0.000
TRINITY_DN364904_c0_g1	0.000	0.000	0.000	0.000	0.000	0.000	0.000	0.000	0.282	0.000
TRINITY_DN364904_c1_g1	0.000	0.000	0.000	0.000	0.000	0.000	0.000	0.000	0.000	0.000
TRINITY_DN364907_c0_g1	0.000	0.000	0.000	0.385	0.000	0.000	0.000	0.000	0.000	0.000
TRINITY_DN364908_c0_g1	0.000	0.000	0.000	0.000	0.237	0.000	0.000	0.000	0.000	0.000
TRINITY_DN364908_c1_g1	0.000	0.000	0.000	0.000	0.000	0.000	0.000	0.000	0.303	0.000
TRINITY_DN364908_c2_g1	0.000	0.000	0.000	0.000	0.000	0.000	0.000	0.000	0.436	0.000
TRINITY_DN364909_c0_g1	0.000	0.000	0.530	0.000	0.000	0.000	0.000	0.000	0.000	0.000
TRINITY_DN36490_c0_g1	0.000	0.000	3.274	0.000	0.000	0.964	0.000	0.000	0.000	0.000
TRINITY_DN36490_c0_g2	0.000	5.027	3.607	0.760	1.399	0.646	0.000	3.793	1.579	0.000
TRINITY_DN36490_c3_g1	0.000	0.000	0.000	0.000	0.710	0.000	0.000	0.000	0.000	0.000
TRINITY_DN36490_c3_g2	0.000	0.000	0.000	0.452	1.416	0.000	0.000	0.000	0.000	0.000
TRINITY_DN364910_c0_g1	0.000	0.000	0.000	0.000	0.000	0.000	0.000	2.452	0.393	0.000
TRINITY_DN364910_c1_g1	0.000	0.000	0.000	0.000	0.000	0.000	0.000	0.000	0.000	0.000
TRINITY_DN364911_c1_g1	0.000	0.000	0.000	0.000	0.000	0.000	0.000	0.000	0.373	0.000
TRINITY_DN364911_c2_g1	0.000	0.000	0.000	0.000	0.000	0.000	0.000	0.000	0.000	0.000
TRINITY_DN364912_c0_g1	0.000	0.175	0.000	0.336	0.144	0.345	0.347	0.243	0.250	0.646
TRINITY_DN364912_c0_g2	0.000	0.000	0.000	0.000	0.000	0.000	0.000	0.000	0.000	0.000
TRINITY_DN364912_c0_g4	0.000	0.000	0.000	0.000	0.000	0.000	0.000	0.000	0.541	0.000
TRINITY_DN364912_c0_g5	0.000	0.000	0.000	0.000	0.000	0.000	0.000	0.000	0.000	0.000
TRINITY_DN364912_c0_g7	0.000	0.000	0.199	0.055	0.056	0.000	0.000	0.425	0.094	0.565
TRINITY_DN364914_c0_g1	0.000	0.655	1.165	0.817	0.842	0.883	0.144	0.344	0.179	0.000
TRINITY_DN364915_c0_g1	0.000	0.000	1.953	0.000	0.000	0.000	0.000	0.000	0.000	0.000
TRINITY_DN364916_c0_g1	0.000	6.194	1.335	0.142	0.000	1.979	0.000	0.318	0.601	0.837
TRINITY_DN364917_c0_g1	0.000	2.415	1.572	0.000	0.000	0.000	0.000	0.000	0.517	0.000
TRINITY_DN364917_c0_g2	0.000	0.000	0.000	0.000	0.000	0.000	0.000	0.000	0.000	2.825
TRINITY_DN364917_c0_g3	0.000	0.000	0.000	0.000	0.000	0.000	0.000	0.000	0.000	0.000
TRINITY_DN364918_c0_g1	8.069	2.622	6.853	4.650	4.365	9.939	10.087	6.997	5.147	1.887
TRINITY_DN364918_c1_g1	0.000	4.737	0.000	0.000	0.000	0.000	0.000	0.000	0.000	0.000
TRINITY_DN364918_c3_g1	0.000	2.191	0.000	0.258	1.319	0.000	0.000	0.000	0.466	0.000
TRINITY_DN364919_c0_g1	0.000	5.903	0.000	0.435	0.000	0.000	4.309	0.000	0.181	0.000
TRINITY_DN36491_c0_g1	0.000	0.000	0.000	0.000	0.000	1.926	0.000	0.000	0.000	0.000
TRINITY_DN364920_c0_g1	0.000	0.000	0.757	0.000	0.000	0.000	0.000	0.000	0.000	0.000
TRINITY_DN364920_c1_g1	0.000	0.000	0.000	0.000	3.102	0.000	0.000	0.000	0.303	0.000
TRINITY_DN364920_c2_g1	0.000	0.000	0.000	0.000	0.000	0.000	0.000	0.000	0.000	0.000
TRINITY_DN364924_c0_g1	0.000	0.000	0.000	0.000	0.000	0.000	0.000	0.000	0.000	0.000
TRINITY_DN364925_c0_g1	0.000	0.000	0.000	0.000	0.000	0.000	0.000	0.000	0.136	0.000
TRINITY_DN364925_c0_g2	0.000	0.000	0.000	0.000	0.000	0.000	0.000	0.000	0.214	0.000
TRINITY_DN364927_c0_g1	0.000	0.000	0.000	0.000	0.000	0.000	0.000	0.000	0.000	0.000
TRINITY_DN364927_c1_g1	0.000	0.000	0.000	0.424	0.441	0.000	0.000	0.000	0.000	0.000
TRINITY_DN364928_c0_g1	0.000	5.289	2.850	1.188	1.932	0.000	0.000	0.000	2.636	0.000
TRINITY_DN364928_c2_g1	0.000	0.000	0.000	0.000	0.000	0.000	0.000	0.000	0.000	0.000
TRINITY_DN364928_c3_g1	0.000	0.000	0.000	0.000	0.000	0.000	0.000	0.000	0.000	0.000
TRINITY_DN364929_c0_g1	7.065	0.000	0.000	0.645	0.740	0.000	0.000	0.000	0.392	0.000
TRINITY_DN364929_c1_g1	0.000	0.000	0.000	0.000	0.000	0.000	0.000	0.000	0.000	0.000
TRINITY_DN364929_c1_g2	0.000	0.698	0.458	0.000	0.505	0.700	1.219	0.000	0.297	0.000
TRINITY_DN364929_c2_g1	0.000	0.000	0.000	0.000	0.000	0.000	0.000	0.000	0.000	0.000
TRINITY_DN36492_c0_g1	0.000	0.000	0.000	0.235	0.481	0.000	1.163	0.000	0.284	0.000
TRINITY_DN36492_c1_g1	0.000	0.000	0.000	0.000	0.000	0.000	0.000	0.000	0.000	0.000
TRINITY_DN364930_c0_g1	0.000	0.000	0.000	1.175	0.407	0.000	0.000	0.000	0.477	0.000
TRINITY_DN364930_c1_g1	0.000	0.000	0.000	0.000	0.000	0.000	0.000	0.000	0.000	0.000
TRINITY_DN364931_c0_g1	0.000	0.000	4.791	0.000	0.357	0.000	3.672	0.000	0.775	0.000
TRINITY_DN364931_c0_g2	0.000	0.000	0.000	0.227	0.000	0.000	0.000	0.000	0.000	0.000
TRINITY_DN364932_c0_g1	0.000	0.000	0.000	0.000	0.000	0.000	0.000	0.000	0.000	0.000
TRINITY_DN364933_c1_g1	0.000	0.000	0.000	0.000	0.000	0.000	0.000	0.000	0.408	0.000
TRINITY_DN364935_c0_g1	0.000	0.000	0.000	0.000	0.000	0.000	0.000	0.000	0.000	0.000
TRINITY_DN364936_c0_g1	0.000	0.000	0.000	0.000	0.000	0.000	0.992	0.000	0.000	0.000
TRINITY_DN364938_c1_g1	0.000	0.000	0.000	0.255	0.000	0.000	0.000	0.000	0.154	0.000
TRINITY_DN364938_c1_g2	0.000	0.000	0.000	0.000	0.446	0.000	0.000	0.000	0.784	0.000
TRINITY_DN364938_c2_g1	0.000	0.000	0.000	0.000	0.000	0.000	0.000	0.000	0.000	0.000
TRINITY_DN364938_c2_g2	0.000	0.000	0.000	0.474	0.990	1.366	0.000	0.000	0.000	0.000
TRINITY_DN364938_c2_g3	0.000	0.000	0.000	0.645	1.352	0.000	0.000	0.000	0.396	0.000
TRINITY_DN364938_c3_g1	0.000	0.000	0.000	0.079	0.568	0.658	0.000	0.000	0.048	0.815
TRINITY_DN364938_c4_g1	0.000	0.000	0.000	0.000	0.000	0.000	0.000	0.000	0.000	0.000
TRINITY_DN364938_c5_g1	0.000	0.000	0.000	0.000	0.000	0.000	0.000	0.000	0.353	0.000
TRINITY_DN36493_c0_g1	0.000	0.000	0.000	0.000	0.000	0.000	0.000	0.000	0.000	0.000
TRINITY_DN36493_c0_g2	0.000	0.000	0.000	0.000	0.000	0.000	0.000	0.000	0.000	0.000
TRINITY_DN36493_c0_g3	0.000	0.000	0.000	0.000	0.000	0.000	0.000	0.000	0.000	0.000
TRINITY_DN36493_c0_g4	0.000	0.000	0.000	1.146	1.865	0.000	0.000	0.000	0.000	6.074
TRINITY_DN36493_c0_g5	0.000	0.000	0.000	0.000	0.000	0.000	0.000	0.000	0.000	0.000
TRINITY_DN364940_c0_g1	0.000	0.000	0.000	0.000	0.000	0.000	0.000	0.000	0.000	0.000
TRINITY_DN364940_c0_g2	0.000	0.000	0.000	0.269	0.000	0.000	0.000	0.000	0.162	0.000
TRINITY_DN364940_c1_g2	0.000	0.000	0.000	0.000	0.000	0.801	0.000	0.000	0.000	0.000
TRINITY_DN364941_c0_g1	0.000	0.000	0.000	0.000	0.397	0.000	0.000	0.000	0.509	0.000
TRINITY_DN364943_c0_g1	0.000	2.595	0.000	0.000	0.313	0.000	0.000	0.000	0.000	0.000
TRINITY_DN364944_c0_g1	24.193	0.000	0.000	0.533	0.000	0.000	0.000	0.000	0.653	0.000
TRINITY_DN364945_c0_g1	0.000	0.000	0.000	0.788	0.000	0.000	0.000	0.000	0.000	0.000
TRINITY_DN364945_c0_g3	0.000	0.000	0.000	0.000	0.000	0.000	0.000	0.000	0.000	0.000
TRINITY_DN364945_c2_g1	0.000	1.525	0.000	0.000	0.000	0.000	2.618	0.000	0.000	0.000
TRINITY_DN364946_c0_g1	0.000	0.743	0.000	0.660	0.796	0.000	0.652	0.000	0.336	1.344
TRINITY_DN364947_c3_g1	0.000	0.000	1.210	0.000	0.000	0.000	0.000	0.000	0.000	0.000
TRINITY_DN364949_c0_g1	0.000	0.000	2.208	0.000	0.349	2.406	0.846	0.000	0.000	0.000
TRINITY_DN36494_c0_g1	2.874	0.000	0.552	1.343	0.807	0.735	0.651	0.501	0.750	0.000
TRINITY_DN364951_c0_g1	5.236	0.000	0.000	0.000	0.000	0.000	0.000	0.000	0.000	0.000
TRINITY_DN364951_c11_g1	0.000	0.000	0.000	0.000	0.000	0.000	0.000	0.000	0.000	0.000
TRINITY_DN364951_c12_g1	0.000	0.000	0.000	0.000	0.000	0.000	0.000	0.000	0.000	0.000
TRINITY_DN364951_c1_g3	0.000	0.000	0.509	0.000	0.819	1.755	0.000	0.000	1.735	0.000
TRINITY_DN364951_c1_g4	0.000	0.000	0.000	0.660	2.073	0.000	0.000	0.000	0.000	0.000
TRINITY_DN364951_c6_g1	0.000	0.000	0.000	0.000	0.000	0.000	0.000	0.000	0.000	0.000
TRINITY_DN364951_c9_g2	0.000	0.000	0.000	0.754	0.000	0.000	0.000	0.000	0.000	0.000
TRINITY_DN364953_c0_g1	0.000	0.000	0.000	0.244	0.250	0.000	0.000	0.000	0.147	0.000
TRINITY_DN364954_c0_g1	0.000	0.690	0.000	0.303	0.000	0.000	0.000	0.000	0.074	0.000
TRINITY_DN364955_c1_g1	0.000	1.127	0.853	1.137	1.167	1.665	0.330	0.000	0.571	0.000
TRINITY_DN364955_c1_g3	0.000	0.000	0.000	0.653	0.000	0.000	0.000	0.000	0.262	0.000
TRINITY_DN364956_c0_g1	0.000	0.000	2.166	0.000	0.000	0.000	0.000	0.000	0.000	0.000
TRINITY_DN364958_c0_g1	0.000	0.000	0.000	1.117	0.000	0.000	0.000	0.000	0.000	0.000
TRINITY_DN36495_c0_g1	0.000	0.000	0.346	0.000	0.000	0.000	0.000	0.000	0.000	0.000
TRINITY_DN36495_c0_g2	0.000	0.000	0.576	0.607	0.000	0.882	0.000	0.000	0.000	0.000
TRINITY_DN364960_c0_g1	0.000	0.000	0.000	0.000	0.000	0.000	0.000	0.000	0.360	0.000
TRINITY_DN364961_c0_g1	0.000	0.000	0.000	0.000	0.000	0.000	0.000	0.000	0.223	0.000
TRINITY_DN364961_c1_g1	0.000	0.000	0.000	0.000	0.000	0.000	0.000	0.000	0.000	0.000
TRINITY_DN364963_c0_g1	0.000	0.000	0.647	0.000	0.000	0.000	0.000	0.000	0.000	0.000
TRINITY_DN364964_c0_g1	0.000	0.000	0.000	0.000	0.000	0.000	0.000	0.000	0.000	0.000
TRINITY_DN364965_c0_g2	0.000	0.000	0.000	1.459	0.000	0.000	3.586	0.000	1.789	7.462
TRINITY_DN364966_c0_g1	0.000	0.000	0.000	0.000	0.000	0.000	0.000	0.000	0.000	0.000
TRINITY_DN364967_c1_g1	0.000	0.585	0.000	0.000	0.000	0.000	0.000	0.000	0.000	0.000
TRINITY_DN364967_c1_g2	0.000	0.000	0.000	0.000	0.000	0.000	0.000	0.000	0.217	0.000
TRINITY_DN364967_c3_g1	0.000	0.000	0.000	0.000	2.208	0.000	0.000	0.000	0.000	0.000
TRINITY_DN36496_c0_g1	0.000	0.000	0.000	0.000	0.000	0.000	0.000	0.000	0.162	0.000
TRINITY_DN36496_c0_g2	0.000	0.000	0.000	1.384	0.000	0.000	0.000	0.000	0.000	0.000
TRINITY_DN364970_c0_g1	0.000	0.000	0.000	1.422	3.706	0.000	0.000	2.756	0.000	0.000
TRINITY_DN364970_c1_g1	0.000	0.000	0.000	0.000	0.000	0.000	0.000	0.322	0.153	0.000
TRINITY_DN364974_c0_g1	0.000	0.000	0.666	0.000	0.000	0.000	0.000	0.000	0.000	0.000
TRINITY_DN364975_c0_g1	0.000	0.000	0.000	0.000	0.000	0.000	0.000	0.000	0.000	0.000
TRINITY_DN364978_c0_g1	12.735	9.913	3.799	1.165	5.661	2.493	5.755	5.476	7.202	14.887
TRINITY_DN364979_c0_g1	0.000	0.000	0.000	0.000	0.000	0.000	0.000	0.000	0.000	0.000
TRINITY_DN36497_c0_g1	0.000	0.000	0.000	0.000	0.000	0.000	0.000	0.000	0.322	0.000
TRINITY_DN36497_c1_g2	0.000	0.000	0.000	0.238	0.243	0.000	0.000	0.000	0.000	0.000
TRINITY_DN36497_c2_g1	0.000	0.848	0.000	0.247	0.000	0.000	0.000	0.569	0.454	0.000
TRINITY_DN36497_c4_g1	0.000	0.000	0.000	0.139	0.401	1.111	0.000	0.000	0.000	0.000
TRINITY_DN36497_c5_g1	0.000	2.209	0.000	0.000	0.000	0.000	0.000	0.000	0.469	0.000
TRINITY_DN364980_c0_g1	0.000	0.254	0.331	0.091	0.000	0.000	0.894	0.000	0.000	0.930
TRINITY_DN364980_c0_g3	0.000	0.000	0.000	0.633	0.000	0.000	0.000	0.000	0.000	0.000
TRINITY_DN364980_c0_g4	0.000	0.000	0.000	0.000	0.446	0.000	0.000	0.000	0.261	0.000
TRINITY_DN364984_c0_g1	0.000	0.000	0.000	0.000	0.277	0.000	0.671	0.000	0.000	0.000
TRINITY_DN364984_c0_g2	0.000	0.000	0.000	0.115	0.117	0.958	0.000	0.000	0.070	0.000
TRINITY_DN364984_c1_g1	0.000	0.000	0.656	0.535	0.000	0.000	0.000	0.000	0.107	0.000
TRINITY_DN364986_c0_g1	0.000	0.000	0.000	0.000	0.746	0.000	0.000	0.000	0.293	0.000
TRINITY_DN364987_c0_g1	0.000	0.000	0.000	0.000	0.000	0.000	0.000	0.000	0.000	0.000
TRINITY_DN364987_c1_g1	0.000	0.000	0.000	0.000	0.379	0.000	0.000	0.000	0.000	0.000
TRINITY_DN364987_c2_g1	0.000	0.000	0.000	0.594	0.000	0.000	0.000	0.000	0.363	0.000
TRINITY_DN364987_c3_g1	0.000	0.000	0.000	0.000	0.000	0.000	0.000	0.000	0.312	0.000
TRINITY_DN364989_c0_g1	0.000	0.000	0.000	0.000	0.000	0.000	0.000	1.485	0.242	0.000
TRINITY_DN364989_c1_g1	0.000	4.324	0.000	0.610	0.000	0.000	0.000	0.000	0.736	0.000
TRINITY_DN36498_c0_g1	0.000	4.219	2.191	3.960	0.511	1.412	0.000	2.380	0.310	0.000
TRINITY_DN36498_c0_g2	0.000	0.000	0.000	0.000	0.000	0.000	0.000	0.000	0.000	0.000
TRINITY_DN36498_c1_g1	0.000	0.000	2.897	0.000	0.000	0.000	0.000	0.000	0.000	0.000
TRINITY_DN36498_c2_g1	0.000	0.000	0.000	0.000	0.000	0.000	0.000	0.000	0.000	0.000
TRINITY_DN364990_c1_g1	0.000	0.000	0.000	0.000	0.000	0.000	0.000	0.000	0.000	0.000
TRINITY_DN364992_c0_g1	0.000	0.000	0.000	0.000	0.000	0.000	0.000	0.000	0.000	0.000
TRINITY_DN364993_c0_g2	0.000	0.000	0.000	0.000	0.000	0.000	0.000	0.000	0.000	0.000
TRINITY_DN364993_c1_g2	0.000	0.000	0.000	0.000	0.000	0.000	0.000	0.000	0.088	0.000
TRINITY_DN364993_c2_g1	0.000	0.000	0.000	0.000	0.882	0.000	0.000	0.000	0.000	0.000
TRINITY_DN364994_c0_g1	0.000	0.000	0.000	0.000	0.000	0.000	0.000	0.000	0.379	0.000
TRINITY_DN364994_c0_g2	0.000	0.000	0.000	1.233	0.000	0.000	0.000	0.000	0.000	0.000
TRINITY_DN364994_c1_g1	0.000	0.000	0.000	0.000	0.000	0.000	0.000	0.000	0.000	0.000
TRINITY_DN364996_c0_g1	0.000	0.000	0.000	0.000	1.382	0.000	0.000	0.000	0.365	0.000
TRINITY_DN364996_c1_g1	0.000	0.000	0.000	0.000	0.000	0.000	0.000	0.000	0.000	0.000
TRINITY_DN364996_c4_g1	0.000	0.000	0.000	2.200	0.000	0.000	0.000	1.628	0.562	0.000
TRINITY_DN364996_c4_g2	0.000	0.000	0.000	0.000	0.000	0.000	0.000	1.593	0.000	0.000
TRINITY_DN364996_c4_g3	0.000	0.000	0.000	2.483	0.000	0.000	0.000	0.000	0.000	0.000
TRINITY_DN364996_c5_g1	0.000	0.000	0.000	0.000	1.544	0.000	0.000	0.000	0.000	7.523
TRINITY_DN364997_c1_g2	0.000	0.000	0.000	0.000	0.000	0.000	0.000	0.000	0.000	0.000
TRINITY_DN364997_c2_g1	0.000	0.000	0.435	0.000	0.240	1.996	0.000	0.880	0.000	0.000
TRINITY_DN364997_c3_g1	0.000	0.000	0.000	0.000	0.000	0.000	0.000	0.000	0.000	0.000
TRINITY_DN364997_c5_g1	0.000	0.000	0.000	0.000	0.000	0.000	0.000	0.000	0.133	0.000
TRINITY_DN364997_c6_g1	0.000	0.000	0.000	0.000	0.000	0.000	0.000	0.000	0.888	0.000
TRINITY_DN364998_c1_g1	0.000	0.000	1.612	0.000	0.000	0.000	0.000	0.000	0.000	0.000
TRINITY_DN364999_c0_g1	0.000	0.000	0.000	0.000	0.000	0.000	0.000	0.000	0.000	0.000
TRINITY_DN36499_c0_g1	0.000	0.000	0.000	0.000	1.341	0.000	0.000	0.000	0.000	0.000
TRINITY_DN36499_c1_g1	0.000	0.000	0.000	0.000	0.000	0.000	0.000	0.000	0.000	0.000
TRINITY_DN36499_c1_g2	0.000	0.000	0.000	0.000	0.000	0.000	0.000	0.000	0.000	0.000
TRINITY_DN3649_c0_g1	0.000	0.000	0.680	0.378	1.022	1.088	0.000	0.000	0.000	0.000
TRINITY_DN3649_c1_g1	0.000	0.000	2.586	0.947	0.368	0.855	2.958	6.029	0.641	0.000
TRINITY_DN3649_c2_g1	0.000	0.977	0.319	0.173	0.707	0.000	0.855	0.653	0.731	0.000
TRINITY_DN3649_c2_g2	0.000	0.017	0.030	0.005	0.924	0.836	2.476	0.000	0.853	0.000
TRINITY_DN3649_c4_g1	0.000	0.000	0.000	0.000	0.000	0.000	0.000	0.000	0.000	0.000
TRINITY_DN3649_c8_g1	0.000	0.000	0.000	0.513	0.174	0.000	0.000	1.289	0.927	0.000
TRINITY_DN3649_c8_g2	0.000	1.562	0.000	0.000	0.000	0.000	0.000	0.000	0.000	0.000
TRINITY_DN3649_c8_g3	0.000	1.113	1.441	0.397	0.000	0.000	0.000	0.000	0.000	0.000
TRINITY_DN3649_c9_g1	0.000	2.177	0.714	0.000	0.395	1.094	0.000	1.439	0.231	0.000
TRINITY_DN364_c0_g1	0.966	4.189	3.023	3.057	4.941	4.060	4.323	0.818	7.088	2.705
TRINITY_DN364_c0_g2	0.000	0.000	2.252	0.000	0.386	0.000	0.862	1.335	1.679	0.000
TRINITY_DN364_c10_g1	0.000	0.000	0.000	0.000	0.000	0.000	0.000	0.000	0.591	0.000
TRINITY_DN364_c16_g1	0.000	0.000	0.443	0.000	0.000	0.000	0.000	0.000	0.073	1.233
TRINITY_DN364_c18_g1	0.000	0.000	0.000	0.000	0.339	0.000	0.000	0.000	0.000	0.000
TRINITY_DN364_c1_g1	10.055	26.715	28.307	20.341	27.280	26.925	27.982	25.357	28.612	17.215
TRINITY_DN364_c2_g1	6.563	6.410	12.346	5.727	9.518	9.565	8.073	4.567	10.345	11.651
TRINITY_DN364_c3_g1	0.000	3.702	0.000	0.000	3.550	0.400	1.918	0.493	0.000	0.000
TRINITY_DN364_c3_g2	0.000	0.615	0.000	0.218	0.508	0.000	0.000	0.000	0.000	0.000
TRINITY_DN364_c4_g2	0.000	1.917	1.889	2.661	0.347	0.000	3.322	1.266	2.420	0.000
TRINITY_DN364_c5_g1	0.000	0.000	0.000	0.000	0.000	0.000	0.000	0.000	0.476	0.000
TRINITY_DN365000_c0_g1	20.811	0.000	0.000	0.000	0.000	0.000	0.000	0.000	0.000	0.000
TRINITY_DN365001_c0_g1	0.000	0.000	0.000	0.190	0.000	0.000	0.000	0.000	0.000	0.000
TRINITY_DN365002_c0_g1	0.000	0.191	0.000	0.000	0.000	0.000	0.000	0.000	0.083	0.000
TRINITY_DN365002_c0_g2	0.000	0.366	0.000	0.390	0.000	0.000	0.000	0.000	0.551	0.000
TRINITY_DN365007_c0_g1	0.000	0.000	0.451	0.146	0.000	0.000	0.000	0.554	0.000	0.000
TRINITY_DN365007_c0_g2	0.000	0.000	0.000	0.000	0.000	0.000	0.000	0.000	0.000	0.000
TRINITY_DN365008_c0_g1	9.698	0.000	0.000	0.000	0.451	0.000	0.000	0.000	0.366	0.000
TRINITY_DN36500_c0_g1	0.000	0.000	3.577	0.000	0.671	1.846	0.000	2.470	0.000	0.000
TRINITY_DN36500_c0_g2	0.000	1.341	0.000	0.000	0.000	0.000	0.000	0.000	0.325	0.000
TRINITY_DN36500_c0_g4	0.000	0.000	0.000	0.000	0.000	0.000	0.000	0.000	0.000	0.000
TRINITY_DN36500_c1_g1	0.000	0.000	0.000	0.000	0.000	0.000	0.000	0.000	0.000	0.000
TRINITY_DN365011_c0_g1	0.000	0.000	0.000	0.000	0.000	0.000	0.000	0.000	0.429	0.000
TRINITY_DN365012_c0_g1	0.000	0.000	0.000	0.000	0.000	0.000	0.000	0.000	0.000	0.000
TRINITY_DN365013_c0_g2	0.000	0.000	0.000	0.000	0.000	0.000	0.000	0.000	0.000	0.000
TRINITY_DN365013_c1_g1	0.000	0.000	0.000	0.000	0.940	0.000	0.000	0.000	0.000	0.000
TRINITY_DN365014_c0_g1	0.000	0.000	0.000	0.000	0.000	0.000	0.000	0.000	0.000	0.000
TRINITY_DN365014_c1_g1	0.000	0.000	0.000	0.000	0.000	0.000	0.000	0.000	0.000	0.000
TRINITY_DN365014_c3_g1	0.000	0.000	0.000	0.306	0.157	0.141	0.000	0.000	0.094	0.000
TRINITY_DN365014_c5_g1	0.000	0.000	0.000	0.000	0.000	5.080	0.000	3.650	1.144	0.000
TRINITY_DN365014_c6_g1	0.000	0.000	0.000	0.000	0.000	0.000	0.000	0.000	0.000	0.000
TRINITY_DN365015_c0_g1	0.000	0.736	1.565	1.049	1.350	0.413	0.555	0.440	1.174	0.780
TRINITY_DN365019_c0_g1	0.000	0.000	0.917	0.000	0.000	4.236	0.000	0.000	0.000	0.000
TRINITY_DN365019_c1_g1	0.000	0.000	0.000	0.000	0.000	0.000	0.000	0.000	0.000	0.000
TRINITY_DN36501_c0_g1	0.000	0.000	0.000	0.000	0.000	0.000	0.000	0.000	0.000	0.000
TRINITY_DN365021_c0_g1	0.000	0.881	1.733	0.620	0.960	0.000	2.010	1.540	1.639	4.174
TRINITY_DN365021_c0_g2	0.000	1.498	3.919	1.401	2.764	1.668	0.000	0.000	2.828	0.000
TRINITY_DN365021_c1_g1	0.000	0.000	0.000	0.000	0.171	0.000	0.830	0.000	0.101	0.000
TRINITY_DN365022_c1_g1	0.000	0.000	0.000	0.000	3.380	0.000	6.350	0.000	0.000	0.000
TRINITY_DN365023_c0_g1	0.000	0.000	0.000	0.435	1.334	1.230	1.075	0.000	0.496	0.000
TRINITY_DN365023_c0_g2	0.000	0.389	1.085	0.244	0.000	0.465	0.000	1.209	0.216	0.000
TRINITY_DN365023_c0_g3	0.000	1.694	0.000	0.000	0.306	0.000	0.000	0.000	0.000	0.000
TRINITY_DN365025_c0_g1	0.000	0.000	0.000	0.000	0.000	0.000	1.297	0.000	0.000	0.000
TRINITY_DN365026_c0_g1	0.000	0.000	0.928	0.000	0.000	0.000	2.451	0.000	0.000	0.000
TRINITY_DN365027_c0_g1	0.000	0.000	0.000	0.000	0.000	0.000	0.000	0.000	0.402	0.000
TRINITY_DN365027_c1_g1	0.000	0.000	0.000	0.736	0.000	0.000	0.000	0.000	0.000	0.000
TRINITY_DN365028_c0_g1	0.000	0.000	0.239	0.131	0.000	0.000	0.000	0.000	0.000	0.000
TRINITY_DN365029_c0_g1	0.000	0.000	0.000	0.000	0.000	0.000	0.000	0.000	0.390	0.000
TRINITY_DN365030_c0_g1	0.000	0.000	0.000	0.000	0.000	0.000	0.000	0.000	0.000	0.000
TRINITY_DN365032_c0_g1	0.000	0.000	0.000	0.000	0.000	0.000	0.000	0.895	0.144	0.000
TRINITY_DN365033_c0_g1	0.000	0.000	0.000	0.000	0.000	0.000	0.000	0.000	0.000	0.000
TRINITY_DN365033_c1_g1	0.000	0.000	0.000	0.297	0.000	2.543	1.467	0.000	0.000	0.000
TRINITY_DN365033_c2_g1	0.000	2.356	0.000	0.000	0.000	0.000	0.000	0.000	0.250	0.000
TRINITY_DN365034_c2_g1	0.000	0.000	0.446	0.000	0.000	0.000	0.000	0.000	0.000	0.000
TRINITY_DN365034_c3_g1	0.000	0.000	0.000	0.000	0.172	0.000	0.000	0.000	0.000	0.000
TRINITY_DN365035_c0_g1	0.000	0.000	1.358	1.459	1.532	0.000	0.000	0.000	0.212	0.000
TRINITY_DN365036_c0_g1	0.000	0.000	0.000	1.199	0.000	0.000	0.000	0.000	0.242	0.000
TRINITY_DN365036_c1_g1	0.000	0.000	0.000	0.000	0.000	0.000	0.000	0.000	0.000	0.000
TRINITY_DN365037_c0_g1	0.000	0.000	0.000	0.000	0.316	0.000	0.000	0.000	0.000	0.000
TRINITY_DN365038_c0_g1	0.000	0.000	0.279	0.153	0.550	0.212	0.378	0.000	0.093	0.000
TRINITY_DN365038_c2_g1	0.000	1.450	0.153	0.562	0.172	0.232	0.000	0.000	0.000	0.000
TRINITY_DN365038_c4_g1	0.000	0.000	0.000	0.000	0.000	0.000	0.000	0.000	0.444	0.000
TRINITY_DN36503_c0_g1	0.000	0.000	0.000	0.000	0.000	0.000	0.000	0.000	0.093	0.000
TRINITY_DN36503_c1_g1	0.000	0.000	0.000	0.000	0.000	0.000	0.000	0.000	0.512	17.038
TRINITY_DN36503_c2_g1	0.000	0.000	0.000	1.523	1.352	0.000	0.000	2.489	0.000	0.000
TRINITY_DN36503_c3_g1	0.000	0.000	0.000	0.000	0.989	0.000	0.000	0.000	0.578	0.000
TRINITY_DN365041_c0_g2	0.000	0.000	0.000	0.000	0.000	0.000	0.000	0.000	0.423	0.000
TRINITY_DN365041_c10_g1	0.000	0.000	0.000	0.000	0.000	0.000	0.000	0.000	0.000	0.000
TRINITY_DN365041_c11_g1	0.000	0.000	0.844	0.000	0.000	0.000	0.000	0.000	0.000	0.000
TRINITY_DN365041_c1_g1	0.000	0.000	0.000	0.000	0.000	0.000	0.000	0.000	0.000	0.000
TRINITY_DN365041_c2_g1	0.000	0.000	0.000	0.000	0.000	0.000	0.000	0.000	0.000	0.000
TRINITY_DN365041_c3_g1	0.000	0.172	0.259	0.265	0.358	0.168	0.202	0.241	0.301	0.213
TRINITY_DN365041_c6_g1	0.000	0.000	0.000	0.731	0.000	2.106	0.000	0.000	0.444	0.000
TRINITY_DN365041_c7_g1	0.000	0.000	0.348	0.000	0.000	0.000	0.000	0.000	0.341	0.000
TRINITY_DN365041_c8_g1	0.000	0.000	0.000	0.000	0.000	0.000	0.000	0.000	0.119	0.999
TRINITY_DN365041_c9_g1	0.000	0.000	0.000	0.000	0.000	0.000	0.000	0.000	0.000	0.000
TRINITY_DN365043_c4_g1	0.000	0.313	0.222	0.111	0.114	0.000	0.000	0.461	0.073	0.000
TRINITY_DN365044_c0_g1	0.000	0.000	1.116	0.300	0.307	0.855	0.000	0.000	1.267	0.000
TRINITY_DN365044_c10_g1	0.000	0.000	0.000	0.000	0.000	0.000	0.000	0.000	0.000	0.000
TRINITY_DN365044_c1_g2	0.000	0.000	0.000	0.000	0.000	0.000	0.000	0.000	0.000	0.000
TRINITY_DN365044_c1_g3	0.000	0.000	1.031	0.551	0.000	0.000	0.000	0.000	0.000	0.000
TRINITY_DN365044_c6_g1	0.000	0.000	1.612	0.000	0.000	0.000	0.000	0.000	0.000	0.000
TRINITY_DN365044_c7_g1	0.000	0.000	0.000	0.931	0.000	2.693	0.000	0.000	0.000	0.000
TRINITY_DN365046_c0_g1	0.000	0.000	0.000	0.000	1.590	0.000	2.513	0.000	0.000	0.000
TRINITY_DN365047_c0_g1	0.000	0.000	0.000	0.000	2.523	0.000	0.000	0.000	0.000	0.000
TRINITY_DN365049_c0_g1	0.000	0.000	0.000	0.000	0.303	0.000	0.000	0.000	0.000	0.000
TRINITY_DN365049_c1_g1	0.000	0.000	0.000	0.000	0.189	0.000	0.000	0.000	0.000	0.000
TRINITY_DN36504_c0_g1	0.000	0.667	0.217	0.299	0.000	0.000	1.071	0.760	0.108	0.000
TRINITY_DN36504_c0_g2	0.000	0.000	0.000	0.000	0.000	0.000	0.000	0.000	0.382	0.000
TRINITY_DN36504_c0_g3	0.000	0.000	0.000	0.000	0.000	0.000	0.000	0.000	0.000	0.000
TRINITY_DN36504_c0_g4	0.000	0.000	0.405	0.482	0.113	0.000	0.547	0.000	0.520	0.000
TRINITY_DN36504_c0_g5	0.000	0.000	0.000	0.520	0.000	0.000	0.000	0.000	1.176	0.000
TRINITY_DN36504_c1_g1	0.000	1.260	2.127	0.775	1.487	2.606	4.566	1.986	1.446	2.705
TRINITY_DN36504_c2_g1	0.000	0.000	2.853	0.767	0.808	0.000	3.756	0.000	0.000	0.000
TRINITY_DN36504_c3_g1	0.000	4.095	0.000	0.949	0.000	0.000	0.000	3.631	0.870	0.000
TRINITY_DN36504_c5_g1	0.000	0.000	0.000	0.000	0.662	0.000	0.000	0.000	0.392	0.000
TRINITY_DN36504_c9_g1	0.000	0.000	0.000	0.000	0.000	0.000	0.000	0.000	0.000	0.000
TRINITY_DN365050_c0_g1	0.000	0.000	0.000	0.381	0.389	3.369	1.928	0.000	0.474	0.000
TRINITY_DN365051_c0_g1	0.000	0.000	0.000	0.000	0.000	0.000	0.000	0.000	0.000	0.000
TRINITY_DN365052_c0_g1	0.000	0.000	0.000	0.000	0.000	0.000	0.000	0.000	0.000	0.000
TRINITY_DN365054_c0_g1	0.000	0.000	0.000	0.206	0.000	0.000	0.000	0.000	0.000	0.000
TRINITY_DN365056_c0_g2	0.000	0.000	0.000	1.472	0.000	0.000	0.000	0.000	0.000	0.000
TRINITY_DN365056_c3_g1	0.000	0.000	0.000	0.000	0.000	0.000	0.000	0.000	0.531	0.000
TRINITY_DN365057_c0_g1	0.000	0.000	0.000	0.000	0.000	0.000	0.000	0.000	0.093	0.000
TRINITY_DN365059_c0_g1	0.000	0.000	0.000	1.199	0.000	0.000	11.793	0.000	0.000	0.000
TRINITY_DN36505_c0_g1	0.000	0.000	0.000	0.696	1.424	0.000	0.000	0.000	0.559	0.000
TRINITY_DN36505_c0_g2	0.000	0.000	1.439	0.000	0.815	0.000	0.000	0.000	0.000	0.000
TRINITY_DN36505_c1_g1	0.000	0.942	0.204	0.670	0.000	0.000	0.000	0.000	0.034	1.141
TRINITY_DN365060_c0_g1	0.000	0.000	0.000	0.000	0.000	0.000	0.000	0.000	0.613	0.000
TRINITY_DN365061_c0_g1	0.000	0.000	0.000	0.000	0.000	2.876	0.000	0.000	0.000	0.000
TRINITY_DN365062_c0_g1	0.000	0.000	0.000	0.000	0.000	0.000	0.000	0.000	0.000	0.000
TRINITY_DN365063_c0_g1	0.000	0.000	0.000	0.000	0.000	0.000	0.000	1.836	0.587	0.000
TRINITY_DN365063_c1_g1	0.000	0.000	0.000	0.774	0.000	0.000	0.000	0.000	0.000	0.000
TRINITY_DN365064_c0_g1	0.000	1.033	0.000	0.368	0.188	0.255	0.000	0.000	0.280	0.000
TRINITY_DN365065_c1_g1	0.000	0.000	0.000	1.163	3.653	0.000	0.000	4.461	1.066	0.000
TRINITY_DN365068_c0_g1	0.000	5.930	9.236	2.095	4.288	2.975	0.000	5.888	2.838	0.000
TRINITY_DN365069_c0_g1	0.000	0.000	0.000	0.000	0.042	0.133	0.000	0.000	0.000	0.000
TRINITY_DN365069_c0_g2	0.000	0.000	1.717	0.000	0.000	0.000	0.000	0.000	0.567	0.000
TRINITY_DN365069_c0_g3	0.000	0.000	0.000	1.282	0.000	0.000	0.000	0.000	0.000	0.000
TRINITY_DN36506_c0_g1	0.000	0.000	0.000	0.000	0.666	0.000	0.000	0.000	0.000	0.000
TRINITY_DN36506_c0_g2	0.000	0.000	0.000	0.000	0.000	0.000	0.000	0.000	0.000	0.000
TRINITY_DN365070_c1_g1	0.000	0.000	0.853	0.000	0.000	0.000	0.000	0.000	0.000	0.000
TRINITY_DN365071_c0_g1	0.000	0.000	0.000	0.000	0.000	0.000	0.000	0.000	0.000	0.000
TRINITY_DN365072_c0_g1	0.000	0.000	0.000	0.041	0.049	0.000	0.000	0.000	0.000	0.000
TRINITY_DN365073_c0_g1	0.000	0.463	0.000	0.000	0.056	0.000	0.000	0.000	0.000	0.000
TRINITY_DN365074_c0_g1	0.000	0.000	0.000	0.000	0.000	0.000	0.404	0.000	0.100	0.000
TRINITY_DN365074_c0_g2	0.000	0.000	0.000	0.000	0.000	0.000	0.000	0.000	0.000	0.000
TRINITY_DN365074_c1_g1	0.000	2.629	0.000	0.000	0.000	5.328	0.000	0.000	0.000	0.000
TRINITY_DN365074_c3_g1	0.000	0.000	0.000	0.000	0.000	0.000	0.000	0.000	1.536	0.000
TRINITY_DN365075_c0_g1	0.000	0.000	0.000	0.000	0.000	0.000	0.000	0.000	0.365	0.000
TRINITY_DN365075_c0_g2	0.000	0.000	0.000	0.000	0.000	0.000	0.000	0.000	0.000	0.000
TRINITY_DN365075_c0_g3	0.000	0.000	1.612	0.000	0.000	0.000	4.229	0.000	1.594	0.000
TRINITY_DN365075_c1_g1	0.000	0.000	3.053	0.000	0.000	0.000	0.000	0.000	0.997	0.000
TRINITY_DN365075_c5_g1	0.000	0.000	0.000	0.000	0.000	0.000	0.000	0.000	0.000	0.000
TRINITY_DN365076_c0_g2	0.000	0.000	0.000	0.000	0.000	0.000	0.000	0.000	0.000	0.000
TRINITY_DN365077_c0_g1	0.000	0.000	0.000	0.000	0.000	0.000	0.000	0.000	0.000	0.000
TRINITY_DN365077_c1_g1	0.000	0.000	0.000	0.000	0.650	1.198	0.000	0.000	0.000	0.000
TRINITY_DN365078_c0_g1	0.000	0.716	0.940	0.000	0.176	0.000	0.000	0.649	0.312	0.000
TRINITY_DN365079_c0_g1	0.000	0.000	0.000	0.000	0.000	0.000	0.000	0.000	0.000	0.000
TRINITY_DN365079_c1_g1	0.000	0.000	0.000	0.000	0.000	0.000	0.000	0.000	0.000	0.000
TRINITY_DN365079_c2_g1	0.000	0.000	0.000	0.000	0.000	0.000	0.000	0.000	0.000	0.000
TRINITY_DN365079_c3_g1	0.000	0.000	0.000	0.000	0.000	3.033	0.000	0.000	0.000	0.000
TRINITY_DN365079_c6_g1	0.000	0.000	0.000	0.670	0.701	3.852	0.000	0.000	0.410	0.000
TRINITY_DN365079_c7_g1	0.000	0.000	0.000	0.000	0.000	0.000	0.000	0.000	0.000	0.000
TRINITY_DN365079_c8_g1	0.000	0.000	0.000	0.000	0.000	0.000	0.000	0.000	0.180	0.000
TRINITY_DN36507_c0_g1	0.000	0.667	1.425	0.317	0.081	0.439	0.000	0.000	0.563	5.434
TRINITY_DN36507_c5_g1	0.000	0.000	0.000	0.972	0.000	0.000	0.000	0.000	0.000	0.000
TRINITY_DN36507_c6_g1	0.000	0.000	0.000	0.821	0.000	0.000	0.000	0.000	0.503	0.000
TRINITY_DN365080_c0_g1	0.000	0.000	0.000	0.000	0.000	0.000	0.000	0.000	0.000	0.000
TRINITY_DN365080_c1_g1	0.000	0.000	0.000	4.181	0.000	2.406	0.000	0.000	0.512	0.000
TRINITY_DN365081_c0_g1	0.000	0.000	2.406	0.000	0.331	0.000	0.000	0.000	0.195	0.000
TRINITY_DN365083_c1_g1	0.000	0.000	3.441	2.067	2.325	8.765	6.125	0.000	0.623	0.000
TRINITY_DN365083_c2_g1	0.000	0.000	0.000	0.166	0.000	0.000	0.000	0.000	0.000	0.000
TRINITY_DN365084_c0_g1	0.000	0.000	0.000	0.000	1.040	0.000	0.000	0.000	0.229	0.000
TRINITY_DN365084_c0_g2	0.000	0.000	0.000	0.555	0.000	0.000	0.000	0.000	0.000	0.000
TRINITY_DN365084_c0_g3	0.000	0.000	0.000	0.000	0.000	0.000	0.000	0.000	0.000	0.000
TRINITY_DN365084_c0_g4	0.000	0.000	0.607	0.000	0.000	0.000	0.815	0.000	0.199	0.000
TRINITY_DN365084_c0_g5	0.000	0.000	0.000	0.000	0.000	0.000	0.000	0.000	0.000	0.000
TRINITY_DN365084_c2_g1	0.000	0.000	0.000	0.392	0.000	0.000	0.000	0.000	0.000	0.000
TRINITY_DN365084_c4_g1	0.000	0.000	0.000	0.000	0.233	0.000	0.000	0.000	0.000	0.000
TRINITY_DN365085_c0_g1	0.000	0.000	0.000	0.351	0.362	0.000	0.000	0.000	0.000	0.000
TRINITY_DN365086_c0_g3	4.207	0.000	0.358	0.000	0.198	0.000	0.000	0.000	0.117	0.000
TRINITY_DN365086_c0_g4	0.000	0.000	2.322	0.000	0.000	0.000	0.000	0.000	0.000	0.000
TRINITY_DN365088_c0_g1	0.000	1.789	0.000	0.000	0.000	0.000	0.000	0.000	0.000	0.000
TRINITY_DN365088_c2_g1	0.000	0.000	0.000	0.000	0.930	0.000	0.000	0.000	0.000	0.000
TRINITY_DN365088_c3_g1	0.000	0.000	0.000	0.000	0.000	0.000	0.000	0.000	0.000	0.000
TRINITY_DN36508_c0_g1	0.000	6.562	1.439	1.064	0.000	0.000	0.000	1.446	1.627	3.649
TRINITY_DN36508_c0_g2	0.000	0.000	0.000	0.000	0.000	0.000	0.000	0.000	0.450	0.000
TRINITY_DN365090_c0_g1	0.000	0.000	0.000	0.000	0.000	0.000	0.000	0.000	0.000	0.000
TRINITY_DN365090_c0_g3	0.000	0.000	0.000	0.000	1.529	0.000	0.000	1.805	0.288	0.000
TRINITY_DN365090_c1_g1	0.000	0.000	0.233	0.000	0.000	1.063	0.000	0.000	0.000	0.000
TRINITY_DN365090_c1_g2	0.000	0.286	0.929	0.407	0.416	0.000	0.502	0.000	0.309	0.000
TRINITY_DN365090_c1_g3	0.000	0.000	0.000	0.000	0.000	0.000	0.000	0.000	0.000	0.000
TRINITY_DN365090_c2_g2	0.000	0.000	0.000	0.000	0.000	0.000	0.000	0.000	0.000	0.000
TRINITY_DN365090_c3_g1	0.000	2.049	0.000	0.000	0.000	0.000	0.000	0.000	0.000	0.000
TRINITY_DN365090_c3_g2	0.000	0.000	0.000	0.510	0.000	0.000	0.000	0.000	0.000	0.000
TRINITY_DN365090_c6_g1	0.000	0.000	0.000	0.000	0.000	1.846	0.000	0.000	0.000	0.000
TRINITY_DN365090_c7_g1	0.000	0.000	0.000	0.000	0.000	0.000	0.000	0.000	0.000	0.000
TRINITY_DN365090_c8_g1	0.000	0.000	0.492	0.265	0.000	0.000	0.000	0.000	0.000	0.000
TRINITY_DN365091_c0_g1	0.000	0.000	0.000	0.000	0.000	0.000	0.000	0.000	0.000	0.000
TRINITY_DN365092_c0_g1	0.000	0.000	0.000	0.000	0.000	0.000	0.000	0.000	0.000	0.000
TRINITY_DN365093_c0_g1	0.000	0.000	0.000	0.000	0.000	1.106	0.000	0.000	0.000	0.000
TRINITY_DN365093_c1_g1	0.000	0.000	0.000	0.000	0.000	0.000	0.000	0.000	0.952	0.000
TRINITY_DN365094_c0_g1	0.000	0.000	0.000	0.000	0.000	0.000	0.000	0.000	1.132	0.000
TRINITY_DN365094_c0_g2	0.000	0.000	0.000	0.000	0.000	0.000	0.000	0.000	0.303	0.000
TRINITY_DN365095_c0_g1	2.497	1.282	0.000	0.456	0.700	0.000	0.000	0.000	0.277	0.000
TRINITY_DN365095_c1_g1	0.000	0.000	0.000	0.000	0.000	0.000	0.000	0.000	0.000	0.000
TRINITY_DN365096_c0_g1	15.570	0.000	0.000	0.000	0.000	0.000	0.000	0.000	0.000	0.000
TRINITY_DN365096_c0_g2	0.000	0.000	0.000	0.258	0.000	0.000	0.000	0.000	0.000	0.000
TRINITY_DN365096_c1_g1	0.000	0.000	0.000	0.000	0.000	0.000	0.000	0.000	0.000	0.000
TRINITY_DN365096_c2_g1	0.000	0.000	0.000	0.000	0.000	0.000	0.000	0.000	0.000	0.000
TRINITY_DN365096_c5_g1	0.000	3.906	0.000	0.000	0.000	2.611	0.000	0.000	0.277	0.000
TRINITY_DN365096_c6_g1	0.000	2.453	0.000	0.217	0.000	0.000	0.000	0.000	0.000	0.000
TRINITY_DN365096_c9_g1	0.000	0.000	0.000	0.000	0.000	0.000	0.000	0.000	0.000	0.000
TRINITY_DN365098_c0_g1	0.000	0.000	0.000	0.115	0.000	0.000	0.000	0.000	0.164	0.000
TRINITY_DN365099_c0_g1	0.000	0.000	0.000	0.000	0.000	0.000	0.000	0.000	0.000	0.000
TRINITY_DN365099_c1_g1	0.000	0.000	0.000	0.000	0.000	0.000	0.000	0.000	0.000	0.000
TRINITY_DN36509_c0_g1	0.000	1.325	4.320	3.222	0.000	1.329	0.000	0.000	1.410	9.470
TRINITY_DN36509_c0_g2	0.550	0.276	0.669	0.074	0.786	0.406	0.243	0.387	0.499	0.771
TRINITY_DN36509_c1_g1	0.000	0.000	0.000	0.000	0.000	0.000	0.000	0.000	0.000	0.000
TRINITY_DN36509_c3_g1	0.000	2.434	0.000	0.000	0.000	0.000	0.000	0.000	0.000	0.000
TRINITY_DN36509_c4_g1	0.000	0.000	0.000	0.000	0.000	0.000	0.000	0.000	0.000	0.000
TRINITY_DN3650_c0_g1	7.038	7.409	3.867	3.177	2.556	3.296	2.375	1.415	1.276	0.000
TRINITY_DN3650_c1_g1	0.000	0.000	0.514	0.553	0.000	0.000	0.000	0.000	0.000	0.000
TRINITY_DN365100_c0_g1	0.000	0.000	0.000	0.000	0.304	0.000	0.000	0.000	0.180	0.000
TRINITY_DN365101_c0_g1	0.000	0.000	0.000	0.000	0.000	0.000	0.000	0.000	0.000	0.000
TRINITY_DN365101_c1_g1	0.000	0.000	0.000	0.334	0.000	0.000	0.000	0.000	0.000	0.000
TRINITY_DN365102_c0_g1	0.000	0.000	0.000	0.000	0.721	0.000	0.000	0.000	0.211	0.000
TRINITY_DN365103_c0_g1	0.000	0.000	1.128	2.891	4.722	2.384	22.441	0.000	0.000	0.000
TRINITY_DN365103_c1_g1	0.000	0.000	0.000	0.000	0.667	0.615	0.000	0.000	0.262	0.000
TRINITY_DN365103_c3_g1	0.000	0.000	0.000	0.000	0.000	0.000	0.000	0.000	0.531	0.000
TRINITY_DN365104_c0_g1	0.000	0.000	0.000	0.000	0.000	0.000	0.000	0.000	0.000	0.000
TRINITY_DN365105_c0_g1	0.000	0.000	0.000	0.603	0.000	0.000	0.000	0.000	0.000	0.000
TRINITY_DN365110_c0_g1	0.000	0.000	0.000	0.000	1.572	0.000	0.000	0.000	0.458	0.000
TRINITY_DN365110_c2_g1	0.000	0.000	0.000	0.000	0.000	0.000	0.000	0.000	0.000	0.000
TRINITY_DN365111_c0_g1	0.000	4.136	0.000	0.362	0.000	0.000	0.000	0.000	0.440	0.000
TRINITY_DN365112_c0_g1	0.000	0.000	0.000	0.867	0.222	0.000	0.000	0.000	0.131	0.000
TRINITY_DN365113_c0_g1	0.000	5.699	14.198	2.638	4.737	0.000	4.229	3.369	0.405	0.000
TRINITY_DN365114_c0_g1	0.000	0.000	0.105	0.487	0.768	0.000	0.000	0.000	0.457	0.000
TRINITY_DN365114_c1_g1	0.000	0.592	0.000	0.000	0.000	1.173	0.521	0.000	0.000	1.079
TRINITY_DN365115_c0_g1	0.000	2.240	0.000	0.000	0.000	0.000	0.000	3.016	0.000	0.000
TRINITY_DN365117_c0_g1	0.000	0.000	0.000	0.000	0.000	0.000	0.000	0.000	0.000	0.000
TRINITY_DN365118_c0_g1	0.000	0.000	0.000	0.000	0.680	0.000	0.000	0.000	0.255	0.000
TRINITY_DN365118_c0_g2	0.000	0.000	0.000	0.000	1.385	0.000	0.000	0.000	0.000	0.000
TRINITY_DN365118_c1_g1	0.000	0.000	1.020	1.389	0.992	0.000	2.746	0.000	0.382	2.826
TRINITY_DN365118_c4_g1	0.000	0.000	0.000	0.000	0.000	0.000	0.000	0.000	0.000	0.000
TRINITY_DN365118_c5_g1	0.000	0.000	0.000	0.000	0.000	0.000	0.000	0.000	0.000	0.000
TRINITY_DN365118_c6_g1	0.000	0.000	0.000	0.000	0.000	0.000	0.000	0.000	0.000	0.000
TRINITY_DN365119_c0_g1	0.000	0.000	3.630	0.000	0.000	0.000	0.000	2.507	0.000	0.000
TRINITY_DN36511_c0_g1	0.000	0.000	0.000	0.000	0.642	0.894	0.000	0.000	0.189	0.000
TRINITY_DN36511_c0_g2	0.000	0.000	0.000	0.977	1.532	0.000	0.000	0.000	0.895	0.000
TRINITY_DN365120_c0_g1	0.000	0.615	3.622	1.488	1.778	3.690	1.075	0.000	0.917	4.426
TRINITY_DN365120_c0_g2	0.000	4.403	0.944	1.549	0.318	3.932	0.000	0.000	0.574	0.000
TRINITY_DN365120_c2_g1	0.000	0.000	0.000	0.000	0.000	0.000	0.000	0.000	0.000	0.000
TRINITY_DN365120_c3_g1	0.000	0.000	0.000	0.000	0.000	0.000	0.000	0.000	0.000	0.000
TRINITY_DN365121_c0_g1	0.000	0.000	0.000	1.123	0.000	0.000	0.000	0.000	0.000	0.000
TRINITY_DN365123_c0_g1	0.000	0.000	0.000	0.000	0.000	0.000	0.000	0.000	0.000	0.000
TRINITY_DN365123_c5_g1	0.000	0.000	0.000	0.000	0.000	0.000	0.000	0.000	0.000	0.000
TRINITY_DN365123_c7_g1	0.000	0.429	0.280	0.000	0.311	0.000	0.753	0.000	0.644	0.000
TRINITY_DN36512_c0_g1	0.000	0.000	0.000	0.665	0.000	0.000	0.000	0.000	0.000	0.000
TRINITY_DN36512_c0_g2	0.000	0.000	0.000	0.000	0.000	0.000	0.000	0.000	0.000	0.000
TRINITY_DN365131_c0_g1	0.000	0.000	0.000	0.000	0.000	0.000	0.000	0.000	0.393	0.000
TRINITY_DN365132_c0_g1	0.000	0.000	0.000	0.000	0.000	0.000	1.040	0.000	0.000	0.000
TRINITY_DN365133_c1_g1	0.000	0.000	0.000	0.000	0.000	0.000	0.000	0.000	0.000	0.000
TRINITY_DN365133_c3_g1	0.000	0.000	0.000	0.000	0.000	0.000	0.000	0.000	0.000	0.000
TRINITY_DN365133_c4_g1	0.000	0.000	0.000	0.000	0.806	0.000	0.000	0.000	0.236	0.000
TRINITY_DN365134_c0_g1	0.000	3.495	0.000	0.407	0.000	0.000	0.000	0.000	0.000	0.000
TRINITY_DN365135_c0_g2	0.000	0.000	0.000	0.000	0.000	0.000	0.000	0.000	0.000	0.000
TRINITY_DN365137_c0_g1	0.000	0.000	0.000	0.000	0.000	0.000	0.000	0.000	0.000	0.000
TRINITY_DN365137_c0_g2	0.000	0.000	0.000	0.000	0.000	2.539	0.000	0.000	0.000	0.000
TRINITY_DN365138_c0_g2	0.000	0.000	0.000	0.905	0.000	0.000	0.000	0.000	0.000	0.000
TRINITY_DN365138_c3_g1	0.000	0.000	0.000	0.000	0.000	0.000	0.000	0.000	0.390	0.000
TRINITY_DN365139_c0_g1	2.386	0.000	0.000	0.218	0.223	0.303	0.000	0.000	0.264	0.000
TRINITY_DN36513_c0_g1	0.000	1.020	2.628	1.045	1.482	1.027	0.000	2.489	0.866	0.000
TRINITY_DN36513_c1_g1	0.000	7.571	0.000	0.000	0.902	0.000	0.000	0.000	0.529	0.000
TRINITY_DN36513_c2_g1	0.000	0.000	0.000	3.329	0.000	0.000	0.000	0.000	0.785	0.000
TRINITY_DN365140_c1_g1	0.000	0.000	0.000	0.000	0.000	0.000	0.000	0.000	0.000	0.000
TRINITY_DN365142_c1_g1	0.000	0.000	0.000	0.000	0.239	0.000	0.000	0.000	0.047	0.000
TRINITY_DN365142_c2_g1	0.000	0.000	0.000	0.000	0.000	0.000	0.000	0.000	0.000	0.000
TRINITY_DN365142_c3_g1	0.000	0.000	0.000	0.000	0.560	0.000	0.000	0.000	0.000	0.000
TRINITY_DN365142_c3_g3	0.000	0.000	2.505	0.000	0.000	0.000	0.000	0.000	0.526	0.000
TRINITY_DN365142_c4_g1	0.000	0.000	0.496	0.000	0.273	0.000	0.000	0.000	0.321	0.000
TRINITY_DN365142_c6_g1	0.000	0.000	0.000	0.268	0.000	0.000	0.000	0.000	0.161	0.000
TRINITY_DN365144_c0_g1	0.000	0.000	0.000	0.000	0.967	0.000	0.000	0.000	0.000	0.000
TRINITY_DN365144_c0_g2	0.000	0.000	0.000	0.000	0.000	0.000	0.000	0.000	0.000	0.000
TRINITY_DN365144_c1_g1	0.000	0.000	0.000	0.000	0.000	0.000	0.000	0.000	0.433	0.000
TRINITY_DN365144_c3_g1	0.000	0.000	0.000	0.000	0.000	0.000	0.000	0.000	0.000	0.000
TRINITY_DN365144_c5_g1	0.000	0.000	0.000	0.000	0.407	0.000	0.000	0.000	0.000	8.041
TRINITY_DN365145_c0_g1	0.000	0.000	0.000	0.000	0.000	0.000	0.000	0.000	0.000	0.000
TRINITY_DN365147_c1_g1	0.000	0.000	0.000	0.000	0.000	0.000	0.000	0.000	0.402	0.000
TRINITY_DN365149_c0_g1	0.000	0.000	0.000	0.000	0.000	0.000	0.000	0.000	0.000	0.000
TRINITY_DN36514_c0_g1	0.000	2.654	0.000	0.000	0.000	0.000	0.000	0.000	0.000	0.000
TRINITY_DN365151_c0_g1	0.000	0.000	0.000	0.000	0.000	0.000	1.404	0.000	0.000	0.000
TRINITY_DN365152_c1_g1	0.000	0.000	0.000	0.000	0.000	0.000	0.000	0.000	0.000	0.000
TRINITY_DN365154_c0_g1	0.000	0.000	1.182	1.199	1.099	1.079	1.274	1.471	0.000	1.313
TRINITY_DN365154_c3_g1	0.000	1.626	0.000	0.000	0.000	0.000	0.000	2.171	0.000	0.000
TRINITY_DN365156_c0_g1	0.000	0.000	0.000	0.000	0.757	0.000	0.000	0.000	0.000	0.000
TRINITY_DN365156_c0_g2	0.000	0.000	0.000	0.000	0.000	0.457	0.000	0.000	0.000	0.000
TRINITY_DN365157_c0_g1	0.000	0.000	0.000	0.000	0.000	0.000	0.000	0.000	0.000	0.000
TRINITY_DN365158_c0_g1	0.000	0.000	0.000	0.660	0.000	0.000	0.000	0.000	0.810	0.000
TRINITY_DN365159_c0_g1	0.000	0.000	0.000	0.000	0.000	0.000	0.000	0.000	0.464	0.000
TRINITY_DN36515_c0_g3	0.000	22.209	7.800	10.398	6.100	10.634	25.434	11.707	18.896	20.558
TRINITY_DN365161_c0_g1	0.000	0.000	0.000	0.000	0.489	0.000	0.000	0.000	0.000	0.000
TRINITY_DN365162_c0_g1	0.000	0.000	0.000	0.000	0.000	0.000	0.000	0.000	0.000	0.000
TRINITY_DN365163_c0_g1	0.000	0.000	0.864	0.460	0.000	0.000	0.000	0.000	0.000	0.000
TRINITY_DN365164_c0_g1	0.000	0.000	0.000	0.217	0.000	0.000	0.000	1.629	0.389	0.000
TRINITY_DN365164_c1_g1	0.000	0.325	0.212	0.231	0.000	0.322	0.000	0.000	0.507	0.000
TRINITY_DN365165_c0_g1	0.000	0.000	0.000	0.000	0.000	0.000	0.000	0.000	0.000	0.000
TRINITY_DN365165_c0_g2	0.000	0.000	0.000	0.000	0.000	0.000	0.000	0.000	0.000	0.000
TRINITY_DN365166_c0_g1	0.000	1.414	0.808	3.001	1.009	1.939	0.000	0.000	1.546	0.000
TRINITY_DN365168_c0_g1	0.000	0.000	1.655	0.000	0.000	0.000	0.000	0.000	0.000	0.000
TRINITY_DN365169_c0_g1	0.000	0.000	0.553	0.624	0.900	1.234	0.726	0.556	0.799	1.494
TRINITY_DN365169_c1_g1	11.257	0.000	0.000	4.770	2.544	0.000	0.000	0.000	1.473	0.000
TRINITY_DN365169_c3_g1	0.000	0.000	0.000	0.201	0.473	0.159	0.000	0.000	0.035	0.000
TRINITY_DN36516_c0_g1	0.000	0.000	0.000	0.000	0.965	0.000	0.000	0.000	0.000	0.000
TRINITY_DN36516_c1_g1	0.000	0.000	4.433	0.000	0.000	2.287	3.880	0.000	1.942	0.000
TRINITY_DN365170_c0_g1	0.000	0.000	0.000	0.000	0.000	0.000	0.000	0.000	0.490	0.000
TRINITY_DN365171_c0_g1	0.000	0.000	0.000	0.000	0.000	0.000	0.000	0.000	0.000	0.000
TRINITY_DN365171_c2_g1	0.000	0.000	0.000	0.000	0.000	0.000	0.000	3.685	0.000	0.000
TRINITY_DN365173_c0_g1	0.000	0.000	0.000	0.834	0.433	0.000	0.000	0.000	0.254	0.000
TRINITY_DN365173_c0_g2	0.000	0.000	0.369	0.000	0.000	3.380	0.000	2.452	0.240	0.000
TRINITY_DN365173_c1_g1	0.000	0.000	0.000	0.000	0.000	0.000	0.000	0.000	0.000	0.000
TRINITY_DN365175_c0_g1	0.000	0.000	0.000	0.000	0.736	0.000	0.000	0.000	0.859	0.000
TRINITY_DN365176_c0_g2	0.000	0.000	1.219	0.000	0.686	0.000	0.000	2.526	0.000	0.000
TRINITY_DN365179_c1_g1	0.000	0.000	0.000	0.000	0.000	0.000	0.388	0.000	0.287	0.000
TRINITY_DN365179_c3_g1	0.000	0.000	0.495	0.135	0.276	0.000	0.000	0.000	0.000	0.000
TRINITY_DN365179_c4_g1	0.000	0.000	0.000	0.000	0.000	0.000	0.000	0.000	0.000	0.000
TRINITY_DN365179_c5_g1	0.000	0.000	1.432	0.382	0.000	0.000	0.000	0.000	0.000	0.000
TRINITY_DN36517_c0_g1	0.000	0.000	0.000	0.624	0.000	0.000	0.000	0.000	0.250	2.112
TRINITY_DN365180_c0_g1	0.000	2.034	1.314	0.000	0.750	0.000	3.528	0.000	4.029	0.000
TRINITY_DN365180_c0_g2	5.698	3.469	2.251	3.796	4.866	3.526	0.058	6.336	3.024	5.318
TRINITY_DN365180_c0_g3	0.000	0.000	0.000	0.000	0.000	0.000	0.000	0.000	0.410	0.000
TRINITY_DN365180_c1_g1	0.000	0.000	0.603	0.248	0.000	0.458	0.000	0.319	0.000	0.000
TRINITY_DN365180_c2_g1	0.000	0.758	1.095	0.343	0.601	0.000	0.665	2.045	0.347	0.000
TRINITY_DN365180_c3_g1	0.000	0.000	0.000	0.000	0.989	0.000	0.000	0.000	0.000	0.000
TRINITY_DN365182_c1_g1	0.000	0.000	0.000	0.000	0.000	0.000	0.000	0.000	0.000	0.000
TRINITY_DN365183_c0_g1	0.000	0.000	1.598	0.000	0.000	0.000	0.000	0.000	0.000	0.000
TRINITY_DN365183_c0_g3	0.000	0.000	0.000	0.000	0.000	0.000	0.000	0.000	0.000	0.000
TRINITY_DN365183_c1_g1	0.000	0.000	0.000	0.000	0.000	1.793	0.000	0.000	6.552	0.000
TRINITY_DN365184_c0_g1	0.000	0.134	1.217	0.383	0.492	0.396	0.236	0.933	0.498	0.496
TRINITY_DN365185_c0_g1	10.041	5.660	0.000	0.480	0.000	0.000	2.374	1.836	0.967	0.000
TRINITY_DN365185_c1_g1	0.000	0.000	4.708	0.000	0.000	0.000	0.000	0.000	0.000	0.000
TRINITY_DN365186_c0_g3	0.000	0.000	0.154	0.338	0.000	0.469	0.000	0.000	0.051	0.000
TRINITY_DN365187_c0_g2	0.000	0.000	0.000	0.000	0.000	0.000	0.000	2.310	0.000	0.000
TRINITY_DN365188_c0_g1	0.000	0.000	0.000	0.000	0.000	0.000	0.000	0.000	0.000	0.000
TRINITY_DN365189_c0_g1	0.000	0.000	0.000	0.000	0.000	0.000	0.000	0.000	0.000	0.000
TRINITY_DN365189_c0_g3	0.000	0.000	0.000	0.000	0.000	0.000	3.290	0.000	0.000	0.000
TRINITY_DN36518_c0_g1	0.000	0.000	0.054	0.000	0.301	0.157	0.000	0.089	0.097	0.000
TRINITY_DN36518_c0_g2	0.000	0.000	0.113	0.037	0.000	0.047	0.000	0.000	0.000	0.000
TRINITY_DN365190_c2_g1	0.000	0.000	0.000	0.000	1.374	0.000	0.000	0.000	0.202	0.000
TRINITY_DN365191_c0_g1	3.528	0.000	0.000	0.000	0.528	0.000	0.000	0.613	0.018	0.000
TRINITY_DN365193_c0_g1	0.000	0.000	0.000	1.290	0.000	0.000	0.000	2.489	1.188	0.000
TRINITY_DN365194_c0_g1	0.000	0.000	0.000	0.000	0.000	0.000	0.000	0.000	0.000	0.000
TRINITY_DN365194_c1_g1	0.000	0.000	0.000	0.000	0.000	2.284	1.321	0.000	0.000	0.000
TRINITY_DN365194_c2_g1	0.000	0.000	0.000	0.000	0.000	0.000	0.000	0.000	0.000	0.000
TRINITY_DN365196_c0_g1	0.000	0.000	0.000	0.000	0.203	0.000	0.000	0.000	0.119	0.000
TRINITY_DN365197_c1_g1	0.000	0.000	0.000	0.000	0.489	0.000	0.000	0.000	0.032	0.000
TRINITY_DN365197_c4_g1	0.000	0.000	0.000	0.000	0.000	0.000	0.000	0.000	0.000	0.000
TRINITY_DN365198_c0_g1	0.000	0.000	0.000	0.000	0.766	0.000	0.000	0.000	0.447	0.000
TRINITY_DN365199_c0_g1	0.000	0.000	0.000	0.000	0.000	0.000	0.000	0.000	0.000	0.000
TRINITY_DN36519_c0_g1	0.000	0.000	0.000	0.000	0.000	0.000	3.154	0.000	0.399	0.000
TRINITY_DN3651_c0_g1	12.750	10.377	6.168	8.204	7.277	7.689	6.532	8.558	11.087	17.486
TRINITY_DN3651_c0_g2	3.353	5.493	9.307	5.435	6.244	4.878	8.241	7.733	9.612	5.985
TRINITY_DN3651_c1_g1	5.135	6.927	5.594	5.363	6.500	5.397	7.870	6.432	7.575	3.295
TRINITY_DN365200_c0_g1	0.000	0.000	0.000	0.000	0.000	0.000	0.000	0.000	0.000	0.000
TRINITY_DN365200_c0_g2	0.000	0.000	0.000	0.000	1.251	0.000	0.000	0.000	0.000	0.000
TRINITY_DN365200_c2_g1	0.000	0.000	0.000	0.000	0.000	0.000	0.000	0.000	0.000	0.000
TRINITY_DN365200_c3_g1	0.000	0.000	0.000	0.000	0.000	5.038	0.000	0.000	0.536	0.000
TRINITY_DN365201_c0_g1	0.000	0.000	0.000	0.000	0.544	0.000	0.000	0.000	0.318	0.000
TRINITY_DN365202_c0_g2	0.000	0.000	4.250	0.000	0.000	0.000	0.000	0.000	0.000	0.000
TRINITY_DN365202_c2_g1	0.000	0.000	0.716	0.000	0.000	0.000	0.000	0.000	0.000	0.000
TRINITY_DN365202_c3_g1	0.000	0.000	0.000	0.000	0.000	0.000	0.000	0.000	0.000	0.000
TRINITY_DN365203_c0_g1	0.000	0.000	0.000	0.000	0.000	0.000	0.000	0.000	0.000	0.000
TRINITY_DN365205_c0_g1	0.000	0.000	0.000	0.000	0.274	0.000	0.000	0.000	0.000	0.000
TRINITY_DN365206_c0_g1	0.000	2.240	0.000	0.000	0.000	0.000	0.000	0.000	0.000	0.000
TRINITY_DN365208_c0_g1	0.000	0.000	0.000	0.000	0.000	0.000	0.000	0.000	0.000	0.000
TRINITY_DN365208_c1_g1	0.000	0.000	0.000	1.673	0.000	0.000	0.000	3.245	0.512	0.000
TRINITY_DN365208_c1_g2	0.000	0.000	2.302	0.000	0.000	0.000	0.000	0.000	0.379	0.000
TRINITY_DN365208_c2_g1	0.000	0.000	0.000	0.000	0.000	0.000	0.000	2.543	0.000	0.000
TRINITY_DN365208_c3_g1	0.000	0.322	0.210	0.229	0.235	0.000	1.133	0.000	0.139	0.000
TRINITY_DN36520_c0_g1	0.000	0.000	2.154	0.000	0.170	0.000	0.000	0.000	0.000	0.000
TRINITY_DN36520_c0_g2	0.000	0.000	0.000	0.562	0.287	0.000	0.000	0.000	0.000	0.000
TRINITY_DN36520_c0_g3	0.000	0.000	0.000	0.000	0.635	0.000	0.000	0.000	0.000	0.000
TRINITY_DN365210_c0_g1	0.000	0.000	0.000	0.000	0.166	0.000	0.000	0.000	0.000	0.000
TRINITY_DN365212_c0_g1	0.000	0.000	0.000	0.000	0.000	0.000	0.000	0.000	0.000	0.000
TRINITY_DN365213_c0_g1	0.000	0.000	0.000	0.000	0.000	0.000	0.000	0.000	0.000	0.000
TRINITY_DN365214_c0_g1	0.000	5.494	0.000	0.000	0.000	0.000	3.132	0.000	0.560	0.000
TRINITY_DN365214_c1_g1	0.000	0.000	0.000	1.181	2.471	0.000	0.000	2.262	2.004	0.000
TRINITY_DN365215_c0_g1	0.000	0.242	0.000	0.212	0.293	0.998	0.851	0.000	0.262	0.000
TRINITY_DN365215_c0_g2	0.000	0.000	0.307	0.079	0.850	0.258	0.824	0.000	0.137	3.386
TRINITY_DN365217_c0_g1	0.000	0.000	0.000	0.000	0.000	0.000	0.000	0.000	2.248	0.000
TRINITY_DN365217_c1_g1	0.000	1.152	0.250	0.000	0.000	0.000	0.000	0.000	0.000	1.388
TRINITY_DN365217_c2_g1	0.000	0.000	0.000	0.000	0.000	6.733	0.000	0.000	0.000	0.000
TRINITY_DN365217_c2_g2	0.000	0.000	0.000	0.000	0.000	0.000	0.000	0.000	0.000	0.000
TRINITY_DN365217_c2_g3	0.000	0.000	5.336	0.000	0.485	1.172	0.000	0.000	0.248	0.000
TRINITY_DN365217_c4_g1	0.000	0.000	0.000	0.000	0.000	0.646	0.000	0.855	0.137	0.000
TRINITY_DN365219_c0_g2	0.000	0.000	0.000	0.000	0.000	0.000	0.000	3.569	1.686	0.000
TRINITY_DN365219_c1_g1	0.000	0.000	2.589	0.000	0.793	3.996	0.000	0.000	2.133	7.129
TRINITY_DN365219_c1_g2	0.000	0.000	0.000	0.000	0.000	3.033	0.000	0.000	0.645	0.000
TRINITY_DN36521_c0_g2	0.000	3.402	9.951	5.589	2.560	0.000	5.857	2.564	8.430	18.956
TRINITY_DN36521_c0_g3	0.000	0.854	0.000	0.000	0.371	0.000	0.000	1.132	0.752	0.000
TRINITY_DN36521_c0_g4	2.288	4.754	5.853	2.758	4.595	2.021	3.534	4.829	2.606	2.776
TRINITY_DN365227_c0_g1	0.000	0.000	0.000	0.000	0.000	0.000	0.000	0.000	0.000	0.000
TRINITY_DN365228_c0_g1	0.000	0.000	0.000	0.000	0.000	0.000	0.000	0.000	0.000	0.000
TRINITY_DN365229_c0_g1	0.000	0.000	1.971	0.000	0.000	0.000	2.604	0.000	0.322	0.000
TRINITY_DN365232_c0_g1	0.000	0.000	0.000	0.000	0.000	0.000	0.000	0.000	0.000	0.000
TRINITY_DN365232_c0_g2	0.000	0.000	1.584	0.000	0.000	0.000	0.000	0.000	0.522	0.000
TRINITY_DN365232_c1_g1	0.000	0.000	0.000	1.120	0.000	0.000	0.000	0.000	0.000	0.000
TRINITY_DN365232_c1_g2	0.000	0.000	0.479	0.000	0.073	0.436	0.000	0.000	0.132	0.000
TRINITY_DN365232_c2_g1	0.000	0.000	0.000	0.000	0.000	0.000	0.000	0.000	0.000	0.000
TRINITY_DN365232_c5_g1	0.000	0.000	0.000	0.000	0.000	0.000	0.000	0.000	0.000	0.000
TRINITY_DN365233_c0_g1	0.000	0.000	0.000	0.843	0.000	0.000	0.000	0.000	0.000	0.000
TRINITY_DN365236_c0_g1	0.000	0.000	0.747	0.398	0.000	1.146	0.000	0.000	0.000	0.000
TRINITY_DN365238_c0_g1	0.000	0.000	1.051	0.090	0.000	0.000	0.000	0.000	0.244	0.000
TRINITY_DN365238_c1_g1	0.000	0.000	0.000	0.190	0.229	0.000	0.469	0.000	0.166	0.000
TRINITY_DN365238_c2_g1	0.000	0.000	0.000	0.000	0.000	0.000	0.000	0.000	0.107	0.000
TRINITY_DN365239_c0_g1	0.000	0.000	0.000	0.000	3.205	0.000	0.000	0.000	0.000	0.000
TRINITY_DN365239_c0_g2	0.000	0.762	0.228	0.000	1.273	0.000	0.000	0.475	0.000	0.000
TRINITY_DN365239_c0_g3	4.513	0.000	0.385	0.416	0.000	1.762	0.000	0.000	0.376	2.112
TRINITY_DN36523_c0_g1	1.580	3.855	3.794	2.229	3.994	4.610	1.937	2.430	2.932	0.843
TRINITY_DN36523_c1_g1	0.000	0.000	0.000	0.000	0.000	1.000	0.000	0.000	0.211	0.000
TRINITY_DN36523_c1_g2	0.000	0.000	0.000	0.000	1.132	0.000	0.000	0.000	0.423	0.000
TRINITY_DN36523_c3_g1	0.000	0.000	0.000	0.000	0.000	0.000	0.000	0.000	0.171	0.000
TRINITY_DN36523_c4_g1	0.000	0.000	0.000	0.000	0.487	0.446	0.000	0.000	0.000	0.000
TRINITY_DN36523_c5_g1	0.000	0.000	0.000	0.000	0.000	1.685	0.000	0.000	0.000	0.000
TRINITY_DN365241_c0_g1	0.000	0.000	0.213	0.000	0.000	0.000	0.000	0.000	0.211	1.187
TRINITY_DN365244_c0_g1	0.000	0.000	0.000	0.000	0.000	1.942	0.000	0.000	0.048	9.007
TRINITY_DN365246_c0_g1	0.000	0.000	0.000	0.000	0.000	0.000	0.000	0.000	0.000	0.000
TRINITY_DN365246_c1_g1	0.000	0.000	0.000	0.000	0.000	0.000	0.000	0.000	0.398	0.000
TRINITY_DN365246_c2_g2	0.000	0.000	0.000	0.522	0.000	0.000	0.000	0.000	0.000	0.000
TRINITY_DN365246_c5_g1	0.000	2.259	0.000	0.000	0.000	0.000	0.930	0.000	0.000	0.000
TRINITY_DN365246_c6_g1	0.000	0.000	0.000	0.000	0.000	0.000	2.928	0.000	0.000	0.000
TRINITY_DN365247_c0_g1	0.000	0.000	0.000	0.000	0.255	1.416	0.000	0.000	0.000	0.000
TRINITY_DN365249_c0_g1	0.000	0.000	0.000	0.000	0.000	0.000	0.000	0.000	0.000	0.000
TRINITY_DN36524_c0_g1	0.000	0.000	1.405	0.888	2.380	0.000	0.000	0.000	1.848	0.000
TRINITY_DN36524_c0_g2	0.000	1.453	0.000	0.000	1.579	0.000	0.000	0.000	1.542	0.000
TRINITY_DN365250_c0_g1	0.000	0.000	1.019	0.223	0.342	0.310	0.000	0.000	0.270	0.000
TRINITY_DN365252_c0_g1	0.000	0.000	2.350	0.506	0.000	0.000	0.000	0.000	0.000	0.000
TRINITY_DN365252_c1_g1	0.000	0.000	0.000	0.000	0.000	0.000	0.000	0.000	0.000	0.000
TRINITY_DN365253_c0_g1	0.000	0.459	0.599	0.000	0.000	0.000	0.000	0.000	0.000	0.000
TRINITY_DN365253_c1_g1	0.000	0.000	0.000	0.000	0.000	0.000	0.000	0.000	0.551	0.000
TRINITY_DN365254_c0_g1	0.000	0.000	0.000	0.000	0.000	0.000	0.000	0.000	0.219	0.000
TRINITY_DN365255_c0_g1	0.000	0.000	0.000	0.000	0.000	0.000	0.000	0.000	0.000	0.000
TRINITY_DN365258_c0_g2	0.000	0.000	0.000	0.000	0.089	0.000	0.000	0.000	0.126	0.000
TRINITY_DN365258_c0_g3	0.000	0.000	0.000	0.000	0.000	0.000	0.000	0.000	0.000	0.000
TRINITY_DN365258_c2_g1	0.000	0.000	0.000	0.000	0.000	0.000	0.000	0.000	0.000	0.000
TRINITY_DN365258_c3_g1	0.000	0.000	0.000	0.191	0.000	0.000	0.000	0.000	0.115	0.000
TRINITY_DN365258_c5_g1	0.000	0.000	0.000	0.000	0.000	0.000	0.000	0.000	0.000	0.000
TRINITY_DN365258_c6_g1	0.000	0.000	0.000	0.250	0.000	0.000	0.000	0.000	0.302	0.000
TRINITY_DN365258_c7_g1	0.000	0.000	0.000	0.000	0.000	0.000	0.000	0.000	0.000	0.000
TRINITY_DN365259_c0_g1	0.000	0.000	0.000	0.000	0.000	0.000	0.000	0.000	0.000	0.000
TRINITY_DN36525_c0_g1	0.000	1.453	1.638	1.111	2.741	0.000	0.000	3.721	1.734	4.809
TRINITY_DN36525_c1_g1	0.000	0.000	0.000	0.160	0.163	0.000	0.000	0.000	0.000	0.000
TRINITY_DN36525_c3_g1	0.000	0.000	0.000	0.000	0.000	0.000	8.419	0.000	0.000	0.000
TRINITY_DN36525_c8_g1	0.000	0.000	0.000	0.000	0.000	0.000	3.853	3.041	0.000	0.000
TRINITY_DN365261_c0_g1	0.000	0.000	0.000	0.000	0.377	0.000	0.000	0.000	0.662	0.000
TRINITY_DN365262_c0_g1	0.000	0.000	0.000	0.683	1.827	1.014	0.000	4.316	0.229	7.902
TRINITY_DN365263_c0_g1	0.000	0.000	0.000	0.000	0.000	0.000	0.000	0.000	0.115	0.000
TRINITY_DN365264_c1_g1	0.000	0.000	5.097	0.000	0.000	0.000	0.000	0.000	0.562	0.000
TRINITY_DN365264_c2_g1	0.000	0.000	0.000	0.146	0.297	0.000	0.719	0.551	0.264	0.000
TRINITY_DN365266_c0_g1	0.000	0.000	0.000	1.673	0.000	0.000	4.104	2.295	0.000	0.000
TRINITY_DN365266_c1_g1	0.000	0.000	0.000	0.000	0.000	0.000	0.000	0.000	0.462	0.000
TRINITY_DN365268_c0_g1	0.000	0.000	0.000	0.000	0.000	1.726	0.000	0.000	0.231	0.000
TRINITY_DN365269_c0_g1	0.000	0.000	0.000	0.821	0.521	0.000	0.000	0.000	0.000	0.000
TRINITY_DN365269_c0_g3	0.000	0.668	0.000	0.472	0.000	0.000	0.000	0.000	0.142	0.000
TRINITY_DN36526_c0_g1	4.347	2.501	2.499	2.769	2.216	1.523	0.489	1.519	1.985	0.000
TRINITY_DN365270_c0_g1	0.000	0.000	0.000	0.000	0.000	0.000	2.344	0.000	0.290	0.000
TRINITY_DN365271_c0_g1	0.000	0.302	0.000	0.000	0.000	0.597	0.530	0.000	0.363	0.000
TRINITY_DN365272_c0_g1	0.000	0.000	0.000	0.000	0.000	0.000	0.000	0.000	1.578	0.000
TRINITY_DN365275_c0_g1	0.000	0.000	0.000	0.000	0.000	0.000	0.000	0.000	0.000	0.000
TRINITY_DN365276_c0_g1	0.000	1.094	0.000	0.000	0.671	0.000	0.000	0.000	0.790	0.000
TRINITY_DN365276_c1_g1	0.000	0.000	0.000	0.000	0.000	0.000	0.000	0.000	0.000	0.000
TRINITY_DN365279_c0_g1	0.000	0.000	0.000	0.000	0.000	1.707	0.000	0.000	1.573	0.000
TRINITY_DN365279_c0_g2	0.000	0.000	0.000	0.000	0.000	0.000	0.000	0.000	0.000	0.000
TRINITY_DN365279_c3_g1	0.000	0.000	1.358	0.000	0.000	0.000	0.000	0.000	0.000	0.000
TRINITY_DN365279_c4_g1	0.000	0.000	0.000	0.000	0.000	0.000	0.000	0.000	0.259	0.000
TRINITY_DN36527_c0_g1	0.000	0.000	0.000	0.000	0.000	0.000	0.000	0.000	0.000	0.000
TRINITY_DN365280_c0_g1	0.000	0.000	0.550	0.000	0.000	0.000	1.455	0.000	0.534	0.000
TRINITY_DN365281_c0_g1	0.000	0.762	0.500	0.000	0.000	1.529	0.000	0.000	0.162	0.000
TRINITY_DN365281_c1_g1	0.000	0.335	0.000	0.000	0.122	0.000	0.000	0.000	0.144	0.000
TRINITY_DN365282_c1_g1	0.000	1.586	0.000	0.280	0.286	0.000	0.000	0.000	0.169	0.000
TRINITY_DN365283_c2_g1	0.000	0.299	0.195	0.000	0.326	0.888	0.000	0.000	0.065	0.000
TRINITY_DN365283_c3_g1	0.000	0.000	0.000	0.000	0.000	0.000	0.000	5.828	0.000	0.000
TRINITY_DN365284_c0_g1	0.000	0.000	0.158	0.000	0.179	0.600	0.000	0.000	0.000	0.452
TRINITY_DN365287_c0_g1	0.000	0.000	0.000	0.000	0.000	0.000	0.000	0.000	0.000	0.000
TRINITY_DN365288_c1_g1	0.000	0.000	0.000	0.000	0.000	0.000	0.000	0.000	0.000	2.086
TRINITY_DN36528_c0_g1	0.000	1.518	0.000	0.000	0.000	0.000	0.000	0.000	0.000	0.000
TRINITY_DN36528_c0_g2	0.000	0.000	0.000	0.629	0.000	0.000	0.000	0.000	0.000	0.000
TRINITY_DN36528_c1_g1	0.000	2.356	0.000	0.000	0.000	0.000	0.000	0.000	0.000	0.000
TRINITY_DN365291_c0_g2	0.000	0.000	0.000	0.000	2.424	0.000	0.000	0.000	0.000	0.000
TRINITY_DN365291_c0_g3	0.000	0.756	0.000	0.267	0.000	0.000	0.000	0.000	0.321	0.000
TRINITY_DN365291_c0_g4	0.000	0.000	0.000	0.390	0.405	0.000	0.000	0.000	0.237	0.000
TRINITY_DN365291_c1_g1	0.000	0.000	0.000	0.000	0.000	0.000	0.000	0.000	0.000	0.000
TRINITY_DN365293_c0_g1	0.000	4.574	0.000	0.384	0.000	0.000	0.000	0.000	0.000	0.000
TRINITY_DN365294_c0_g1	0.000	0.000	3.600	0.960	0.000	5.536	0.000	0.000	0.000	0.000
TRINITY_DN365295_c0_g1	0.000	0.000	0.000	0.000	0.000	0.000	0.000	0.000	0.000	0.000
TRINITY_DN365297_c0_g1	0.000	0.000	3.327	3.313	4.363	1.239	1.083	2.544	3.492	0.000
TRINITY_DN365297_c1_g1	0.000	0.000	0.000	0.871	1.484	0.000	1.433	0.000	0.768	0.000
TRINITY_DN365298_c2_g1	0.000	1.837	0.000	0.000	0.000	0.000	0.000	0.000	0.391	0.000
TRINITY_DN365299_c0_g1	0.000	0.000	0.000	0.000	0.000	0.000	4.030	0.000	0.000	0.000
TRINITY_DN365299_c0_g2	0.000	0.000	0.000	0.358	1.108	0.000	0.000	0.000	0.000	0.000
TRINITY_DN365299_c12_g1	0.000	0.000	0.000	0.000	0.000	0.000	0.000	0.000	1.103	9.163
TRINITY_DN365299_c13_g1	0.000	0.000	0.000	0.000	0.000	0.000	0.000	0.000	0.000	0.000
TRINITY_DN365299_c15_g1	0.000	0.000	0.000	0.000	0.000	0.000	0.000	0.000	0.259	0.000
TRINITY_DN365299_c1_g1	0.000	0.000	0.000	0.499	1.274	0.000	0.616	0.475	0.528	0.000
TRINITY_DN365299_c2_g3	0.000	0.000	0.000	0.000	0.000	0.771	0.000	0.000	0.000	0.000
TRINITY_DN365299_c2_g4	0.000	0.822	0.000	0.290	0.593	1.196	0.000	0.000	0.350	0.000
TRINITY_DN365299_c3_g1	0.000	0.359	0.000	0.000	0.392	0.446	0.000	0.000	0.000	0.000
TRINITY_DN365299_c7_g1	0.000	4.462	1.931	0.516	1.080	0.000	2.559	0.000	2.844	0.000
TRINITY_DN365299_c9_g1	0.000	0.000	0.000	0.000	0.000	0.000	0.000	0.000	0.048	0.000
TRINITY_DN36529_c0_g1	0.000	0.000	0.558	0.000	0.000	0.000	0.000	0.000	0.000	0.000
TRINITY_DN3652_c0_g1	8.493	3.334	3.748	2.630	2.366	4.891	0.000	0.000	0.578	8.474
TRINITY_DN365300_c1_g1	0.000	0.000	0.000	0.000	0.000	0.000	0.000	0.000	0.000	0.000
TRINITY_DN365300_c1_g2	0.000	0.000	0.000	0.257	0.000	0.730	0.000	0.000	0.619	0.000
TRINITY_DN365300_c2_g1	0.000	0.000	0.000	0.375	0.000	0.000	0.000	0.000	0.000	0.000
TRINITY_DN365300_c3_g1	0.000	0.000	0.000	0.000	0.000	0.000	0.000	0.000	0.000	0.000
TRINITY_DN365300_c4_g1	0.000	0.000	1.379	0.000	0.920	0.000	0.000	0.568	0.000	0.000
TRINITY_DN365300_c5_g1	0.000	0.000	0.000	0.000	0.000	0.000	0.000	0.000	0.771	0.000
TRINITY_DN365300_c6_g1	0.000	0.000	0.000	0.000	0.000	0.000	0.000	0.000	0.184	0.000
TRINITY_DN365300_c8_g1	0.000	0.000	0.191	0.209	0.000	0.000	0.000	0.000	0.127	0.000
TRINITY_DN365302_c1_g1	0.000	0.000	0.000	0.407	0.000	0.000	0.000	0.000	0.990	0.000
TRINITY_DN365304_c0_g1	0.000	0.000	0.000	0.000	0.000	0.000	0.000	0.000	0.000	0.000
TRINITY_DN365305_c0_g1	0.000	0.000	0.000	0.000	0.373	0.000	0.000	0.000	0.000	0.000
TRINITY_DN365306_c0_g1	0.000	0.000	0.000	0.000	0.000	0.000	0.000	0.000	0.429	0.000
TRINITY_DN365306_c1_g1	0.000	0.000	0.000	0.000	0.000	0.000	0.000	0.000	0.000	0.000
TRINITY_DN365306_c3_g1	0.000	3.996	0.000	0.000	0.000	0.000	0.000	0.000	0.607	0.000
TRINITY_DN365307_c0_g1	0.000	0.000	0.986	0.000	0.000	0.000	0.000	0.000	0.000	0.000
TRINITY_DN365308_c0_g2	0.000	0.696	0.456	0.000	0.000	0.000	0.000	0.000	0.433	0.000
TRINITY_DN365308_c1_g1	0.000	0.000	0.000	1.686	0.000	0.000	0.000	0.000	0.000	0.000
TRINITY_DN365308_c1_g2	0.000	0.000	0.000	0.000	0.000	0.000	0.000	0.000	0.000	0.000
TRINITY_DN365308_c2_g1	0.000	0.000	2.906	0.782	0.000	0.000	0.000	0.000	1.428	0.000
TRINITY_DN365308_c2_g2	0.000	3.746	1.210	0.000	1.904	5.616	0.000	2.507	1.597	0.000
TRINITY_DN365308_c3_g1	0.000	0.000	1.358	1.459	0.766	0.000	0.000	0.000	1.050	0.000
TRINITY_DN36530_c0_g2	0.000	0.000	0.000	0.000	0.000	0.000	0.000	0.000	0.375	0.000
TRINITY_DN36530_c11_g1	0.544	0.273	0.221	0.219	0.527	0.669	0.601	0.191	0.329	0.254
TRINITY_DN36530_c1_g1	0.000	0.000	0.000	0.244	0.000	1.359	0.000	0.000	0.148	0.000
TRINITY_DN365310_c1_g1	0.000	0.000	0.000	0.000	0.000	0.000	0.000	0.000	0.000	0.000
TRINITY_DN365311_c0_g1	0.000	0.000	0.000	0.000	0.918	0.000	0.000	0.000	0.539	0.000
TRINITY_DN365312_c0_g1	0.000	2.624	0.000	4.026	0.000	0.000	0.000	0.000	0.000	0.000
TRINITY_DN365313_c0_g1	0.000	0.000	0.000	0.000	0.000	0.000	0.000	0.000	0.000	0.000
TRINITY_DN365314_c0_g1	0.000	0.000	0.000	0.000	0.760	0.000	0.000	0.000	0.444	0.000
TRINITY_DN365315_c0_g1	0.000	0.000	0.000	0.547	0.000	0.000	0.000	2.097	0.670	0.000
TRINITY_DN365317_c0_g1	0.000	0.000	0.000	0.000	0.000	0.000	0.000	0.000	0.000	0.000
TRINITY_DN365318_c0_g1	0.000	0.000	0.351	0.000	0.000	0.000	0.000	0.000	0.687	0.000
TRINITY_DN365318_c1_g1	0.000	0.000	0.000	0.000	0.000	0.000	0.000	0.000	0.000	0.000
TRINITY_DN365319_c0_g1	0.000	0.000	0.000	0.000	0.000	0.000	0.000	0.000	0.000	0.000
TRINITY_DN365320_c0_g1	0.000	2.633	0.000	0.000	0.000	0.000	0.000	0.000	0.280	0.000
TRINITY_DN365321_c1_g1	0.000	0.000	0.000	0.000	0.000	0.000	0.000	0.000	0.319	0.000
TRINITY_DN365321_c2_g1	0.000	0.000	0.000	0.000	0.392	1.082	0.000	0.000	0.000	0.000
TRINITY_DN365322_c0_g1	26.117	56.962	42.432	48.438	62.860	43.836	52.255	68.203	79.169	54.047
TRINITY_DN365323_c0_g1	0.000	0.000	0.000	0.000	0.000	0.000	0.000	0.000	0.000	0.000
TRINITY_DN365323_c0_g2	0.000	0.000	0.000	0.000	0.000	0.000	0.000	0.000	0.000	0.000
TRINITY_DN365323_c0_g3	0.000	0.000	0.000	0.000	0.000	0.000	0.000	0.000	0.000	0.000
TRINITY_DN365323_c1_g1	0.000	0.000	0.000	0.000	0.000	0.000	0.000	0.000	0.172	0.000
TRINITY_DN365324_c0_g1	0.000	0.000	0.000	1.617	0.200	0.000	0.000	0.000	0.741	6.203
TRINITY_DN365324_c1_g1	0.000	0.000	0.000	0.000	0.000	0.000	0.000	0.000	0.000	0.000
TRINITY_DN365325_c0_g1	0.000	0.000	0.000	0.000	0.000	0.000	0.000	0.000	0.000	0.000
TRINITY_DN365327_c0_g1	0.000	0.000	0.000	0.000	0.000	0.000	0.000	0.000	0.000	0.000
TRINITY_DN36532_c0_g1	1.707	0.000	0.217	0.000	0.306	0.000	0.000	0.000	0.073	0.000
TRINITY_DN36532_c0_g2	0.000	0.000	0.000	0.000	0.000	0.000	0.956	0.000	0.000	0.000
TRINITY_DN36532_c0_g3	0.000	0.000	0.000	0.000	0.000	3.289	0.000	0.000	0.280	0.000
TRINITY_DN36532_c0_g4	0.000	0.000	0.448	0.000	0.000	0.270	0.000	0.372	0.139	0.000
TRINITY_DN36532_c0_g5	0.000	0.000	3.317	0.000	0.000	0.000	0.000	0.000	0.000	0.000
TRINITY_DN36532_c2_g1	0.000	0.000	0.000	0.000	0.000	0.000	0.000	0.000	0.000	0.000
TRINITY_DN36532_c5_g1	0.000	0.000	0.000	0.000	0.000	0.000	0.000	0.000	0.000	0.000
TRINITY_DN365333_c0_g1	0.000	0.000	0.000	0.000	2.138	0.000	0.000	0.000	0.000	0.000
TRINITY_DN365335_c0_g1	0.000	0.000	0.000	0.000	0.000	0.000	0.000	0.000	0.000	0.000
TRINITY_DN365335_c1_g1	2.332	0.000	0.191	0.105	0.108	0.000	0.259	0.000	0.257	0.000
TRINITY_DN365335_c5_g1	0.000	0.000	0.000	0.000	0.000	0.000	0.000	0.000	0.000	0.000
TRINITY_DN365335_c7_g1	0.000	0.000	0.000	0.000	0.000	0.000	0.000	0.000	0.000	0.000
TRINITY_DN365336_c0_g1	0.000	0.000	0.000	0.000	0.727	0.672	0.000	0.000	0.286	0.000
TRINITY_DN365337_c0_g1	0.000	0.000	0.210	0.229	0.234	0.000	0.000	0.437	0.000	0.000
TRINITY_DN365339_c0_g1	0.000	0.763	0.000	0.091	0.186	0.539	0.000	0.000	0.272	0.000
TRINITY_DN36533_c0_g1	0.000	0.000	0.000	0.000	0.000	0.000	0.000	0.000	0.000	0.000
TRINITY_DN36533_c0_g2	0.000	0.000	0.000	0.865	0.000	0.000	0.000	0.000	0.531	0.000
TRINITY_DN36533_c1_g2	0.000	0.000	0.000	0.000	0.872	0.000	0.000	0.000	0.000	0.000
TRINITY_DN36533_c2_g1	0.000	0.000	1.637	0.000	0.000	0.000	0.000	0.000	0.232	0.000
TRINITY_DN36533_c2_g2	0.000	0.000	1.950	0.348	0.401	0.000	1.714	2.756	0.211	0.000
TRINITY_DN36533_c4_g1	0.000	0.000	0.000	0.000	0.000	0.000	0.000	0.000	0.000	0.000
TRINITY_DN36533_c6_g1	0.000	0.000	0.000	0.000	0.000	0.000	0.000	0.000	0.930	0.000
TRINITY_DN365340_c0_g1	0.000	0.376	0.000	0.402	0.069	0.371	0.662	0.000	0.123	0.000
TRINITY_DN365341_c0_g1	0.000	0.000	0.000	0.000	0.879	0.000	0.000	0.000	0.000	0.000
TRINITY_DN365342_c0_g1	0.000	0.000	0.000	0.905	0.000	0.000	0.000	0.000	0.000	0.000
TRINITY_DN365344_c1_g1	0.000	0.000	0.000	0.000	0.000	0.000	0.000	0.000	0.091	0.000
TRINITY_DN365344_c2_g1	0.000	0.000	0.000	0.000	0.000	0.000	0.000	0.000	0.000	0.000
TRINITY_DN365344_c4_g1	0.000	0.000	0.000	0.000	0.000	0.000	0.000	0.000	0.000	0.000
TRINITY_DN365344_c5_g1	0.000	0.000	0.000	0.000	0.000	0.000	0.000	0.000	0.000	0.000
TRINITY_DN365344_c6_g1	0.000	0.000	0.000	0.000	0.249	0.000	0.000	0.000	0.000	0.000
TRINITY_DN365345_c1_g1	0.000	0.000	0.000	0.000	0.000	0.000	0.000	0.000	0.000	0.000
TRINITY_DN365346_c3_g1	0.000	0.000	0.000	0.000	0.000	0.000	0.000	0.000	0.000	0.000
TRINITY_DN365346_c7_g1	0.000	0.000	0.000	0.000	1.071	0.000	0.000	0.000	0.000	0.000
TRINITY_DN365347_c1_g1	0.000	1.881	0.000	0.000	1.210	0.949	0.000	0.000	0.000	0.000
TRINITY_DN365349_c0_g1	0.000	0.000	0.000	0.000	0.000	0.000	0.000	0.000	0.000	0.000
TRINITY_DN36534_c0_g1	0.000	0.000	0.234	0.086	0.266	0.000	0.427	0.000	0.105	0.000
TRINITY_DN36534_c0_g2	0.000	0.000	1.242	0.000	0.000	0.000	0.000	0.000	0.218	0.000
TRINITY_DN365351_c0_g1	0.000	0.000	0.000	0.000	0.000	0.000	0.000	2.283	0.000	0.000
TRINITY_DN365353_c0_g1	0.000	0.000	0.000	0.000	0.000	0.000	0.000	0.000	0.000	0.000
TRINITY_DN365355_c0_g1	0.000	0.149	0.000	0.000	1.279	0.000	0.000	0.000	1.303	0.000
TRINITY_DN365356_c0_g1	0.000	0.000	0.000	0.000	0.000	0.000	0.000	0.000	0.399	0.000
TRINITY_DN365356_c0_g2	0.000	0.000	0.000	0.407	0.000	0.000	0.000	0.000	0.495	4.174
TRINITY_DN365358_c0_g1	0.000	0.000	0.000	0.099	0.000	0.000	0.000	0.000	0.000	0.000
TRINITY_DN365358_c1_g1	0.000	0.000	0.000	0.000	0.359	0.000	0.000	0.000	0.000	0.000
TRINITY_DN365359_c0_g1	0.000	0.000	0.000	0.000	0.000	0.000	0.000	0.000	0.000	0.000
TRINITY_DN365359_c0_g2	0.000	0.874	0.679	0.354	0.373	1.229	1.924	2.077	0.000	0.000
TRINITY_DN365359_c0_g3	0.000	0.000	0.000	0.241	0.000	0.000	0.000	0.000	0.145	0.000
TRINITY_DN365359_c0_g4	1.499	0.457	0.895	0.376	1.024	0.000	0.000	0.024	1.281	0.000
TRINITY_DN365359_c1_g1	0.000	0.000	0.000	0.405	2.385	0.000	0.000	1.554	0.000	0.000
TRINITY_DN365359_c2_g1	15.188	1.900	14.736	0.660	16.584	11.377	6.485	10.174	2.026	6.759
TRINITY_DN365359_c6_g1	0.000	0.000	0.000	0.000	0.000	0.000	0.000	0.000	0.000	0.000
TRINITY_DN365359_c7_g1	0.000	0.000	0.000	0.000	0.000	0.000	0.000	0.000	0.000	0.000
TRINITY_DN365359_c8_g1	0.000	0.000	0.000	0.000	0.000	0.000	0.000	0.000	0.000	0.000
TRINITY_DN36535_c0_g1	0.000	0.000	0.000	0.000	0.000	0.000	0.000	0.000	0.000	0.000
TRINITY_DN36535_c1_g1	0.000	2.314	0.000	0.000	0.000	0.000	0.000	0.000	0.000	0.000
TRINITY_DN36535_c2_g1	0.000	0.000	0.000	0.000	1.045	0.000	0.000	0.000	0.585	0.000
TRINITY_DN36535_c2_g2	0.000	7.576	0.000	0.527	1.707	0.000	0.000	4.030	0.231	0.000
TRINITY_DN36535_c4_g1	0.000	0.000	1.284	0.000	2.514	0.000	1.669	1.272	0.000	0.000
TRINITY_DN36535_c4_g2	0.000	0.000	1.083	0.000	0.000	0.000	0.000	0.000	0.000	0.000
TRINITY_DN36535_c4_g3	0.000	0.000	0.000	0.000	0.000	0.000	2.743	0.000	0.000	0.000
TRINITY_DN36535_c4_g4	0.000	0.000	0.000	0.000	0.000	0.000	0.000	0.000	1.777	0.000
TRINITY_DN365361_c0_g1	0.000	0.000	0.000	0.000	0.279	0.000	0.000	0.311	0.000	0.000
TRINITY_DN365362_c0_g1	0.000	0.000	0.000	0.000	0.000	0.000	0.000	0.000	0.000	0.000
TRINITY_DN365364_c0_g1	0.000	0.000	0.000	0.000	1.178	0.000	0.000	0.000	0.000	0.000
TRINITY_DN365365_c1_g1	0.000	0.000	0.000	0.000	0.000	0.000	0.000	0.000	0.000	0.000
TRINITY_DN365365_c2_g1	0.000	0.000	0.000	0.000	0.000	0.000	3.782	0.000	0.000	0.000
TRINITY_DN365365_c3_g1	0.000	0.000	0.000	0.000	0.000	0.000	0.000	0.000	0.000	0.000
TRINITY_DN365365_c3_g2	0.000	0.000	0.000	2.581	0.676	0.000	0.000	0.000	0.000	0.000
TRINITY_DN365365_c4_g1	9.985	0.000	0.000	0.000	0.464	0.000	0.000	0.000	0.000	0.000
TRINITY_DN365365_c6_g1	0.000	0.000	0.000	0.000	0.000	0.000	0.000	0.000	0.000	0.000
TRINITY_DN365365_c7_g1	0.000	0.000	4.395	0.000	0.000	0.000	0.000	0.000	0.000	0.000
TRINITY_DN365365_c8_g1	0.000	0.000	0.000	0.000	0.000	0.000	0.000	0.000	0.529	0.000
TRINITY_DN365366_c1_g1	0.000	0.000	0.242	0.264	0.270	0.737	0.000	0.000	0.000	0.000
TRINITY_DN365366_c2_g1	0.000	0.000	0.000	0.000	0.625	0.000	0.000	0.000	0.062	0.000
TRINITY_DN365366_c3_g1	0.000	0.000	0.000	0.000	0.914	0.000	0.000	0.000	0.261	0.000
TRINITY_DN365367_c0_g1	0.000	0.000	0.000	0.000	0.000	0.000	0.000	0.000	0.280	0.000
TRINITY_DN365368_c0_g1	0.000	0.009	0.011	0.000	0.008	1.184	0.013	0.000	0.000	0.000
TRINITY_DN365368_c0_g2	0.000	0.000	0.663	0.000	0.887	0.150	0.000	1.346	0.000	0.000
TRINITY_DN365369_c0_g1	0.000	0.000	0.000	0.000	0.000	0.000	0.000	0.000	0.000	0.000
TRINITY_DN365369_c1_g3	0.000	0.000	0.000	0.207	0.000	0.000	0.000	0.000	0.125	0.000
TRINITY_DN365369_c2_g1	0.000	0.000	0.000	0.000	0.000	0.000	0.000	0.000	0.000	0.000
TRINITY_DN36536_c0_g1	1.498	3.696	3.581	2.842	3.825	2.451	2.570	4.555	2.965	3.042
TRINITY_DN36536_c0_g2	1.377	1.399	2.348	5.350	2.117	1.990	5.111	3.648	7.868	5.731
TRINITY_DN36536_c0_g3	0.000	0.537	0.000	0.190	0.000	0.000	0.000	0.000	0.000	0.000
TRINITY_DN36536_c0_g5	0.000	0.000	0.571	0.306	0.314	0.000	0.000	0.000	0.185	0.000
TRINITY_DN365371_c2_g1	19.208	0.000	0.000	0.000	0.000	2.356	0.000	0.000	0.000	0.000
TRINITY_DN365371_c2_g3	0.000	0.000	0.000	0.000	0.000	0.000	0.000	0.000	0.000	0.000
TRINITY_DN365371_c3_g1	0.000	4.660	0.000	0.000	0.000	0.000	2.672	0.000	0.000	0.000
TRINITY_DN365371_c4_g1	0.000	0.000	0.000	0.000	0.000	0.000	0.000	0.000	0.000	0.000
TRINITY_DN365371_c5_g1	0.000	0.000	0.000	0.000	0.000	0.000	0.000	0.000	0.000	0.000
TRINITY_DN365372_c0_g1	0.000	0.000	0.269	0.147	0.898	0.000	0.000	1.110	0.266	0.000
TRINITY_DN365374_c0_g1	0.000	0.000	0.000	0.000	0.000	0.000	0.000	0.000	0.000	0.000
TRINITY_DN365375_c0_g1	0.000	0.000	0.000	0.000	0.352	0.000	0.853	0.000	0.104	0.000
TRINITY_DN365375_c0_g2	0.000	0.000	0.000	0.000	0.000	0.000	0.000	0.000	0.000	0.000
TRINITY_DN365377_c0_g1	0.000	6.876	0.000	0.000	0.000	0.000	0.000	0.000	0.000	0.000
TRINITY_DN365378_c0_g1	0.000	0.000	0.000	0.000	0.000	1.896	0.000	0.000	0.000	6.759
TRINITY_DN365379_c0_g1	0.000	0.000	1.800	0.000	0.000	1.384	0.000	0.000	0.000	0.000
TRINITY_DN365379_c1_g1	0.000	0.000	0.000	0.376	0.185	0.874	0.666	0.000	0.761	0.530
TRINITY_DN365379_c2_g1	0.000	0.000	0.000	0.583	0.596	0.788	0.000	1.095	0.000	0.000
TRINITY_DN365379_c3_g1	0.000	0.000	0.000	0.360	1.856	0.000	0.000	0.000	0.000	0.000
TRINITY_DN36537_c0_g1	0.000	0.000	0.000	0.000	0.000	0.000	0.000	0.000	0.000	0.000
TRINITY_DN36537_c0_g2	4.918	3.845	2.520	2.494	2.317	6.413	3.359	2.550	2.863	2.305
TRINITY_DN36537_c10_g1	0.000	0.000	0.000	0.779	0.000	0.000	0.000	0.000	0.000	0.000
TRINITY_DN36537_c13_g1	3.546	0.000	0.000	0.490	0.832	0.000	0.000	0.000	0.098	1.657
TRINITY_DN36537_c14_g1	0.000	0.000	0.000	0.000	0.000	0.000	0.000	2.380	0.379	0.000
TRINITY_DN36537_c15_g1	17.712	0.000	0.000	0.760	0.000	0.000	0.000	0.000	0.000	0.000
TRINITY_DN36537_c1_g1	0.000	0.000	0.000	0.000	0.000	0.000	0.000	0.000	0.000	0.000
TRINITY_DN36537_c2_g1	2.737	0.000	1.432	0.286	0.000	1.947	2.192	0.000	0.491	1.277
TRINITY_DN36537_c3_g1	3.564	6.617	9.370	4.998	5.925	4.991	6.321	4.068	5.733	2.079
TRINITY_DN36537_c4_g2	0.000	0.000	1.543	0.000	0.000	0.000	0.000	0.000	0.000	0.000
TRINITY_DN36537_c5_g1	0.000	2.039	0.000	0.843	2.467	0.000	0.000	0.000	0.000	14.463
TRINITY_DN36537_c7_g1	0.000	0.000	1.225	0.328	0.000	0.000	1.053	0.000	0.000	0.000
TRINITY_DN36537_c8_g1	0.000	0.000	0.000	0.000	0.000	2.821	0.000	0.000	0.000	0.000
TRINITY_DN365381_c0_g1	0.000	0.000	0.000	0.000	0.000	0.000	0.000	0.000	0.000	0.000
TRINITY_DN365383_c0_g1	0.000	0.000	0.000	0.000	0.000	0.000	0.000	0.000	0.395	0.000
TRINITY_DN365383_c0_g3	0.000	0.000	0.000	0.000	0.000	0.000	0.000	0.000	0.318	0.000
TRINITY_DN365383_c0_g4	0.000	0.000	5.874	0.633	0.000	0.000	0.000	0.000	0.000	0.000
TRINITY_DN365383_c2_g1	0.000	0.000	0.000	0.160	0.000	0.000	0.000	0.000	0.000	0.000
TRINITY_DN365383_c3_g1	0.000	0.000	0.000	0.000	0.000	0.000	0.000	0.000	0.000	0.000
TRINITY_DN365383_c4_g1	0.000	0.249	0.647	0.089	0.454	0.246	0.000	0.000	0.000	0.000
TRINITY_DN365383_c5_g1	0.000	0.000	0.000	0.000	0.492	0.000	0.000	0.000	0.000	0.000
TRINITY_DN365383_c7_g1	0.000	0.000	0.000	0.000	0.000	0.000	0.000	0.000	0.408	0.000
TRINITY_DN365383_c8_g1	0.000	0.000	0.000	0.000	0.000	0.000	0.000	0.000	0.000	0.000
TRINITY_DN365384_c0_g1	0.000	0.000	0.000	0.879	0.000	0.000	0.000	0.000	0.000	0.000
TRINITY_DN365385_c0_g1	0.000	0.000	0.000	0.000	0.000	0.000	0.000	0.000	0.000	0.000
TRINITY_DN365385_c0_g2	0.000	0.000	0.000	0.000	0.000	0.000	0.000	0.000	0.000	0.000
TRINITY_DN365386_c0_g1	0.000	0.000	2.721	1.890	0.229	1.186	0.000	1.577	1.517	0.000
TRINITY_DN365387_c0_g1	0.000	0.000	0.000	0.000	0.000	0.000	0.000	3.369	2.656	0.000
TRINITY_DN365389_c0_g1	0.000	0.000	1.616	0.000	0.000	0.000	0.000	1.638	0.000	0.000
TRINITY_DN36538_c0_g1	0.000	0.000	2.419	0.913	0.443	0.000	0.000	0.000	0.000	0.000
TRINITY_DN36538_c0_g2	0.000	1.060	1.303	0.000	0.385	2.135	5.130	2.516	1.352	0.000
TRINITY_DN365392_c0_g1	0.000	0.000	0.436	0.718	0.082	0.883	0.394	0.000	0.000	0.000
TRINITY_DN365392_c1_g1	0.000	0.000	0.516	0.557	0.284	0.790	0.000	0.000	0.334	0.000
TRINITY_DN365394_c0_g1	0.000	0.000	0.000	0.000	0.163	0.449	0.791	0.000	0.193	0.000
TRINITY_DN365395_c0_g1	0.000	0.000	0.751	0.000	0.000	0.000	0.000	0.000	0.000	0.000
TRINITY_DN365396_c0_g1	0.000	0.000	0.000	0.000	0.000	0.000	0.000	0.000	0.373	0.000
TRINITY_DN365397_c0_g1	0.000	0.000	0.000	0.000	0.000	0.000	0.000	0.000	0.000	0.000
TRINITY_DN365397_c0_g2	0.000	1.323	0.210	0.347	0.592	0.958	0.000	0.000	0.216	0.000
TRINITY_DN365397_c0_g3	0.000	0.000	0.000	0.000	0.000	0.000	0.000	0.000	0.380	0.000
TRINITY_DN365397_c1_g1	0.000	0.000	0.000	0.000	0.701	0.000	0.000	0.000	1.062	0.000
TRINITY_DN36539_c0_g1	0.000	0.000	0.000	0.194	0.585	0.000	0.000	0.000	0.234	0.000
TRINITY_DN36539_c0_g2	0.000	1.670	0.000	0.000	0.000	0.000	0.000	0.000	0.000	0.000
TRINITY_DN36539_c2_g2	0.000	0.000	0.000	0.000	0.000	0.000	0.000	0.000	0.000	0.000
TRINITY_DN36539_c3_g1	0.000	0.000	0.000	0.000	0.000	0.000	0.000	0.000	0.000	0.000
TRINITY_DN36539_c4_g1	0.000	0.000	0.000	0.000	0.000	1.991	0.000	0.000	0.629	0.000
TRINITY_DN36539_c6_g1	0.000	0.000	0.000	0.000	0.000	0.000	0.000	0.000	1.716	0.000
TRINITY_DN3653_c0_g1	0.000	0.000	0.000	0.346	1.362	0.000	0.000	0.000	2.256	6.669
TRINITY_DN3653_c1_g1	41.666	79.258	69.613	71.419	95.308	63.815	100.212	131.946	81.384	74.298
TRINITY_DN3653_c2_g1	0.000	0.652	0.959	1.026	0.000	1.483	1.219	0.000	0.000	0.000
TRINITY_DN365400_c0_g1	0.000	0.000	0.000	0.000	0.544	0.000	0.000	0.000	0.107	0.000
TRINITY_DN365402_c0_g1	0.000	0.000	0.000	0.000	0.000	0.000	0.000	0.000	0.136	0.000
TRINITY_DN365403_c0_g1	0.000	0.000	0.000	0.000	0.000	0.000	0.000	0.000	0.000	0.000
TRINITY_DN365404_c0_g1	0.000	0.000	0.000	0.000	0.000	0.000	0.000	0.000	0.280	0.000
TRINITY_DN365404_c1_g1	0.000	0.000	0.000	0.000	0.000	0.000	0.000	0.000	0.000	0.000
TRINITY_DN365404_c3_g1	0.000	0.000	0.000	0.000	0.000	0.000	0.000	0.000	0.000	0.000
TRINITY_DN365404_c4_g1	0.000	0.000	0.000	0.000	0.000	0.000	0.000	0.000	0.000	0.000
TRINITY_DN365406_c0_g1	0.000	0.000	0.000	0.000	0.000	0.000	0.000	0.000	0.437	0.000
TRINITY_DN365408_c0_g1	0.000	0.000	0.000	0.000	0.000	0.000	0.000	0.000	0.000	0.000
TRINITY_DN365409_c0_g1	0.000	0.000	0.000	0.000	0.000	0.000	0.000	0.000	0.000	0.000
TRINITY_DN36540_c0_g2	0.000	0.000	0.804	0.000	0.361	0.000	0.000	0.000	0.067	0.000
TRINITY_DN36540_c10_g1	0.000	0.000	0.000	0.000	0.686	0.000	0.000	0.000	0.000	0.000
TRINITY_DN36540_c1_g1	0.000	0.000	0.000	1.723	1.345	2.486	0.000	0.000	1.052	0.000
TRINITY_DN36540_c1_g2	0.000	0.000	0.000	0.000	0.000	0.000	0.000	0.000	0.000	0.000
TRINITY_DN36540_c2_g1	0.000	0.505	0.000	0.000	0.000	0.000	0.000	0.000	0.214	0.000
TRINITY_DN36540_c3_g1	0.000	0.000	0.000	0.000	0.000	0.000	0.000	1.921	0.000	0.000
TRINITY_DN36540_c4_g1	0.000	0.000	1.440	0.433	0.442	0.000	0.000	0.812	0.260	0.000
TRINITY_DN36540_c6_g1	0.000	0.000	0.956	0.000	0.000	0.000	0.000	1.376	0.662	0.000
TRINITY_DN36540_c8_g1	0.000	0.000	0.000	0.000	0.000	0.000	0.000	0.000	0.000	0.000
TRINITY_DN365410_c0_g1	0.000	0.000	0.000	0.000	0.000	0.000	0.000	0.000	0.541	0.000
TRINITY_DN365412_c0_g1	0.000	1.175	0.436	0.329	0.553	0.827	0.296	0.465	0.694	0.000
TRINITY_DN365412_c1_g1	0.000	4.464	1.960	11.266	0.612	1.508	0.000	2.266	0.000	6.519
TRINITY_DN365412_c2_g1	0.000	0.000	0.000	0.000	0.000	0.000	0.000	0.000	0.000	0.000
TRINITY_DN365412_c2_g2	0.000	0.000	0.000	0.000	0.000	0.000	0.000	0.000	0.000	0.000
TRINITY_DN365412_c3_g1	0.000	0.000	2.536	0.610	0.625	0.000	3.005	0.000	0.552	0.000
TRINITY_DN365412_c3_g2	0.000	0.728	1.909	0.514	0.000	0.000	0.000	0.963	0.000	0.000
TRINITY_DN365412_c5_g1	0.000	0.000	0.000	0.000	0.000	0.000	2.572	0.000	0.000	0.000
TRINITY_DN365412_c6_g1	0.000	0.000	0.000	0.000	0.000	0.000	0.000	0.000	0.000	0.000
TRINITY_DN365412_c7_g1	0.000	0.000	0.000	0.000	0.264	0.000	0.000	0.000	0.155	0.000
TRINITY_DN365413_c0_g1	0.000	0.000	0.138	0.076	0.078	0.210	0.374	0.293	0.185	0.780
TRINITY_DN365413_c0_g3	0.000	0.000	0.000	0.079	0.000	0.418	0.000	0.197	0.031	0.524
TRINITY_DN365415_c0_g1	0.000	0.000	0.000	1.534	0.000	0.000	0.000	0.000	0.469	0.000
TRINITY_DN365418_c0_g1	0.000	0.000	0.000	0.000	0.000	0.000	0.801	0.000	0.000	0.000
TRINITY_DN365418_c0_g2	0.000	0.000	0.355	0.000	0.197	0.000	0.000	0.000	0.000	0.000
TRINITY_DN365418_c1_g1	0.000	0.000	0.000	0.000	0.000	0.000	0.000	0.000	0.000	0.000
TRINITY_DN365418_c2_g1	0.000	0.000	0.000	0.000	0.000	0.000	0.000	0.000	0.000	0.000
TRINITY_DN365421_c0_g1	0.000	0.000	0.000	0.736	0.000	0.000	0.000	0.000	0.000	0.000
TRINITY_DN365422_c0_g1	0.000	0.000	0.000	0.000	0.000	0.000	0.000	0.000	0.268	0.000
TRINITY_DN365422_c1_g1	0.000	0.000	0.000	0.000	0.000	0.000	0.000	0.000	0.000	5.990
TRINITY_DN365423_c0_g1	0.000	0.336	0.179	0.000	0.000	0.174	0.339	0.258	0.283	0.000
TRINITY_DN365423_c0_g2	0.000	0.000	0.000	0.000	0.000	0.000	0.000	0.000	0.066	0.000
TRINITY_DN365423_c1_g1	0.000	0.000	0.520	0.000	0.000	0.000	0.000	0.000	0.000	0.000
TRINITY_DN365424_c0_g1	0.000	0.000	0.000	0.000	0.940	0.000	0.000	0.000	0.000	0.000
TRINITY_DN365424_c1_g1	0.000	0.000	0.000	0.000	0.000	0.000	0.000	0.000	0.427	0.000
TRINITY_DN365426_c0_g1	0.000	0.000	0.000	0.138	0.000	0.387	0.000	0.000	0.167	0.000
TRINITY_DN365427_c0_g1	0.000	0.000	0.000	0.000	0.000	0.000	0.000	0.000	0.000	0.000
TRINITY_DN365428_c0_g1	0.000	0.000	0.000	0.107	0.218	0.594	0.000	0.000	0.065	0.000
TRINITY_DN36542_c0_g1	0.000	0.000	1.031	0.000	0.000	0.000	0.000	0.000	0.673	0.000
TRINITY_DN36542_c1_g1	0.000	1.797	0.591	0.319	0.000	0.000	0.000	0.000	0.772	0.000
TRINITY_DN365430_c0_g1	0.000	0.000	0.000	0.000	0.000	0.000	0.000	0.000	0.834	0.000
TRINITY_DN365430_c1_g1	0.000	0.000	3.185	0.000	0.595	0.000	0.000	0.000	0.000	0.000
TRINITY_DN365430_c2_g1	0.000	0.000	0.687	0.000	0.000	0.000	0.000	1.383	0.222	0.000
TRINITY_DN365430_c3_g1	0.000	0.000	0.000	0.000	0.000	0.000	0.000	0.000	0.000	0.000
TRINITY_DN365430_c4_g1	0.000	0.000	1.458	0.000	0.000	0.000	0.000	0.000	0.158	0.000
TRINITY_DN365430_c5_g1	0.000	0.000	0.000	0.000	0.000	0.000	0.000	0.000	0.000	0.000
TRINITY_DN365431_c0_g1	0.000	0.000	0.000	0.000	0.945	0.000	0.000	0.000	0.000	0.000
TRINITY_DN365432_c0_g1	0.000	0.000	0.000	0.000	0.000	0.000	0.000	0.000	0.000	0.000
TRINITY_DN365433_c1_g1	0.000	0.000	0.000	0.000	1.273	2.356	0.000	0.000	0.000	0.000
TRINITY_DN365433_c2_g1	0.000	0.000	0.000	0.000	0.000	0.000	0.000	0.000	0.000	0.000
TRINITY_DN365434_c0_g1	0.000	1.357	0.252	6.808	0.579	0.891	0.341	0.276	0.398	2.145
TRINITY_DN365434_c1_g1	0.000	0.000	0.000	0.828	1.744	4.763	0.000	0.000	1.614	0.000
TRINITY_DN365434_c2_g1	0.000	0.000	1.142	1.233	0.000	1.766	0.000	2.359	1.130	0.000
TRINITY_DN365435_c0_g1	0.000	0.000	0.000	0.000	0.000	0.000	0.000	0.000	0.531	0.000
TRINITY_DN365436_c0_g1	0.000	0.000	0.000	0.000	0.000	0.000	0.000	0.000	0.477	0.000
TRINITY_DN365437_c0_g1	0.000	0.000	0.000	0.000	0.000	0.000	0.000	0.000	0.181	0.000
TRINITY_DN365439_c0_g1	0.000	0.000	0.000	0.000	0.000	0.000	0.000	0.000	0.543	0.000
TRINITY_DN36543_c0_g1	0.000	0.000	0.000	0.000	0.000	0.000	0.000	0.000	0.000	0.000
TRINITY_DN36543_c0_g2	0.000	0.000	0.000	0.660	0.000	0.000	0.000	1.836	0.810	0.000
TRINITY_DN36543_c0_g3	0.000	0.000	3.060	1.280	1.874	2.863	0.000	1.642	0.488	0.000
TRINITY_DN36543_c1_g1	0.000	0.000	1.120	0.603	0.558	0.000	0.000	0.000	0.000	0.000
TRINITY_DN36543_c2_g1	0.000	0.000	0.000	0.000	0.000	0.000	0.000	0.836	0.000	0.000
TRINITY_DN365440_c0_g1	0.000	0.000	0.000	0.000	0.000	0.000	0.000	0.000	0.589	0.000
TRINITY_DN365440_c0_g2	0.000	0.000	0.000	0.000	0.000	0.000	0.000	0.000	0.000	0.000
TRINITY_DN365440_c0_g3	0.000	0.000	0.000	0.000	0.000	0.000	0.000	0.000	0.000	0.000
TRINITY_DN365440_c1_g1	11.519	0.000	0.000	0.000	1.601	0.000	0.000	0.000	0.000	0.000
TRINITY_DN365441_c0_g1	0.000	0.000	0.000	0.000	0.919	0.000	0.000	0.000	0.000	0.000
TRINITY_DN365442_c0_g1	0.000	0.000	0.000	0.665	0.000	0.000	0.000	0.000	0.000	0.000
TRINITY_DN365442_c1_g1	0.000	0.000	1.285	0.000	0.000	0.000	0.000	0.000	0.427	0.000
TRINITY_DN365442_c2_g1	0.000	1.670	0.000	0.000	1.827	0.000	0.000	0.000	0.000	0.000
TRINITY_DN365445_c1_g1	0.000	0.000	0.000	0.000	1.688	0.000	0.000	0.000	0.000	0.000
TRINITY_DN365445_c1_g2	0.000	0.000	0.000	0.000	0.000	0.000	0.000	0.000	0.000	0.000
TRINITY_DN365447_c0_g1	0.000	0.000	0.633	0.000	0.000	0.000	0.000	0.000	0.000	0.000
TRINITY_DN365448_c0_g1	0.000	0.000	0.000	0.000	0.000	0.000	0.000	0.000	0.000	0.000
TRINITY_DN365449_c0_g1	0.000	0.000	0.000	0.315	0.000	0.000	1.555	1.185	0.000	0.000
TRINITY_DN36544_c0_g1	0.000	0.000	0.930	0.000	2.370	2.055	0.000	0.615	0.944	0.000
TRINITY_DN36544_c0_g2	0.000	0.000	0.000	0.000	2.693	0.000	0.000	0.000	0.000	0.000
TRINITY_DN36544_c1_g1	0.000	0.000	1.679	0.000	0.000	0.000	0.000	0.000	2.328	0.000
TRINITY_DN36544_c2_g1	0.000	0.000	0.000	0.000	0.000	0.000	0.000	0.000	0.000	0.000
TRINITY_DN365451_c0_g1	0.000	0.000	0.000	0.286	0.000	0.000	0.000	0.000	0.000	0.000
TRINITY_DN365452_c0_g1	3.076	0.390	0.000	0.382	0.423	0.000	0.000	0.269	0.253	0.718
TRINITY_DN365452_c1_g1	0.000	0.159	0.309	0.340	0.873	0.000	0.000	0.000	0.035	0.000
TRINITY_DN365452_c2_g1	0.000	0.000	0.000	0.000	0.000	0.000	0.000	0.000	0.000	0.000
TRINITY_DN365452_c5_g1	0.000	0.000	0.000	0.338	0.519	0.000	0.000	0.000	0.206	0.000
TRINITY_DN365452_c7_g1	0.000	4.230	0.000	0.000	0.000	0.000	0.000	0.000	0.000	0.000
TRINITY_DN365452_c8_g1	0.000	0.000	0.000	0.000	0.000	0.000	0.000	0.000	0.261	0.000
TRINITY_DN365453_c0_g1	0.000	0.000	0.000	0.000	0.000	0.000	0.000	0.000	0.000	0.000
TRINITY_DN365457_c0_g1	0.000	0.000	0.354	0.488	0.196	0.000	0.000	0.000	0.433	0.000
TRINITY_DN365459_c0_g1	0.000	0.000	0.000	0.000	0.000	0.000	0.000	0.000	0.000	0.000
TRINITY_DN36545_c0_g1	0.000	0.000	0.000	0.000	0.000	0.000	0.000	0.000	0.000	0.000
TRINITY_DN36545_c1_g1	0.000	0.000	0.000	0.000	0.000	0.000	0.000	0.000	0.000	0.000
TRINITY_DN36545_c2_g1	0.000	0.000	0.000	0.727	0.000	0.000	1.196	0.000	0.292	0.000
TRINITY_DN36545_c4_g1	0.000	0.000	0.000	0.000	0.000	0.000	0.000	0.000	0.000	0.000
TRINITY_DN365460_c0_g1	0.000	0.000	0.000	2.570	0.000	0.000	0.000	0.000	0.000	0.000
TRINITY_DN365461_c0_g1	0.000	1.137	1.030	1.407	1.367	1.861	0.966	2.148	1.805	3.754
TRINITY_DN365461_c1_g2	0.000	0.000	0.000	0.000	0.000	0.000	0.000	0.000	0.000	0.000
TRINITY_DN365461_c2_g1	0.000	1.325	0.000	0.000	0.719	0.000	0.000	3.522	0.529	0.000
TRINITY_DN365461_c3_g1	0.000	0.000	0.000	0.000	0.000	0.000	0.000	0.000	0.000	0.000
TRINITY_DN365462_c0_g1	0.000	0.000	0.000	0.000	0.000	0.000	0.000	0.000	0.000	0.000
TRINITY_DN365463_c0_g1	0.000	0.000	0.000	0.000	0.928	0.000	0.000	0.000	0.000	0.000
TRINITY_DN365465_c0_g1	0.000	0.000	0.000	0.000	0.000	0.000	0.000	0.000	0.000	0.000
TRINITY_DN365467_c0_g1	0.000	0.000	0.000	0.161	0.000	0.000	0.000	0.000	0.000	0.000
TRINITY_DN365468_c0_g1	0.000	0.000	0.000	0.000	0.000	1.360	2.332	0.000	0.000	0.000
TRINITY_DN365469_c0_g1	0.000	0.000	0.000	0.000	0.000	0.000	0.000	0.000	0.000	0.000
TRINITY_DN36546_c0_g1	0.000	0.000	5.860	3.152	0.829	2.266	3.853	3.041	0.000	8.032
TRINITY_DN365470_c0_g2	0.000	1.847	0.000	0.000	0.334	2.795	0.000	0.000	0.000	0.000
TRINITY_DN365471_c0_g1	0.000	0.000	0.545	0.000	0.000	0.000	0.000	0.000	0.706	0.000
TRINITY_DN365472_c0_g1	0.000	0.000	0.000	0.441	0.459	0.000	0.000	0.000	0.274	0.000
TRINITY_DN365473_c0_g1	0.000	0.000	1.277	0.000	0.000	0.000	0.000	0.000	0.413	0.000
TRINITY_DN365474_c0_g1	0.000	0.000	0.000	0.334	0.000	0.931	0.000	0.000	0.000	0.000
TRINITY_DN365475_c0_g1	0.000	0.000	6.338	0.000	0.000	0.000	0.000	0.000	0.000	0.000
TRINITY_DN365475_c0_g2	0.000	0.000	0.000	0.000	0.000	0.000	0.000	0.000	0.420	0.000
TRINITY_DN365476_c0_g1	0.000	0.000	0.409	0.443	0.678	0.000	0.000	0.000	0.400	2.250
TRINITY_DN365477_c0_g1	0.000	0.000	0.000	0.000	0.000	0.000	0.000	0.000	0.377	0.639
TRINITY_DN365478_c0_g1	0.000	0.180	0.000	0.450	0.977	0.888	0.000	0.000	0.540	6.446
TRINITY_DN365478_c0_g3	3.988	0.000	0.677	0.184	0.375	2.585	0.000	0.000	0.172	1.865
TRINITY_DN365478_c0_g4	1.183	0.667	0.864	0.714	1.008	0.945	0.523	0.832	0.536	0.552
TRINITY_DN365478_c1_g1	0.000	0.000	0.206	0.674	0.616	0.000	1.109	0.000	0.080	0.000
TRINITY_DN365478_c2_g1	0.000	0.000	0.000	0.680	0.000	0.000	0.000	0.000	0.000	0.000
TRINITY_DN365479_c0_g1	0.000	0.000	0.000	0.000	0.000	0.000	0.000	0.000	0.000	0.000
TRINITY_DN36547_c1_g1	0.000	0.000	0.000	0.000	0.000	0.000	0.000	0.000	0.000	0.000
TRINITY_DN36547_c1_g2	0.000	0.865	3.409	0.000	0.313	0.870	0.000	2.292	0.921	0.000
TRINITY_DN365480_c0_g1	0.000	2.110	0.923	0.000	1.207	2.115	2.455	0.000	0.805	0.000
TRINITY_DN365480_c1_g1	0.000	0.777	1.530	0.000	0.000	0.000	0.000	0.000	0.165	2.802
TRINITY_DN365480_c2_g1	0.000	0.000	0.000	0.000	0.000	0.000	0.000	0.000	0.000	0.000
TRINITY_DN365480_c3_g1	0.000	0.000	0.000	0.000	1.774	0.000	0.000	0.000	0.517	0.000
TRINITY_DN365481_c0_g1	0.000	0.000	0.000	0.000	0.000	0.000	0.000	0.000	0.000	0.000
TRINITY_DN365482_c0_g1	0.000	0.000	0.000	0.000	0.000	0.000	0.000	0.000	0.000	0.000
TRINITY_DN365486_c0_g1	0.000	0.000	0.000	0.000	0.000	0.000	0.000	0.000	0.000	0.000
TRINITY_DN365486_c2_g1	0.000	0.000	0.000	0.000	0.000	0.000	0.000	0.000	0.000	0.000
TRINITY_DN36548_c0_g1	0.000	9.218	3.024	4.440	6.730	6.793	8.072	14.737	11.718	4.134
TRINITY_DN36548_c3_g2	0.000	1.488	0.000	0.000	1.169	2.985	0.000	2.956	0.690	0.000
TRINITY_DN36548_c3_g4	0.000	1.374	0.000	0.000	0.997	0.000	2.358	0.000	0.000	0.000
TRINITY_DN36548_c6_g1	0.000	0.000	0.390	0.000	0.000	0.000	1.040	0.000	0.127	0.000
TRINITY_DN365491_c0_g1	0.000	0.000	0.000	0.104	0.214	0.872	0.000	0.730	0.223	1.069
TRINITY_DN365492_c0_g2	0.000	0.000	0.000	0.000	0.301	0.000	0.000	0.000	0.000	0.000
TRINITY_DN365492_c1_g1	0.000	0.370	0.781	0.000	0.000	0.000	0.000	0.000	0.000	0.000
TRINITY_DN365494_c0_g1	0.000	0.000	0.000	0.686	0.000	0.000	0.000	0.000	0.000	0.000
TRINITY_DN365495_c0_g1	0.000	0.000	0.000	0.267	0.546	0.000	0.000	0.000	0.000	0.000
TRINITY_DN365495_c1_g1	0.000	0.000	0.000	0.251	0.000	0.713	0.000	0.000	0.000	0.000
TRINITY_DN365497_c0_g1	0.000	22.393	0.000	9.089	4.757	12.976	8.122	12.147	1.699	0.000
TRINITY_DN365497_c1_g1	0.000	5.332	23.632	3.994	7.184	5.147	6.060	10.201	2.349	0.000
TRINITY_DN365498_c0_g1	0.000	0.000	1.228	0.000	0.000	0.000	0.000	0.000	0.000	0.000
TRINITY_DN36549_c1_g1	0.000	0.000	0.000	0.000	0.000	0.000	0.000	0.000	0.000	0.000
TRINITY_DN36549_c2_g1	0.000	0.000	1.285	0.000	0.000	0.000	0.000	0.000	0.000	0.000
TRINITY_DN36549_c4_g1	0.000	0.000	0.000	0.000	0.000	0.000	0.000	0.000	0.000	0.000
TRINITY_DN3654_c0_g1	14.062	5.288	0.000	2.762	1.391	10.174	0.000	0.000	3.500	0.000
TRINITY_DN3654_c2_g1	0.000	0.265	3.858	1.379	1.609	0.765	0.982	1.469	1.665	1.885
TRINITY_DN3654_c3_g1	0.000	1.738	0.000	0.894	1.075	0.000	7.685	0.000	0.686	6.289
TRINITY_DN365500_c0_g1	0.000	0.000	0.000	0.000	0.000	0.000	0.000	0.000	0.000	0.000
TRINITY_DN365501_c0_g1	4.647	0.000	0.000	0.027	0.219	0.000	0.000	0.000	0.000	0.000
TRINITY_DN365501_c0_g2	0.000	0.000	0.000	0.000	0.000	0.000	0.000	0.000	0.000	0.000
TRINITY_DN365501_c0_g3	0.000	0.000	0.000	0.562	0.000	0.000	0.000	0.000	0.000	0.000
TRINITY_DN365501_c0_g4	0.000	0.000	0.000	0.000	0.000	0.689	0.000	0.471	0.000	0.000
TRINITY_DN365501_c0_g5	0.000	0.000	0.566	0.401	0.318	0.000	2.282	0.000	0.063	0.000
TRINITY_DN365501_c10_g1	0.000	0.000	0.000	0.000	0.000	0.000	0.000	0.000	0.000	0.000
TRINITY_DN365501_c11_g1	0.000	0.000	0.000	0.000	0.000	0.000	0.000	0.000	0.000	0.000
TRINITY_DN365501_c2_g2	0.000	0.000	0.000	0.000	0.000	0.000	0.000	0.000	0.155	0.000
TRINITY_DN365501_c2_g3	0.000	0.000	0.000	0.534	0.000	0.000	0.000	0.000	0.000	0.000
TRINITY_DN365501_c3_g1	0.000	0.000	0.000	0.000	0.000	0.000	0.000	0.000	0.149	0.000
TRINITY_DN365501_c4_g1	0.000	0.000	0.145	0.327	0.076	0.220	0.000	0.000	0.147	0.278
TRINITY_DN365501_c6_g1	0.000	0.000	0.000	0.516	1.080	0.000	0.000	0.000	0.000	0.000
TRINITY_DN365501_c7_g1	0.000	0.000	0.000	0.000	0.000	0.000	0.000	0.000	0.000	0.000
TRINITY_DN365501_c8_g1	0.000	0.000	0.000	0.000	0.000	0.000	0.000	0.000	0.865	0.000
TRINITY_DN365501_c9_g1	0.000	0.000	0.000	0.000	0.000	0.000	0.000	0.000	0.000	0.000
TRINITY_DN365502_c0_g1	0.000	1.839	2.005	0.000	0.000	0.000	0.000	0.000	0.000	0.000
TRINITY_DN365503_c0_g1	0.000	0.000	0.000	0.000	0.000	0.000	0.000	0.000	0.000	0.000
TRINITY_DN365505_c0_g1	0.000	0.000	0.274	0.000	0.000	0.625	0.000	0.000	0.075	0.000
TRINITY_DN365505_c0_g2	0.000	0.000	0.000	0.000	0.000	0.000	0.000	0.000	0.000	0.000
TRINITY_DN365505_c1_g1	0.000	0.000	0.000	0.606	0.207	1.141	0.000	0.000	0.000	0.000
TRINITY_DN365505_c1_g2	0.000	0.000	0.000	0.000	0.000	0.000	0.000	0.000	0.000	0.000
TRINITY_DN365505_c1_g3	0.000	0.000	0.000	0.000	0.534	2.224	0.000	0.000	0.471	0.000
TRINITY_DN365505_c2_g1	0.000	0.000	0.000	0.000	0.000	0.000	0.000	0.000	0.000	0.000
TRINITY_DN365505_c2_g2	0.000	0.000	1.667	0.000	0.000	0.000	0.000	0.000	0.180	0.000
TRINITY_DN365505_c2_g3	0.000	0.000	0.000	0.000	0.000	0.000	0.000	0.000	0.000	0.000
TRINITY_DN365505_c2_g4	0.000	0.000	0.000	0.000	0.000	1.639	0.000	0.000	0.000	0.000
TRINITY_DN365505_c3_g1	0.000	0.000	0.000	0.000	0.000	0.000	0.000	0.000	0.000	0.000
TRINITY_DN365505_c6_g1	0.000	0.000	0.000	0.000	0.955	0.000	0.000	0.000	0.000	0.000
TRINITY_DN365506_c0_g1	0.000	0.178	0.116	0.000	0.261	0.000	0.313	0.246	0.000	0.000
TRINITY_DN365508_c0_g1	0.000	0.000	0.000	0.000	0.000	5.271	0.000	0.000	0.000	0.000
TRINITY_DN365509_c0_g1	0.000	0.000	0.000	0.725	0.000	0.000	0.000	0.000	0.444	0.000
TRINITY_DN36550_c0_g1	9.665	15.943	18.997	16.381	4.888	24.371	17.669	3.596	3.846	0.000
TRINITY_DN36550_c0_g2	20.814	23.458	19.748	10.766	40.602	25.763	24.347	30.443	35.869	25.488
TRINITY_DN365510_c0_g1	0.000	0.000	3.453	0.000	0.000	0.000	0.000	0.000	0.000	0.000
TRINITY_DN365510_c1_g1	0.000	0.000	1.100	0.237	0.000	1.259	0.000	0.000	0.181	0.000
TRINITY_DN365510_c2_g1	0.000	0.000	0.000	0.000	0.945	0.000	0.000	0.000	0.000	0.000
TRINITY_DN365512_c0_g1	0.000	0.000	1.612	0.000	0.000	0.000	0.000	3.369	0.000	0.000
TRINITY_DN365513_c0_g1	0.000	0.000	0.000	0.000	0.000	0.000	0.000	0.000	0.000	0.000
TRINITY_DN365514_c0_g1	0.000	0.000	0.000	0.000	0.000	0.000	0.000	0.000	0.888	0.000
TRINITY_DN365515_c0_g1	0.000	0.000	0.000	0.000	0.000	0.000	0.000	2.938	0.465	7.760
TRINITY_DN365516_c0_g1	0.000	0.000	0.000	0.000	0.000	0.000	0.000	0.000	0.000	0.000
TRINITY_DN36551_c0_g1	0.000	0.000	0.000	0.205	0.000	0.000	0.000	0.000	0.285	0.000
TRINITY_DN36551_c0_g2	0.000	0.245	0.264	0.382	0.437	0.000	0.950	0.636	0.073	0.000
TRINITY_DN365521_c0_g1	0.000	0.000	0.000	0.000	0.000	0.000	0.000	0.000	0.000	0.000
TRINITY_DN365523_c0_g1	0.000	0.000	0.000	0.000	0.155	0.000	0.000	0.000	0.000	0.000
TRINITY_DN365523_c1_g1	0.000	0.000	0.000	0.000	0.000	0.000	0.000	0.000	0.000	0.000
TRINITY_DN365524_c0_g1	0.000	0.000	0.000	0.000	0.000	0.000	0.000	0.000	0.000	0.000
TRINITY_DN365524_c0_g2	0.000	1.763	0.000	0.000	0.000	0.000	0.000	0.000	0.377	0.000
TRINITY_DN365524_c1_g1	0.000	0.000	0.000	0.000	0.000	0.000	0.000	0.000	0.000	0.000
TRINITY_DN365524_c4_g1	0.000	0.000	0.000	0.000	1.034	0.000	2.451	0.000	0.000	0.000
TRINITY_DN365525_c0_g1	0.000	0.000	0.000	0.000	0.000	1.298	0.000	0.000	0.000	0.000
TRINITY_DN365525_c0_g2	0.000	0.000	0.000	0.000	0.000	0.000	0.000	0.000	0.373	0.000
TRINITY_DN365525_c10_g1	0.000	0.000	0.000	0.000	0.000	0.000	0.000	0.000	0.000	0.000
TRINITY_DN365525_c2_g1	0.000	0.000	0.000	0.000	0.000	0.000	0.000	0.000	0.000	0.000
TRINITY_DN365525_c6_g1	0.000	0.000	1.314	0.000	0.000	0.000	0.000	0.000	0.433	0.000
TRINITY_DN365525_c7_g1	0.000	0.851	0.000	1.209	0.308	0.975	0.000	0.000	0.905	0.000
TRINITY_DN365525_c8_g1	0.000	3.999	0.000	0.000	0.730	0.000	0.000	2.686	0.000	0.000
TRINITY_DN365525_c9_g1	0.000	0.000	0.000	0.000	0.000	0.000	0.000	0.000	0.000	0.000
TRINITY_DN365526_c0_g1	0.000	0.000	0.000	0.228	0.000	0.000	0.000	0.869	0.000	0.000
TRINITY_DN365527_c1_g1	0.000	0.000	0.000	0.000	0.000	0.000	0.000	0.000	0.000	0.000
TRINITY_DN36552_c0_g2	0.000	0.000	0.000	2.887	0.000	0.000	1.852	1.417	1.308	0.000
TRINITY_DN365530_c0_g1	0.000	0.000	0.550	0.000	0.126	0.000	0.000	0.000	0.000	0.000
TRINITY_DN365530_c1_g1	0.000	0.000	0.000	0.772	0.000	0.000	0.000	0.000	0.235	0.000
TRINITY_DN365530_c2_g1	0.000	0.000	0.000	0.000	0.000	0.000	0.000	0.000	0.000	0.000
TRINITY_DN365531_c2_g1	0.000	0.000	0.000	0.000	0.000	0.000	0.000	0.000	0.000	0.000
TRINITY_DN365532_c0_g2	0.000	5.050	1.989	2.836	0.731	3.053	0.000	0.000	0.603	0.000
TRINITY_DN365532_c1_g1	0.000	0.000	0.000	0.000	0.414	0.000	0.000	0.000	0.000	0.000
TRINITY_DN365532_c5_g1	0.000	0.000	1.751	0.000	0.000	0.000	0.000	0.000	0.386	0.000
TRINITY_DN365533_c0_g1	0.000	0.000	0.000	0.000	0.000	0.000	0.000	0.000	0.000	0.000
TRINITY_DN365533_c0_g2	0.000	0.000	1.246	0.000	0.701	0.000	0.000	2.582	0.000	0.000
TRINITY_DN365533_c0_g3	0.000	0.000	1.417	0.504	0.000	0.000	0.000	0.000	0.925	0.000
TRINITY_DN365533_c1_g1	0.000	0.000	0.000	0.000	0.000	0.000	0.000	0.000	0.000	0.000
TRINITY_DN365533_c4_g1	0.000	0.000	0.000	0.000	0.936	0.000	0.000	0.000	0.000	0.000
TRINITY_DN365534_c0_g1	0.000	0.000	1.001	0.000	0.279	0.381	0.000	0.000	0.165	0.000
TRINITY_DN365535_c2_g1	0.000	0.000	0.000	0.000	0.000	0.000	0.000	0.000	0.000	0.000
TRINITY_DN365536_c0_g1	0.000	0.000	0.000	0.000	0.000	0.010	0.000	0.033	0.000	0.000
TRINITY_DN365536_c1_g1	0.000	0.000	0.000	0.000	0.000	0.517	0.000	0.671	0.000	0.000
TRINITY_DN365537_c0_g1	0.000	0.000	0.000	0.000	0.000	0.000	0.000	0.000	0.384	0.000
TRINITY_DN365538_c0_g1	0.000	0.000	0.000	0.000	3.304	0.000	0.000	0.000	0.405	0.000
TRINITY_DN365539_c0_g1	0.000	0.000	0.407	0.000	0.639	1.239	0.000	0.000	0.405	0.000
TRINITY_DN36553_c0_g1	0.000	0.000	0.000	0.000	1.544	0.000	0.000	0.000	0.000	0.000
TRINITY_DN365540_c0_g1	0.000	0.711	0.450	0.000	0.000	0.000	0.000	0.000	0.438	0.000
TRINITY_DN365540_c0_g2	0.000	0.000	0.000	0.543	0.000	0.000	0.000	0.000	0.000	0.000
TRINITY_DN365540_c1_g1	0.000	0.000	0.000	0.000	0.000	0.000	0.000	0.000	1.043	0.000
TRINITY_DN365540_c1_g2	0.000	0.000	0.000	0.000	0.000	0.000	0.000	0.000	0.000	0.000
TRINITY_DN365541_c0_g1	0.000	0.000	0.000	0.000	0.000	2.055	0.000	0.000	0.000	0.000
TRINITY_DN365543_c0_g1	0.000	0.000	0.000	0.400	0.000	1.152	0.000	0.000	0.731	0.000
TRINITY_DN365544_c0_g1	0.000	0.000	0.000	0.213	0.000	0.000	0.000	0.000	0.000	0.000
TRINITY_DN365545_c1_g1	0.000	0.000	0.000	0.000	0.000	0.000	0.000	0.000	0.000	0.000
TRINITY_DN365546_c0_g1	0.000	0.000	0.000	0.000	0.000	0.000	0.000	0.000	0.000	0.000
TRINITY_DN365548_c1_g1	0.000	0.000	0.000	0.000	0.000	0.000	0.000	0.000	0.000	0.000
TRINITY_DN365549_c0_g1	0.000	1.946	3.763	1.496	0.000	0.000	0.000	0.000	0.458	0.000
TRINITY_DN36554_c0_g1	0.000	9.813	1.882	0.000	3.459	2.963	0.000	0.000	0.526	0.000
TRINITY_DN365550_c0_g1	0.000	0.000	1.440	0.000	0.000	0.000	0.000	0.000	0.000	0.000
TRINITY_DN365554_c0_g1	0.000	0.000	0.000	0.000	0.000	0.000	0.000	0.000	0.000	0.000
TRINITY_DN365555_c0_g1	0.000	0.000	0.000	0.000	0.000	0.000	0.000	0.000	0.000	0.000
TRINITY_DN365555_c1_g1	0.000	0.000	0.000	0.000	0.487	1.338	0.000	0.000	0.000	0.000
TRINITY_DN365556_c0_g1	0.000	0.000	0.000	1.548	0.000	0.000	0.000	0.000	0.000	0.000
TRINITY_DN365559_c0_g2	0.000	0.000	0.969	0.000	0.000	0.000	0.000	0.000	0.400	0.000
TRINITY_DN365559_c0_g3	0.000	0.000	0.000	0.000	0.919	0.000	0.000	0.000	0.000	0.000
TRINITY_DN36555_c0_g1	14.004	5.448	3.210	4.967	2.151	7.035	4.608	11.363	5.974	0.000
TRINITY_DN36555_c1_g1	1.560	15.050	26.266	13.149	11.839	9.541	22.682	17.005	23.854	25.877
TRINITY_DN36555_c3_g1	0.000	0.000	0.000	0.000	0.000	0.000	0.000	0.000	0.000	0.000
TRINITY_DN365560_c0_g1	0.000	0.000	1.219	0.000	0.852	0.000	0.000	0.000	0.000	0.000
TRINITY_DN365560_c1_g1	0.000	0.790	0.518	0.000	0.000	0.000	0.000	0.000	0.278	2.846
TRINITY_DN365560_c2_g1	0.000	0.000	0.000	0.000	0.000	0.000	0.000	0.000	0.000	0.000
TRINITY_DN365560_c5_g1	0.000	0.000	4.235	0.000	0.000	0.000	0.000	0.000	0.000	0.000
TRINITY_DN365561_c0_g1	0.000	0.000	0.000	0.452	0.693	0.000	0.000	0.000	0.139	0.000
TRINITY_DN365562_c1_g1	0.000	0.000	0.000	0.000	0.000	0.000	0.000	0.000	0.000	0.000
TRINITY_DN365562_c3_g1	0.000	0.000	0.000	0.000	0.258	0.000	0.000	0.000	0.000	0.000
TRINITY_DN365565_c0_g1	0.000	0.000	0.000	0.000	0.000	0.000	0.000	0.000	0.000	0.000
TRINITY_DN365565_c1_g1	0.000	0.000	0.000	0.000	0.000	0.000	0.000	0.000	0.881	0.000
TRINITY_DN365566_c0_g1	0.000	0.000	0.000	0.000	1.516	0.000	0.000	0.000	0.000	0.000
TRINITY_DN365567_c0_g1	0.000	1.801	0.000	1.259	0.000	0.000	0.000	0.000	0.000	0.000
TRINITY_DN365567_c2_g1	0.000	0.000	0.000	0.000	0.000	0.000	0.000	0.000	0.098	0.000
TRINITY_DN365567_c4_g1	0.000	0.000	0.000	0.000	0.819	0.000	0.000	0.000	0.161	0.000
TRINITY_DN365567_c7_g1	0.000	0.000	0.000	0.000	0.441	0.000	0.000	0.000	0.000	0.000
TRINITY_DN365567_c8_g1	0.000	0.000	2.762	0.000	0.000	0.000	0.000	0.000	0.000	0.000
TRINITY_DN365568_c0_g1	0.000	0.000	0.000	0.000	0.000	0.000	0.000	0.000	0.000	0.000
TRINITY_DN365569_c1_g1	0.000	0.000	0.000	0.540	0.000	0.000	0.000	0.000	0.330	0.000
TRINITY_DN36556_c0_g1	0.000	0.000	0.000	1.829	0.625	0.000	0.000	2.230	0.552	0.000
TRINITY_DN36556_c0_g2	0.000	0.937	0.000	0.111	0.341	0.000	0.000	0.425	0.539	0.000
TRINITY_DN36556_c0_g3	0.000	0.000	1.093	0.000	0.000	0.000	0.000	0.000	0.000	0.000
TRINITY_DN36556_c0_g4	0.000	0.500	0.000	0.000	0.000	0.000	0.000	2.526	0.000	0.000
TRINITY_DN36556_c0_g5	0.000	3.274	0.748	0.606	0.413	0.000	0.000	0.000	0.400	0.000
TRINITY_DN36556_c1_g1	0.000	0.000	0.000	0.000	0.000	0.000	1.047	0.000	0.255	0.000
TRINITY_DN36556_c1_g2	1.521	0.193	0.058	0.000	0.943	2.466	1.019	0.000	0.000	0.000
TRINITY_DN36556_c1_g3	0.000	0.000	0.000	0.000	0.000	0.000	0.000	0.000	0.000	0.000
TRINITY_DN36556_c3_g1	0.000	0.881	0.000	0.000	0.637	0.000	0.000	0.000	0.000	0.000
TRINITY_DN365570_c0_g1	0.000	0.000	3.340	0.599	0.000	3.445	0.000	0.000	0.000	0.000
TRINITY_DN365571_c1_g1	0.000	0.000	0.000	0.000	0.000	0.000	0.000	0.000	1.311	0.000
TRINITY_DN365571_c3_g1	0.000	0.000	0.000	0.000	0.000	0.000	0.000	0.000	0.000	0.000
TRINITY_DN365571_c4_g1	0.000	0.000	1.984	0.000	0.000	0.000	2.618	0.000	0.324	0.000
TRINITY_DN365572_c0_g1	0.000	0.000	0.000	0.000	0.000	0.000	0.000	0.000	0.000	0.000
TRINITY_DN365574_c0_g1	0.000	0.000	0.000	0.000	0.000	0.000	0.000	0.000	0.000	0.000
TRINITY_DN365574_c0_g2	0.000	0.000	0.000	0.000	0.000	0.000	0.000	0.000	0.000	0.000
TRINITY_DN365574_c3_g1	0.000	0.000	0.000	0.879	0.000	0.000	0.000	0.000	1.083	0.000
TRINITY_DN365576_c0_g1	0.000	0.000	0.000	0.000	0.000	0.823	0.000	0.000	0.872	0.000
TRINITY_DN365577_c2_g1	0.000	0.000	0.000	0.000	0.000	0.000	0.000	0.000	0.000	0.000
TRINITY_DN365578_c0_g1	0.000	0.000	0.000	0.000	0.000	0.000	0.000	0.000	0.465	0.000
TRINITY_DN365579_c1_g1	0.000	0.000	0.000	0.000	0.000	0.000	0.000	0.000	0.000	0.000
TRINITY_DN365581_c2_g1	0.000	0.167	0.651	0.418	0.368	0.494	0.000	0.232	0.474	0.617
TRINITY_DN365581_c3_g1	0.000	0.000	0.000	0.186	0.000	0.000	0.000	0.000	0.000	0.000
TRINITY_DN365581_c4_g1	0.000	0.000	0.000	0.000	0.000	0.000	0.000	0.000	0.532	0.000
TRINITY_DN365581_c5_g1	0.000	0.000	0.000	0.000	0.000	0.000	0.000	0.000	0.000	0.000
TRINITY_DN365582_c0_g1	0.000	0.000	0.000	0.641	0.000	0.000	0.000	0.000	0.393	0.000
TRINITY_DN365582_c2_g1	0.000	0.000	0.000	0.380	0.000	0.000	0.000	1.439	0.462	0.000
TRINITY_DN365583_c0_g1	0.000	0.526	0.000	0.000	0.000	0.000	0.000	0.000	0.000	0.000
TRINITY_DN365583_c0_g2	0.000	0.000	0.000	0.000	0.000	0.000	0.000	0.000	0.000	0.000
TRINITY_DN365584_c0_g2	0.000	0.000	0.000	0.000	0.000	0.000	0.000	0.000	0.000	0.000
TRINITY_DN365587_c0_g1	0.000	0.000	0.000	0.000	0.000	0.000	0.000	0.397	0.000	0.000
TRINITY_DN365589_c0_g1	0.000	0.384	0.331	0.229	0.142	0.523	0.000	0.249	0.113	0.000
TRINITY_DN365589_c1_g1	0.000	0.000	3.464	0.000	0.000	0.000	0.000	0.000	0.000	0.000
TRINITY_DN365589_c2_g1	0.000	0.000	0.000	0.000	0.000	0.000	0.000	0.000	0.000	0.000
TRINITY_DN365589_c3_g1	0.000	0.484	0.800	0.081	0.069	0.000	0.000	0.000	0.263	1.055
TRINITY_DN36558_c0_g1	7.662	6.891	4.486	4.523	7.278	4.666	4.610	4.453	5.134	7.149
TRINITY_DN36558_c1_g1	0.000	2.261	1.371	1.962	1.741	1.813	2.763	2.440	3.664	0.000
TRINITY_DN36558_c3_g1	0.000	1.914	0.000	0.000	0.000	0.000	0.000	2.564	0.000	0.000
TRINITY_DN36558_c5_g1	0.000	0.000	0.000	0.000	0.000	0.000	0.000	0.000	0.000	0.000
TRINITY_DN365591_c0_g1	0.000	0.000	0.000	0.000	0.000	0.000	0.000	0.000	0.000	0.000
TRINITY_DN365593_c0_g1	0.000	1.845	1.192	0.000	0.000	0.000	0.000	0.000	0.785	0.000
TRINITY_DN365597_c0_g1	0.000	0.000	0.000	0.695	0.000	0.000	0.000	0.000	0.211	0.000
TRINITY_DN365598_c0_g2	0.000	2.097	0.000	0.000	0.000	0.000	0.000	0.000	0.000	0.000
TRINITY_DN365598_c2_g1	0.000	2.668	0.000	0.000	0.000	0.000	0.000	0.000	0.000	0.000
TRINITY_DN365598_c4_g1	0.000	0.000	0.000	0.000	0.000	0.000	0.000	0.000	0.000	0.000
TRINITY_DN365599_c0_g1	0.000	0.000	0.533	0.000	0.199	0.810	0.000	0.000	0.000	0.000
TRINITY_DN36559_c0_g1	15.680	0.000	0.000	0.680	0.000	0.000	0.000	0.000	0.417	0.000
TRINITY_DN36559_c0_g2	0.000	0.000	0.000	0.024	0.000	1.718	0.000	0.000	1.764	0.000
TRINITY_DN36559_c1_g1	0.000	0.000	0.000	0.000	0.000	0.000	0.000	0.000	0.000	0.000
TRINITY_DN3655_c0_g1	0.620	2.411	4.818	0.833	3.162	2.960	1.233	2.232	1.895	0.289
TRINITY_DN365600_c0_g1	0.000	0.000	0.000	0.000	0.000	2.168	0.000	0.000	0.000	0.000
TRINITY_DN365601_c0_g1	44.455	2.687	0.000	2.314	0.000	0.000	0.000	0.000	1.474	0.000
TRINITY_DN365602_c0_g1	0.000	0.000	0.000	0.000	0.000	0.000	0.000	0.000	0.000	0.000
TRINITY_DN365602_c0_g2	0.000	0.000	0.000	0.000	0.000	0.000	0.000	0.000	0.000	0.000
TRINITY_DN365603_c0_g2	0.000	0.000	0.000	0.000	0.000	0.000	0.000	0.000	0.000	0.000
TRINITY_DN365603_c1_g1	0.000	0.000	0.000	0.695	0.717	0.000	0.000	0.000	0.658	0.000
TRINITY_DN365603_c1_g2	0.000	0.000	1.479	0.000	0.000	0.000	0.000	0.000	0.240	0.000
TRINITY_DN365603_c2_g1	0.000	0.000	0.000	0.000	0.000	0.000	0.000	0.000	0.000	0.000
TRINITY_DN365604_c1_g1	0.000	0.000	0.000	0.264	0.000	0.000	0.000	0.000	0.000	0.000
TRINITY_DN365606_c0_g1	0.000	0.000	0.000	0.805	0.836	0.000	0.000	1.525	0.000	0.000
TRINITY_DN365607_c0_g1	0.000	0.000	0.000	0.000	0.000	0.000	0.000	0.000	0.000	0.000
TRINITY_DN365608_c0_g1	0.000	0.573	0.000	0.000	0.207	1.145	0.000	0.000	0.000	0.000
TRINITY_DN365608_c2_g1	0.000	0.000	0.000	0.000	0.000	0.000	4.336	0.000	0.000	0.000
TRINITY_DN36560_c0_g1	0.000	0.000	0.000	0.000	0.000	0.000	0.000	0.000	0.000	0.000
TRINITY_DN365610_c0_g1	0.000	0.000	2.741	0.000	0.000	0.000	0.000	0.000	0.902	0.000
TRINITY_DN365610_c0_g2	0.000	0.000	0.000	0.000	0.000	3.826	0.000	0.000	0.000	0.000
TRINITY_DN365610_c0_g3	0.000	0.000	0.000	0.000	0.485	0.000	0.000	0.000	0.000	0.000
TRINITY_DN365611_c0_g1	0.000	0.000	0.000	0.000	0.000	0.000	0.000	0.000	0.000	0.000
TRINITY_DN365613_c0_g1	6.946	0.000	0.000	0.317	0.975	0.000	0.000	0.000	0.000	0.000
TRINITY_DN365613_c1_g1	37.299	17.032	0.000	354.189	2.292	0.000	5.433	2.100	0.335	22.449
TRINITY_DN365614_c0_g1	0.000	0.000	0.000	0.000	0.000	0.000	0.000	0.000	0.000	0.000
TRINITY_DN365614_c0_g2	0.000	0.000	0.000	0.000	0.000	0.000	0.000	0.000	0.000	0.000
TRINITY_DN365614_c0_g3	1.226	0.000	0.000	0.412	0.514	0.457	0.273	1.043	0.283	0.572
TRINITY_DN365614_c1_g1	0.000	0.000	0.000	0.000	0.000	0.000	0.000	0.000	0.000	0.000
TRINITY_DN365615_c0_g1	0.000	0.000	0.000	0.000	0.000	0.000	0.000	0.000	0.284	0.000
TRINITY_DN365616_c0_g1	0.000	0.000	0.000	0.000	0.000	0.000	0.000	0.000	0.881	0.000
TRINITY_DN365617_c0_g1	0.000	0.000	0.000	0.000	1.472	0.000	0.000	0.000	0.000	0.000
TRINITY_DN365617_c0_g2	0.000	4.307	0.000	0.000	0.000	1.083	0.000	0.000	0.457	0.000
TRINITY_DN365617_c0_g3	0.000	0.000	0.000	0.000	0.000	0.000	0.000	0.000	0.396	0.000
TRINITY_DN365618_c0_g1	0.000	0.000	0.000	0.000	0.443	0.000	0.000	0.000	0.000	0.000
TRINITY_DN365619_c0_g1	0.000	0.000	0.000	0.000	0.000	0.000	0.000	0.000	0.000	0.000
TRINITY_DN36561_c0_g1	0.000	0.575	0.752	0.000	0.208	0.000	0.000	0.000	0.612	0.000
TRINITY_DN36561_c1_g1	0.000	5.991	2.014	2.576	6.148	4.516	0.897	3.220	3.736	0.000
TRINITY_DN365621_c0_g1	0.000	0.000	0.000	0.073	0.075	0.000	0.000	0.000	0.044	0.000
TRINITY_DN365622_c0_g2	0.000	0.000	0.000	0.343	0.000	0.000	0.000	0.000	0.000	0.000
TRINITY_DN365622_c0_g3	0.000	0.000	0.000	0.000	0.000	0.000	0.000	0.000	1.353	0.000
TRINITY_DN365622_c1_g1	0.000	0.000	0.000	0.000	0.000	0.000	0.000	0.000	0.000	0.000
TRINITY_DN365622_c3_g1	4.786	0.000	0.000	0.000	0.451	0.000	1.754	0.000	0.215	0.000
TRINITY_DN365622_c5_g1	0.000	0.000	0.000	0.000	0.360	0.000	0.000	0.000	0.000	0.000
TRINITY_DN365623_c0_g1	0.000	0.000	0.000	0.000	1.108	0.000	0.000	4.057	0.648	0.000
TRINITY_DN365625_c0_g1	0.000	0.000	0.000	0.000	0.000	0.000	0.000	0.000	0.000	0.000
TRINITY_DN365625_c0_g2	0.000	4.943	7.938	0.967	4.968	0.000	0.000	2.421	1.752	3.298
TRINITY_DN365625_c0_g3	0.000	0.000	1.340	0.000	0.000	0.000	0.000	0.000	0.000	0.000
TRINITY_DN365626_c0_g1	0.000	0.000	0.000	0.000	0.000	0.000	0.000	0.000	0.387	6.478
TRINITY_DN365626_c1_g1	0.000	0.000	0.000	0.000	0.000	0.000	0.000	0.000	0.000	0.000
TRINITY_DN365627_c0_g2	0.000	0.000	0.000	0.000	0.000	0.000	0.000	0.000	0.000	0.000
TRINITY_DN365629_c0_g1	0.000	0.000	0.000	0.086	0.176	0.000	0.000	0.000	0.260	0.000
TRINITY_DN365629_c0_g2	0.000	0.000	0.000	0.000	0.000	0.000	0.000	0.000	0.000	0.000
TRINITY_DN365629_c0_g3	0.000	0.000	0.000	0.000	0.000	0.000	0.000	0.000	0.187	0.000
TRINITY_DN365629_c0_g4	0.000	0.000	0.000	0.000	0.000	3.210	0.000	0.000	0.000	0.000
TRINITY_DN365629_c0_g5	0.000	0.000	0.000	0.000	0.000	0.000	0.000	0.000	0.000	0.000
TRINITY_DN365631_c0_g1	0.000	0.000	0.000	0.000	0.000	0.000	0.000	0.000	0.000	0.000
TRINITY_DN365632_c0_g1	0.000	0.702	0.000	0.083	0.256	0.000	0.000	0.000	0.152	0.000
TRINITY_DN365633_c1_g1	0.000	0.000	0.000	0.000	0.691	0.000	0.000	0.000	0.000	0.000
TRINITY_DN365634_c4_g1	0.000	0.000	0.000	0.000	0.000	0.000	0.000	0.000	0.000	0.000
TRINITY_DN365636_c0_g1	0.000	0.000	0.000	0.000	0.000	0.000	0.000	0.000	0.447	0.000
TRINITY_DN365637_c0_g1	0.000	0.000	0.000	0.000	1.551	0.000	0.000	0.000	0.303	0.000
TRINITY_DN365639_c0_g1	0.000	1.487	0.000	1.222	0.501	0.000	0.000	0.000	0.294	0.000
TRINITY_DN36563_c0_g1	0.000	0.639	0.000	0.452	0.785	0.000	0.000	0.000	1.250	2.298
TRINITY_DN36563_c0_g2	0.000	0.000	1.024	0.275	0.661	0.000	1.358	0.000	0.320	0.000
TRINITY_DN36563_c1_g1	0.000	0.000	0.000	0.000	0.000	0.000	0.000	0.000	0.000	0.000
TRINITY_DN365640_c0_g1	0.000	0.000	0.000	0.000	0.000	0.667	0.000	0.000	0.000	0.000
TRINITY_DN365640_c1_g1	0.000	0.000	0.319	0.347	0.227	0.000	0.000	0.000	0.000	0.000
TRINITY_DN365640_c3_g1	0.000	0.000	0.000	0.000	0.000	1.105	0.000	0.000	0.000	0.000
TRINITY_DN365640_c4_g1	0.000	0.000	0.000	0.000	0.000	0.000	0.000	0.000	0.000	0.000
TRINITY_DN365643_c1_g1	0.000	0.000	0.000	0.000	0.000	0.000	0.000	0.000	0.000	0.000
TRINITY_DN365644_c0_g1	0.000	0.000	0.000	0.000	0.379	0.000	0.000	0.000	0.000	0.000
TRINITY_DN365645_c0_g1	0.000	0.000	0.000	0.000	0.000	0.000	0.000	0.000	0.000	0.000
TRINITY_DN365645_c1_g1	0.000	0.000	0.000	0.000	0.000	0.000	0.000	0.000	0.000	0.000
TRINITY_DN365645_c3_g1	0.000	0.000	0.000	0.000	0.000	0.000	0.000	0.000	0.000	0.000
TRINITY_DN365646_c1_g1	0.000	0.000	0.456	0.250	0.375	0.693	0.000	0.000	0.152	0.000
TRINITY_DN365646_c2_g1	0.000	0.000	0.272	0.296	0.453	0.000	0.000	0.000	0.179	0.000
TRINITY_DN365647_c0_g1	0.000	0.000	0.000	0.000	0.000	0.000	0.000	2.709	0.000	0.000
TRINITY_DN365647_c1_g1	0.000	0.000	0.000	0.000	0.000	0.000	0.000	0.000	0.000	0.000
TRINITY_DN365648_c0_g1	0.000	0.000	0.000	0.000	1.782	0.000	0.000	0.000	0.000	0.000
TRINITY_DN36564_c0_g1	17.505	33.863	23.307	17.518	26.199	31.378	26.427	19.814	22.469	10.891
TRINITY_DN36564_c0_g2	0.000	0.000	0.000	0.000	0.000	0.000	0.000	0.000	0.000	0.000
TRINITY_DN36564_c1_g2	0.000	0.000	0.000	0.000	0.000	0.000	0.000	0.000	0.000	0.000
TRINITY_DN36564_c1_g3	0.000	0.000	0.000	0.000	0.000	0.000	0.000	0.000	0.000	0.000
TRINITY_DN36564_c2_g1	0.000	0.000	0.000	0.000	0.000	0.000	0.000	0.000	0.000	0.000
TRINITY_DN365651_c0_g1	0.000	0.000	0.000	0.000	0.000	0.000	0.000	0.000	0.000	0.000
TRINITY_DN365651_c2_g1	0.000	0.000	0.000	0.000	0.000	0.000	0.000	0.000	0.837	0.000
TRINITY_DN365651_c3_g1	0.000	0.000	0.000	0.000	0.000	0.000	0.000	0.000	0.000	0.000
TRINITY_DN365651_c5_g1	0.000	0.000	0.547	0.000	0.000	0.000	0.000	0.000	0.000	0.000
TRINITY_DN365651_c7_g1	0.000	0.000	0.000	0.000	0.000	0.000	3.726	0.000	0.000	0.000
TRINITY_DN365653_c1_g1	0.000	0.000	0.000	0.000	1.197	0.000	0.000	0.000	0.266	0.000
TRINITY_DN365653_c2_g1	0.000	0.000	0.000	0.352	0.000	0.000	0.000	0.000	0.000	0.000
TRINITY_DN365653_c4_g1	0.000	0.000	0.000	0.000	0.000	0.000	0.000	0.000	0.000	0.000
TRINITY_DN365653_c5_g1	0.000	0.000	1.660	0.000	0.000	0.000	0.000	0.000	0.000	0.000
TRINITY_DN365653_c6_g1	0.000	0.000	0.000	0.000	0.000	0.000	0.000	0.000	0.000	0.000
TRINITY_DN365655_c0_g1	0.000	0.000	0.000	0.000	1.080	0.000	0.000	0.000	0.000	0.000
TRINITY_DN365657_c0_g1	0.000	0.000	0.000	0.000	0.000	0.000	0.000	0.000	0.000	0.000
TRINITY_DN365658_c2_g1	0.000	0.000	0.000	0.000	0.000	0.000	0.000	0.000	0.000	0.000
TRINITY_DN365658_c3_g1	0.000	0.000	0.000	0.000	1.402	0.000	0.000	0.000	0.000	0.000
TRINITY_DN365661_c0_g1	0.000	0.000	0.000	0.000	0.000	0.000	0.000	0.000	0.000	0.000
TRINITY_DN365662_c0_g1	0.000	2.599	2.048	1.103	0.866	2.195	0.000	3.327	3.709	0.000
TRINITY_DN365662_c0_g2	0.000	3.346	1.100	0.000	0.000	0.000	1.455	0.000	0.334	0.000
TRINITY_DN365662_c0_g3	0.000	0.000	0.000	0.464	1.176	0.000	1.793	0.679	0.219	3.560
TRINITY_DN365663_c0_g2	0.000	0.000	0.000	0.000	0.609	0.000	0.000	0.000	0.710	0.000
TRINITY_DN365663_c0_g3	0.000	0.000	0.000	0.000	0.000	0.000	0.000	0.000	0.000	0.000
TRINITY_DN365663_c1_g1	0.000	0.000	0.000	0.000	0.000	0.000	0.000	0.000	0.000	0.000
TRINITY_DN365663_c1_g2	0.000	0.000	0.000	0.000	1.544	0.000	0.000	0.000	0.902	0.000
TRINITY_DN365663_c2_g1	0.000	0.000	0.000	0.633	0.000	0.000	0.000	0.000	0.000	0.000
TRINITY_DN365664_c0_g1	0.000	0.000	2.527	0.000	0.713	0.000	0.000	0.000	0.417	0.000
TRINITY_DN365664_c1_g1	0.000	0.000	0.000	0.000	0.000	0.000	0.000	0.000	0.000	0.000
TRINITY_DN365665_c0_g1	0.000	0.000	0.000	0.000	0.000	0.000	0.000	0.000	0.000	0.000
TRINITY_DN365666_c0_g1	0.000	0.000	0.000	1.457	0.377	0.000	0.000	0.000	0.442	0.000
TRINITY_DN365666_c0_g2	0.000	0.000	0.000	0.000	0.000	0.000	0.000	0.000	0.000	0.000
TRINITY_DN365666_c1_g1	0.000	0.000	0.000	0.000	0.000	0.000	0.000	0.000	0.000	0.000
TRINITY_DN365666_c2_g1	0.000	0.000	0.000	0.000	0.000	0.000	0.000	0.000	0.000	0.000
TRINITY_DN365666_c2_g2	0.000	0.000	0.000	0.000	1.943	0.000	0.000	0.000	0.000	0.000
TRINITY_DN365666_c2_g3	0.000	0.000	0.000	0.000	0.000	0.000	0.000	0.000	0.000	0.000
TRINITY_DN365666_c4_g1	0.000	0.000	0.000	0.000	0.000	0.000	0.000	0.000	0.000	0.000
TRINITY_DN365667_c0_g1	0.000	0.000	0.000	0.000	0.000	0.000	0.000	0.000	0.000	0.000
TRINITY_DN365669_c1_g1	0.000	0.000	0.000	0.000	0.000	0.000	0.000	0.000	0.000	0.000
TRINITY_DN36566_c0_g1	3.139	10.333	9.387	7.311	5.527	7.606	5.384	5.604	2.462	2.930
TRINITY_DN36566_c0_g2	0.000	0.000	0.000	0.000	0.000	0.000	0.000	0.000	0.000	0.000
TRINITY_DN36566_c10_g1	0.000	0.000	0.000	0.000	0.000	0.000	0.000	0.000	0.000	0.000
TRINITY_DN36566_c1_g1	0.000	1.626	0.000	0.114	0.234	0.000	0.282	0.222	0.000	0.000
TRINITY_DN36566_c1_g2	0.000	0.000	0.000	0.000	0.000	0.000	0.000	0.000	0.000	0.000
TRINITY_DN36566_c1_g3	0.000	0.000	0.000	0.348	0.000	1.000	0.000	0.000	0.000	0.000
TRINITY_DN36566_c7_g1	0.000	0.000	0.000	0.000	0.000	0.000	0.000	0.000	0.000	0.000
TRINITY_DN36566_c8_g1	0.000	0.000	0.000	0.000	0.879	0.000	0.000	0.000	0.512	0.000
TRINITY_DN365672_c0_g1	0.000	0.000	0.000	0.000	0.514	0.000	0.000	0.000	0.000	0.000
TRINITY_DN365672_c0_g2	0.000	0.000	0.000	0.000	0.000	0.000	0.000	0.000	0.000	0.000
TRINITY_DN365673_c0_g1	0.000	0.000	0.000	0.000	0.000	0.000	0.000	0.000	0.000	0.000
TRINITY_DN365674_c0_g1	0.000	0.000	0.000	0.000	0.173	0.000	0.000	0.000	0.000	0.000
TRINITY_DN365675_c0_g1	0.000	0.000	0.000	0.000	0.000	0.000	0.000	0.000	0.000	0.000
TRINITY_DN365677_c1_g1	0.000	0.000	0.000	0.000	0.000	0.000	0.000	0.000	0.000	0.000
TRINITY_DN365677_c2_g1	0.000	0.000	0.000	0.629	0.000	0.000	0.000	0.000	0.000	0.000
TRINITY_DN365677_c3_g1	0.000	0.000	1.160	0.000	0.000	0.000	0.000	0.000	0.000	0.000
TRINITY_DN365677_c4_g1	0.000	0.000	0.000	0.000	0.000	0.000	0.000	0.000	0.881	0.000
TRINITY_DN365677_c5_g1	0.000	0.000	0.000	0.000	0.000	0.000	0.000	0.000	0.000	0.000
TRINITY_DN365678_c0_g1	0.000	0.000	0.000	1.133	0.869	0.000	0.000	0.000	0.171	0.000
TRINITY_DN365678_c0_g2	0.000	0.000	0.000	0.000	0.000	0.000	0.000	0.000	0.000	0.000
TRINITY_DN365678_c1_g1	0.000	0.000	0.000	0.000	0.000	0.000	0.000	0.000	0.108	0.000
TRINITY_DN365678_c3_g1	0.000	0.000	0.000	0.471	0.000	0.000	0.000	0.000	0.000	0.000
TRINITY_DN365679_c0_g1	0.000	0.000	0.000	0.000	0.000	0.000	0.000	0.000	0.000	0.000
TRINITY_DN36567_c0_g1	0.000	0.000	1.922	0.000	0.642	0.442	0.000	0.000	0.095	0.000
TRINITY_DN36567_c0_g2	0.000	0.000	0.000	0.000	0.000	0.000	1.889	0.000	0.000	0.000
TRINITY_DN365680_c0_g1	0.000	0.000	0.000	0.108	0.442	0.000	0.000	0.000	0.262	0.000
TRINITY_DN365680_c1_g1	0.000	0.000	0.000	0.000	0.000	0.000	0.000	0.000	0.000	0.000
TRINITY_DN365680_c2_g1	0.000	0.000	0.000	0.000	0.455	0.000	0.000	0.000	0.000	0.000
TRINITY_DN365681_c0_g1	0.000	0.000	0.000	0.000	0.000	2.124	0.000	0.000	0.000	0.000
TRINITY_DN365681_c1_g1	0.000	0.000	0.000	0.000	0.766	0.000	0.000	0.000	0.464	0.000
TRINITY_DN365682_c0_g1	0.000	0.000	8.753	0.000	0.000	0.000	0.000	0.000	0.000	0.000
TRINITY_DN365684_c0_g1	0.000	0.000	0.334	0.000	0.185	0.509	0.000	0.000	0.000	0.000
TRINITY_DN365685_c0_g1	0.000	0.000	0.000	0.000	0.000	0.000	0.000	0.000	0.000	0.000
TRINITY_DN365686_c0_g1	0.000	0.000	0.000	0.000	0.000	0.000	0.000	0.000	0.000	0.000
TRINITY_DN365688_c0_g1	0.000	0.000	0.000	0.000	0.000	0.000	4.427	0.000	0.000	0.000
TRINITY_DN36568_c0_g2	0.000	0.000	0.000	0.000	0.000	0.000	4.935	0.000	0.000	0.000
TRINITY_DN365693_c0_g1	0.000	0.391	1.397	0.235	0.358	0.000	0.689	0.540	0.255	0.000
TRINITY_DN365693_c0_g2	0.000	0.000	0.000	0.261	0.000	1.401	0.000	0.000	0.000	0.000
TRINITY_DN365693_c0_g3	0.000	0.000	0.000	0.000	0.000	0.000	0.000	0.000	0.514	0.000
TRINITY_DN365693_c0_g4	0.000	1.217	0.000	0.000	0.000	0.000	0.000	4.830	0.000	0.000
TRINITY_DN365693_c0_g6	0.000	0.315	0.205	0.000	0.234	0.000	0.000	0.428	0.000	0.000
TRINITY_DN365693_c1_g1	0.000	0.000	0.000	0.530	0.000	0.000	0.000	0.000	0.000	0.000
TRINITY_DN365695_c0_g1	0.000	0.000	0.000	0.000	0.000	0.000	0.000	0.000	0.000	0.000
TRINITY_DN365696_c0_g1	0.000	0.000	0.000	0.000	0.436	0.000	0.000	0.000	0.000	0.000
TRINITY_DN365696_c1_g1	0.000	0.000	0.000	0.000	0.000	0.000	0.000	0.000	0.000	0.000
TRINITY_DN365697_c0_g1	0.000	0.000	0.000	0.000	0.000	0.000	0.000	0.000	0.000	0.000
TRINITY_DN365697_c1_g1	0.000	0.000	0.000	0.000	0.270	0.000	0.000	0.000	0.000	0.000
TRINITY_DN365698_c0_g1	0.000	0.000	0.000	0.000	0.000	0.000	0.000	0.000	0.000	0.000
TRINITY_DN365698_c0_g2	0.000	0.000	0.000	0.000	0.000	0.000	0.000	3.297	0.000	0.000
TRINITY_DN365699_c0_g1	0.000	0.000	3.003	0.000	0.000	0.000	0.000	0.000	0.000	0.000
TRINITY_DN36569_c0_g1	0.000	0.000	0.000	0.000	0.000	0.000	0.000	0.000	0.000	0.000
TRINITY_DN36569_c0_g2	0.000	0.000	0.000	0.000	0.000	0.000	0.000	0.000	1.144	0.000
TRINITY_DN36569_c0_g4	0.000	0.000	0.000	0.000	0.912	3.786	4.335	0.000	0.803	0.000
TRINITY_DN36569_c1_g1	0.000	0.000	0.000	0.000	0.391	0.000	0.000	0.000	0.457	0.000
TRINITY_DN36569_c3_g2	0.000	0.000	0.000	0.000	0.000	0.000	0.000	0.000	0.000	0.000
TRINITY_DN3656_c0_g1	0.000	0.000	0.470	0.529	0.914	0.000	0.000	0.000	0.535	0.000
TRINITY_DN3656_c0_g2	8.070	11.433	11.617	7.573	12.793	13.496	5.396	2.752	8.608	7.482
TRINITY_DN3656_c4_g1	0.000	0.000	0.000	0.000	0.801	0.000	0.000	0.000	0.000	0.000
TRINITY_DN3656_c6_g2	0.000	0.000	0.000	0.000	0.000	0.000	0.000	0.000	0.000	0.000
TRINITY_DN365701_c0_g1	0.000	0.000	0.000	0.000	0.306	0.000	0.000	0.000	0.000	3.053
TRINITY_DN365702_c0_g1	0.000	0.000	0.000	0.815	0.000	0.000	0.000	0.000	0.495	0.000
TRINITY_DN365702_c1_g1	0.000	2.353	1.529	0.000	2.597	0.000	0.000	0.000	1.510	0.000
TRINITY_DN365703_c0_g1	0.000	0.000	0.000	0.774	0.000	0.000	0.000	0.000	0.000	0.000
TRINITY_DN365704_c0_g1	0.000	0.000	1.251	0.170	0.347	0.000	0.000	0.641	0.000	0.000
TRINITY_DN365704_c2_g1	0.000	0.000	0.000	0.000	0.000	0.000	0.000	0.000	0.000	0.000
TRINITY_DN365704_c2_g2	0.000	0.000	0.000	0.000	0.000	0.000	0.000	0.000	0.000	0.000
TRINITY_DN365707_c0_g1	0.000	1.190	0.000	0.000	0.000	0.000	0.000	0.000	0.506	0.000
TRINITY_DN365708_c0_g1	7.522	0.000	0.000	0.000	0.000	1.965	0.000	0.000	0.000	0.000
TRINITY_DN365708_c1_g1	0.000	0.000	0.000	0.000	0.102	0.000	0.000	0.000	0.085	0.000
TRINITY_DN36570_c0_g1	0.000	0.000	0.000	0.000	0.778	0.000	0.000	0.000	0.227	3.844
TRINITY_DN36570_c0_g2	0.000	0.000	0.000	0.000	0.000	0.000	0.000	0.000	0.000	0.000
TRINITY_DN36570_c0_g3	0.000	0.000	0.000	0.000	0.000	0.000	0.000	0.000	0.000	0.000
TRINITY_DN36570_c2_g2	0.000	0.000	0.630	0.696	0.000	0.000	1.661	1.266	0.000	0.000
TRINITY_DN36570_c3_g1	0.000	0.000	0.000	0.000	0.000	0.000	0.000	0.000	0.000	0.000
TRINITY_DN36570_c5_g1	0.000	0.819	1.069	0.437	1.337	0.000	0.000	0.551	2.197	0.000
TRINITY_DN36570_c6_g1	0.000	0.000	0.000	0.000	0.000	0.000	4.481	0.000	0.000	0.000
TRINITY_DN36570_c7_g1	0.000	0.000	0.000	0.000	1.744	0.000	0.000	0.000	1.015	0.000
TRINITY_DN36570_c9_g1	0.000	0.000	0.000	0.000	0.000	0.000	0.000	0.000	0.000	0.000
TRINITY_DN365715_c0_g1	0.000	0.000	0.000	0.625	0.652	0.000	0.000	0.000	0.000	0.000
TRINITY_DN365715_c2_g1	0.000	0.954	0.626	0.671	1.381	0.000	0.000	0.000	1.014	3.434
TRINITY_DN365715_c3_g1	0.000	0.000	0.000	0.000	0.000	2.522	0.000	0.000	0.000	0.000
TRINITY_DN365715_c5_g1	0.000	0.000	0.000	0.000	0.000	0.000	0.000	0.000	0.000	0.000
TRINITY_DN365716_c0_g1	0.000	0.000	0.000	0.000	0.000	0.000	0.000	0.000	0.408	0.000
TRINITY_DN365716_c1_g1	0.000	2.374	3.087	0.000	0.000	0.000	0.000	0.000	0.000	0.000
TRINITY_DN365717_c0_g2	0.000	0.000	0.000	0.000	0.000	0.000	0.000	0.000	0.000	0.000
TRINITY_DN365717_c1_g1	7.265	0.000	0.000	0.331	0.000	0.000	0.000	0.000	0.000	0.000
TRINITY_DN365717_c3_g1	0.000	0.000	0.000	0.000	2.557	0.000	0.000	0.000	0.000	0.000
TRINITY_DN365717_c4_g1	0.000	0.000	0.000	0.000	0.000	0.000	0.000	0.000	0.000	0.000
TRINITY_DN365718_c0_g1	0.000	0.000	3.398	0.000	0.000	0.000	0.000	0.000	0.000	0.000
TRINITY_DN365718_c1_g1	0.000	0.000	0.399	0.000	0.000	0.000	0.000	0.000	0.000	0.000
TRINITY_DN365718_c1_g2	0.000	0.000	0.000	0.000	0.000	0.000	0.000	0.000	0.000	0.000
TRINITY_DN365718_c3_g1	0.000	0.000	1.088	0.000	0.175	0.000	0.000	0.000	0.155	0.000
TRINITY_DN365718_c4_g1	0.000	0.000	0.000	0.000	0.000	0.000	0.000	0.000	0.000	0.000
TRINITY_DN365718_c6_g1	0.000	0.000	0.000	0.000	0.000	0.000	0.000	0.000	0.000	1.538
TRINITY_DN365719_c0_g1	0.000	0.000	0.000	0.697	0.000	0.000	0.000	0.000	0.427	0.000
TRINITY_DN36571_c0_g1	0.000	0.000	0.000	0.000	0.000	0.000	0.000	0.000	0.000	0.000
TRINITY_DN36571_c0_g2	0.000	32.932	26.725	13.161	21.199	21.358	32.686	20.550	18.102	23.820
TRINITY_DN36571_c1_g1	0.000	0.000	0.000	0.309	0.000	0.000	0.000	0.000	0.260	0.000
TRINITY_DN365720_c0_g1	0.000	0.000	0.000	0.551	0.000	0.000	0.000	0.000	0.337	0.000
TRINITY_DN365721_c0_g1	0.000	0.000	0.000	0.000	0.000	0.000	0.000	0.000	0.000	0.000
TRINITY_DN365721_c0_g2	0.000	1.198	0.392	0.212	1.083	0.000	0.000	0.000	0.128	0.000
TRINITY_DN365721_c1_g1	0.000	0.000	0.677	2.466	0.746	3.111	1.781	2.723	0.875	0.000
TRINITY_DN365721_c1_g2	0.000	0.000	0.000	0.780	0.000	0.000	0.000	0.000	0.237	3.999
TRINITY_DN365721_c1_g3	0.000	0.000	0.000	0.000	0.000	0.000	0.000	0.000	0.000	0.000
TRINITY_DN365721_c2_g1	0.000	0.000	0.000	0.000	0.000	0.000	0.000	0.000	0.000	0.000
TRINITY_DN365721_c3_g1	0.000	0.000	0.000	0.000	0.000	2.499	0.000	0.000	0.000	0.000
TRINITY_DN365722_c0_g1	0.000	0.000	0.000	0.905	0.000	2.613	0.000	0.000	0.000	0.000
TRINITY_DN365723_c0_g1	0.000	0.000	0.772	0.000	0.000	0.000	0.000	0.000	0.000	0.000
TRINITY_DN365724_c0_g1	0.000	0.000	2.959	0.000	0.000	0.000	0.000	0.000	0.000	0.000
TRINITY_DN365724_c0_g3	0.000	0.000	0.000	0.000	0.000	0.000	0.000	0.000	0.000	0.000
TRINITY_DN365724_c2_g1	0.000	0.000	0.000	0.000	1.716	0.000	0.000	0.000	0.000	0.000
TRINITY_DN365725_c0_g1	0.000	0.000	0.000	0.000	0.000	0.000	0.000	0.000	0.000	0.000
TRINITY_DN365726_c0_g1	0.000	0.000	0.579	0.438	0.321	1.766	0.000	0.000	0.529	0.000
TRINITY_DN365726_c10_g1	0.000	0.000	1.751	0.000	0.000	0.000	0.000	0.000	0.000	0.000
TRINITY_DN365726_c1_g1	0.000	0.000	0.755	0.204	0.000	1.153	0.000	0.000	0.246	0.000
TRINITY_DN365726_c2_g1	0.000	0.000	0.000	0.603	0.000	0.000	0.000	0.000	0.000	6.160
TRINITY_DN365726_c2_g2	0.000	0.000	0.000	0.000	0.000	0.000	0.000	0.000	0.000	0.000
TRINITY_DN365726_c3_g1	0.000	0.000	0.000	0.000	1.027	0.000	0.000	0.000	0.000	0.000
TRINITY_DN365726_c4_g1	0.000	0.000	0.000	0.000	0.000	0.000	0.000	0.000	0.000	0.000
TRINITY_DN365726_c5_g1	0.000	0.000	0.000	0.000	0.000	0.000	0.000	0.000	0.000	0.000
TRINITY_DN365726_c6_g1	0.000	0.000	0.000	0.000	0.251	0.000	0.000	0.000	0.000	0.000
TRINITY_DN365727_c0_g1	0.000	0.000	0.000	1.008	0.000	0.000	0.000	0.000	0.000	0.000
TRINITY_DN365727_c0_g2	0.000	0.000	0.000	0.000	1.889	0.000	0.000	0.000	0.552	0.000
TRINITY_DN365727_c0_g4	0.000	0.000	0.000	0.000	0.000	0.000	0.000	3.185	0.000	0.000
TRINITY_DN365727_c1_g1	0.000	0.000	3.789	1.373	1.955	1.793	5.517	0.000	0.833	0.000
TRINITY_DN365727_c5_g1	0.000	0.000	0.000	0.000	0.000	0.000	0.000	0.000	0.000	0.000
TRINITY_DN365727_c7_g1	0.000	0.000	0.000	0.000	0.000	0.000	0.000	0.000	0.000	0.000
TRINITY_DN365727_c9_g1	0.000	0.000	0.000	0.000	0.000	0.000	0.000	0.000	0.000	0.000
TRINITY_DN365729_c0_g1	0.000	0.000	0.000	0.000	0.000	0.000	0.000	0.000	0.000	0.000
TRINITY_DN365729_c1_g1	0.000	0.000	0.000	0.000	0.000	0.000	0.000	0.000	0.000	0.000
TRINITY_DN365729_c2_g1	0.000	0.000	0.000	0.000	0.000	0.000	0.000	0.000	0.000	0.000
TRINITY_DN365729_c3_g1	0.000	0.624	0.000	0.000	0.225	0.000	0.000	0.000	0.000	0.000
TRINITY_DN36572_c0_g1	28.996	5.172	0.000	1.139	1.333	2.558	4.008	2.437	11.518	12.965
TRINITY_DN36572_c1_g1	0.000	0.000	0.000	0.938	0.000	3.280	0.000	0.764	0.000	0.000
TRINITY_DN36572_c1_g2	0.000	0.000	1.277	1.023	0.470	0.000	0.000	0.000	0.412	0.000
TRINITY_DN36572_c2_g1	0.000	0.000	0.000	0.000	0.000	0.000	0.000	0.000	0.000	0.000
TRINITY_DN36572_c3_g1	0.000	0.000	0.000	0.000	2.017	0.000	0.000	0.000	0.000	7.182
TRINITY_DN365730_c0_g1	0.000	0.495	0.000	0.000	0.863	0.000	0.000	0.000	0.000	0.000
TRINITY_DN365730_c0_g2	11.223	0.000	0.000	0.000	0.000	0.000	0.000	3.808	0.610	0.000
TRINITY_DN365730_c0_g3	0.000	0.000	1.697	0.452	0.000	0.000	0.000	0.000	0.000	0.000
TRINITY_DN365730_c0_g5	0.000	0.000	0.000	0.000	0.000	0.000	0.000	0.000	0.000	0.000
TRINITY_DN365730_c1_g1	0.000	0.000	2.074	0.000	0.000	0.000	0.000	0.000	0.678	0.000
TRINITY_DN365730_c2_g1	0.000	0.000	0.000	0.000	0.000	0.000	0.000	0.000	0.000	0.000
TRINITY_DN365730_c3_g1	0.000	0.000	0.000	0.000	0.307	0.000	0.000	0.000	0.000	0.000
TRINITY_DN365734_c0_g1	0.000	2.824	0.000	0.000	0.000	0.000	0.000	0.000	0.552	2.540
TRINITY_DN365735_c1_g1	0.000	1.931	0.000	0.430	0.000	0.000	0.000	0.000	0.000	0.000
TRINITY_DN365737_c1_g1	0.000	2.472	1.612	0.000	0.000	0.000	0.000	0.000	1.062	0.000
TRINITY_DN365737_c2_g1	0.000	0.000	0.000	0.000	0.000	0.000	0.000	0.000	0.000	0.000
TRINITY_DN365738_c1_g1	0.000	0.000	0.687	0.000	0.000	0.000	0.000	0.000	0.000	0.000
TRINITY_DN36573_c0_g1	0.000	4.129	0.000	0.000	0.753	0.000	0.000	0.000	0.000	14.706
TRINITY_DN36573_c0_g2	0.000	0.000	0.000	1.290	0.000	0.000	0.000	0.000	0.396	0.000
TRINITY_DN365741_c0_g1	0.000	0.000	0.000	0.000	0.000	0.000	0.000	0.000	0.000	0.000
TRINITY_DN365741_c1_g1	0.000	0.000	0.000	0.476	0.383	0.000	0.000	0.000	0.000	0.000
TRINITY_DN365741_c3_g1	0.000	0.000	0.000	0.000	0.000	0.000	0.000	0.000	0.000	0.000
TRINITY_DN365741_c3_g2	0.000	0.000	0.000	0.000	0.000	0.000	0.000	0.000	0.000	0.000
TRINITY_DN365741_c4_g1	0.000	0.000	0.000	0.000	0.000	0.000	0.000	0.000	0.000	0.000
TRINITY_DN365741_c6_g1	0.000	0.905	0.130	0.143	0.073	0.198	0.000	0.000	0.278	0.000
TRINITY_DN365741_c8_g1	0.000	0.000	0.000	0.000	0.000	0.000	0.000	0.000	0.499	0.000
TRINITY_DN365742_c0_g1	6.919	0.000	0.000	1.016	0.470	0.130	0.000	0.000	0.333	0.998
TRINITY_DN365742_c0_g3	0.000	0.000	0.000	0.000	0.000	0.000	0.000	0.000	0.000	0.000
TRINITY_DN365743_c0_g2	0.000	0.000	0.000	0.000	0.000	0.000	0.000	0.000	0.000	0.000
TRINITY_DN365744_c0_g1	0.000	0.000	1.950	0.000	0.000	0.000	0.000	0.000	0.000	0.000
TRINITY_DN365744_c0_g2	0.000	0.000	0.000	0.000	0.000	0.000	0.000	0.000	0.000	0.000
TRINITY_DN365748_c0_g2	0.000	0.000	0.000	0.000	0.000	0.000	0.000	0.000	0.000	0.000
TRINITY_DN365749_c0_g1	0.000	0.000	0.000	0.000	0.000	0.882	0.000	0.000	0.000	0.000
TRINITY_DN36574_c0_g1	0.000	0.548	0.737	0.865	0.811	1.637	0.972	0.373	0.886	2.235
TRINITY_DN36574_c1_g1	0.000	0.000	0.000	0.000	0.000	0.000	0.000	0.000	0.000	15.976
TRINITY_DN365750_c0_g1	0.000	0.000	0.000	0.143	0.355	0.458	0.000	0.000	0.185	0.000
TRINITY_DN365750_c0_g2	0.000	0.228	0.000	0.163	0.369	1.340	0.000	0.313	0.000	0.000
TRINITY_DN365750_c0_g3	0.000	0.000	0.000	0.000	0.000	0.000	0.000	0.000	0.000	0.000
TRINITY_DN365750_c1_g1	0.000	0.000	0.000	0.000	0.000	0.000	1.072	0.814	0.000	0.000
TRINITY_DN365751_c0_g1	0.000	0.000	7.823	0.703	0.000	0.000	0.000	0.000	0.000	0.000
TRINITY_DN365752_c0_g1	0.000	0.000	0.000	0.000	0.434	0.000	0.699	1.073	0.256	1.439
TRINITY_DN365754_c0_g1	0.000	0.000	0.450	0.727	0.248	0.000	0.000	0.000	0.146	0.000
TRINITY_DN365756_c0_g1	0.000	0.000	0.000	0.000	0.000	0.000	0.000	0.000	0.000	0.000
TRINITY_DN365757_c0_g1	0.000	0.000	0.000	1.665	0.579	0.000	0.000	0.000	0.339	0.000
TRINITY_DN365757_c1_g1	5.448	0.000	0.000	0.000	0.000	0.000	0.000	0.000	0.603	0.000
TRINITY_DN365757_c2_g1	0.000	0.000	0.000	0.000	0.000	0.000	0.000	0.000	0.221	0.000
TRINITY_DN365758_c3_g1	0.000	1.181	0.000	0.000	0.000	0.000	0.000	0.000	0.000	0.000
TRINITY_DN365758_c3_g2	0.000	0.000	0.000	0.650	0.000	0.000	0.000	0.000	1.616	6.669
TRINITY_DN365758_c4_g1	0.000	0.000	4.433	0.000	0.000	2.287	0.000	0.000	0.485	0.000
TRINITY_DN365758_c6_g1	0.000	0.000	0.000	0.000	0.000	0.000	0.000	0.000	0.546	0.000
TRINITY_DN365758_c7_g1	0.000	0.000	0.000	0.000	0.000	0.000	0.000	0.000	0.427	0.000
TRINITY_DN365758_c8_g1	0.000	0.000	0.000	0.641	0.000	0.000	0.000	0.000	0.000	0.000
TRINITY_DN365758_c9_g1	0.000	0.000	0.000	0.000	0.000	0.000	0.000	0.000	0.000	0.000
TRINITY_DN36575_c0_g1	7.947	19.990	18.070	11.100	5.835	10.595	10.837	8.778	5.589	3.684
TRINITY_DN36575_c0_g2	0.000	2.313	4.077	1.741	1.530	1.105	0.001	4.008	0.940	0.000
TRINITY_DN36575_c1_g1	0.000	5.577	6.037	3.104	6.203	1.088	4.162	3.212	2.888	2.659
TRINITY_DN36575_c1_g2	0.000	3.942	0.810	1.251	2.985	5.231	0.000	0.000	0.926	4.282
TRINITY_DN365760_c0_g1	0.000	0.000	0.000	2.190	0.000	0.000	0.000	0.000	0.000	0.000
TRINITY_DN365761_c0_g1	0.000	0.000	1.037	0.160	0.097	0.914	0.000	0.363	0.115	0.000
TRINITY_DN365761_c2_g1	0.000	0.000	0.000	0.000	0.000	0.000	1.439	0.000	0.053	0.000
TRINITY_DN365763_c0_g1	2.070	0.000	0.000	0.000	0.000	0.523	0.930	0.362	0.000	0.000
TRINITY_DN365763_c0_g2	0.000	0.000	0.000	0.150	0.000	0.000	0.000	0.000	0.031	0.000
TRINITY_DN365765_c0_g1	0.000	0.000	0.000	0.000	2.499	0.000	0.000	0.000	0.000	0.000
TRINITY_DN365766_c0_g1	0.000	0.000	0.000	0.000	0.000	0.000	0.000	0.000	0.000	0.000
TRINITY_DN365766_c0_g2	0.000	0.000	0.000	0.000	0.000	0.000	0.000	0.000	0.000	0.000
TRINITY_DN365766_c1_g2	0.000	0.000	0.000	0.248	0.127	0.000	0.000	0.000	0.000	0.000
TRINITY_DN365766_c5_g1	0.000	0.000	0.000	0.000	0.000	0.000	0.000	0.000	0.000	0.000
TRINITY_DN365766_c6_g1	0.000	0.000	0.000	0.000	0.000	0.000	0.000	0.000	0.000	0.000
TRINITY_DN365767_c0_g1	0.000	1.580	0.000	0.000	0.576	0.000	0.000	0.000	0.000	0.000
TRINITY_DN365768_c0_g1	0.000	0.013	0.113	0.000	0.190	0.000	0.305	0.000	0.189	0.000
TRINITY_DN365769_c0_g1	0.000	0.000	0.000	0.675	0.000	0.000	0.000	0.000	0.414	0.000
TRINITY_DN365769_c0_g2	0.000	0.000	0.000	0.000	0.000	0.000	0.000	0.000	0.000	0.000
TRINITY_DN36576_c0_g1	0.000	3.999	0.000	0.000	0.000	0.000	0.000	0.000	1.706	0.000
TRINITY_DN365771_c2_g1	33.668	3.459	0.000	93.498	1.231	0.000	0.000	0.000	0.000	0.000
TRINITY_DN365773_c0_g1	0.000	0.000	0.000	0.000	0.000	0.000	0.000	0.000	0.000	0.000
TRINITY_DN365774_c0_g1	0.000	0.171	0.445	0.000	0.314	0.000	0.000	0.474	0.000	0.000
TRINITY_DN365774_c0_g2	0.000	0.000	0.219	0.359	0.734	0.667	0.591	0.456	0.072	0.000
TRINITY_DN365774_c1_g1	0.000	0.000	0.000	0.460	1.441	0.000	0.000	0.000	0.000	0.000
TRINITY_DN365774_c1_g2	0.000	0.000	0.000	0.000	0.000	0.000	0.000	0.000	0.000	0.000
TRINITY_DN365774_c1_g3	0.000	0.000	0.000	0.000	0.000	2.444	0.000	0.000	0.000	0.000
TRINITY_DN365774_c4_g1	0.000	0.000	0.000	0.000	0.000	0.000	0.000	0.000	0.000	0.000
TRINITY_DN365774_c5_g1	0.000	0.919	0.000	0.000	0.000	0.000	0.000	0.000	0.391	0.000
TRINITY_DN365774_c6_g1	0.000	0.000	0.000	0.000	0.000	0.000	0.000	0.000	0.000	0.000
TRINITY_DN365774_c7_g1	0.000	0.000	0.000	0.000	0.000	0.000	0.000	0.000	0.000	0.000
TRINITY_DN365775_c1_g1	0.000	0.000	0.000	0.000	0.810	0.000	0.000	0.000	0.474	0.000
TRINITY_DN365775_c2_g1	0.000	0.000	1.128	0.000	0.000	0.000	0.000	0.000	0.000	0.000
TRINITY_DN365776_c0_g1	0.000	0.000	1.253	0.000	0.233	0.317	0.000	0.000	0.069	0.000
TRINITY_DN365776_c0_g2	0.000	0.000	0.000	0.000	0.000	0.000	0.000	4.834	0.000	0.000
TRINITY_DN365778_c1_g1	0.000	0.000	0.000	0.000	0.000	0.000	0.000	0.000	0.000	0.000
TRINITY_DN36577_c0_g1	0.000	0.000	0.000	0.341	0.189	2.086	0.000	0.000	0.286	0.000
TRINITY_DN365780_c1_g1	0.000	0.000	0.000	0.000	0.252	0.700	0.000	0.000	0.743	0.000
TRINITY_DN365781_c0_g1	0.000	0.000	4.006	0.000	0.000	0.000	0.000	0.000	0.000	0.000
TRINITY_DN365782_c0_g1	0.000	0.000	0.000	0.000	0.000	0.000	0.000	0.000	0.000	0.000
TRINITY_DN365783_c1_g1	0.000	0.000	0.000	0.000	0.000	0.000	0.000	0.000	0.572	0.000
TRINITY_DN365784_c0_g1	0.000	0.000	0.000	0.480	1.003	0.000	0.000	0.000	0.000	0.000
TRINITY_DN365784_c0_g2	0.000	0.000	0.000	0.000	0.000	0.000	0.000	0.000	0.000	0.000
TRINITY_DN365785_c0_g1	0.000	0.000	0.000	0.000	0.000	0.000	0.000	0.000	0.330	0.000
TRINITY_DN365785_c1_g1	0.000	0.000	0.000	0.375	0.000	0.000	0.000	0.000	0.227	0.000
TRINITY_DN365787_c0_g1	0.000	0.000	0.896	0.000	1.133	0.000	0.000	0.000	0.000	0.000
TRINITY_DN365788_c0_g1	0.000	0.656	1.291	0.000	0.237	1.316	0.000	0.000	0.000	0.000
TRINITY_DN365789_c0_g1	0.000	0.000	0.000	0.415	0.000	0.000	0.000	0.000	0.000	0.000
TRINITY_DN36578_c0_g1	0.000	0.000	0.000	0.195	0.597	0.000	0.000	0.000	0.000	0.000
TRINITY_DN365790_c0_g1	0.000	0.000	0.000	0.000	0.000	0.000	0.000	1.847	0.591	0.000
TRINITY_DN365791_c0_g1	0.000	1.437	0.000	0.000	0.173	0.000	0.000	0.641	0.102	0.000
TRINITY_DN365795_c0_g1	0.000	0.000	0.000	0.000	0.000	0.000	0.000	0.000	0.000	0.000
TRINITY_DN365796_c0_g1	0.000	0.000	0.000	0.000	2.058	0.000	0.000	0.000	0.000	0.000
TRINITY_DN365797_c0_g1	0.000	0.000	0.000	0.000	1.532	0.000	0.000	0.000	0.000	0.000
TRINITY_DN365797_c1_g1	0.000	0.000	0.000	0.000	0.000	0.000	0.000	0.000	0.000	0.000
TRINITY_DN365798_c1_g1	0.000	0.000	0.000	0.000	0.000	0.000	0.000	0.000	0.000	0.000
TRINITY_DN365799_c0_g1	0.000	0.000	0.000	0.000	0.000	0.000	0.000	0.000	0.000	4.655
TRINITY_DN365799_c0_g2	0.000	0.000	0.000	0.000	0.000	0.000	0.000	0.000	0.790	0.000
TRINITY_DN36579_c0_g1	0.000	0.000	2.905	0.781	1.809	0.000	0.000	0.569	2.223	0.000
TRINITY_DN36579_c0_g2	0.000	3.158	0.407	1.254	0.000	0.000	6.505	0.000	0.998	1.967
TRINITY_DN3657_c0_g1	0.000	4.675	7.814	3.973	6.106	4.410	4.979	3.256	3.918	3.727
TRINITY_DN3657_c0_g2	1.248	2.182	2.352	3.021	1.865	3.783	0.376	2.433	3.086	0.000
TRINITY_DN3657_c1_g1	0.000	0.000	0.000	0.000	0.000	0.000	0.000	0.000	0.000	0.000
TRINITY_DN3657_c2_g1	0.000	0.000	0.000	0.000	0.141	0.000	0.000	0.000	0.083	0.000
TRINITY_DN3657_c3_g1	0.000	0.000	0.000	0.000	0.000	0.000	0.000	0.000	0.000	0.000
TRINITY_DN3657_c5_g1	0.000	0.000	1.000	0.269	0.275	0.000	0.000	0.000	0.324	0.000
TRINITY_DN365800_c2_g1	0.000	0.000	0.000	0.573	0.000	0.000	0.000	0.000	0.000	0.000
TRINITY_DN365801_c0_g1	0.000	0.000	0.000	0.000	1.857	0.000	0.000	0.000	1.083	0.000
TRINITY_DN365803_c0_g1	0.000	0.000	0.000	0.000	0.883	0.000	1.710	0.000	0.313	0.000
TRINITY_DN365804_c1_g1	0.000	0.000	0.521	0.000	0.000	0.000	0.000	0.000	0.337	0.000
TRINITY_DN365808_c0_g1	0.000	0.000	0.000	0.000	0.613	0.000	0.000	0.000	0.000	0.000
TRINITY_DN365809_c0_g1	0.000	0.000	0.000	0.000	0.000	0.000	0.000	0.000	0.000	0.000
TRINITY_DN36580_c0_g1	0.000	0.000	2.124	1.708	0.000	0.000	0.000	0.000	0.579	5.800
TRINITY_DN36580_c1_g1	0.000	0.000	0.000	0.000	0.000	0.000	0.000	0.000	0.000	0.000
TRINITY_DN365811_c0_g1	2.112	0.000	0.000	0.192	0.000	0.000	0.475	0.000	0.175	0.000
TRINITY_DN365812_c2_g1	0.000	0.000	0.000	0.782	0.000	0.000	0.000	0.000	0.000	0.000
TRINITY_DN365812_c2_g2	0.000	0.000	0.853	0.000	0.944	0.000	0.000	0.000	0.554	0.000
TRINITY_DN365813_c0_g1	0.000	0.000	0.000	0.000	0.000	0.000	0.000	0.000	0.000	0.000
TRINITY_DN365815_c0_g1	0.000	0.000	0.000	1.046	0.000	0.000	0.000	0.000	0.000	0.000
TRINITY_DN365816_c0_g1	0.000	0.869	0.000	0.306	0.314	0.874	0.000	1.151	0.740	0.000
TRINITY_DN365817_c0_g1	0.000	0.000	0.000	0.209	0.000	0.000	0.000	0.786	0.000	0.000
TRINITY_DN365819_c0_g1	0.000	0.069	0.356	0.259	0.093	0.541	0.730	0.000	0.276	0.340
TRINITY_DN365819_c1_g1	0.000	0.000	0.000	0.000	0.000	0.000	0.000	0.000	0.000	0.000
TRINITY_DN365819_c2_g1	0.000	0.000	0.000	0.000	0.000	0.000	0.000	0.000	0.000	0.000
TRINITY_DN36581_c0_g2	0.000	0.000	0.000	0.000	0.000	0.000	0.000	0.000	0.000	0.000
TRINITY_DN36581_c0_g3	0.000	0.000	3.439	0.307	0.000	0.000	1.515	0.000	0.557	6.283
TRINITY_DN36581_c3_g1	47.185	0.000	1.405	1.552	0.793	0.000	0.000	0.000	0.000	30.789
TRINITY_DN36581_c4_g1	0.000	0.000	0.000	0.000	0.577	0.000	0.000	0.000	0.000	0.000
TRINITY_DN365820_c0_g1	0.000	0.000	0.000	0.000	0.000	0.000	0.000	0.000	0.000	0.000
TRINITY_DN365821_c0_g1	0.000	0.000	0.000	0.000	0.000	0.000	0.000	0.000	0.000	0.000
TRINITY_DN365822_c0_g1	0.000	0.000	0.000	0.000	0.000	0.000	0.000	2.204	0.000	0.000
TRINITY_DN365823_c0_g1	0.000	0.317	0.556	0.000	1.219	0.932	0.000	1.525	0.000	0.000
TRINITY_DN365824_c0_g2	0.000	0.372	0.401	0.341	0.251	0.425	0.546	0.087	0.482	0.462
TRINITY_DN365825_c0_g1	0.000	0.000	0.000	0.000	0.464	0.000	0.000	1.695	3.129	0.000
TRINITY_DN365825_c0_g2	0.000	6.693	0.000	1.297	0.810	0.000	0.000	0.000	2.163	0.000
TRINITY_DN365826_c0_g1	0.000	0.000	0.000	0.000	0.000	0.000	0.000	0.000	0.000	0.000
TRINITY_DN365827_c0_g1	0.000	0.000	0.000	0.000	0.000	0.000	0.000	0.000	0.000	0.000
TRINITY_DN365827_c0_g2	0.000	0.000	0.000	0.000	0.000	0.000	0.000	0.000	0.000	0.000
TRINITY_DN365827_c0_g3	0.000	0.000	0.000	0.000	0.000	5.616	6.400	0.000	0.000	0.000
TRINITY_DN365827_c0_g4	0.000	0.000	0.000	0.000	0.000	0.000	0.000	0.000	0.000	0.000
TRINITY_DN365828_c0_g1	0.000	0.000	0.000	0.956	0.732	0.000	0.807	0.895	0.689	1.657
TRINITY_DN365828_c1_g1	0.000	0.000	0.000	0.376	0.000	0.000	0.000	0.000	0.113	0.000
TRINITY_DN36582_c0_g1	0.000	0.000	0.000	0.000	0.000	0.000	0.000	0.000	0.000	0.000
TRINITY_DN36582_c1_g1	0.000	0.000	0.000	0.000	0.000	0.000	0.000	0.000	0.000	0.000
TRINITY_DN36582_c1_g3	0.000	0.000	0.000	0.000	0.000	0.000	0.000	0.000	0.000	0.000
TRINITY_DN36582_c2_g1	0.000	0.000	0.000	0.457	0.000	0.000	0.000	0.000	0.280	0.000
TRINITY_DN36582_c4_g1	0.000	0.000	0.000	0.000	0.000	6.301	0.000	0.000	0.000	0.000
TRINITY_DN365830_c0_g1	0.000	0.000	0.000	0.210	0.644	0.000	0.518	0.000	0.255	0.000
TRINITY_DN365831_c0_g2	0.000	0.000	0.000	0.000	0.000	0.000	0.000	0.000	0.447	0.000
TRINITY_DN365832_c0_g1	0.000	0.000	0.000	0.000	0.000	0.000	0.000	0.486	0.000	0.000
TRINITY_DN365833_c0_g1	0.000	0.626	0.000	0.000	0.000	0.000	1.093	0.830	0.266	0.000
TRINITY_DN365836_c0_g1	0.000	0.000	0.000	0.000	0.000	0.000	0.000	0.000	0.000	0.000
TRINITY_DN365837_c1_g1	0.000	0.000	0.000	0.000	0.000	0.000	0.000	0.000	1.300	0.000
TRINITY_DN365838_c0_g1	0.000	0.000	0.000	0.000	0.000	0.000	0.000	0.000	0.000	0.000
TRINITY_DN365839_c0_g1	0.000	0.000	0.000	0.000	0.000	0.000	0.000	0.000	0.000	0.000
TRINITY_DN36583_c0_g1	0.000	0.000	0.000	0.000	0.000	0.000	0.000	0.000	0.000	0.000
TRINITY_DN36583_c1_g1	0.000	0.000	4.794	0.000	2.705	2.467	0.000	0.000	0.000	0.000
TRINITY_DN365840_c0_g1	0.000	0.000	0.000	0.000	0.000	0.000	0.000	0.000	0.000	0.000
TRINITY_DN365841_c0_g1	0.000	0.000	0.000	0.000	0.000	0.000	0.000	0.000	0.000	0.000
TRINITY_DN365842_c0_g1	0.000	0.000	0.000	0.000	0.000	0.000	0.000	0.000	0.000	0.000
TRINITY_DN365844_c0_g1	0.000	0.000	0.000	0.000	0.000	0.910	0.000	0.000	0.000	0.000
TRINITY_DN365845_c0_g1	0.000	0.000	4.289	0.000	0.000	0.000	0.000	0.000	0.113	0.000
TRINITY_DN365847_c0_g1	0.000	0.000	0.000	0.000	0.000	0.000	0.000	0.000	0.000	0.000
TRINITY_DN365848_c0_g1	0.000	0.000	0.000	0.000	1.630	0.000	0.000	0.000	0.000	0.000
TRINITY_DN365849_c0_g1	0.000	0.000	2.336	0.000	0.000	0.000	0.000	0.000	0.253	0.000
TRINITY_DN36584_c1_g1	1.593	0.000	0.961	2.254	5.144	1.169	1.727	0.000	1.864	2.693
TRINITY_DN36584_c1_g3	0.000	3.499	0.000	0.612	0.000	0.000	0.000	2.341	1.124	0.000
TRINITY_DN36584_c1_g4	0.000	1.612	0.000	0.185	0.000	4.049	0.000	0.000	0.000	0.000
TRINITY_DN365851_c0_g1	0.000	0.000	0.000	0.000	0.000	0.000	0.000	0.000	0.423	0.000
TRINITY_DN365852_c0_g1	0.000	0.000	0.197	0.000	0.000	0.000	0.000	0.000	0.000	0.000
TRINITY_DN365852_c0_g2	0.000	0.000	0.000	0.000	0.000	0.000	0.000	0.000	0.000	0.000
TRINITY_DN365854_c0_g1	0.000	0.000	0.000	0.000	0.000	0.000	0.000	0.000	0.000	0.000
TRINITY_DN365857_c0_g1	0.000	0.000	2.990	0.542	0.000	0.000	0.000	3.476	0.536	0.000
TRINITY_DN365857_c1_g1	0.000	0.000	0.000	0.000	0.000	0.000	0.000	0.000	0.000	0.000
TRINITY_DN365857_c2_g1	0.000	0.000	2.211	0.594	0.622	0.000	0.000	0.000	0.363	0.000
TRINITY_DN365859_c0_g1	0.000	0.000	0.000	0.000	0.000	0.000	0.000	3.272	0.000	0.000
TRINITY_DN365859_c1_g1	0.000	0.000	0.000	0.000	0.000	2.168	0.000	0.000	0.000	0.000
TRINITY_DN36585_c0_g1	0.000	0.000	0.000	0.000	0.299	0.000	1.223	0.000	0.000	0.000
TRINITY_DN36585_c1_g1	0.000	0.000	1.276	0.686	2.363	1.375	0.000	0.000	1.787	4.354
TRINITY_DN36585_c1_g3	0.000	0.000	0.000	0.000	0.000	0.000	0.000	0.000	1.483	0.000
TRINITY_DN365860_c0_g1	0.000	0.000	0.000	0.000	0.000	0.000	0.000	0.000	0.000	0.000
TRINITY_DN365861_c0_g1	0.000	0.000	0.000	0.000	0.000	0.000	0.000	0.000	0.000	0.000
TRINITY_DN365862_c0_g2	0.000	0.000	0.000	0.000	0.385	0.000	0.000	0.000	0.000	0.000
TRINITY_DN365862_c1_g1	0.000	0.000	0.000	0.000	0.717	0.000	0.000	0.000	0.212	0.000
TRINITY_DN365862_c3_g1	0.000	0.426	0.278	0.151	0.000	0.424	0.748	0.000	0.000	0.000
TRINITY_DN365865_c0_g1	0.000	0.000	0.630	0.000	0.000	0.000	0.000	0.000	0.000	0.000
TRINITY_DN365868_c0_g1	0.000	0.000	0.000	0.000	0.000	0.000	0.000	0.000	0.000	0.000
TRINITY_DN365868_c1_g1	0.000	0.000	0.000	0.000	0.000	0.000	0.000	0.000	0.000	0.000
TRINITY_DN365868_c2_g1	0.000	0.000	0.000	0.000	0.000	0.000	0.000	0.000	0.000	0.000
TRINITY_DN365868_c3_g1	0.000	0.000	0.000	0.000	0.000	0.000	0.000	0.000	0.000	0.000
TRINITY_DN365869_c0_g1	0.000	0.000	0.000	0.000	0.000	0.000	0.000	0.000	0.504	0.000
TRINITY_DN365869_c1_g2	0.000	0.000	1.182	0.000	0.000	0.000	0.000	0.000	0.000	0.000
TRINITY_DN365869_c2_g1	0.000	0.000	0.000	0.000	0.000	1.212	0.000	3.188	0.256	0.000
TRINITY_DN36586_c0_g1	0.000	0.000	0.404	1.022	1.785	0.000	2.997	0.000	1.885	0.000
TRINITY_DN36586_c0_g2	0.000	0.000	2.733	0.364	1.024	0.000	1.799	1.376	0.442	0.000
TRINITY_DN365872_c0_g1	0.000	2.559	0.835	0.000	1.857	0.000	0.000	0.000	0.545	0.000
TRINITY_DN365873_c0_g1	0.000	0.000	0.000	0.000	0.000	5.127	0.000	0.000	0.546	0.000
TRINITY_DN365874_c0_g2	0.000	0.000	0.000	0.000	0.313	0.000	4.507	0.000	0.000	0.000
TRINITY_DN365874_c0_g3	0.000	0.000	0.000	0.497	0.000	0.000	0.000	0.000	0.000	0.000
TRINITY_DN365874_c1_g1	0.000	0.000	0.000	0.828	0.872	0.000	0.000	0.000	0.000	0.000
TRINITY_DN365878_c0_g1	0.000	0.293	0.000	0.417	0.107	0.000	0.000	0.000	0.063	0.000
TRINITY_DN365879_c0_g1	0.000	0.000	0.000	0.000	0.000	0.000	0.000	0.000	0.000	0.000
TRINITY_DN36587_c0_g1	0.000	0.000	6.040	3.345	5.420	15.342	5.118	4.597	3.090	0.000
TRINITY_DN365880_c0_g1	0.000	0.000	0.000	0.599	1.251	0.000	0.000	0.000	0.200	0.000
TRINITY_DN365881_c0_g1	0.000	1.675	0.000	0.000	0.000	0.000	0.000	1.110	0.000	0.000
TRINITY_DN365882_c0_g1	0.000	0.000	0.000	0.000	0.534	0.000	0.000	0.000	0.000	0.000
TRINITY_DN365882_c0_g2	0.000	0.444	0.741	0.344	0.764	0.242	1.124	1.103	0.158	0.184
TRINITY_DN365882_c0_g3	0.000	0.000	0.000	0.000	0.436	0.000	0.000	0.000	0.000	0.000
TRINITY_DN365882_c0_g4	0.000	0.000	0.739	0.000	0.000	0.000	0.000	0.000	0.720	0.000
TRINITY_DN365882_c1_g1	0.000	0.000	0.000	0.283	0.000	0.000	0.000	0.000	0.191	0.000
TRINITY_DN365883_c0_g1	0.000	0.000	0.152	0.377	0.569	0.477	0.377	0.000	0.097	0.000
TRINITY_DN365883_c1_g1	0.000	0.000	0.000	0.000	0.000	0.000	0.000	0.000	0.000	0.000
TRINITY_DN365885_c0_g1	0.000	0.000	0.204	0.000	0.000	0.310	0.000	0.425	0.000	0.000
TRINITY_DN365887_c0_g1	0.000	0.000	0.000	0.000	0.000	0.000	0.000	0.000	0.000	0.000
TRINITY_DN365887_c1_g1	0.000	0.000	0.000	0.096	0.000	0.000	0.000	0.000	0.477	0.492
TRINITY_DN365887_c2_g1	0.000	0.074	0.241	0.185	0.192	0.219	0.131	0.000	0.180	0.000
TRINITY_DN365887_c3_g1	0.000	0.000	0.000	0.000	0.000	0.000	0.000	0.000	0.000	0.000
TRINITY_DN365889_c0_g1	0.000	0.000	0.000	0.000	0.000	0.000	0.000	0.000	0.000	0.000
TRINITY_DN36588_c0_g1	0.000	0.000	1.405	0.754	0.793	0.000	3.697	0.000	0.000	0.000
TRINITY_DN365890_c0_g1	0.000	0.000	0.000	0.000	0.000	0.000	0.000	0.000	0.000	0.000
TRINITY_DN365890_c0_g2	0.000	0.000	0.000	0.000	0.000	0.000	1.497	0.000	0.000	0.000
TRINITY_DN365891_c0_g1	0.000	0.000	0.000	0.000	0.000	0.000	0.000	0.000	0.000	0.000
TRINITY_DN365895_c0_g1	0.000	0.000	0.000	0.000	0.000	0.000	0.000	0.000	0.000	0.000
TRINITY_DN365896_c0_g1	0.000	0.000	0.000	0.000	0.000	0.000	0.000	0.000	0.000	0.000
TRINITY_DN365897_c0_g1	0.000	0.000	0.000	0.697	0.000	0.000	0.000	0.000	0.000	0.000
TRINITY_DN365898_c0_g1	0.000	0.000	0.571	0.311	0.476	0.000	0.000	0.000	0.188	1.580
TRINITY_DN3658_c0_g2	11.964	12.917	19.250	11.195	10.927	16.577	13.291	9.087	13.002	10.658
TRINITY_DN3658_c1_g1	0.000	0.000	0.000	0.000	0.000	0.000	0.000	0.000	0.387	0.000
TRINITY_DN3658_c3_g1	5.050	6.118	7.343	2.410	6.115	6.866	2.626	7.701	7.946	7.068
TRINITY_DN3658_c6_g1	0.000	0.000	2.420	0.000	0.000	0.000	0.000	0.000	0.000	0.000
TRINITY_DN365900_c1_g1	0.000	0.000	0.000	0.000	0.000	0.000	0.000	0.000	0.000	0.000
TRINITY_DN365900_c1_g2	0.000	0.000	0.000	0.000	0.000	0.000	0.000	0.000	0.000	0.000
TRINITY_DN365900_c1_g3	0.000	0.000	0.000	1.521	2.368	0.000	3.760	0.000	0.693	0.000
TRINITY_DN365901_c2_g1	0.000	0.000	0.000	0.000	0.000	0.000	0.000	0.000	0.000	0.000
TRINITY_DN365902_c0_g1	0.000	0.000	0.000	0.000	0.000	0.000	1.908	0.000	0.000	0.000
TRINITY_DN365903_c0_g1	0.000	0.000	0.000	3.040	0.000	0.000	0.000	0.000	0.572	0.000
TRINITY_DN365904_c0_g1	0.000	0.000	0.000	0.000	0.000	2.519	0.000	0.000	0.000	0.000
TRINITY_DN365904_c2_g1	0.000	0.000	0.000	0.000	0.000	0.000	0.000	0.000	0.000	0.000
TRINITY_DN365905_c0_g1	0.000	0.000	0.000	0.000	0.000	1.421	0.000	0.000	0.000	0.000
TRINITY_DN365906_c0_g1	0.000	0.335	0.762	0.192	0.184	0.000	0.000	0.000	0.261	0.000
TRINITY_DN365906_c0_g3	0.000	0.000	0.000	0.000	0.000	0.000	0.000	0.000	0.000	0.000
TRINITY_DN365906_c1_g1	0.000	0.958	0.000	0.000	0.347	0.000	0.000	0.000	0.611	0.000
TRINITY_DN365906_c2_g1	0.000	0.000	0.000	0.000	0.000	0.000	0.000	0.000	0.000	0.000
TRINITY_DN365906_c3_g1	0.000	0.000	0.000	0.232	0.356	0.000	0.000	0.000	0.211	0.000
TRINITY_DN365907_c0_g1	0.000	0.000	0.000	1.123	0.000	0.000	0.000	2.156	0.000	0.000
TRINITY_DN365907_c1_g1	0.000	2.679	0.000	0.000	0.000	0.000	0.000	0.000	0.578	0.000
TRINITY_DN365908_c0_g1	0.000	0.000	0.000	0.000	0.000	0.000	0.000	0.000	0.000	0.000
TRINITY_DN365908_c0_g2	0.000	0.000	0.000	0.000	0.836	4.637	0.000	0.000	0.000	0.000
TRINITY_DN365908_c0_g3	0.000	0.768	0.000	0.542	0.000	0.000	0.000	0.000	0.000	0.000
TRINITY_DN36590_c0_g1	0.000	1.649	0.000	0.331	1.540	0.000	1.632	1.242	0.000	0.000
TRINITY_DN36590_c0_g2	8.715	2.243	0.000	0.392	1.222	1.128	0.000	0.000	0.477	4.020
TRINITY_DN365910_c0_g1	0.000	0.000	0.000	0.000	0.000	0.000	0.000	0.000	0.000	0.000
TRINITY_DN365911_c0_g1	0.000	0.000	0.000	0.000	0.000	0.000	0.000	0.000	0.000	0.000
TRINITY_DN365911_c5_g1	0.000	0.000	0.000	0.000	0.000	0.000	0.000	0.000	0.000	0.000
TRINITY_DN365913_c0_g2	0.000	0.000	0.000	0.000	0.000	0.000	0.000	9.390	0.494	0.000
TRINITY_DN365913_c10_g1	0.000	0.000	0.000	0.938	0.000	0.000	0.000	0.000	0.578	0.000
TRINITY_DN365913_c1_g1	0.000	0.000	0.158	0.000	0.443	1.200	0.000	0.000	0.000	0.000
TRINITY_DN365913_c2_g1	0.000	0.000	0.000	0.692	0.000	0.000	0.000	0.000	0.000	0.000
TRINITY_DN365913_c3_g1	0.000	0.000	0.000	0.000	0.000	0.000	0.000	0.000	0.000	0.000
TRINITY_DN365913_c5_g1	0.000	0.000	0.000	0.166	0.000	0.460	0.820	0.320	0.101	0.000
TRINITY_DN365913_c6_g1	0.000	0.000	0.801	0.219	0.672	0.000	0.000	0.000	0.199	0.000
TRINITY_DN365913_c7_g1	0.000	0.000	0.000	0.000	0.000	0.000	0.000	0.000	0.000	0.000
TRINITY_DN365914_c1_g1	0.000	0.000	0.000	0.000	0.436	0.000	0.000	0.000	0.000	0.000
TRINITY_DN365915_c0_g1	0.000	0.000	0.000	0.000	0.000	0.000	0.000	0.000	0.261	0.000
TRINITY_DN365917_c0_g1	0.000	0.000	0.000	0.000	0.310	0.000	0.000	0.000	0.000	0.000
TRINITY_DN365917_c1_g1	0.000	0.000	0.000	0.000	0.000	0.000	0.000	0.000	0.000	0.000
TRINITY_DN365918_c0_g1	0.000	0.000	0.000	0.000	0.000	0.000	0.000	0.000	0.000	0.000
TRINITY_DN36591_c0_g1	0.000	0.000	0.000	0.000	0.000	0.000	0.000	0.000	0.696	0.000
TRINITY_DN36591_c0_g2	0.000	0.000	0.000	0.000	0.000	0.000	0.000	0.000	0.221	0.000
TRINITY_DN365920_c0_g1	0.000	0.000	0.000	0.263	0.532	0.000	0.000	0.000	0.157	0.000
TRINITY_DN365920_c0_g2	0.000	0.000	0.000	0.000	0.000	1.421	0.000	0.000	0.000	0.000
TRINITY_DN365920_c1_g1	0.000	0.000	0.000	0.802	0.984	3.172	1.483	0.000	0.865	0.000
TRINITY_DN365920_c1_g2	0.000	0.000	0.000	0.000	0.000	0.000	0.000	0.000	0.000	0.000
TRINITY_DN365920_c1_g3	0.000	4.067	0.000	0.000	0.741	0.000	0.000	0.000	0.433	0.000
TRINITY_DN365920_c1_g5	0.000	0.000	0.000	0.000	0.000	0.000	0.000	0.000	0.000	0.000
TRINITY_DN365920_c3_g1	0.000	0.000	0.000	0.606	0.000	0.000	0.000	0.000	0.373	6.074
TRINITY_DN365920_c4_g1	0.000	0.000	2.906	0.000	0.000	0.000	0.000	0.000	0.000	0.000
TRINITY_DN365921_c0_g1	0.000	0.000	1.335	0.719	0.000	0.000	0.000	0.000	1.322	0.000
TRINITY_DN365922_c0_g1	0.000	0.000	0.000	0.000	0.000	0.000	0.000	0.000	0.000	0.000
TRINITY_DN365923_c0_g1	0.000	0.000	1.219	0.000	0.000	0.000	0.000	0.000	0.000	0.000
TRINITY_DN365924_c0_g1	0.000	0.000	0.000	0.000	0.000	0.000	0.000	0.000	0.000	0.000
TRINITY_DN365925_c1_g1	0.000	0.000	0.000	0.000	0.000	0.000	0.000	0.000	0.000	0.000
TRINITY_DN365926_c0_g1	0.000	0.000	0.000	0.000	0.000	0.000	1.004	0.000	0.000	0.000
TRINITY_DN365927_c0_g1	0.000	0.000	0.000	0.000	0.000	0.000	0.000	0.000	0.000	0.000
TRINITY_DN365927_c1_g1	0.000	0.000	0.000	0.000	0.902	0.000	0.000	3.337	0.526	0.000
TRINITY_DN365927_c3_g1	0.000	0.656	0.000	0.000	0.000	0.000	1.147	0.870	0.000	0.000
TRINITY_DN365927_c4_g1	0.000	0.000	0.000	1.876	0.000	0.000	0.000	0.000	0.000	0.000
TRINITY_DN365928_c0_g1	0.000	0.000	0.000	0.000	0.000	0.000	0.000	0.000	0.000	0.000
TRINITY_DN365928_c0_g4	0.000	0.000	0.000	0.000	1.158	0.000	0.000	0.000	0.273	0.000
TRINITY_DN365928_c0_g5	0.000	0.000	0.000	0.000	1.382	0.000	0.000	0.000	0.000	0.000
TRINITY_DN365928_c1_g1	0.000	1.355	0.000	0.240	0.000	0.000	0.000	0.000	0.144	0.000
TRINITY_DN365928_c2_g1	0.000	0.000	0.000	0.000	0.000	0.000	0.000	0.000	0.000	0.000
TRINITY_DN365928_c3_g1	0.000	0.000	0.000	0.000	0.364	0.000	0.000	0.000	0.000	0.000
TRINITY_DN365928_c4_g1	0.000	0.000	0.000	0.000	0.000	0.000	0.000	0.000	0.000	0.000
TRINITY_DN36592_c0_g1	0.000	0.000	0.000	0.000	0.000	0.000	0.000	0.000	0.464	0.000
TRINITY_DN36592_c2_g1	0.000	0.000	0.000	0.000	0.000	0.000	0.000	0.000	0.000	0.000
TRINITY_DN365930_c0_g1	0.000	0.352	0.229	0.000	0.000	0.000	0.000	0.000	0.000	0.000
TRINITY_DN365930_c0_g2	0.000	0.000	0.568	0.000	0.000	0.000	0.000	0.000	0.000	0.000
TRINITY_DN365932_c0_g1	0.000	0.000	0.000	0.000	0.000	0.000	0.000	0.000	0.000	0.000
TRINITY_DN365932_c1_g1	0.000	0.000	0.000	0.000	0.000	0.000	0.000	0.000	0.846	0.000
TRINITY_DN365932_c2_g1	0.000	0.000	0.000	0.000	0.000	0.000	0.000	0.000	0.000	0.000
TRINITY_DN365933_c0_g1	0.000	0.000	0.000	0.000	0.000	0.000	0.000	0.000	0.441	0.000
TRINITY_DN365933_c1_g1	0.000	0.000	0.000	0.000	0.772	0.000	0.000	0.000	0.000	0.000
TRINITY_DN365934_c0_g1	0.000	0.000	3.621	0.000	0.000	0.000	0.000	0.000	0.235	0.000
TRINITY_DN365935_c0_g1	0.000	0.000	0.000	0.000	0.000	0.000	0.000	0.000	0.000	0.000
TRINITY_DN365939_c0_g1	0.000	0.000	0.319	0.000	0.177	0.973	0.000	0.000	0.104	0.000
TRINITY_DN36593_c0_g2	0.000	0.000	0.000	0.000	0.000	0.000	2.529	0.000	0.000	0.000
TRINITY_DN36593_c1_g1	0.000	0.000	0.000	0.000	0.000	0.000	0.000	0.000	0.000	0.000
TRINITY_DN36593_c1_g2	0.000	12.691	3.112	1.822	4.726	0.000	0.000	0.707	1.891	0.000
TRINITY_DN36593_c1_g3	0.000	0.000	0.626	0.000	0.000	0.000	0.000	0.000	0.000	0.000
TRINITY_DN36593_c3_g1	0.000	0.000	2.551	1.904	2.157	3.939	0.000	0.000	1.936	7.011
TRINITY_DN36593_c4_g1	0.000	0.000	0.000	0.000	0.000	0.000	0.000	0.000	0.000	0.000
TRINITY_DN365940_c0_g1	0.000	0.000	0.000	0.000	0.000	0.000	0.000	0.000	0.000	0.000
TRINITY_DN365940_c0_g2	0.000	0.000	0.000	0.000	0.000	0.000	0.000	0.000	0.000	0.000
TRINITY_DN365940_c1_g1	0.000	0.000	1.325	0.000	0.000	0.000	0.000	0.000	0.437	0.000
TRINITY_DN365941_c0_g1	0.000	0.000	0.128	0.070	0.000	0.000	0.000	0.000	0.000	0.000
TRINITY_DN365941_c1_g1	0.000	0.000	0.000	0.000	0.000	0.000	0.000	0.000	0.000	0.000
TRINITY_DN365942_c1_g1	4.661	0.000	0.000	0.859	0.000	0.000	0.000	0.000	0.905	0.000
TRINITY_DN365943_c0_g1	0.000	0.000	0.000	0.000	0.357	0.000	0.000	0.000	0.000	0.000
TRINITY_DN365943_c1_g1	0.000	0.000	0.000	0.000	0.000	0.000	0.000	0.000	0.000	0.000
TRINITY_DN365945_c1_g1	0.000	0.000	0.000	0.000	0.000	0.000	0.000	0.000	0.000	0.000
TRINITY_DN365946_c0_g1	0.000	0.000	0.000	0.000	0.000	0.000	0.000	0.000	0.000	0.000
TRINITY_DN365946_c0_g2	0.000	0.000	0.000	0.000	0.000	0.000	0.000	0.000	1.051	0.000
TRINITY_DN365947_c0_g1	0.000	0.000	0.000	0.154	0.000	0.000	0.000	0.000	0.186	0.000
TRINITY_DN365947_c0_g2	0.000	0.000	0.000	0.463	0.000	0.000	3.922	0.000	0.284	0.000
TRINITY_DN365948_c0_g1	0.000	0.000	0.000	1.014	0.000	0.000	0.000	0.000	1.066	0.000
TRINITY_DN36594_c0_g1	0.000	0.000	1.212	0.000	0.676	0.000	1.090	0.828	0.170	0.000
TRINITY_DN36594_c0_g2	0.000	0.000	2.983	0.000	0.000	0.000	0.000	0.000	1.043	0.000
TRINITY_DN36594_c2_g1	0.000	0.000	0.000	0.000	3.626	0.000	0.000	0.000	0.000	0.000
TRINITY_DN365950_c0_g1	0.000	0.000	0.000	0.000	0.000	0.000	0.000	0.000	0.130	0.000
TRINITY_DN365954_c0_g1	0.000	0.000	0.000	0.000	2.235	0.000	0.000	0.000	1.535	0.000
TRINITY_DN365954_c1_g1	0.000	1.592	0.000	0.000	4.349	1.594	0.000	4.249	0.339	0.000
TRINITY_DN365954_c1_g3	21.594	2.603	1.699	1.828	0.965	1.796	0.000	3.569	0.562	0.000
TRINITY_DN365955_c0_g1	0.000	0.000	0.000	0.000	0.000	0.000	0.000	0.000	0.000	0.000
TRINITY_DN365957_c0_g1	2.374	0.858	0.000	0.263	0.543	0.558	3.357	0.576	0.642	0.000
TRINITY_DN365957_c1_g2	0.000	0.000	0.000	0.000	0.000	0.000	0.000	0.000	0.866	0.000
TRINITY_DN365957_c2_g1	0.000	0.000	0.000	0.000	1.414	0.000	3.313	0.000	0.000	0.000
TRINITY_DN365957_c3_g1	0.000	1.670	0.000	0.000	0.000	0.000	0.000	0.000	0.000	0.000
TRINITY_DN365958_c0_g1	0.000	0.000	0.000	0.374	0.191	1.579	0.000	0.000	0.296	0.000
TRINITY_DN365959_c0_g1	0.000	0.000	0.000	0.000	2.112	0.000	0.000	0.000	0.000	0.000
TRINITY_DN365960_c0_g1	0.000	0.000	0.250	0.000	0.000	0.761	0.000	0.000	0.082	0.000
TRINITY_DN365960_c0_g2	0.000	0.000	0.000	0.000	0.000	0.000	0.000	0.949	0.000	0.000
TRINITY_DN365960_c1_g1	0.000	0.000	0.000	0.000	1.154	0.000	1.833	0.000	0.000	0.000
TRINITY_DN365960_c2_g1	0.000	0.000	0.000	0.000	0.000	0.000	0.000	0.000	0.000	0.000
TRINITY_DN365960_c3_g1	3.518	0.000	0.000	0.486	1.321	0.000	0.000	0.000	0.489	0.000
TRINITY_DN365960_c4_g1	0.000	0.000	0.000	0.000	0.000	0.000	0.000	0.000	0.000	0.000
TRINITY_DN365960_c5_g1	0.000	0.000	1.388	0.000	0.383	0.000	0.000	0.000	0.224	0.000
TRINITY_DN365960_c6_g1	0.000	0.000	0.000	0.680	0.000	0.000	0.000	0.000	0.417	0.000
TRINITY_DN365961_c0_g1	0.000	0.000	0.000	0.000	0.872	0.000	0.000	0.000	0.000	0.000
TRINITY_DN365962_c0_g1	0.000	0.000	0.000	0.000	0.000	3.300	0.000	0.000	0.000	0.000
TRINITY_DN365963_c1_g1	0.000	0.000	0.000	0.000	0.000	0.000	0.000	0.000	0.000	0.000
TRINITY_DN365963_c2_g1	0.000	0.000	0.000	0.000	0.000	0.000	0.000	0.000	0.000	0.000
TRINITY_DN365963_c4_g1	0.000	0.000	0.000	0.000	0.000	0.000	0.000	0.000	0.000	0.000
TRINITY_DN365966_c0_g1	0.000	0.000	0.000	0.000	0.000	0.000	0.000	0.864	0.000	0.000
TRINITY_DN365967_c0_g1	0.000	0.000	0.390	0.000	0.000	0.000	0.000	0.000	0.254	0.000
TRINITY_DN365967_c1_g1	0.000	0.000	4.505	0.000	0.000	0.000	0.000	0.000	0.494	0.000
TRINITY_DN36596_c0_g1	0.000	0.000	6.392	2.570	0.000	0.000	8.419	0.000	1.101	0.000
TRINITY_DN36596_c2_g1	0.000	1.626	1.055	0.000	1.183	0.000	0.000	0.000	1.859	0.000
TRINITY_DN36596_c2_g2	17.113	2.115	1.371	0.000	0.000	6.360	0.000	2.844	0.000	0.000
TRINITY_DN365970_c0_g1	0.000	0.000	0.000	0.231	0.000	0.000	0.303	0.000	0.000	1.038
TRINITY_DN365973_c0_g1	0.000	0.319	2.808	0.568	0.379	0.633	3.449	0.658	0.413	1.161
TRINITY_DN365973_c0_g2	0.000	0.000	0.000	0.000	0.000	0.000	0.000	0.000	0.000	0.000
TRINITY_DN365973_c2_g1	0.000	0.000	0.000	0.000	0.000	0.000	0.000	0.000	0.000	0.000
TRINITY_DN365973_c3_g1	0.000	0.000	0.000	0.413	0.000	0.000	0.000	0.000	0.000	0.000
TRINITY_DN365973_c4_g1	0.000	0.000	0.000	0.000	0.000	0.000	0.000	0.000	0.000	0.000
TRINITY_DN365973_c5_g1	0.000	1.556	0.578	0.317	0.238	0.877	0.000	0.917	0.285	1.630
TRINITY_DN365973_c8_g1	0.000	0.000	0.000	0.000	0.000	0.000	0.000	0.000	0.000	0.000
TRINITY_DN365974_c0_g3	0.000	0.000	0.000	0.362	1.428	0.000	0.000	0.000	0.220	0.000
TRINITY_DN365974_c0_g5	0.000	0.000	0.000	0.000	0.360	0.000	0.000	0.000	0.087	0.000
TRINITY_DN365974_c0_g6	0.000	0.000	0.507	0.653	0.675	1.080	0.775	0.000	0.230	0.000
TRINITY_DN365976_c0_g1	0.000	0.000	0.874	0.466	1.460	0.000	0.000	0.000	0.285	0.000
TRINITY_DN365976_c1_g1	0.000	0.000	0.766	0.000	0.000	0.000	0.000	0.000	0.000	0.000
TRINITY_DN365976_c2_g1	0.000	0.000	0.000	0.000	0.000	0.000	0.000	0.000	0.000	0.000
TRINITY_DN365976_c4_g1	0.000	0.000	0.000	0.000	0.747	0.000	0.000	0.000	1.311	0.000
TRINITY_DN365977_c0_g1	0.000	0.000	0.000	0.000	0.000	0.000	0.000	0.000	0.000	0.000
TRINITY_DN36597_c0_g1	2.406	0.000	0.442	0.000	0.000	0.000	1.070	1.144	0.000	0.000
TRINITY_DN36597_c0_g2	0.000	4.021	0.269	1.223	2.256	0.813	0.000	0.755	0.439	1.315
TRINITY_DN365982_c0_g1	0.000	0.000	0.000	0.000	0.000	0.000	0.000	0.000	0.168	0.000
TRINITY_DN365982_c1_g1	0.000	0.000	0.000	0.000	0.000	0.000	0.000	0.000	0.000	0.000
TRINITY_DN365984_c0_g1	0.000	0.000	0.000	0.000	0.000	0.000	0.000	0.000	0.000	0.000
TRINITY_DN365985_c0_g1	0.000	0.000	0.000	0.000	0.000	0.000	0.000	0.000	0.000	0.000
TRINITY_DN365986_c0_g1	0.000	0.755	0.226	0.138	0.102	0.383	0.683	0.268	0.347	0.000
TRINITY_DN365988_c0_g2	1.606	0.000	0.416	0.457	0.000	0.211	0.000	0.883	0.355	0.784
TRINITY_DN365989_c4_g1	0.000	0.000	0.000	0.000	0.000	0.000	0.000	0.000	0.458	0.000
TRINITY_DN365989_c9_g1	0.000	0.000	0.000	0.000	0.000	0.000	0.000	0.000	0.000	0.000
TRINITY_DN365990_c0_g1	0.000	0.000	0.931	0.000	0.308	0.208	0.371	0.000	0.520	3.141
TRINITY_DN365990_c0_g2	0.000	0.000	0.000	0.000	0.955	0.000	0.000	0.000	1.671	0.000
TRINITY_DN365990_c0_g3	0.000	0.000	0.000	0.000	0.000	0.000	0.000	0.000	0.000	0.000
TRINITY_DN365990_c0_g4	0.000	0.317	0.000	0.056	0.000	0.000	0.000	0.220	0.132	0.000
TRINITY_DN365990_c0_g6	0.000	0.000	1.335	0.000	1.507	0.000	0.000	0.000	0.452	0.000
TRINITY_DN365990_c1_g1	0.000	0.000	0.000	0.836	0.000	2.406	0.000	0.000	0.512	0.000
TRINITY_DN365991_c1_g1	0.000	0.000	0.000	0.000	1.128	0.000	0.000	0.000	0.000	0.000
TRINITY_DN365991_c1_g2	0.000	0.000	0.000	1.569	0.968	1.795	1.548	0.000	0.000	0.000
TRINITY_DN365991_c4_g1	0.000	0.000	0.000	0.000	0.000	0.000	0.000	0.000	0.000	0.000
TRINITY_DN365991_c5_g2	0.000	0.000	1.584	0.000	0.000	0.000	0.000	0.000	0.000	0.000
TRINITY_DN365993_c0_g1	0.000	0.000	0.000	0.000	0.205	0.000	0.000	0.000	0.092	0.000
TRINITY_DN365993_c0_g2	0.000	0.000	0.000	0.000	0.000	0.000	0.000	0.000	1.655	0.000
TRINITY_DN365993_c0_g3	0.000	0.000	0.540	0.000	0.000	0.000	1.432	0.000	0.000	0.000
TRINITY_DN365995_c0_g1	0.000	0.577	0.563	0.000	0.105	0.000	1.014	0.000	0.146	0.000
TRINITY_DN365996_c1_g1	0.000	0.000	0.523	0.477	0.098	0.000	0.000	0.000	0.174	0.000
TRINITY_DN365999_c0_g1	0.000	0.000	0.000	0.204	0.260	0.000	0.627	0.000	0.122	0.000
TRINITY_DN36599_c0_g1	0.000	4.330	0.000	0.000	0.000	0.000	0.000	0.000	0.000	0.000
TRINITY_DN36599_c0_g2	0.000	0.000	0.000	0.788	1.367	0.000	0.000	0.000	0.000	0.000
TRINITY_DN36599_c0_g3	0.000	0.000	0.000	0.000	0.000	0.000	0.000	0.000	0.000	0.000
TRINITY_DN3659_c12_g1	0.000	0.587	0.000	0.000	0.425	0.000	0.000	0.000	0.751	2.112
TRINITY_DN3659_c14_g1	0.000	0.000	0.000	0.000	0.000	0.000	0.000	0.000	0.000	0.000
TRINITY_DN3659_c15_g1	0.000	0.000	0.000	0.000	2.103	0.000	0.000	0.000	0.000	0.000
TRINITY_DN3659_c1_g1	1.234	1.344	2.358	1.212	1.780	2.271	0.867	0.747	1.492	0.000
TRINITY_DN3659_c1_g2	0.053	0.000	0.729	2.205	1.116	0.350	1.082	0.107	1.186	0.888
TRINITY_DN3659_c1_g3	0.000	0.000	0.000	0.000	0.000	0.000	0.000	0.000	0.000	0.000
TRINITY_DN3659_c5_g1	0.000	0.000	0.000	0.000	0.000	0.000	0.000	0.000	0.000	0.000
TRINITY_DN3659_c6_g1	0.000	0.000	0.000	0.000	0.000	0.000	0.000	0.000	0.000	0.000
TRINITY_DN365_c0_g1	0.000	2.085	1.458	0.622	1.260	0.000	0.547	0.590	0.183	0.000
TRINITY_DN365_c0_g2	4.565	16.880	20.773	10.800	22.215	19.628	18.926	14.717	12.578	7.412
TRINITY_DN365_c11_g1	3.121	3.602	5.320	2.206	6.876	3.994	3.725	4.828	2.863	3.496
TRINITY_DN365_c12_g1	0.000	0.000	0.284	0.156	0.080	0.000	1.153	0.000	0.000	0.000
TRINITY_DN365_c15_g1	1.117	0.282	0.130	0.082	0.300	0.181	0.000	0.000	0.092	0.521
TRINITY_DN365_c1_g1	0.000	0.113	0.082	0.050	0.112	0.194	0.231	0.000	0.412	0.419
TRINITY_DN365_c2_g1	6.654	6.286	8.231	3.378	10.353	6.879	4.996	7.217	4.041	4.568
TRINITY_DN365_c3_g1	0.000	0.000	2.545	3.312	2.451	2.645	2.315	2.321	3.423	6.309
TRINITY_DN365_c48_g1	0.000	0.000	0.000	0.000	0.844	2.305	0.000	0.000	0.000	8.171
TRINITY_DN365_c49_g1	0.000	0.000	0.000	0.000	0.000	0.000	0.000	0.000	0.000	0.000
TRINITY_DN365_c4_g1	18.918	9.938	9.343	7.272	11.190	7.704	10.647	11.022	7.241	4.903
TRINITY_DN365_c52_g1	0.000	0.000	0.000	0.000	0.000	0.000	0.000	0.000	0.000	0.000
TRINITY_DN365_c5_g1	0.000	0.000	0.000	0.000	0.000	0.000	0.000	0.000	0.000	0.000
TRINITY_DN365_c7_g1	0.000	0.000	0.000	0.000	0.707	0.000	0.000	0.000	0.000	0.000
TRINITY_DN366000_c0_g1	0.000	0.000	1.539	0.000	0.000	1.184	0.000	0.000	0.000	0.000
TRINITY_DN366001_c0_g1	0.000	0.000	0.000	0.000	0.000	0.000	0.000	0.000	0.000	0.000
TRINITY_DN366002_c0_g1	0.000	0.000	0.000	1.810	0.000	0.000	0.000	0.000	0.368	0.000
TRINITY_DN366003_c0_g1	0.000	0.000	0.000	0.000	0.682	0.000	0.000	0.000	0.000	4.064
TRINITY_DN366003_c0_g2	0.000	0.000	0.000	0.000	0.000	0.000	0.000	0.000	0.394	0.000
TRINITY_DN366003_c1_g1	0.000	0.000	0.000	0.000	0.000	0.000	0.000	0.000	0.125	0.000
TRINITY_DN366003_c2_g1	0.000	0.000	0.000	0.505	0.000	0.000	0.000	0.000	0.000	0.000
TRINITY_DN366004_c1_g1	0.000	0.000	0.000	0.000	0.000	0.000	0.000	0.000	0.000	0.000
TRINITY_DN366006_c0_g1	20.979	0.401	2.469	3.600	2.294	0.000	11.984	0.000	1.695	0.000
TRINITY_DN366007_c1_g1	0.000	0.000	0.000	0.000	0.989	0.000	0.000	0.000	0.578	0.000
TRINITY_DN366008_c0_g1	0.000	2.079	3.493	0.697	0.000	0.000	0.000	0.000	0.014	0.000
TRINITY_DN366009_c0_g1	0.000	0.000	0.000	0.000	0.000	0.000	0.000	0.000	0.000	0.000
TRINITY_DN36600_c0_g1	0.000	0.000	0.000	0.000	0.000	0.000	0.000	0.000	0.469	0.000
TRINITY_DN366010_c0_g1	0.000	0.000	0.000	0.000	0.000	2.049	0.000	0.000	0.000	0.000
TRINITY_DN366010_c1_g1	0.000	0.000	0.000	0.000	0.000	0.000	0.000	0.000	0.000	0.000
TRINITY_DN366010_c3_g1	0.000	0.000	0.000	0.000	0.000	0.000	0.000	0.000	0.000	0.000
TRINITY_DN366010_c6_g1	0.000	4.230	0.000	0.000	0.772	2.120	0.000	0.000	0.000	0.000
TRINITY_DN366010_c7_g1	0.000	0.000	0.000	0.000	0.000	0.000	0.000	0.000	0.000	0.000
TRINITY_DN366013_c0_g1	0.000	3.419	1.839	0.000	1.313	0.000	3.990	0.000	1.015	16.641
TRINITY_DN366013_c1_g1	0.000	0.000	0.000	0.000	0.815	0.000	0.000	0.000	0.473	0.000
TRINITY_DN366013_c3_g1	0.000	1.295	0.000	0.000	0.000	0.000	0.000	0.000	0.275	0.000
TRINITY_DN366014_c0_g1	0.000	0.000	0.000	0.000	0.000	0.000	0.000	0.000	0.000	0.000
TRINITY_DN366015_c0_g1	0.000	2.584	1.683	0.000	2.232	0.000	0.000	0.000	0.000	0.000
TRINITY_DN366016_c0_g1	0.000	0.000	0.000	0.000	0.000	0.000	0.000	2.489	1.188	0.000
TRINITY_DN366018_c0_g1	0.000	0.000	0.500	0.269	0.000	0.000	0.000	0.000	0.162	0.000
TRINITY_DN366019_c0_g1	0.000	0.000	0.000	0.000	0.000	0.000	0.000	0.000	0.000	0.000
TRINITY_DN36601_c0_g1	0.000	9.284	15.239	4.963	10.061	6.216	6.740	4.103	5.430	2.791
TRINITY_DN36601_c0_g2	0.000	0.000	0.000	0.000	0.000	0.000	0.000	3.569	0.000	0.000
TRINITY_DN366020_c0_g1	0.000	0.768	0.000	0.000	0.554	2.312	0.000	1.017	0.000	0.000
TRINITY_DN366020_c0_g2	0.000	0.000	0.000	0.000	0.000	0.000	0.000	0.000	0.000	0.000
TRINITY_DN366022_c0_g1	0.000	0.000	0.000	0.000	0.000	0.000	0.000	0.000	0.000	0.000
TRINITY_DN366023_c0_g1	0.000	0.815	0.000	1.840	1.457	0.000	0.000	0.322	0.662	2.579
TRINITY_DN366026_c0_g1	0.000	0.000	0.000	0.000	0.000	0.000	0.000	0.000	0.000	0.000
TRINITY_DN366027_c0_g1	0.000	0.000	0.000	0.000	0.000	0.000	0.000	0.000	0.000	0.000
TRINITY_DN366027_c1_g1	0.000	0.000	0.000	0.000	2.769	0.000	0.000	0.000	0.000	0.000
TRINITY_DN366028_c0_g1	0.000	0.000	0.000	0.000	0.000	0.000	0.000	0.000	0.000	0.000
TRINITY_DN366029_c0_g1	0.000	0.000	0.000	0.000	0.928	0.000	0.000	0.000	0.000	0.000
TRINITY_DN366029_c1_g1	0.000	0.000	0.000	0.000	0.000	0.000	0.000	0.000	0.000	0.000
TRINITY_DN36602_c0_g1	0.000	0.000	0.000	0.000	0.000	0.000	0.000	0.000	1.052	0.000
TRINITY_DN36602_c0_g2	0.000	0.000	2.548	1.381	1.922	3.918	2.278	0.396	2.767	0.000
TRINITY_DN36602_c0_g3	0.000	0.000	0.000	0.714	0.000	0.000	0.000	0.000	0.000	0.000
TRINITY_DN36602_c0_g5	0.000	0.000	0.000	1.182	1.255	0.000	0.000	0.000	0.539	0.000
TRINITY_DN36602_c1_g1	0.000	0.000	0.000	0.000	0.136	0.373	0.000	0.000	0.644	0.000
TRINITY_DN366030_c0_g1	0.000	0.000	0.000	0.000	0.000	0.000	0.000	0.000	0.000	0.000
TRINITY_DN366030_c1_g1	0.000	0.000	0.000	0.000	0.000	0.000	0.000	0.000	0.000	0.000
TRINITY_DN366030_c2_g1	0.000	4.906	0.000	0.000	0.000	0.000	0.000	0.000	0.000	0.000
TRINITY_DN366031_c0_g1	0.000	0.000	0.000	0.000	1.799	0.000	0.000	2.204	0.000	0.000
TRINITY_DN366032_c0_g1	0.000	0.000	0.000	0.000	0.000	0.000	3.697	0.000	1.386	0.000
TRINITY_DN366034_c0_g1	0.000	0.000	0.000	0.000	0.000	0.000	0.000	0.000	0.000	0.000
TRINITY_DN366034_c1_g1	0.000	0.000	0.000	0.000	0.000	0.000	0.000	0.000	0.772	0.000
TRINITY_DN366034_c2_g1	0.000	2.259	0.000	0.000	0.000	0.000	0.000	0.000	0.000	0.000
TRINITY_DN366035_c0_g1	0.000	0.000	0.000	0.358	0.000	0.000	0.000	0.000	0.000	0.000
TRINITY_DN366035_c0_g2	0.000	2.847	0.000	0.000	0.000	0.000	0.000	0.000	0.000	0.000
TRINITY_DN366036_c0_g1	0.000	0.000	0.000	0.000	0.000	0.000	0.000	0.000	0.000	0.000
TRINITY_DN366037_c0_g1	0.000	0.000	0.000	0.494	0.000	0.000	0.000	0.000	0.606	0.000
TRINITY_DN366037_c0_g2	0.000	1.186	0.768	0.140	0.143	0.000	0.690	0.000	0.449	1.420
TRINITY_DN366037_c1_g1	0.000	2.073	0.000	0.000	0.581	0.000	0.000	0.000	0.590	0.000
TRINITY_DN366037_c1_g3	0.000	0.000	0.543	0.000	0.000	0.000	0.000	0.000	0.000	0.000
TRINITY_DN366037_c4_g1	0.000	0.000	0.000	0.000	0.000	0.000	0.000	0.000	0.000	0.000
TRINITY_DN366037_c5_g1	0.000	0.000	0.000	0.461	0.707	0.653	0.000	0.000	0.416	0.000
TRINITY_DN366037_c6_g1	0.000	0.000	0.000	0.000	0.000	0.000	0.000	0.000	0.000	0.000
TRINITY_DN366038_c0_g1	0.000	0.000	0.000	1.094	0.000	0.000	0.000	0.000	0.000	0.000
TRINITY_DN366038_c1_g1	0.000	0.000	0.000	0.000	0.000	0.000	0.000	0.000	0.000	0.000
TRINITY_DN366039_c0_g1	0.000	0.000	0.000	0.264	0.000	0.000	0.000	0.000	0.000	0.000
TRINITY_DN366039_c1_g1	0.000	0.000	0.465	0.578	0.783	0.000	0.000	0.000	0.052	0.873
TRINITY_DN36603_c0_g1	0.000	0.000	0.000	0.000	0.390	0.000	0.000	0.000	0.299	0.000
TRINITY_DN36603_c1_g1	0.000	0.000	0.000	0.697	0.340	0.000	0.000	0.000	0.000	0.000
TRINITY_DN366041_c0_g1	0.000	0.000	0.000	0.000	0.000	0.000	0.000	0.000	0.000	0.000
TRINITY_DN366041_c0_g2	0.000	0.223	0.000	0.000	0.081	0.000	0.000	0.307	0.145	0.000
TRINITY_DN366041_c1_g1	0.000	0.000	0.000	0.000	0.000	0.000	0.000	0.000	0.000	0.000
TRINITY_DN366042_c0_g1	0.000	2.199	0.000	1.152	1.196	0.000	3.798	0.000	0.700	0.000
TRINITY_DN366042_c1_g1	0.000	0.000	0.000	0.000	0.000	0.000	0.000	0.000	0.000	0.000
TRINITY_DN366043_c0_g1	0.000	2.994	0.000	0.000	0.000	0.000	0.000	0.000	0.000	0.000
TRINITY_DN366044_c0_g1	0.000	0.000	0.641	0.343	1.768	0.000	0.000	0.000	0.000	0.000
TRINITY_DN366045_c0_g1	0.000	0.000	0.000	0.000	0.000	0.000	0.000	0.000	0.000	0.000
TRINITY_DN366045_c0_g2	0.000	0.000	0.000	0.000	0.000	0.000	0.000	0.000	0.000	0.000
TRINITY_DN366045_c0_g5	0.000	0.000	0.000	0.844	1.316	1.215	0.000	0.000	0.000	0.000
TRINITY_DN366045_c2_g1	0.000	0.000	0.000	0.000	0.000	0.000	0.000	0.000	0.000	0.000
TRINITY_DN366045_c3_g1	0.000	0.000	0.000	0.000	1.425	0.000	0.000	0.000	0.000	0.000
TRINITY_DN366045_c4_g1	0.000	0.000	0.938	0.000	0.000	0.000	0.000	0.000	0.000	0.000
TRINITY_DN366045_c7_g1	0.000	0.000	0.000	0.000	0.000	2.588	0.000	0.000	0.552	0.000
TRINITY_DN366045_c8_g1	0.000	0.000	0.000	0.149	0.609	0.000	0.000	0.000	0.090	0.000
TRINITY_DN366046_c0_g2	0.000	2.353	7.647	1.802	0.866	6.128	2.908	2.434	4.815	0.000
TRINITY_DN366046_c0_g3	0.000	0.000	1.699	0.000	0.000	9.151	4.481	7.138	1.686	0.000
TRINITY_DN366047_c1_g1	0.000	0.000	0.000	0.000	0.000	0.000	0.000	0.000	0.000	0.000
TRINITY_DN366048_c0_g1	0.000	0.000	0.000	0.000	0.000	0.000	0.000	0.000	0.000	0.000
TRINITY_DN366048_c0_g2	0.000	1.659	0.000	0.168	0.000	0.000	0.000	0.000	0.706	0.000
TRINITY_DN366049_c0_g1	0.000	0.000	1.563	0.560	0.000	0.000	0.000	0.000	0.000	0.000
TRINITY_DN366049_c2_g1	0.000	0.000	0.000	0.000	0.000	0.000	0.000	0.000	0.000	0.000
TRINITY_DN366049_c5_g1	0.000	0.000	0.000	0.000	0.000	0.000	0.000	2.868	0.000	0.000
TRINITY_DN36604_c0_g1	0.000	0.000	0.000	0.000	0.000	0.000	0.000	0.000	0.000	0.000
TRINITY_DN36604_c1_g1	0.000	0.000	0.000	0.000	0.000	0.000	0.000	0.000	0.000	0.000
TRINITY_DN36604_c2_g1	0.000	0.000	0.000	0.000	0.000	0.000	0.000	0.000	0.000	0.000
TRINITY_DN36604_c3_g1	0.000	3.526	0.000	0.000	0.644	0.000	0.000	0.000	0.000	0.000
TRINITY_DN366050_c0_g1	0.000	0.000	0.000	0.472	0.000	0.000	0.000	0.000	0.231	0.000
TRINITY_DN366051_c0_g1	0.000	0.000	0.000	0.000	0.000	0.000	0.000	0.000	0.000	0.000
TRINITY_DN366052_c0_g2	0.000	0.000	1.408	1.146	0.585	1.075	0.942	1.436	0.689	0.000
TRINITY_DN366052_c4_g1	0.000	0.000	0.000	0.000	2.288	0.000	0.000	0.000	0.000	0.000
TRINITY_DN366052_c6_g1	0.000	0.000	0.000	0.000	0.000	0.000	0.000	0.000	0.000	0.000
TRINITY_DN366053_c0_g2	0.000	0.000	0.189	0.179	0.000	0.248	0.882	0.000	0.000	0.000
TRINITY_DN366053_c3_g1	0.000	0.000	0.000	0.000	0.000	0.000	0.000	0.000	0.000	0.000
TRINITY_DN366054_c0_g1	0.000	0.000	0.000	0.000	0.000	0.000	0.000	3.398	0.153	0.000
TRINITY_DN366054_c1_g1	0.000	0.575	0.253	0.205	0.105	0.000	0.000	0.000	0.086	0.000
TRINITY_DN366057_c0_g1	0.000	0.000	1.394	0.000	0.000	0.000	0.000	0.000	0.000	0.000
TRINITY_DN366057_c2_g1	0.000	0.000	0.000	0.000	0.707	0.000	0.000	0.000	0.000	0.000
TRINITY_DN366057_c3_g1	0.000	0.000	0.000	0.000	0.000	0.000	0.000	0.000	0.000	0.000
TRINITY_DN366057_c7_g1	0.000	0.000	0.000	0.000	0.000	0.000	0.000	0.000	0.000	0.000
TRINITY_DN366059_c0_g1	0.000	0.000	0.000	0.000	0.000	0.000	0.000	0.000	0.000	0.000
TRINITY_DN36605_c0_g1	0.000	0.092	0.106	0.282	0.837	0.000	0.000	5.298	0.872	0.000
TRINITY_DN36605_c1_g1	0.000	0.000	0.000	0.000	0.000	0.000	0.000	0.000	0.000	0.000
TRINITY_DN366061_c0_g1	0.000	0.000	0.000	0.000	0.235	0.000	0.000	0.000	0.000	0.000
TRINITY_DN366063_c0_g1	0.000	0.000	1.246	0.224	0.458	0.634	0.000	0.000	0.405	0.000
TRINITY_DN366064_c0_g1	0.000	0.000	0.000	0.000	0.779	0.000	0.000	0.000	0.000	0.000
TRINITY_DN366067_c0_g1	2.389	0.000	0.000	0.000	0.000	0.968	0.000	0.000	0.000	0.000
TRINITY_DN366067_c0_g3	0.000	0.000	0.000	0.000	0.000	0.000	0.000	2.526	0.000	0.000
TRINITY_DN366067_c2_g1	0.000	0.000	0.000	0.068	0.000	0.000	0.000	0.427	0.000	0.000
TRINITY_DN366067_c3_g1	0.000	2.276	2.955	0.000	0.000	2.287	0.000	0.000	0.485	0.000
TRINITY_DN366068_c0_g1	0.000	0.000	0.000	0.000	0.990	0.000	0.000	0.000	0.000	0.000
TRINITY_DN366068_c0_g2	1.944	2.231	1.451	1.381	1.267	1.225	3.052	1.020	1.558	0.000
TRINITY_DN366069_c0_g1	0.000	1.550	0.000	0.550	0.187	0.000	0.000	0.000	0.000	0.000
TRINITY_DN36606_c0_g1	0.000	0.000	1.024	0.000	0.000	1.571	0.000	0.000	1.339	0.000
TRINITY_DN36606_c0_g2	0.000	0.000	0.000	0.000	0.644	1.765	0.000	2.359	0.753	0.000
TRINITY_DN36606_c10_g1	0.000	11.402	1.229	33.426	2.075	0.000	0.000	2.546	2.431	33.799
TRINITY_DN36606_c11_g1	0.000	0.000	3.398	0.914	0.000	0.000	0.000	5.505	0.000	0.000
TRINITY_DN36606_c12_g1	0.000	0.000	0.000	0.000	1.872	0.000	0.000	0.000	0.546	0.000
TRINITY_DN36606_c3_g1	0.000	0.000	0.000	0.000	0.000	0.000	0.000	0.000	0.000	0.000
TRINITY_DN36606_c4_g2	0.000	0.000	0.000	0.371	0.000	0.000	0.000	4.188	0.450	0.000
TRINITY_DN36606_c7_g1	0.000	0.000	0.000	0.000	0.000	0.000	0.000	0.000	0.000	0.000
TRINITY_DN36606_c9_g1	0.000	0.000	0.000	0.000	0.000	0.000	0.000	0.000	0.000	0.000
TRINITY_DN366070_c0_g1	0.000	0.000	2.670	0.949	0.495	0.000	0.000	1.816	1.450	4.861
TRINITY_DN366070_c1_g1	0.000	0.000	0.000	0.000	0.000	0.000	0.000	0.000	0.000	0.000
TRINITY_DN366070_c4_g1	0.000	0.000	1.381	0.741	0.000	0.000	0.000	0.000	0.000	0.000
TRINITY_DN366070_c5_g1	0.000	2.862	0.000	1.006	0.000	0.000	0.000	0.000	0.203	0.000
TRINITY_DN366070_c6_g1	0.000	0.000	0.000	0.000	0.000	0.946	0.000	0.000	0.000	0.000
TRINITY_DN366070_c7_g1	0.000	0.000	0.000	0.000	0.000	0.000	0.000	0.000	0.000	0.000
TRINITY_DN366073_c0_g2	0.000	0.000	0.000	0.000	0.000	0.000	0.000	0.000	0.000	0.000
TRINITY_DN366073_c0_g4	0.000	0.000	0.000	0.000	0.000	0.000	0.000	0.000	0.000	0.000
TRINITY_DN366073_c0_g6	0.000	1.424	0.928	3.028	0.084	1.431	0.000	3.787	3.075	0.000
TRINITY_DN366073_c0_g7	0.000	1.713	0.000	0.651	0.000	0.000	0.000	0.000	0.000	0.000
TRINITY_DN366076_c0_g1	0.000	0.000	0.000	0.000	0.000	0.000	0.000	0.000	0.000	0.000
TRINITY_DN366077_c1_g1	0.000	0.000	0.000	0.000	0.000	0.000	0.000	0.000	0.000	0.000
TRINITY_DN366077_c2_g1	0.000	0.000	0.000	0.000	0.000	0.000	0.000	0.000	0.000	0.000
TRINITY_DN366079_c0_g1	0.000	0.000	0.000	0.244	0.083	0.000	0.000	0.000	0.000	0.000
TRINITY_DN36607_c0_g1	0.000	0.000	0.000	0.353	0.000	1.471	0.000	0.000	0.000	0.000
TRINITY_DN36607_c1_g1	0.000	0.000	0.000	0.000	0.000	0.000	0.000	0.000	0.000	0.000
TRINITY_DN366080_c0_g1	0.000	0.000	0.000	1.282	0.671	0.000	3.154	0.000	0.393	0.000
TRINITY_DN366082_c1_g1	0.000	0.000	0.000	0.000	0.000	0.000	0.000	0.000	0.000	0.000
TRINITY_DN366082_c4_g1	0.000	0.000	0.000	0.000	0.000	0.000	0.000	0.000	0.000	0.000
TRINITY_DN366083_c0_g1	0.000	0.000	0.000	0.000	0.000	0.000	0.000	0.000	0.000	0.000
TRINITY_DN366085_c0_g1	0.000	0.000	3.144	0.000	0.000	0.000	0.000	0.000	0.000	0.000
TRINITY_DN366085_c1_g1	0.000	4.748	0.000	0.000	1.273	0.000	0.000	0.000	0.508	0.000
TRINITY_DN366089_c0_g1	0.000	0.000	0.000	0.000	0.806	1.117	1.918	0.000	0.236	0.000
TRINITY_DN36608_c0_g1	0.000	1.616	2.096	0.562	1.175	0.000	0.000	0.000	1.030	0.000
TRINITY_DN366090_c0_g1	0.000	0.000	0.694	0.000	0.000	0.000	0.000	0.000	0.000	0.000
TRINITY_DN366090_c1_g1	6.641	0.000	0.000	0.000	0.934	0.000	1.497	1.141	0.733	0.000
TRINITY_DN366091_c0_g1	0.000	0.000	0.928	0.000	0.000	0.000	0.000	1.893	0.606	0.000
TRINITY_DN366093_c0_g1	0.000	0.000	1.288	0.000	0.357	0.000	0.000	0.000	0.000	0.000
TRINITY_DN366093_c1_g1	0.000	0.000	0.000	0.000	0.000	0.000	0.000	2.582	0.821	0.000
TRINITY_DN366094_c0_g1	0.000	0.000	0.000	0.000	0.000	0.000	0.000	0.000	0.531	0.000
TRINITY_DN366095_c1_g1	0.000	1.286	0.000	0.000	0.232	0.000	0.000	0.000	0.137	0.000
TRINITY_DN366096_c0_g1	0.000	0.000	0.000	0.000	0.000	0.000	0.000	0.000	0.000	0.000
TRINITY_DN366097_c0_g1	0.000	0.420	1.065	0.993	1.665	0.000	1.473	0.000	0.810	0.000
TRINITY_DN366097_c1_g1	0.000	0.000	0.000	0.000	0.000	0.000	0.000	0.000	0.000	0.000
TRINITY_DN366098_c0_g1	0.000	0.000	3.092	0.551	1.151	0.000	0.000	0.000	0.000	0.000
TRINITY_DN366099_c0_g1	0.000	0.000	0.000	0.000	0.000	0.000	0.000	0.000	0.000	0.000
TRINITY_DN366099_c1_g1	0.000	0.000	0.000	0.000	0.232	0.000	0.000	0.000	0.000	0.000
TRINITY_DN36609_c0_g1	0.000	0.000	0.000	0.000	0.779	0.000	0.000	0.000	0.000	0.000
TRINITY_DN36609_c0_g2	0.000	0.000	0.000	0.000	0.000	0.000	0.000	0.000	0.000	0.000
TRINITY_DN36609_c1_g1	0.000	0.958	0.630	0.873	0.000	0.000	0.000	0.000	0.000	0.000
TRINITY_DN36609_c3_g1	0.000	0.000	0.000	0.000	0.000	0.000	0.000	0.000	0.473	0.000
TRINITY_DN3660_c0_g1	0.000	1.777	0.000	1.042	0.498	4.712	0.000	6.370	2.567	0.000
TRINITY_DN3660_c0_g2	0.000	1.258	1.085	3.024	3.190	1.262	6.503	9.463	2.817	0.000
TRINITY_DN366101_c0_g2	0.000	0.000	0.000	0.000	0.279	0.000	0.000	0.000	0.000	0.000
TRINITY_DN366101_c2_g1	0.000	0.000	1.291	0.000	0.000	0.000	0.000	0.870	0.000	0.000
TRINITY_DN366101_c3_g1	0.000	0.000	0.000	0.000	0.000	0.000	0.000	0.000	0.499	0.000
TRINITY_DN366101_c4_g1	0.000	0.000	2.962	0.000	0.000	0.000	0.000	0.000	0.320	0.000
TRINITY_DN366102_c0_g1	0.000	0.000	0.000	0.215	0.213	4.477	0.000	0.000	1.893	0.000
TRINITY_DN366103_c0_g1	0.000	0.000	0.000	0.000	0.564	0.000	0.000	0.000	0.000	0.000
TRINITY_DN366104_c0_g1	0.000	0.000	0.000	0.000	0.000	0.000	0.000	0.908	0.000	0.000
TRINITY_DN366105_c0_g1	0.000	2.356	0.000	0.822	0.854	0.000	2.029	0.000	0.000	0.000
TRINITY_DN366106_c0_g1	0.000	0.000	0.000	0.000	0.000	0.000	0.000	0.000	0.000	0.000
TRINITY_DN366107_c0_g1	0.000	0.000	0.000	0.000	0.000	0.000	0.000	0.000	0.000	0.000
TRINITY_DN366108_c0_g1	0.000	0.000	0.000	0.000	0.000	0.000	0.000	0.000	0.000	0.000
TRINITY_DN36610_c0_g1	0.000	0.000	0.000	1.164	0.000	0.000	7.452	0.000	0.000	0.000
TRINITY_DN366110_c0_g2	0.000	0.000	0.000	0.314	0.000	0.000	0.000	0.000	0.380	0.000
TRINITY_DN366110_c1_g1	0.000	0.000	0.000	0.000	1.183	0.000	2.798	0.000	0.346	0.000
TRINITY_DN366110_c3_g1	0.000	0.000	0.000	0.000	0.000	0.000	0.000	0.000	0.000	0.000
TRINITY_DN366110_c5_g1	0.000	0.000	0.000	0.000	0.620	0.000	0.000	0.000	0.000	0.000
TRINITY_DN366111_c0_g1	0.000	0.000	0.710	0.000	0.786	0.000	0.000	0.000	0.000	0.000
TRINITY_DN366112_c0_g1	0.000	0.000	0.000	0.000	0.786	0.000	0.000	0.000	0.000	0.000
TRINITY_DN366112_c1_g1	0.000	0.000	0.000	0.000	0.000	0.000	0.000	0.000	0.000	0.000
TRINITY_DN366112_c1_g2	0.000	0.000	0.000	0.000	5.076	0.000	0.000	0.000	0.000	0.000
TRINITY_DN366112_c2_g1	0.000	0.000	0.000	0.000	0.256	0.000	0.000	0.000	0.000	0.000
TRINITY_DN366112_c3_g1	0.000	0.000	0.000	0.000	0.000	0.841	0.000	0.000	0.000	0.000
TRINITY_DN366115_c0_g1	0.000	0.000	0.000	0.000	0.000	0.000	0.000	0.000	0.000	0.000
TRINITY_DN366115_c4_g1	0.000	0.000	0.000	0.000	0.000	0.000	0.000	0.000	0.000	0.000
TRINITY_DN366116_c0_g1	0.000	0.000	0.000	0.000	0.000	0.000	0.000	0.000	0.000	0.000
TRINITY_DN366116_c1_g1	0.000	0.000	0.000	0.000	0.000	0.000	0.000	0.000	0.000	0.000
TRINITY_DN366119_c0_g1	0.000	1.433	0.000	0.000	0.000	3.921	0.000	0.000	0.305	2.580
TRINITY_DN36611_c0_g1	0.000	0.000	0.000	0.000	0.000	0.000	0.000	0.000	0.000	0.000
TRINITY_DN36611_c1_g1	0.000	0.000	0.000	0.000	2.651	0.000	0.000	0.000	1.655	0.000
TRINITY_DN366120_c0_g1	0.000	0.000	0.000	0.000	0.000	0.000	0.000	0.000	0.000	0.000
TRINITY_DN366120_c1_g1	0.000	0.000	0.000	0.000	0.823	0.000	0.000	0.000	0.000	0.000
TRINITY_DN366121_c0_g1	0.000	1.100	0.190	0.415	0.319	0.577	0.000	0.000	0.567	0.000
TRINITY_DN366122_c0_g1	0.000	0.000	0.000	0.000	0.000	0.000	0.000	0.000	0.000	0.000
TRINITY_DN366123_c0_g1	0.000	0.000	0.000	0.885	0.906	0.000	0.000	0.000	0.356	0.000
TRINITY_DN366123_c0_g2	0.000	0.000	0.000	0.533	0.000	0.000	0.000	0.000	0.000	0.000
TRINITY_DN366125_c0_g1	0.000	0.000	0.000	0.000	0.000	0.000	0.000	0.000	0.000	0.000
TRINITY_DN366125_c0_g2	0.000	0.000	0.000	0.000	0.000	0.000	0.000	0.000	0.000	0.000
TRINITY_DN366125_c0_g4	0.000	0.000	0.000	0.000	0.600	0.000	0.000	0.000	0.000	0.000
TRINITY_DN366127_c0_g1	0.000	0.000	0.000	0.306	0.000	0.000	0.000	0.000	0.000	0.000
TRINITY_DN366128_c0_g1	0.000	0.000	0.000	0.000	0.000	0.000	0.000	0.000	0.000	0.000
TRINITY_DN366129_c0_g1	16.466	0.000	0.468	0.756	0.516	0.000	0.000	0.945	0.456	0.000
TRINITY_DN366129_c10_g1	0.000	0.000	0.000	0.000	0.000	0.000	0.000	0.000	0.000	0.000
TRINITY_DN366129_c2_g1	0.000	0.000	3.035	0.000	0.000	0.000	0.000	0.000	0.000	0.000
TRINITY_DN366129_c5_g1	0.000	0.000	0.000	0.000	0.000	0.000	1.391	0.000	0.000	0.000
TRINITY_DN366129_c6_g2	0.000	0.000	0.000	0.000	0.000	0.000	0.000	0.000	0.000	0.000
TRINITY_DN366129_c7_g1	0.000	0.000	1.172	0.241	0.906	0.000	0.000	0.000	0.294	0.827
TRINITY_DN366129_c9_g1	0.000	0.000	0.000	0.000	0.000	0.000	0.000	0.000	0.000	0.000
TRINITY_DN36612_c1_g1	0.000	0.000	0.000	0.000	0.000	0.000	0.000	0.000	0.000	0.000
TRINITY_DN366131_c0_g1	0.000	0.000	0.000	0.000	0.000	0.000	0.000	0.000	0.000	0.000
TRINITY_DN366132_c0_g2	0.000	0.000	0.000	0.000	0.000	0.000	0.000	0.000	0.000	0.000
TRINITY_DN366132_c1_g1	0.000	0.000	0.000	0.000	0.000	0.000	0.000	0.000	0.000	0.000
TRINITY_DN366132_c1_g3	0.000	0.211	0.000	0.000	0.154	0.000	0.370	0.000	0.054	0.000
TRINITY_DN366132_c3_g1	0.000	0.443	0.191	0.000	0.054	0.000	0.000	0.000	0.258	0.000
TRINITY_DN366133_c0_g1	0.000	0.000	0.000	0.000	0.000	0.000	0.000	0.000	0.000	0.000
TRINITY_DN366133_c1_g1	0.000	0.000	0.000	0.000	0.000	0.000	0.000	0.000	0.000	0.000
TRINITY_DN366137_c0_g1	0.000	0.000	0.000	0.000	0.000	0.000	0.000	0.000	0.000	0.000
TRINITY_DN36613_c0_g1	0.000	0.000	1.932	1.318	0.000	0.000	1.700	0.000	0.000	0.000
TRINITY_DN36613_c0_g2	0.000	0.000	0.000	0.000	1.692	0.000	0.000	0.000	0.000	0.000
TRINITY_DN36613_c0_g3	0.000	0.000	0.000	0.000	0.000	0.000	0.000	0.000	0.000	0.000
TRINITY_DN366140_c1_g1	0.000	0.000	0.000	0.000	0.000	0.000	0.000	0.000	0.000	0.000
TRINITY_DN366142_c0_g1	0.000	0.000	0.000	0.479	0.000	0.000	0.000	0.000	0.000	0.000
TRINITY_DN366144_c0_g1	0.000	0.000	0.000	0.000	0.000	0.000	0.000	0.000	0.232	0.000
TRINITY_DN366145_c0_g1	0.000	0.000	0.000	0.000	0.000	0.000	0.000	0.000	0.000	0.000
TRINITY_DN366146_c0_g1	0.000	0.000	0.000	0.000	0.000	0.000	0.000	0.000	0.000	0.000
TRINITY_DN366147_c0_g1	0.000	0.000	0.000	0.000	0.919	0.000	0.000	0.000	1.073	0.000
TRINITY_DN366147_c1_g1	0.000	0.000	0.000	0.000	0.681	0.000	0.000	0.000	0.000	0.000
TRINITY_DN366149_c0_g1	0.000	0.410	0.266	0.219	0.299	0.000	0.000	0.282	0.222	0.000
TRINITY_DN366149_c0_g2	0.000	0.000	3.169	0.850	0.000	0.000	0.000	0.000	0.000	0.000
TRINITY_DN366149_c0_g3	0.000	0.000	0.000	0.000	0.000	0.000	0.000	0.000	0.451	0.000
TRINITY_DN366149_c0_g4	0.000	0.000	0.000	0.000	0.000	0.000	0.000	0.000	0.205	0.000
TRINITY_DN366149_c0_g5	0.000	3.249	0.000	0.287	0.586	0.000	0.000	0.000	0.000	0.000
TRINITY_DN366149_c1_g2	0.000	0.000	0.000	0.000	0.000	0.000	0.000	1.610	0.000	0.000
TRINITY_DN366149_c3_g1	0.000	0.000	0.000	0.406	0.000	0.000	1.092	0.000	0.148	0.000
TRINITY_DN366149_c4_g1	0.000	0.000	0.000	0.000	0.000	0.000	0.000	0.000	0.000	0.000
TRINITY_DN366149_c5_g1	0.000	0.000	0.000	0.000	0.000	0.000	0.000	0.000	0.000	0.000
TRINITY_DN366149_c6_g1	0.000	0.000	0.000	0.000	0.000	0.000	0.000	0.000	0.000	0.000
TRINITY_DN366149_c8_g1	0.000	0.000	0.000	0.000	0.000	0.000	0.000	0.000	0.000	0.000
TRINITY_DN36614_c1_g1	0.000	1.544	1.018	1.629	0.000	2.407	0.000	2.564	21.990	12.385
TRINITY_DN36614_c1_g2	0.000	0.000	0.000	0.000	0.000	0.000	0.000	0.000	0.000	0.000
TRINITY_DN36614_c1_g3	0.000	0.000	0.000	0.000	0.147	0.000	0.000	0.000	5.169	0.000
TRINITY_DN36614_c4_g2	0.000	0.000	0.000	0.000	0.000	0.000	0.000	2.397	0.000	0.000
TRINITY_DN36614_c5_g1	0.000	0.000	1.453	0.000	0.000	0.000	0.000	0.000	0.000	0.000
TRINITY_DN366150_c0_g1	0.000	0.000	0.000	0.000	0.000	0.000	0.000	0.000	0.552	0.000
TRINITY_DN366151_c0_g1	0.000	0.000	0.000	0.000	0.000	0.000	0.000	0.000	0.000	0.000
TRINITY_DN366151_c1_g1	0.000	0.000	0.000	0.665	0.000	0.000	0.000	0.000	0.000	0.000
TRINITY_DN366152_c0_g1	0.000	0.000	0.000	0.000	1.059	0.000	0.000	0.000	0.468	0.000
TRINITY_DN366154_c1_g1	0.000	0.000	0.000	0.000	0.000	0.000	0.000	0.000	0.285	0.000
TRINITY_DN366154_c1_g2	0.000	0.000	0.000	0.513	0.000	0.000	0.000	0.000	0.000	0.000
TRINITY_DN366154_c2_g1	0.000	0.000	0.000	0.000	0.000	0.000	0.000	0.000	0.000	0.000
TRINITY_DN366154_c3_g1	0.000	0.000	0.303	0.166	0.085	0.000	0.000	0.000	0.151	0.852
TRINITY_DN366154_c3_g2	0.000	0.698	0.000	0.124	0.000	0.000	0.613	0.000	0.000	0.000
TRINITY_DN366154_c3_g3	0.000	0.000	0.000	0.000	0.000	0.224	0.000	0.000	0.000	0.000
TRINITY_DN366154_c3_g5	0.000	0.000	1.771	0.192	0.196	1.082	0.000	0.000	0.116	0.000
TRINITY_DN366154_c4_g1	0.000	0.000	0.000	0.000	0.609	0.000	0.000	0.000	0.000	0.000
TRINITY_DN366154_c5_g1	0.000	0.000	0.000	0.000	0.342	0.000	0.000	0.000	0.000	0.000
TRINITY_DN366155_c0_g1	0.000	0.000	0.000	0.000	0.000	0.000	0.000	0.000	0.000	0.000
TRINITY_DN366156_c0_g1	0.000	0.000	0.000	0.000	0.000	0.000	0.000	0.000	0.000	0.000
TRINITY_DN366156_c1_g1	0.000	0.000	0.000	0.000	0.000	0.000	1.509	0.000	0.185	0.000
TRINITY_DN366157_c0_g1	0.000	0.000	0.000	1.932	0.000	7.192	0.000	0.000	0.000	5.095
TRINITY_DN366157_c0_g2	0.000	0.000	0.000	0.000	0.000	0.000	0.000	0.000	0.000	0.000
TRINITY_DN366157_c1_g1	0.000	0.000	0.000	0.000	0.000	0.000	0.000	0.000	0.296	0.000
TRINITY_DN366159_c0_g1	0.000	0.650	0.000	0.231	0.118	0.000	0.000	0.441	0.280	0.000
TRINITY_DN366159_c2_g1	0.000	0.000	0.000	0.000	0.000	0.000	0.000	0.000	0.000	0.000
TRINITY_DN36615_c0_g2	0.000	1.039	0.000	0.000	0.379	0.000	0.000	1.376	0.221	0.000
TRINITY_DN366163_c0_g1	0.000	0.000	0.000	0.000	0.753	0.000	0.000	0.000	0.000	0.000
TRINITY_DN366167_c0_g1	0.000	0.000	0.000	0.000	0.000	0.556	0.000	0.260	0.541	0.692
TRINITY_DN366169_c0_g1	0.000	0.000	0.000	0.000	0.000	2.705	0.000	0.000	0.000	0.000
TRINITY_DN366169_c0_g2	0.000	0.000	0.000	0.000	0.000	0.000	0.000	0.000	0.000	0.000
TRINITY_DN366170_c1_g1	0.000	0.000	0.000	0.000	0.676	0.000	0.000	0.000	0.792	0.000
TRINITY_DN366170_c2_g1	0.000	0.000	0.000	0.000	0.000	0.000	0.000	0.000	0.494	0.000
TRINITY_DN366171_c0_g1	0.000	0.000	0.000	1.040	0.000	0.000	0.000	0.000	0.000	0.000
TRINITY_DN366172_c0_g1	0.000	0.000	0.000	0.000	0.000	3.391	0.000	0.000	0.000	0.000
TRINITY_DN366172_c0_g2	0.000	0.000	0.000	2.413	0.000	0.000	0.000	0.000	0.000	0.000
TRINITY_DN366172_c1_g1	0.000	0.000	0.000	0.000	0.000	0.000	0.000	0.578	0.277	0.000
TRINITY_DN366172_c1_g2	0.000	0.000	0.000	0.000	0.000	4.533	3.853	0.000	0.000	0.000
TRINITY_DN366172_c2_g1	0.000	0.000	0.000	0.000	0.000	0.000	0.000	0.000	0.322	0.000
TRINITY_DN366172_c4_g2	0.000	0.000	0.000	0.000	0.000	0.000	0.000	0.000	0.000	0.000
TRINITY_DN366172_c4_g3	0.000	0.605	1.806	0.214	0.000	0.605	0.000	0.804	0.129	0.000
TRINITY_DN366172_c6_g1	0.000	0.000	0.000	0.000	0.263	0.000	0.000	0.000	0.774	0.000
TRINITY_DN366172_c7_g1	0.000	0.000	0.000	0.000	0.000	0.000	0.000	0.000	0.000	0.000
TRINITY_DN366172_c8_g1	0.000	0.000	0.000	0.000	0.981	0.000	0.000	0.000	0.572	0.000
TRINITY_DN366173_c3_g1	0.000	1.654	0.000	0.393	0.405	1.091	0.000	0.591	0.461	0.000
TRINITY_DN366173_c5_g1	0.000	0.000	0.208	0.000	0.280	0.000	0.000	1.489	0.156	0.000
TRINITY_DN366173_c5_g2	0.000	0.000	0.000	0.000	1.288	0.541	0.000	0.722	0.231	1.950
TRINITY_DN366174_c0_g3	0.000	0.000	0.000	0.000	0.000	0.000	0.000	0.000	0.341	0.000
TRINITY_DN366174_c0_g4	0.000	0.000	0.000	0.000	0.000	0.000	0.000	0.000	0.000	0.000
TRINITY_DN366174_c1_g1	0.000	0.000	1.219	0.000	1.372	0.000	0.000	0.000	0.000	0.000
TRINITY_DN366177_c0_g1	0.000	0.000	0.000	0.000	0.000	0.000	0.000	0.000	0.000	0.000
TRINITY_DN366177_c0_g2	0.000	1.873	0.000	0.650	0.000	0.000	0.000	0.000	0.000	0.000
TRINITY_DN366177_c0_g4	0.000	0.000	3.883	0.000	0.000	0.000	0.000	0.000	0.000	0.000
TRINITY_DN366180_c0_g1	0.000	0.000	0.000	0.000	0.000	2.186	0.000	0.000	0.000	0.000
TRINITY_DN366181_c0_g1	0.000	0.000	0.000	0.000	0.000	0.000	0.000	0.000	0.000	0.000
TRINITY_DN366181_c0_g2	0.000	0.000	0.000	0.000	0.000	0.000	0.000	0.000	0.316	0.000
TRINITY_DN366181_c0_g3	0.000	0.000	0.000	0.000	0.537	1.100	0.000	0.000	0.000	0.000
TRINITY_DN366182_c0_g1	0.000	0.000	0.000	0.000	0.000	2.467	0.000	0.000	0.000	0.000
TRINITY_DN366183_c0_g1	0.000	0.000	0.000	0.000	0.000	0.000	0.000	0.000	0.000	0.000
TRINITY_DN366184_c0_g2	0.000	0.000	2.336	1.259	0.000	0.000	0.000	0.000	0.000	0.000
TRINITY_DN366184_c0_g3	0.000	0.000	0.000	0.000	0.000	0.000	0.000	0.000	0.000	0.000
TRINITY_DN366185_c0_g1	0.000	0.000	0.000	0.000	0.000	0.000	0.000	0.000	0.000	0.000
TRINITY_DN366186_c0_g1	0.000	0.790	0.000	0.000	0.000	0.000	0.000	0.000	0.000	0.000
TRINITY_DN366186_c1_g1	0.000	0.000	0.000	0.283	0.000	0.000	0.000	0.000	0.171	0.000
TRINITY_DN366187_c0_g1	2.756	2.485	3.047	1.538	1.920	0.704	2.493	1.442	1.528	1.305
TRINITY_DN366189_c0_g1	0.000	0.000	0.000	0.000	0.000	0.000	0.000	0.000	0.000	0.000
TRINITY_DN366189_c0_g2	0.000	0.000	0.000	0.779	1.628	0.000	0.000	0.000	0.000	0.000
TRINITY_DN36618_c0_g2	0.000	0.000	0.000	0.000	0.000	0.000	0.000	0.000	2.119	0.000
TRINITY_DN36618_c0_g3	0.000	2.397	1.557	0.836	0.000	0.000	0.000	0.000	2.821	8.519
TRINITY_DN366191_c0_g1	0.000	0.000	0.000	0.000	0.188	0.517	0.000	0.000	0.553	0.000
TRINITY_DN366192_c0_g1	0.000	0.000	0.000	0.000	0.000	0.000	0.000	0.000	0.000	0.000
TRINITY_DN366192_c1_g1	0.000	1.302	0.000	0.000	0.472	0.000	0.000	0.000	0.000	0.000
TRINITY_DN366192_c2_g1	0.000	0.000	0.000	0.000	0.000	0.000	0.000	0.000	0.000	0.000
TRINITY_DN366193_c1_g1	0.000	0.000	0.710	0.000	0.393	0.000	0.000	0.000	0.000	0.000
TRINITY_DN366194_c0_g1	0.000	0.000	0.000	0.000	0.000	0.000	0.000	0.000	0.000	0.000
TRINITY_DN366195_c0_g1	0.000	0.000	0.000	0.000	0.717	0.000	3.428	0.000	0.421	0.000
TRINITY_DN366196_c0_g2	0.000	0.000	0.000	0.000	0.520	0.000	0.000	0.000	0.000	0.000
TRINITY_DN366197_c0_g1	0.000	0.000	0.000	0.184	0.407	0.170	0.907	0.000	0.312	0.633
TRINITY_DN366199_c0_g1	0.000	0.000	0.000	0.000	0.000	0.000	0.000	0.000	0.000	0.000
TRINITY_DN36619_c0_g1	6.586	0.802	4.482	2.773	4.459	4.282	0.000	3.788	2.744	3.689
TRINITY_DN36619_c0_g2	15.302	25.479	28.487	16.890	25.964	24.368	26.744	25.258	30.392	24.193
TRINITY_DN36619_c1_g1	0.000	0.000	0.000	0.000	0.815	0.000	0.000	0.000	0.000	0.000
TRINITY_DN36619_c3_g1	0.000	0.000	0.000	0.000	0.000	0.000	0.000	0.000	0.000	0.000
TRINITY_DN36619_c4_g1	0.000	0.000	0.000	0.000	0.000	0.000	0.000	0.000	0.000	0.000
TRINITY_DN36619_c5_g1	0.000	0.000	0.000	0.711	0.000	2.742	0.000	0.000	0.000	0.000
TRINITY_DN36619_c6_g1	0.000	0.000	0.000	0.000	0.000	0.000	0.000	0.000	0.401	0.000
TRINITY_DN36619_c7_g1	12.516	0.000	0.000	0.000	0.000	0.000	0.000	0.000	0.337	0.000
TRINITY_DN3661_c0_g1	0.000	0.000	0.481	0.000	1.889	0.000	0.000	0.000	0.118	0.000
TRINITY_DN3661_c3_g1	0.000	0.000	0.000	0.540	1.693	0.000	0.000	0.000	0.000	0.000
TRINITY_DN366200_c0_g1	0.000	0.000	1.607	0.000	0.000	0.000	0.000	0.000	0.261	0.000
TRINITY_DN366202_c0_g1	0.000	0.000	0.000	0.415	0.000	0.000	0.000	0.000	0.000	0.000
TRINITY_DN366202_c1_g1	0.000	0.000	0.000	0.680	0.000	0.000	0.000	0.000	0.000	0.000
TRINITY_DN366203_c1_g1	0.000	0.000	0.000	0.000	0.000	0.000	0.000	0.000	0.000	0.000
TRINITY_DN366206_c0_g1	0.000	0.000	0.000	0.000	0.000	0.000	0.000	0.000	0.000	0.000
TRINITY_DN366206_c0_g2	0.000	0.000	0.000	0.000	0.000	0.000	0.000	0.000	0.454	0.000
TRINITY_DN366206_c0_g3	0.000	0.000	0.000	0.000	0.000	0.000	0.000	3.302	0.000	0.000
TRINITY_DN366208_c0_g1	0.000	0.000	0.000	1.054	0.362	0.000	0.000	0.000	0.000	0.000
TRINITY_DN36620_c0_g1	0.000	0.000	0.000	0.000	0.000	0.000	0.000	0.000	0.000	0.000
TRINITY_DN36620_c10_g1	0.000	0.512	1.331	0.692	1.836	0.773	1.367	0.525	0.334	0.000
TRINITY_DN36620_c13_g1	0.000	0.000	0.000	0.000	0.000	0.000	0.000	0.000	0.000	0.000
TRINITY_DN36620_c1_g1	0.000	0.000	1.809	0.000	1.063	0.000	0.000	0.000	0.313	2.652
TRINITY_DN36620_c2_g1	0.000	0.000	0.000	0.790	0.289	0.000	0.000	0.000	0.000	0.000
TRINITY_DN36620_c3_g1	0.000	0.000	0.000	0.000	0.000	0.000	0.000	0.000	0.000	0.000
TRINITY_DN36620_c5_g1	0.000	0.000	0.000	0.000	0.000	0.000	0.000	0.000	0.000	0.000
TRINITY_DN36620_c5_g2	0.000	0.000	0.000	0.000	0.000	0.000	0.000	0.000	0.148	0.000
TRINITY_DN36620_c6_g1	0.000	0.000	0.000	0.000	0.000	0.000	0.000	0.000	0.248	0.000
TRINITY_DN36620_c7_g1	2.250	0.000	0.911	0.861	0.000	0.000	0.506	0.000	1.240	0.000
TRINITY_DN36620_c9_g1	0.000	0.888	0.741	1.234	0.973	2.847	0.000	1.221	0.630	0.000
TRINITY_DN366210_c0_g1	0.000	0.000	3.149	0.000	0.000	0.000	0.000	0.000	0.000	0.000
TRINITY_DN366213_c0_g1	0.000	0.000	0.000	0.910	0.000	0.000	2.255	0.000	0.000	0.000
TRINITY_DN366214_c1_g1	0.000	0.000	0.000	0.000	0.000	0.000	0.000	0.000	0.000	0.000
TRINITY_DN366214_c2_g1	0.000	0.000	0.000	0.000	0.000	0.000	0.000	0.000	0.000	0.000
TRINITY_DN366214_c3_g1	0.000	0.000	0.568	0.000	0.000	0.000	0.000	0.000	0.184	0.000
TRINITY_DN366215_c0_g1	0.000	0.000	0.000	0.000	0.000	0.000	0.000	0.000	0.485	0.000
TRINITY_DN366215_c1_g1	0.000	0.000	0.000	0.000	0.000	0.000	0.000	0.000	0.000	0.000
TRINITY_DN366216_c0_g1	0.000	0.000	0.621	0.425	0.087	0.000	0.840	0.328	0.310	0.874
TRINITY_DN366219_c0_g1	0.000	0.000	0.000	0.000	0.389	0.000	0.000	0.000	0.455	0.000
TRINITY_DN36621_c0_g1	0.000	0.000	0.000	0.612	1.693	0.000	0.000	0.000	0.236	0.000
TRINITY_DN36621_c0_g2	0.000	0.000	0.000	0.000	0.000	0.000	0.000	0.000	0.000	0.000
TRINITY_DN366220_c0_g2	0.000	0.000	0.000	0.000	0.000	0.000	0.000	0.000	0.000	0.000
TRINITY_DN366220_c1_g1	0.000	0.000	1.339	0.000	0.000	0.000	0.000	0.000	0.000	0.000
TRINITY_DN366220_c2_g1	0.000	0.000	0.000	0.888	0.000	0.000	0.000	0.000	0.000	0.000
TRINITY_DN366221_c0_g1	0.000	0.000	2.256	1.215	1.158	0.000	0.000	0.000	1.365	0.000
TRINITY_DN366221_c0_g2	0.000	0.000	0.000	0.000	1.716	0.000	0.000	0.000	0.000	0.000
TRINITY_DN366221_c0_g3	0.000	0.000	0.000	0.000	0.000	0.000	0.000	0.000	0.000	0.000
TRINITY_DN366226_c0_g1	0.000	0.000	0.000	0.000	0.000	0.000	0.000	1.160	0.560	0.000
TRINITY_DN366227_c0_g1	0.000	1.171	0.000	0.000	0.424	2.356	0.000	0.000	1.493	0.000
TRINITY_DN366229_c0_g1	0.000	0.000	0.000	0.000	0.000	0.000	0.000	0.000	0.248	0.000
TRINITY_DN36622_c0_g1	0.000	0.000	0.922	0.491	0.000	0.000	0.000	1.881	0.309	0.000
TRINITY_DN36622_c1_g2	0.000	0.000	0.000	0.000	0.000	0.000	0.000	0.000	0.000	0.000
TRINITY_DN36622_c3_g1	555.512	1211.151	738.095	1075.233	1053.924	750.556	1210.613	1253.920	1113.965	1025.603
TRINITY_DN36622_c3_g2	25.647	16.236	13.425	36.325	40.832	35.660	47.562	30.093	91.563	34.911
TRINITY_DN366230_c0_g1	0.000	0.000	0.000	0.000	0.000	0.000	0.000	0.000	0.444	0.000
TRINITY_DN366231_c0_g1	0.000	0.000	0.000	0.000	0.000	0.000	0.000	0.000	0.000	0.000
TRINITY_DN366231_c0_g2	0.000	0.000	0.000	0.000	0.000	0.000	3.175	0.000	0.904	0.000
TRINITY_DN366231_c2_g2	0.000	0.000	0.000	0.000	0.000	0.000	0.000	0.000	0.000	0.000
TRINITY_DN366232_c0_g1	0.000	0.000	0.630	0.000	0.000	0.000	0.000	0.000	0.000	0.000
TRINITY_DN366234_c0_g1	0.000	0.353	0.460	0.000	0.128	0.000	0.000	0.000	0.000	0.000
TRINITY_DN366235_c0_g1	0.000	0.000	0.000	0.000	0.822	0.000	0.000	0.000	0.952	0.000
TRINITY_DN366235_c0_g2	0.000	0.000	0.000	0.680	0.000	0.533	0.744	1.281	0.853	0.000
TRINITY_DN366236_c0_g1	0.000	0.000	0.000	0.000	0.000	0.000	0.000	0.000	0.000	0.000
TRINITY_DN366237_c1_g1	0.000	0.000	0.656	0.000	0.000	3.026	0.000	0.000	0.425	0.000
TRINITY_DN366237_c1_g2	0.000	0.000	0.000	0.000	0.000	0.000	0.000	0.000	0.000	0.000
TRINITY_DN366239_c0_g1	0.000	2.418	0.000	0.284	0.000	0.000	0.000	0.000	0.000	0.000
TRINITY_DN366239_c2_g1	0.000	0.000	0.000	1.977	0.000	0.000	0.000	0.000	1.096	0.000
TRINITY_DN366241_c0_g3	0.000	0.000	0.000	0.973	0.000	3.642	0.000	0.000	0.000	0.000
TRINITY_DN366241_c0_g4	0.000	0.000	0.000	0.000	0.000	0.000	0.000	0.000	0.437	0.000
TRINITY_DN366241_c1_g1	0.000	0.000	0.000	0.000	0.000	2.539	0.000	0.000	2.166	0.000
TRINITY_DN366243_c0_g1	0.000	0.000	0.000	0.000	0.000	0.000	0.000	0.000	0.000	0.000
TRINITY_DN366243_c0_g2	0.000	0.000	1.120	0.342	0.175	0.000	0.000	0.000	0.312	0.000
TRINITY_DN366243_c1_g1	0.000	0.000	0.000	0.000	0.000	0.000	0.000	0.637	0.000	0.000
TRINITY_DN366243_c2_g1	0.000	0.000	3.455	2.160	4.437	4.409	0.000	2.321	1.492	3.155
TRINITY_DN366245_c0_g1	0.000	0.000	1.490	0.000	0.000	0.000	0.000	0.000	0.000	0.000
TRINITY_DN366247_c0_g1	0.000	0.000	0.000	0.000	0.000	0.000	0.000	0.000	0.000	0.000
TRINITY_DN366247_c2_g1	0.000	0.000	3.205	0.000	0.000	0.000	0.000	0.000	0.000	0.000
TRINITY_DN366249_c0_g1	0.000	0.000	0.000	0.000	0.944	0.000	0.000	0.000	0.541	0.000
TRINITY_DN36624_c0_g1	0.000	0.000	1.335	0.000	0.000	0.000	0.000	0.000	0.000	0.000
TRINITY_DN36624_c1_g1	0.000	0.000	0.000	0.000	0.000	0.000	0.000	0.000	0.000	0.000
TRINITY_DN36624_c1_g2	0.000	0.000	0.565	0.000	0.000	0.000	0.000	0.000	0.000	0.000
TRINITY_DN36624_c2_g1	0.000	0.000	0.000	0.000	0.000	0.000	0.000	0.000	0.429	0.000
TRINITY_DN36624_c3_g1	0.000	0.000	0.000	0.000	0.000	2.384	0.000	0.000	0.252	0.000
TRINITY_DN36624_c9_g1	0.000	0.000	0.000	0.000	0.000	0.000	0.000	0.000	0.000	0.000
TRINITY_DN366250_c0_g1	0.000	0.000	1.285	0.000	0.000	0.000	0.000	0.000	1.270	0.000
TRINITY_DN366250_c0_g2	0.000	1.278	0.277	0.303	0.389	0.000	0.000	0.880	0.092	0.781
TRINITY_DN366250_c4_g1	0.000	0.000	0.000	0.000	0.000	0.000	0.000	0.000	0.000	0.000
TRINITY_DN366251_c0_g1	0.000	0.000	0.000	0.000	0.000	0.000	0.000	0.000	0.000	0.000
TRINITY_DN366251_c1_g1	0.000	0.000	0.000	0.000	0.000	0.000	0.000	0.000	0.106	0.000
TRINITY_DN366252_c1_g1	0.000	0.000	0.000	0.578	0.000	0.000	0.000	0.000	0.000	0.000
TRINITY_DN366254_c0_g1	0.000	0.487	0.144	0.344	0.355	1.202	0.000	0.334	0.133	0.000
TRINITY_DN366255_c0_g1	0.000	0.000	0.448	0.000	0.375	0.000	0.000	0.000	0.074	0.000
TRINITY_DN366255_c1_g1	0.000	0.000	0.000	0.000	0.000	0.000	0.000	0.000	0.000	0.000
TRINITY_DN366255_c2_g1	0.000	0.000	0.000	0.000	0.000	0.000	0.000	0.000	0.000	0.000
TRINITY_DN366256_c0_g1	0.000	0.000	0.000	0.857	1.804	0.000	0.000	0.000	0.526	0.000
TRINITY_DN366257_c0_g1	0.000	2.804	0.000	0.850	0.760	2.769	3.180	0.000	0.607	0.000
TRINITY_DN366257_c0_g2	0.000	0.000	0.000	0.000	0.000	0.000	0.000	0.000	0.522	0.000
TRINITY_DN366257_c1_g1	0.000	0.000	0.000	0.000	0.000	0.000	0.000	0.000	0.000	0.000
TRINITY_DN366257_c2_g1	0.000	0.000	0.000	0.000	0.000	0.000	0.000	2.800	0.444	0.000
TRINITY_DN366257_c4_g1	0.000	0.000	0.000	0.655	0.000	0.000	0.000	2.526	0.000	0.000
TRINITY_DN366258_c0_g1	0.000	0.000	0.000	0.000	0.000	0.000	0.000	0.000	0.000	0.000
TRINITY_DN366258_c1_g1	0.000	0.000	0.000	0.000	0.000	0.000	0.000	0.000	0.000	0.000
TRINITY_DN366258_c2_g1	0.000	0.000	0.000	0.000	0.000	0.000	0.000	0.000	0.000	0.000
TRINITY_DN366259_c0_g1	0.000	0.000	0.000	0.000	0.000	0.000	0.000	0.000	0.000	0.000
TRINITY_DN36625_c0_g1	0.000	0.937	0.000	0.000	0.251	0.000	0.000	0.000	0.000	0.000
TRINITY_DN36625_c2_g1	0.000	0.000	0.000	0.000	0.621	0.000	0.000	3.217	0.512	0.000
TRINITY_DN36625_c4_g1	0.000	2.349	1.028	0.277	0.283	0.000	0.000	0.000	0.666	0.000
TRINITY_DN36625_c4_g2	2.497	0.000	0.000	0.000	0.000	0.000	0.000	0.000	0.000	0.000
TRINITY_DN36625_c4_g3	0.000	0.857	0.563	0.302	0.000	0.000	0.000	0.000	0.000	0.000
TRINITY_DN36625_c5_g1	0.000	5.168	0.000	0.000	0.955	0.000	0.000	0.000	0.000	0.000
TRINITY_DN36625_c6_g1	0.000	0.000	0.000	0.000	0.000	0.000	0.000	0.000	0.000	0.000
TRINITY_DN366260_c0_g1	0.000	0.000	0.000	0.000	0.000	0.000	0.000	0.000	0.000	0.000
TRINITY_DN366260_c1_g1	0.000	0.000	0.000	0.000	0.260	0.000	0.000	0.000	0.306	0.000
TRINITY_DN366260_c2_g1	0.000	0.000	0.000	0.000	1.857	0.000	0.000	0.000	0.000	0.000
TRINITY_DN366261_c1_g1	0.000	0.000	0.000	0.000	0.671	0.000	0.000	0.000	0.000	0.000
TRINITY_DN366263_c0_g1	0.000	0.000	0.000	0.158	0.244	0.000	0.000	0.000	0.096	0.000
TRINITY_DN366264_c0_g1	0.000	0.000	0.000	0.000	0.768	1.421	0.000	0.000	0.754	0.000
TRINITY_DN366264_c1_g1	0.000	0.000	0.000	0.000	0.254	0.000	0.000	0.000	0.000	0.000
TRINITY_DN366265_c1_g1	0.000	0.000	0.000	0.000	0.000	0.000	0.000	0.000	0.578	0.000
TRINITY_DN366265_c4_g1	0.000	0.408	0.266	0.290	0.591	0.000	0.000	0.549	0.000	0.000
TRINITY_DN366265_c4_g2	0.000	0.000	0.000	0.000	0.410	0.000	0.000	0.000	0.000	0.000
TRINITY_DN366265_c5_g1	0.000	1.553	0.000	0.000	0.000	0.000	0.000	0.000	0.330	0.000
TRINITY_DN366266_c0_g1	0.000	0.000	0.000	0.000	0.000	0.000	0.000	0.000	0.000	0.000
TRINITY_DN366267_c0_g1	0.000	0.000	0.000	0.000	0.000	0.000	0.000	0.000	0.000	0.000
TRINITY_DN366268_c0_g1	0.000	0.000	0.000	0.000	0.000	0.000	0.000	0.000	0.064	0.000
TRINITY_DN366270_c0_g1	0.000	1.190	4.068	0.000	0.271	1.197	0.000	0.000	1.441	4.260
TRINITY_DN366270_c2_g1	0.000	0.000	0.313	0.680	2.317	2.863	0.000	0.641	0.923	0.000
TRINITY_DN366270_c3_g1	0.000	0.000	1.020	0.000	0.000	0.000	0.000	2.823	0.447	0.000
TRINITY_DN366270_c5_g1	0.000	0.000	0.000	0.000	0.000	0.000	0.000	0.000	0.000	0.000
TRINITY_DN366272_c0_g1	2.105	1.076	0.000	0.192	1.622	4.010	1.419	0.000	0.582	0.982
TRINITY_DN366272_c1_g1	0.000	0.000	0.000	0.374	0.000	0.000	0.000	1.493	0.240	0.000
TRINITY_DN366272_c2_g1	0.000	0.000	0.000	0.000	0.945	0.000	0.000	0.000	0.000	0.000
TRINITY_DN366272_c2_g2	0.000	0.000	0.000	0.938	0.000	0.000	0.000	0.000	0.000	0.000
TRINITY_DN366272_c5_g1	0.000	0.000	2.607	0.000	0.484	0.000	2.290	0.000	0.284	0.000
TRINITY_DN366272_c6_g1	0.000	0.000	0.000	0.000	0.000	1.171	0.000	0.000	0.000	0.000
TRINITY_DN366272_c7_g1	0.000	0.000	0.000	0.474	0.000	0.000	0.000	0.000	0.000	0.000
TRINITY_DN366272_c8_g1	0.000	0.000	0.000	0.000	0.136	0.000	0.000	0.000	0.081	0.000
TRINITY_DN366273_c0_g1	0.000	0.000	0.348	0.409	1.273	0.000	0.000	0.000	0.000	0.000
TRINITY_DN366277_c0_g1	0.000	0.000	0.312	0.000	0.000	0.000	0.000	0.000	0.000	9.080
TRINITY_DN36627_c0_g1	0.000	1.243	0.000	1.731	0.000	0.000	0.000	3.297	1.587	4.455
TRINITY_DN36627_c0_g3	0.000	0.000	0.000	0.000	0.000	0.000	0.000	0.000	0.276	0.000
TRINITY_DN36627_c2_g1	0.000	0.000	0.000	0.000	0.000	0.000	0.000	2.380	0.000	0.000
TRINITY_DN36627_c3_g1	0.000	0.000	0.000	0.665	0.000	0.000	0.000	0.000	0.000	0.000
TRINITY_DN36627_c3_g3	0.000	0.000	0.000	0.000	0.707	0.000	0.000	0.000	0.000	0.000
TRINITY_DN36627_c5_g1	0.000	0.000	0.000	0.000	0.000	0.000	0.000	0.000	0.000	0.000
TRINITY_DN36627_c7_g1	0.000	0.000	0.000	0.000	0.000	0.000	0.000	0.000	0.000	0.000
TRINITY_DN36627_c9_g1	0.000	0.000	0.000	0.000	0.000	0.000	0.000	0.000	0.000	0.000
TRINITY_DN366281_c0_g1	0.000	0.000	0.000	0.000	0.000	1.431	0.000	0.000	0.000	0.000
TRINITY_DN366282_c0_g1	0.000	0.000	0.000	0.227	0.000	0.000	0.000	0.850	0.136	0.000
TRINITY_DN366284_c0_g1	0.000	0.582	0.000	0.000	0.211	0.000	0.000	0.000	0.000	0.000
TRINITY_DN366285_c0_g1	0.000	0.000	0.000	0.000	0.000	2.287	0.000	0.000	0.000	0.000
TRINITY_DN366285_c1_g1	0.000	0.000	0.000	0.000	0.000	0.000	0.000	0.000	0.000	0.000
TRINITY_DN366286_c0_g1	0.000	0.000	0.000	0.000	0.000	0.000	0.000	0.000	0.000	0.000
TRINITY_DN366287_c0_g1	0.000	0.000	0.000	0.000	0.000	0.000	0.000	0.000	0.000	0.000
TRINITY_DN366288_c0_g1	0.000	1.325	0.000	0.000	0.000	0.000	0.000	0.000	0.000	0.000
TRINITY_DN366288_c0_g10	0.000	0.000	0.000	0.000	0.215	0.000	1.040	0.000	0.127	0.000
TRINITY_DN366288_c0_g11	0.000	0.000	0.000	0.000	0.000	0.000	0.000	0.000	0.000	0.000
TRINITY_DN366288_c0_g12	0.000	0.000	0.000	0.921	0.000	0.000	0.000	0.000	1.128	0.000
TRINITY_DN366288_c0_g2	0.000	0.000	0.000	0.000	0.000	4.051	0.000	0.000	0.230	0.000
TRINITY_DN366288_c0_g5	0.000	0.000	0.000	0.000	0.000	0.000	0.000	0.000	0.000	0.000
TRINITY_DN366288_c0_g7	0.000	0.000	0.000	2.059	0.000	0.000	0.000	0.000	0.000	0.000
TRINITY_DN366288_c0_g9	0.000	0.000	0.000	0.000	0.356	3.433	0.862	0.658	0.000	0.000
TRINITY_DN366289_c0_g1	0.000	0.000	0.000	0.000	0.000	0.000	0.000	0.000	0.000	0.000
TRINITY_DN36628_c0_g1	0.000	0.000	3.763	0.675	0.000	0.000	0.000	0.000	1.005	0.000
TRINITY_DN36628_c0_g2	0.000	0.000	0.000	0.000	0.000	0.000	0.000	0.000	0.000	0.000
TRINITY_DN36628_c0_g3	0.000	0.000	1.037	0.555	2.557	0.000	0.000	0.000	0.495	0.000
TRINITY_DN36628_c1_g2	0.000	0.000	0.000	0.000	0.000	0.000	0.000	0.000	0.387	0.000
TRINITY_DN36628_c2_g1	0.000	0.000	0.000	0.000	0.000	0.000	0.000	0.000	0.494	0.000
TRINITY_DN36628_c3_g1	0.000	0.693	0.000	0.000	0.390	0.000	0.000	0.000	0.000	0.000
TRINITY_DN36628_c5_g1	0.000	0.000	0.000	0.000	0.822	0.000	0.000	6.033	0.476	0.000
TRINITY_DN366292_c0_g1	0.000	2.494	0.000	0.000	0.000	0.000	0.000	0.000	0.000	0.000
TRINITY_DN366293_c0_g1	0.000	0.000	0.000	0.000	0.000	0.000	0.000	0.000	0.168	0.000
TRINITY_DN366295_c0_g1	0.000	0.288	0.000	0.000	0.000	0.000	0.506	0.000	0.249	0.000
TRINITY_DN366296_c1_g1	0.000	0.000	0.000	0.963	0.000	0.000	1.584	0.000	0.194	0.000
TRINITY_DN366296_c4_g1	0.000	0.000	0.000	0.000	0.000	0.000	0.000	0.000	0.000	0.000
TRINITY_DN366296_c5_g1	0.000	0.990	0.645	0.117	0.720	0.327	0.000	0.448	0.640	0.000
TRINITY_DN366296_c6_g1	0.000	0.000	0.000	0.000	0.000	0.000	0.000	0.000	0.000	0.000
TRINITY_DN366296_c8_g1	0.000	0.000	0.000	0.000	0.000	0.000	0.000	0.000	0.000	0.000
TRINITY_DN366297_c0_g1	0.000	1.450	2.376	0.000	0.000	1.454	0.000	0.000	0.308	0.000
TRINITY_DN366297_c10_g1	0.000	0.000	0.000	0.000	0.000	0.000	0.000	3.272	0.000	0.000
TRINITY_DN366297_c13_g1	0.000	0.000	0.000	0.000	0.000	0.000	0.000	0.000	0.000	0.000
TRINITY_DN366297_c4_g1	0.000	0.000	0.000	0.000	1.519	0.000	0.000	0.000	0.000	7.406
TRINITY_DN366297_c7_g1	0.000	0.267	1.389	0.285	0.195	0.792	0.469	0.000	0.578	0.000
TRINITY_DN366298_c0_g1	0.000	0.000	0.000	0.000	0.000	0.000	0.000	1.939	0.931	0.000
TRINITY_DN366299_c0_g1	0.000	0.000	0.000	0.000	0.000	0.000	0.000	0.000	0.000	0.000
TRINITY_DN366299_c0_g2	0.000	0.000	0.000	0.000	0.000	0.000	0.000	2.273	0.912	0.000
TRINITY_DN366299_c3_g1	0.000	0.000	0.000	0.000	0.000	0.000	0.000	0.000	0.000	0.000
TRINITY_DN366299_c4_g1	0.000	0.000	0.000	0.000	0.000	0.000	0.000	0.000	0.000	0.000
TRINITY_DN366299_c6_g1	0.000	1.742	0.227	0.248	0.507	2.073	0.000	0.472	0.375	2.526
TRINITY_DN366299_c8_g1	0.000	0.000	0.000	0.000	1.910	0.000	0.000	0.000	1.114	0.000
TRINITY_DN36629_c0_g1	0.000	0.000	0.000	0.000	0.000	0.000	0.784	0.000	0.103	0.000
TRINITY_DN3662_c0_g1	13.455	15.628	28.095	18.297	16.002	29.885	13.387	26.253	14.901	5.095
TRINITY_DN3662_c0_g2	0.000	3.111	1.909	0.996	1.775	3.011	2.290	0.000	0.851	0.000
TRINITY_DN3662_c2_g1	0.000	0.000	1.141	1.161	0.922	0.000	0.000	0.000	0.000	0.000
TRINITY_DN366300_c0_g1	0.000	0.000	0.000	1.060	0.000	0.000	0.000	0.000	0.000	0.000
TRINITY_DN366301_c0_g2	0.000	0.000	0.000	0.000	0.000	0.000	0.000	0.000	0.000	0.000
TRINITY_DN366302_c0_g1	0.000	0.000	0.000	0.000	0.000	0.000	0.000	0.000	0.000	0.000
TRINITY_DN366303_c0_g1	0.000	0.000	0.000	0.000	0.000	0.000	0.000	3.718	0.000	0.000
TRINITY_DN366303_c1_g1	0.000	0.000	0.000	0.000	0.000	0.000	0.000	0.000	0.000	0.000
TRINITY_DN366304_c0_g1	0.000	0.000	0.000	0.469	0.000	0.000	0.000	1.793	0.784	0.000
TRINITY_DN366304_c5_g1	0.000	0.000	0.000	0.000	0.000	0.000	0.000	0.000	0.000	0.000
TRINITY_DN366305_c0_g1	0.000	0.000	0.813	0.000	0.451	0.000	0.000	0.000	1.907	0.000
TRINITY_DN366307_c0_g1	0.000	0.000	2.124	0.000	0.595	4.012	0.000	2.187	0.979	0.000
TRINITY_DN366309_c0_g1	0.000	0.000	0.000	0.000	0.000	0.000	0.000	0.000	0.000	0.000
TRINITY_DN36630_c0_g1	0.000	5.888	1.557	0.904	2.142	1.477	7.343	8.233	3.358	0.000
TRINITY_DN36630_c0_g3	0.000	0.000	2.403	0.000	0.000	0.000	0.000	0.000	0.000	0.000
TRINITY_DN36630_c13_g1	0.000	0.000	0.000	0.000	0.000	0.000	0.000	0.000	0.000	0.000
TRINITY_DN36630_c1_g1	0.000	0.000	0.000	0.767	0.000	0.000	0.000	0.000	1.875	7.827
TRINITY_DN36630_c1_g2	0.000	0.000	0.000	1.209	0.000	0.000	0.000	0.000	0.670	0.000
TRINITY_DN36630_c1_g3	0.000	0.000	0.000	0.000	0.590	0.000	0.000	0.000	1.335	3.079
TRINITY_DN36630_c1_g4	0.000	0.000	0.000	0.000	0.000	0.000	0.000	1.761	0.000	0.000
TRINITY_DN36630_c1_g5	0.000	0.000	0.000	0.000	0.000	0.000	0.000	0.000	1.144	0.000
TRINITY_DN36630_c2_g2	0.000	0.000	0.000	0.686	0.354	0.000	0.000	0.000	1.869	0.000
TRINITY_DN36630_c4_g1	0.000	0.000	0.000	0.000	0.526	0.000	0.000	0.000	0.000	0.000
TRINITY_DN36630_c6_g1	0.000	3.817	0.000	2.812	0.923	0.000	0.000	3.372	2.166	0.000
TRINITY_DN366310_c0_g1	0.000	0.000	2.178	4.104	0.000	0.000	0.000	0.000	0.000	0.000
TRINITY_DN366313_c0_g1	0.000	0.000	0.000	0.000	0.000	0.000	0.000	0.000	0.000	0.000
TRINITY_DN366315_c0_g1	0.000	0.000	0.000	1.158	0.000	0.000	0.000	0.000	0.291	0.000
TRINITY_DN366315_c1_g1	0.000	0.000	0.000	0.000	0.000	0.000	0.000	0.000	0.000	0.000
TRINITY_DN366316_c0_g1	0.000	0.000	0.000	0.000	0.000	0.000	0.000	0.000	0.000	0.000
TRINITY_DN366317_c0_g1	0.000	0.000	0.000	0.000	0.000	0.000	0.000	0.000	1.135	0.000
TRINITY_DN366318_c0_g1	0.000	0.000	5.984	6.447	8.799	3.720	6.307	14.926	4.320	0.000
TRINITY_DN366318_c0_g2	0.000	0.000	0.000	0.483	0.000	0.000	0.000	0.000	0.000	0.000
TRINITY_DN366319_c0_g1	0.000	0.000	0.000	0.000	0.000	0.000	0.000	0.000	0.000	0.000
TRINITY_DN366319_c0_g2	0.000	0.000	0.000	0.000	0.000	0.000	1.626	0.000	0.199	0.000
TRINITY_DN36631_c0_g1	0.000	0.000	0.000	0.000	0.000	0.000	0.000	0.000	0.408	0.000
TRINITY_DN36631_c6_g1	0.000	0.000	0.000	0.000	0.000	0.000	0.000	0.000	0.211	0.000
TRINITY_DN36631_c8_g1	0.000	0.000	0.000	0.000	0.000	0.000	0.000	0.000	0.000	0.000
TRINITY_DN366322_c1_g1	0.000	0.000	0.000	0.000	0.000	0.000	0.000	0.000	2.048	0.000
TRINITY_DN366323_c0_g1	0.000	0.000	0.000	0.000	0.000	0.000	0.000	0.000	0.000	0.000
TRINITY_DN366324_c0_g2	0.000	0.000	0.000	0.000	0.707	0.000	0.000	0.000	0.000	0.000
TRINITY_DN366325_c0_g1	0.000	0.000	0.000	0.000	0.540	1.108	0.000	0.000	0.000	0.000
TRINITY_DN366326_c1_g1	0.000	0.000	0.000	0.637	0.000	0.000	0.000	0.000	1.170	6.526
TRINITY_DN366327_c0_g2	0.000	0.000	0.412	0.000	0.115	0.000	0.000	0.000	0.273	0.000
TRINITY_DN366327_c1_g1	0.000	0.000	0.000	0.000	0.000	0.000	0.000	0.000	0.000	0.000
TRINITY_DN366327_c1_g2	0.000	0.000	0.000	0.000	1.318	0.000	0.000	0.000	0.194	0.000
TRINITY_DN366327_c2_g1	0.000	0.280	0.000	0.199	0.000	0.000	0.000	0.000	0.000	0.000
TRINITY_DN366328_c0_g1	0.000	0.000	0.000	0.000	0.000	0.000	0.000	0.000	0.000	0.000
TRINITY_DN366329_c0_g1	0.000	0.000	0.000	0.000	0.000	0.000	0.000	1.485	0.477	0.000
TRINITY_DN36632_c0_g1	0.000	2.374	0.000	0.000	0.348	0.000	0.000	0.000	0.000	0.000
TRINITY_DN36632_c2_g1	0.000	0.000	0.000	0.000	0.000	0.000	0.000	0.000	0.000	0.000
TRINITY_DN36632_c3_g1	0.000	0.000	0.000	0.000	0.000	0.000	0.000	0.000	0.399	0.000
TRINITY_DN36632_c4_g2	0.000	5.667	1.243	1.024	0.000	0.954	0.000	2.496	1.584	0.000
TRINITY_DN36632_c5_g1	0.000	0.000	0.000	0.000	0.000	0.000	0.000	0.000	0.000	0.000
TRINITY_DN366331_c0_g1	0.000	0.145	0.422	0.284	0.293	0.568	0.128	0.102	0.270	0.000
TRINITY_DN366332_c0_g1	0.000	0.000	0.000	0.426	0.887	0.000	0.000	0.000	0.520	0.000
TRINITY_DN366332_c1_g1	0.000	0.000	5.342	0.000	0.000	0.000	0.000	0.000	0.000	0.000
TRINITY_DN366332_c2_g1	0.000	0.000	0.000	0.000	0.000	0.000	0.000	0.000	0.000	0.000
TRINITY_DN366332_c4_g2	0.000	0.000	0.000	0.774	0.697	2.224	0.000	0.000	0.000	0.000
TRINITY_DN366332_c8_g1	0.000	0.000	0.000	0.000	0.000	0.000	0.000	0.000	0.469	0.000
TRINITY_DN366332_c9_g1	0.000	0.000	3.434	0.000	0.000	0.000	0.000	0.000	0.000	0.000
TRINITY_DN366333_c0_g1	0.000	0.000	0.000	2.551	2.683	0.000	0.000	0.000	0.000	0.000
TRINITY_DN366334_c0_g1	0.000	0.000	0.000	0.000	0.000	0.000	0.000	0.000	0.221	0.000
TRINITY_DN366334_c0_g2	0.000	0.000	0.000	0.000	0.000	0.000	0.000	0.000	0.000	0.000
TRINITY_DN366334_c1_g1	0.000	0.000	0.000	0.000	0.000	0.000	0.000	2.682	0.000	0.000
TRINITY_DN366334_c5_g1	0.000	0.000	0.000	0.000	0.000	0.000	0.000	0.000	0.000	0.000
TRINITY_DN366335_c0_g1	0.000	0.000	0.000	0.000	0.000	1.306	0.000	1.727	0.000	0.000
TRINITY_DN366335_c0_g2	0.000	0.000	0.000	0.000	0.000	0.000	0.000	0.000	0.335	0.000
TRINITY_DN366335_c1_g1	0.000	0.000	0.000	0.000	0.000	0.000	0.000	0.000	0.000	0.000
TRINITY_DN366335_c2_g1	0.000	0.690	0.000	0.000	0.000	0.000	0.000	0.000	0.147	0.000
TRINITY_DN366335_c2_g2	0.000	0.000	0.000	0.000	0.879	0.000	0.000	0.000	0.512	0.000
TRINITY_DN366336_c0_g1	0.000	0.000	0.000	0.000	0.000	0.000	0.000	0.000	0.000	0.000
TRINITY_DN366337_c0_g1	0.000	0.000	0.000	0.000	0.000	0.870	0.000	0.000	0.184	0.000
TRINITY_DN366337_c0_g2	0.000	0.000	5.215	0.000	0.000	0.000	0.000	0.000	0.000	0.000
TRINITY_DN366337_c3_g1	0.000	0.000	0.000	0.360	0.000	1.032	0.000	0.000	0.000	0.000
TRINITY_DN366337_c4_g1	0.000	0.000	0.000	0.000	0.000	0.000	0.000	0.000	0.000	0.000
TRINITY_DN366338_c0_g1	0.000	0.000	0.000	1.686	0.000	0.000	0.000	0.000	0.000	0.000
TRINITY_DN366339_c0_g1	6.340	0.822	0.000	0.000	0.000	0.000	0.000	0.000	0.000	4.890
TRINITY_DN366339_c1_g1	0.000	0.000	0.000	0.000	0.000	0.000	0.000	0.000	0.000	0.000
TRINITY_DN366339_c2_g1	0.000	0.000	0.000	0.000	0.000	0.000	0.000	0.000	0.000	0.000
TRINITY_DN36633_c0_g1	0.000	3.490	2.286	0.412	2.025	2.326	0.000	2.321	1.459	0.000
TRINITY_DN36633_c0_g2	0.000	0.000	0.000	0.000	0.475	0.000	0.000	0.000	0.000	0.000
TRINITY_DN36633_c0_g3	0.000	0.559	0.731	0.198	2.224	0.000	0.976	0.744	0.953	0.000
TRINITY_DN36633_c0_g4	0.000	0.000	0.000	0.000	0.000	0.000	0.000	0.000	0.000	0.000
TRINITY_DN36633_c0_g5	0.000	0.789	1.427	1.534	4.041	0.000	0.000	2.960	0.469	0.000
TRINITY_DN36633_c3_g1	0.000	2.424	0.000	0.000	0.000	0.000	0.000	0.000	0.000	0.000
TRINITY_DN366340_c0_g1	0.000	0.000	0.000	0.000	0.000	0.000	0.000	0.000	0.000	0.000
TRINITY_DN366340_c1_g1	0.000	0.000	0.000	0.000	0.000	0.000	0.000	0.000	0.000	0.000
TRINITY_DN366340_c2_g1	0.000	0.000	0.000	0.000	0.000	0.000	0.000	0.000	0.000	0.000
TRINITY_DN366342_c0_g1	0.000	0.000	0.000	0.000	0.000	0.000	0.000	0.000	0.000	0.000
TRINITY_DN366346_c0_g1	0.000	0.216	1.253	0.000	0.700	0.000	0.000	0.333	0.363	0.000
TRINITY_DN366346_c0_g2	0.000	0.000	0.000	0.000	0.000	0.000	0.000	0.000	1.261	0.000
TRINITY_DN366346_c1_g1	0.000	0.000	0.000	3.401	1.789	0.000	0.000	3.302	2.086	0.000
TRINITY_DN366346_c2_g1	0.000	0.000	0.169	0.278	0.000	0.000	0.000	0.000	0.113	0.000
TRINITY_DN366346_c4_g1	0.000	0.000	0.000	0.464	0.000	0.000	0.000	0.870	0.000	0.000
TRINITY_DN366349_c0_g1	0.000	0.000	0.000	0.520	0.000	0.000	0.000	0.000	0.000	0.000
TRINITY_DN36634_c0_g1	0.000	0.000	0.000	0.000	0.000	0.000	0.000	0.000	0.000	0.000
TRINITY_DN366351_c0_g1	0.000	0.000	0.000	0.000	0.000	0.000	0.000	0.000	0.135	0.000
TRINITY_DN366351_c0_g2	0.000	0.000	0.000	0.399	0.410	0.000	0.000	1.502	0.388	0.000
TRINITY_DN366353_c0_g1	0.000	0.000	0.000	0.000	0.000	0.000	0.000	0.000	0.000	0.000
TRINITY_DN366355_c0_g1	0.000	0.000	0.000	0.530	0.000	0.000	0.000	0.000	0.973	0.000
TRINITY_DN366356_c0_g1	0.000	0.000	0.000	0.446	0.910	0.000	0.000	0.000	0.000	0.000
TRINITY_DN366357_c0_g2	0.000	0.000	0.000	0.000	0.000	0.000	0.000	0.000	0.000	0.000
TRINITY_DN366357_c0_g3	0.000	0.000	0.000	0.000	0.837	0.000	0.000	0.000	0.000	0.000
TRINITY_DN366358_c0_g1	0.000	0.000	0.382	0.209	0.214	0.000	0.000	0.000	0.000	0.000
TRINITY_DN366359_c0_g1	0.000	0.000	0.000	0.000	0.478	0.663	0.000	0.000	0.000	0.000
TRINITY_DN36635_c0_g1	0.000	0.000	0.000	0.000	0.000	0.000	3.551	0.000	0.000	0.000
TRINITY_DN36635_c1_g1	0.000	0.000	0.000	0.000	0.000	0.000	0.000	0.000	0.000	0.000
TRINITY_DN366360_c0_g1	0.000	0.000	0.000	0.788	0.000	0.000	0.000	0.000	0.000	0.000
TRINITY_DN366361_c0_g1	0.000	0.000	0.000	0.000	0.000	0.000	0.000	0.000	0.000	0.000
TRINITY_DN366362_c0_g1	0.000	0.000	0.000	0.000	0.540	0.000	0.000	0.000	0.000	0.000
TRINITY_DN366363_c0_g1	0.000	0.000	0.000	0.000	0.971	0.000	0.000	0.000	0.381	0.000
TRINITY_DN366364_c0_g1	0.000	0.000	2.071	0.368	1.142	0.000	0.000	0.000	0.000	0.000
TRINITY_DN366364_c0_g2	0.000	0.000	0.000	0.000	0.000	0.000	0.000	0.000	1.198	0.000
TRINITY_DN366364_c0_g3	0.000	0.000	0.427	0.396	0.106	0.275	0.000	0.506	0.321	0.000
TRINITY_DN366364_c1_g1	0.000	0.000	0.000	0.310	0.000	0.000	0.000	0.000	0.000	0.000
TRINITY_DN366364_c1_g2	0.000	0.000	0.000	0.000	0.000	0.000	0.000	0.000	0.591	0.000
TRINITY_DN366364_c2_g1	0.866	0.218	0.116	0.132	0.198	0.107	0.000	0.254	0.039	0.000
TRINITY_DN366364_c4_g1	0.000	0.000	0.000	0.196	0.342	0.000	0.000	0.000	0.198	0.000
TRINITY_DN366364_c5_g1	0.000	0.000	0.000	0.905	0.000	0.000	0.000	0.000	0.000	0.000
TRINITY_DN366364_c8_g1	0.000	0.000	0.000	0.000	0.822	0.000	0.000	3.016	0.000	0.000
TRINITY_DN366365_c0_g1	0.000	0.000	0.000	0.000	0.000	0.000	0.000	0.000	0.000	0.000
TRINITY_DN366365_c1_g1	0.000	0.000	0.000	0.000	0.000	0.000	0.000	0.000	1.052	0.000
TRINITY_DN366366_c0_g1	0.000	0.000	2.456	0.000	0.000	0.000	0.000	0.000	0.000	0.000
TRINITY_DN36636_c0_g1	0.000	0.000	0.000	0.000	0.000	0.000	0.000	0.000	0.691	0.000
TRINITY_DN36636_c0_g2	0.000	0.000	0.719	0.196	0.574	0.806	0.955	0.371	0.000	0.992
TRINITY_DN36636_c1_g2	0.000	0.000	0.000	0.000	0.000	0.000	0.000	0.000	0.000	0.000
TRINITY_DN36636_c1_g3	0.000	0.000	0.000	0.841	0.000	0.000	2.074	0.000	0.285	4.308
TRINITY_DN36636_c1_g5	0.000	0.000	0.000	0.000	0.000	3.857	0.000	0.000	0.000	0.000
TRINITY_DN36636_c2_g1	18.225	0.000	0.000	0.000	0.000	0.000	0.000	0.000	0.000	0.000
TRINITY_DN366370_c0_g1	0.000	0.000	0.000	0.000	0.000	0.000	0.000	0.000	0.758	0.000
TRINITY_DN366370_c0_g2	0.000	0.000	0.000	0.000	0.000	0.000	6.722	0.000	0.000	0.000
TRINITY_DN366372_c0_g1	0.000	0.000	0.000	0.000	0.321	0.000	0.000	0.000	0.095	0.805
TRINITY_DN366374_c0_g1	0.000	0.317	0.000	0.319	0.370	0.858	0.815	0.318	0.000	5.201
TRINITY_DN366374_c0_g2	0.000	4.356	1.312	0.624	1.780	0.688	0.706	0.642	0.519	0.000
TRINITY_DN366374_c0_g3	0.000	0.602	0.000	0.653	0.000	0.000	0.000	0.000	0.000	0.000
TRINITY_DN366374_c1_g1	0.000	0.000	0.000	0.438	1.042	0.000	0.000	0.000	0.352	0.000
TRINITY_DN366374_c4_g1	0.000	0.000	0.000	0.879	0.000	0.000	0.000	0.000	0.000	0.000
TRINITY_DN366375_c0_g1	0.000	0.000	0.000	0.000	0.329	0.000	0.000	0.000	0.389	0.000
TRINITY_DN366376_c0_g1	0.000	0.000	0.000	0.000	0.000	0.000	0.000	0.000	1.052	0.000
TRINITY_DN366378_c0_g1	0.000	0.847	0.000	0.401	0.000	0.000	0.000	0.000	0.360	0.000
TRINITY_DN366379_c0_g1	0.000	0.000	0.000	0.000	0.000	0.000	0.000	0.000	0.000	0.000
TRINITY_DN36637_c0_g1	0.000	0.000	0.000	0.000	0.000	0.000	0.000	0.000	0.000	0.000
TRINITY_DN366380_c0_g1	0.000	0.000	2.663	0.000	0.270	0.000	0.882	0.000	0.613	0.000
TRINITY_DN366380_c1_g2	1.658	1.132	3.011	2.483	2.464	3.326	0.637	3.774	2.994	1.547
TRINITY_DN366380_c1_g3	0.000	0.000	0.000	0.000	0.000	0.000	0.000	0.000	0.000	0.000
TRINITY_DN366380_c1_g4	0.000	0.130	0.000	0.093	0.143	0.000	0.000	0.000	0.000	0.000
TRINITY_DN366380_c4_g1	0.000	0.000	0.000	0.000	0.000	0.000	0.000	0.000	0.000	0.000
TRINITY_DN366381_c0_g1	0.000	0.000	0.000	0.000	0.696	0.000	0.000	0.000	0.000	0.000
TRINITY_DN366383_c1_g1	0.000	0.000	0.000	0.000	0.000	0.000	0.000	0.000	0.000	0.000
TRINITY_DN366384_c0_g3	0.000	0.000	0.000	0.000	0.736	0.000	0.000	0.000	0.000	0.000
TRINITY_DN366384_c0_g4	0.000	0.866	0.000	0.000	0.105	0.571	0.000	0.000	0.000	0.000
TRINITY_DN366384_c1_g1	0.000	0.000	0.000	0.000	0.707	0.000	0.000	0.000	0.000	0.000
TRINITY_DN366384_c3_g1	0.000	0.000	0.000	0.000	0.000	0.000	0.000	0.000	0.343	0.000
TRINITY_DN366384_c4_g1	0.000	0.473	0.000	0.168	0.259	0.467	1.247	0.325	0.564	0.865
TRINITY_DN366384_c5_g1	0.000	0.000	0.000	0.000	0.000	0.000	0.000	0.000	0.000	0.000
TRINITY_DN366384_c6_g1	0.000	0.000	0.000	0.000	0.000	0.000	0.000	0.000	0.000	9.325
TRINITY_DN366384_c9_g1	0.000	0.000	0.000	0.000	0.000	0.000	0.000	0.000	0.000	0.000
TRINITY_DN366385_c0_g2	11.600	0.000	2.166	0.000	0.000	0.000	0.000	0.000	1.182	0.000
TRINITY_DN366385_c1_g1	0.000	0.000	0.000	0.000	0.000	0.000	0.000	0.000	0.244	0.000
TRINITY_DN366387_c1_g1	0.000	0.000	0.000	0.000	0.000	0.000	0.000	0.000	0.000	0.000
TRINITY_DN366393_c1_g1	0.000	0.000	0.000	0.000	0.945	0.000	0.000	0.000	0.000	0.000
TRINITY_DN366394_c0_g1	0.000	0.000	0.000	0.000	0.000	0.000	0.000	0.000	0.000	0.000
TRINITY_DN366396_c0_g1	0.000	0.000	1.106	0.000	0.548	1.710	0.000	2.278	0.000	6.074
TRINITY_DN366396_c1_g1	0.000	0.000	0.000	0.000	0.000	0.000	0.000	0.000	0.000	0.000
TRINITY_DN366396_c2_g1	0.000	0.000	0.000	0.000	0.000	0.000	0.000	0.000	0.000	0.000
TRINITY_DN366396_c4_g1	0.000	0.000	5.005	3.582	0.000	0.000	0.000	0.000	0.552	0.000
TRINITY_DN366396_c4_g2	0.000	0.000	0.000	0.000	0.000	0.000	0.000	1.532	0.000	0.000
TRINITY_DN366396_c7_g1	0.000	0.000	0.000	0.000	0.000	0.000	0.000	0.000	0.000	0.000
TRINITY_DN366397_c0_g1	0.000	0.000	0.000	0.000	0.852	0.000	0.000	0.000	0.494	0.000
TRINITY_DN366397_c0_g2	0.000	0.000	0.000	2.487	0.190	0.000	2.434	0.000	0.301	5.095
TRINITY_DN366397_c3_g1	0.000	0.000	0.327	0.178	0.000	0.000	0.000	0.000	0.107	0.000
TRINITY_DN366398_c0_g1	0.000	0.000	0.000	0.000	0.000	0.000	0.000	0.000	0.000	0.000
TRINITY_DN36639_c0_g1	0.000	0.000	0.000	0.000	0.000	0.000	3.200	5.015	0.798	0.000
TRINITY_DN3663_c0_g1	14.379	0.000	0.000	0.000	1.969	1.808	0.000	0.000	0.303	0.000
TRINITY_DN3663_c0_g2	0.000	0.000	1.637	0.000	0.000	0.000	0.000	0.000	0.541	0.000
TRINITY_DN3663_c0_g3	0.000	0.000	0.000	0.000	0.000	0.000	0.000	0.000	0.000	0.000
TRINITY_DN366401_c0_g1	0.000	0.000	0.000	0.000	0.000	0.000	0.000	0.000	0.000	0.000
TRINITY_DN366401_c0_g3	0.000	0.000	0.000	0.000	0.000	0.000	0.000	0.000	0.000	0.000
TRINITY_DN366401_c0_g4	0.000	0.000	0.000	0.000	0.000	0.000	0.000	0.000	0.384	0.000
TRINITY_DN366401_c1_g1	0.000	0.000	0.000	0.000	0.000	0.000	0.000	0.000	0.000	0.000
TRINITY_DN366403_c0_g1	0.000	0.000	0.000	0.000	0.000	0.000	0.000	0.000	0.000	0.000
TRINITY_DN366405_c0_g1	0.000	0.000	0.000	0.870	0.000	0.000	0.000	0.000	0.266	0.000
TRINITY_DN366405_c2_g1	0.000	1.414	0.000	0.000	0.000	0.000	0.000	0.000	0.000	0.000
TRINITY_DN366406_c1_g1	0.000	0.000	0.000	0.000	0.000	0.000	0.000	0.000	0.000	0.000
TRINITY_DN366406_c3_g1	0.000	0.000	0.000	3.500	0.000	0.000	0.000	0.000	0.000	0.000
TRINITY_DN366406_c4_g1	0.000	2.277	0.000	0.000	0.000	0.000	0.000	0.000	0.000	0.000
TRINITY_DN366407_c0_g1	0.000	0.000	2.487	0.000	0.394	0.000	0.000	0.000	0.000	0.000
TRINITY_DN366408_c0_g1	0.000	0.000	0.514	0.000	0.000	0.000	0.000	0.000	0.000	0.000
TRINITY_DN36640_c1_g2	0.000	13.988	18.071	14.791	16.602	28.540	21.209	11.355	12.560	5.357
TRINITY_DN36640_c2_g1	0.000	0.000	0.000	0.000	0.989	0.000	0.000	0.000	0.000	0.000
TRINITY_DN36640_c4_g3	0.000	0.000	0.000	0.000	0.000	0.000	0.000	0.000	0.000	0.000
TRINITY_DN36640_c4_g4	17.582	28.347	38.908	25.121	28.505	39.032	29.862	18.672	11.949	1.367
TRINITY_DN36640_c6_g1	0.000	0.000	3.924	4.898	3.101	4.073	0.000	2.224	0.000	0.000
TRINITY_DN36640_c8_g1	0.000	0.000	0.000	0.000	0.000	0.000	0.000	0.000	0.000	0.000
TRINITY_DN366410_c0_g1	0.000	0.000	0.000	0.000	0.000	0.000	0.000	0.000	0.000	0.000
TRINITY_DN366410_c0_g2	0.000	0.000	0.000	0.163	0.333	0.000	0.000	0.000	0.197	0.000
TRINITY_DN366410_c1_g1	0.000	0.000	0.000	0.000	0.000	0.000	0.000	0.000	0.000	0.000
TRINITY_DN366413_c0_g1	0.000	0.000	0.000	4.742	4.755	0.000	0.000	0.000	1.935	0.000
TRINITY_DN366413_c0_g2	0.000	0.000	0.000	0.000	0.000	0.000	0.000	5.407	0.000	0.000
TRINITY_DN366416_c0_g1	0.000	0.000	0.000	0.000	0.879	0.000	2.819	0.000	0.512	0.000
TRINITY_DN366417_c0_g1	0.000	0.000	1.557	0.000	0.000	0.000	0.000	0.000	0.000	0.000
TRINITY_DN366417_c0_g2	0.000	0.000	0.000	0.000	0.000	0.000	0.000	0.000	0.000	0.000
TRINITY_DN366417_c0_g3	0.000	0.000	0.000	0.921	0.973	0.000	0.000	0.000	0.000	0.000
TRINITY_DN366417_c1_g1	0.000	0.000	0.000	0.000	0.000	0.000	0.000	0.000	0.000	0.000
TRINITY_DN366418_c0_g1	0.000	0.000	0.000	0.000	0.000	0.000	0.000	0.000	0.202	0.000
TRINITY_DN36641_c0_g1	0.000	0.730	0.543	0.516	6.225	2.198	5.096	5.800	2.487	2.631
TRINITY_DN36641_c1_g1	0.000	1.133	4.064	2.733	2.935	0.000	0.000	3.077	4.222	0.000
TRINITY_DN36641_c1_g2	0.000	0.000	0.000	0.262	0.000	0.000	0.000	0.000	0.273	0.000
TRINITY_DN366420_c0_g1	0.000	0.000	0.000	0.422	2.631	0.000	0.000	0.000	0.000	0.000
TRINITY_DN366422_c0_g1	0.000	0.000	0.000	0.000	0.696	0.000	0.000	0.000	0.000	0.000
TRINITY_DN366422_c0_g2	0.000	0.000	0.000	0.000	0.000	0.000	0.000	3.097	0.000	0.000
TRINITY_DN366423_c0_g1	0.000	1.515	0.000	0.000	0.000	0.000	0.000	0.000	0.000	0.000
TRINITY_DN366424_c0_g1	0.000	0.000	0.000	0.000	0.000	0.000	0.000	0.000	0.000	0.000
TRINITY_DN366425_c0_g1	0.000	0.000	0.853	0.000	0.000	0.000	0.000	0.000	0.278	0.000
TRINITY_DN366426_c0_g1	0.000	0.000	0.000	0.000	0.000	3.744	0.000	2.507	0.000	0.000
TRINITY_DN366428_c0_g1	0.000	0.000	0.000	0.000	0.115	0.000	0.000	0.000	0.000	0.000
TRINITY_DN366428_c2_g1	0.000	0.264	0.516	0.000	0.337	0.261	0.000	0.000	0.114	0.000
TRINITY_DN366428_c3_g1	0.000	0.000	0.000	0.000	0.000	0.000	0.000	0.000	0.000	0.000
TRINITY_DN366429_c0_g1	0.000	0.000	0.000	0.000	0.000	0.000	0.000	0.000	0.000	0.000
TRINITY_DN366429_c1_g2	0.000	0.000	0.000	0.000	0.000	0.000	0.000	0.000	0.000	0.000
TRINITY_DN366429_c2_g1	1.756	0.000	0.435	0.239	0.571	0.000	0.000	0.000	0.436	0.000
TRINITY_DN366429_c4_g1	0.000	0.000	0.900	0.000	0.000	0.000	0.000	0.000	0.294	0.000
TRINITY_DN36642_c3_g1	0.000	0.532	0.348	0.000	0.963	1.062	0.930	0.710	0.454	0.000
TRINITY_DN366432_c1_g1	0.000	0.000	0.000	0.000	0.000	0.000	0.000	0.000	0.000	0.000
TRINITY_DN366433_c0_g1	0.000	0.000	0.000	0.000	0.000	0.000	0.000	0.000	0.000	0.000
TRINITY_DN366434_c0_g1	0.000	0.000	0.000	0.112	0.000	0.000	0.000	0.000	0.000	0.000
TRINITY_DN366437_c0_g1	0.000	0.000	0.000	0.692	0.000	0.000	6.776	0.000	0.847	0.000
TRINITY_DN36643_c0_g1	0.000	0.000	0.000	0.471	0.713	0.000	0.000	0.000	0.521	0.000
TRINITY_DN36643_c0_g2	0.000	2.020	0.739	0.000	1.424	0.685	1.947	1.493	0.145	4.039
TRINITY_DN366440_c0_g1	1.251	0.000	1.231	0.113	0.058	0.156	0.000	0.219	0.296	0.000
TRINITY_DN366441_c1_g1	0.000	0.000	0.000	0.460	0.000	0.000	0.000	0.000	0.000	0.000
TRINITY_DN366441_c2_g1	0.000	0.000	0.000	0.000	0.000	0.000	0.000	0.000	0.000	0.000
TRINITY_DN366441_c3_g1	0.000	0.000	0.482	0.260	0.532	0.000	1.283	0.000	0.000	0.000
TRINITY_DN366441_c4_g1	0.000	0.000	0.000	0.000	0.000	0.000	0.000	0.000	0.000	0.000
TRINITY_DN366441_c6_g1	0.000	0.000	0.808	0.000	0.000	0.000	0.000	0.000	0.526	0.000
TRINITY_DN366442_c0_g1	0.000	0.000	0.000	0.000	0.000	0.000	0.000	0.000	0.000	6.185
TRINITY_DN366442_c1_g1	0.000	0.000	0.000	0.000	0.000	0.000	2.618	0.000	0.973	0.000
TRINITY_DN366442_c2_g1	0.000	0.000	1.321	0.000	0.000	0.000	0.000	0.000	0.000	0.000
TRINITY_DN366442_c4_g1	0.000	0.000	0.000	0.000	0.000	0.000	0.000	0.000	0.000	0.000
TRINITY_DN366442_c5_g1	0.000	0.000	0.000	0.000	0.000	0.000	0.000	0.000	0.000	0.000
TRINITY_DN366442_c6_g1	0.000	0.000	0.000	0.000	0.000	0.000	0.000	0.000	0.000	0.000
TRINITY_DN366443_c0_g1	0.000	0.000	0.000	0.000	0.000	0.823	0.000	0.000	0.000	0.000
TRINITY_DN366443_c1_g1	0.000	0.000	0.000	0.000	0.000	0.000	0.000	0.000	0.000	0.000
TRINITY_DN366443_c2_g1	0.000	0.000	0.000	0.431	0.000	0.000	0.000	0.000	0.000	0.000
TRINITY_DN366443_c2_g2	0.000	0.000	0.000	0.156	0.989	0.000	4.600	0.000	0.316	0.000
TRINITY_DN366443_c4_g1	0.000	0.000	0.000	0.246	0.000	0.000	0.000	0.000	0.000	0.000
TRINITY_DN366443_c6_g1	0.000	0.000	0.395	0.854	0.000	0.000	0.000	0.000	0.165	0.000
TRINITY_DN366444_c0_g1	0.000	0.000	0.000	0.000	0.000	0.000	0.000	0.000	0.000	0.000
TRINITY_DN366445_c0_g1	0.000	0.000	0.000	0.000	0.000	0.000	0.000	0.000	1.144	0.000
TRINITY_DN366448_c0_g1	0.000	0.000	0.000	0.000	0.000	0.000	0.000	0.000	0.763	0.000
TRINITY_DN366448_c1_g1	0.000	0.000	1.373	0.000	0.379	0.000	0.000	0.000	0.000	0.000
TRINITY_DN366448_c1_g2	0.000	0.000	0.000	0.000	0.000	0.000	0.000	0.000	0.000	0.000
TRINITY_DN366449_c0_g1	0.000	0.000	0.000	0.000	0.000	0.000	0.000	0.000	0.000	0.000
TRINITY_DN36644_c0_g1	0.000	0.000	0.000	0.000	0.000	0.000	0.000	0.000	1.043	0.000
TRINITY_DN366450_c0_g1	0.000	0.000	0.758	0.000	0.427	0.000	0.000	0.000	0.000	0.000
TRINITY_DN366450_c0_g2	0.000	0.000	0.000	0.000	0.000	1.092	0.000	0.000	0.000	0.000
TRINITY_DN366451_c0_g1	0.000	0.000	0.000	0.000	0.000	0.000	0.000	0.000	0.000	0.000
TRINITY_DN366451_c0_g2	0.000	0.000	0.000	0.348	0.670	0.000	0.000	0.000	0.070	0.000
TRINITY_DN366452_c1_g1	0.000	0.000	0.000	0.000	0.000	0.000	0.000	0.000	0.000	0.000
TRINITY_DN366454_c0_g1	0.000	0.000	0.000	0.989	0.000	0.000	0.000	0.000	0.000	0.000
TRINITY_DN366454_c1_g1	0.000	0.000	0.000	0.000	0.000	0.000	0.000	0.000	0.000	0.000
TRINITY_DN366454_c2_g1	0.000	0.000	0.000	0.000	0.000	0.000	0.000	0.000	0.000	0.000
TRINITY_DN366455_c0_g1	0.000	0.454	0.296	0.000	0.000	0.000	0.000	0.000	0.000	0.000
TRINITY_DN366456_c0_g1	0.000	0.000	0.000	0.000	0.000	0.000	0.000	0.000	0.000	0.000
TRINITY_DN366456_c0_g2	0.000	0.000	0.000	0.000	0.000	0.000	0.000	0.000	0.000	0.000
TRINITY_DN366456_c1_g1	0.000	0.000	0.585	0.299	0.612	0.000	0.000	0.000	0.542	0.000
TRINITY_DN366456_c1_g2	0.000	0.000	0.000	0.000	0.000	0.000	0.000	0.000	0.546	0.000
TRINITY_DN366456_c2_g1	0.000	0.000	0.000	0.000	0.000	0.000	0.000	0.000	0.000	0.000
TRINITY_DN366456_c2_g2	0.000	0.000	0.000	0.000	0.000	0.000	0.000	0.000	0.000	0.000
TRINITY_DN366456_c4_g1	0.000	0.000	0.000	0.000	0.000	0.000	0.000	0.000	0.000	0.000
TRINITY_DN366457_c0_g1	0.000	0.000	1.529	0.000	1.394	2.321	0.000	3.185	0.596	0.000
TRINITY_DN366461_c0_g1	0.000	0.000	0.000	0.000	0.000	0.000	0.000	0.000	0.665	0.000
TRINITY_DN366462_c0_g1	0.000	0.000	0.000	0.000	0.000	0.000	0.000	2.489	0.000	0.000
TRINITY_DN366462_c1_g1	0.000	0.000	0.000	0.000	0.671	0.000	0.000	0.000	0.000	0.000
TRINITY_DN366462_c3_g1	0.000	0.000	0.000	0.000	0.000	0.000	0.000	0.000	0.000	0.000
TRINITY_DN366463_c0_g1	0.000	0.171	0.886	0.182	0.375	0.672	0.300	1.654	0.446	1.258
TRINITY_DN366465_c0_g1	0.000	1.572	0.513	0.279	0.144	0.000	0.000	0.000	0.085	1.427
TRINITY_DN366466_c0_g1	0.000	0.827	0.359	0.000	0.201	0.000	0.000	0.000	0.358	0.000
TRINITY_DN366467_c0_g1	0.000	0.000	0.000	0.000	0.000	0.000	0.000	0.000	0.000	0.000
TRINITY_DN366469_c0_g1	0.000	0.000	0.000	0.000	0.000	0.000	0.000	2.341	0.000	0.000
TRINITY_DN36646_c0_g1	0.000	0.000	0.000	0.523	0.000	0.000	0.000	0.000	0.926	0.000
TRINITY_DN36646_c0_g2	0.000	0.000	3.956	0.000	3.509	4.860	0.000	0.000	0.542	0.000
TRINITY_DN36646_c1_g2	0.000	0.000	0.000	0.429	0.000	0.000	0.000	0.000	0.000	0.000
TRINITY_DN36646_c1_g3	0.000	2.888	0.000	1.969	1.940	0.000	3.239	0.000	0.200	0.000
TRINITY_DN366473_c0_g1	0.000	2.834	0.000	0.000	0.000	0.000	0.000	0.000	0.000	0.000
TRINITY_DN366473_c0_g2	2.892	0.000	0.243	1.468	0.000	0.000	0.000	0.000	0.722	1.350
TRINITY_DN366473_c2_g1	0.000	0.000	0.000	0.000	0.000	0.000	0.000	0.000	0.000	0.000
TRINITY_DN366473_c3_g2	0.000	0.000	0.000	0.000	0.195	0.000	0.000	0.000	0.000	0.000
TRINITY_DN366473_c4_g1	0.000	0.000	0.000	1.860	0.000	0.000	0.000	0.000	1.144	0.000
TRINITY_DN366474_c0_g1	0.000	0.000	0.375	0.000	0.207	0.000	1.001	0.000	0.244	0.000
TRINITY_DN366476_c0_g1	0.000	0.000	0.000	0.000	0.327	0.000	0.000	0.000	0.000	0.000
TRINITY_DN366477_c0_g1	0.000	0.000	0.000	0.000	0.000	0.000	0.000	0.000	0.000	0.000
TRINITY_DN366479_c0_g1	0.000	0.000	0.000	0.000	0.000	0.000	0.626	0.000	0.000	0.000
TRINITY_DN366479_c1_g1	0.000	0.000	0.000	0.088	0.361	0.000	0.000	0.000	0.000	0.000
TRINITY_DN366479_c2_g1	0.000	0.000	0.000	0.000	0.000	0.000	0.000	0.000	0.000	0.000
TRINITY_DN366479_c3_g1	0.000	0.000	0.000	0.000	0.000	0.000	0.000	0.000	0.000	0.000
TRINITY_DN366479_c4_g1	0.000	0.000	0.000	0.000	0.301	0.000	0.000	0.000	0.177	0.000
TRINITY_DN36647_c0_g1	0.000	1.797	0.000	0.000	0.975	0.000	0.000	0.000	0.574	3.238
TRINITY_DN36647_c0_g2	0.000	0.000	0.000	0.000	1.159	0.000	0.000	0.000	0.000	0.000
TRINITY_DN36647_c0_g4	0.000	0.000	0.000	0.000	0.000	0.000	0.000	0.000	0.000	0.000
TRINITY_DN36647_c0_g5	0.000	0.000	0.000	0.000	0.540	0.000	0.000	0.000	0.000	0.000
TRINITY_DN366481_c0_g1	0.000	0.000	0.000	0.000	0.000	0.000	0.000	0.000	0.000	0.000
TRINITY_DN366481_c0_g2	0.000	0.000	0.000	0.000	0.578	0.000	0.000	0.000	0.000	0.000
TRINITY_DN366482_c0_g1	0.000	0.000	0.000	0.000	0.000	0.000	0.000	0.000	1.103	0.000
TRINITY_DN366482_c3_g1	0.000	0.000	0.000	0.843	0.000	0.000	0.000	0.000	0.000	0.000
TRINITY_DN366484_c0_g1	0.000	0.000	0.000	0.000	0.000	0.000	0.000	0.000	0.000	0.000
TRINITY_DN366484_c0_g2	0.000	0.000	0.000	0.000	0.000	0.000	0.000	1.278	0.000	0.000
TRINITY_DN366484_c0_g3	0.000	0.000	1.055	0.000	0.000	0.000	0.000	0.000	0.346	0.000
TRINITY_DN366486_c0_g1	0.000	0.000	0.000	0.463	0.000	0.000	0.000	0.000	0.000	0.000
TRINITY_DN366486_c0_g2	0.000	1.048	3.452	0.000	0.000	4.232	0.000	1.389	0.000	0.000
TRINITY_DN366486_c1_g1	0.000	3.900	2.107	0.238	0.222	0.000	0.000	0.420	0.000	1.358
TRINITY_DN366486_c1_g2	0.000	0.000	0.000	0.000	0.000	0.000	0.000	0.000	0.000	0.000
TRINITY_DN366486_c2_g2	0.000	0.000	0.000	0.093	0.000	0.258	0.000	0.357	0.000	0.000
TRINITY_DN366486_c3_g1	0.996	0.376	0.491	0.537	0.414	0.617	0.000	0.000	0.274	0.000
TRINITY_DN366486_c4_g1	0.000	0.000	0.000	0.000	0.000	0.000	0.000	0.000	0.000	0.000
TRINITY_DN366486_c5_g1	0.000	0.000	0.000	0.000	0.000	0.000	0.000	0.000	0.340	0.000
TRINITY_DN366487_c0_g1	0.000	0.000	0.000	0.000	0.000	0.000	0.000	0.000	0.000	0.000
TRINITY_DN366487_c1_g1	0.000	0.000	0.000	0.000	0.000	0.000	0.000	0.000	0.000	0.000
TRINITY_DN366488_c1_g1	0.000	0.000	0.000	0.000	0.000	0.000	0.000	0.000	0.000	0.000
TRINITY_DN366489_c0_g1	0.000	0.000	0.922	0.000	0.000	0.000	0.000	0.000	0.301	0.000
TRINITY_DN36648_c0_g1	0.000	1.295	0.000	0.193	0.197	0.543	0.000	0.724	0.695	0.000
TRINITY_DN36648_c1_g1	0.000	0.000	0.000	0.000	0.000	0.000	0.000	0.000	0.000	0.000
TRINITY_DN366492_c0_g1	0.000	0.000	0.000	1.673	0.000	0.000	0.000	0.000	1.024	0.000
TRINITY_DN366492_c2_g1	0.000	0.000	0.000	0.000	0.000	0.000	0.000	0.000	0.000	0.000
TRINITY_DN366494_c0_g2	0.000	0.000	0.000	0.095	0.194	0.788	0.000	0.363	0.115	0.000
TRINITY_DN366494_c3_g1	0.000	0.000	0.000	0.000	0.000	0.000	0.000	0.000	0.000	0.000
TRINITY_DN366495_c0_g2	0.000	0.000	0.000	0.000	0.000	0.000	0.000	0.000	0.417	0.000
TRINITY_DN366495_c0_g3	0.000	0.000	0.000	0.000	1.943	0.000	0.000	0.000	0.758	0.000
TRINITY_DN366495_c1_g1	0.000	0.000	0.000	0.000	0.000	0.000	0.000	0.000	0.454	0.000
TRINITY_DN366496_c0_g1	0.000	0.000	0.000	0.074	0.000	0.000	0.000	0.000	0.016	0.000
TRINITY_DN366496_c2_g1	0.000	0.000	0.000	0.000	0.000	0.000	0.000	0.000	0.000	0.000
TRINITY_DN366496_c3_g1	0.000	0.000	0.000	0.000	0.000	0.000	0.000	0.000	0.000	0.000
TRINITY_DN366496_c5_g1	0.000	0.000	0.000	0.000	0.000	0.000	0.000	0.000	0.447	0.000
TRINITY_DN366498_c0_g1	0.000	0.000	0.341	0.187	0.000	0.000	0.000	0.000	0.131	1.916
TRINITY_DN366498_c1_g1	0.000	0.000	0.000	0.000	0.000	0.000	0.000	0.000	0.000	0.000
TRINITY_DN36649_c0_g1	0.000	0.000	0.000	0.000	0.000	0.000	0.000	0.000	0.000	0.000
TRINITY_DN3664_c0_g1	1.992	3.358	4.747	3.852	6.597	6.478	3.551	3.481	2.544	1.589
TRINITY_DN3664_c18_g1	0.000	0.000	0.242	0.000	0.000	0.000	0.000	0.000	0.000	0.000
TRINITY_DN3664_c1_g1	4.788	11.013	9.767	8.100	14.343	9.406	9.297	11.533	10.511	8.294
TRINITY_DN3664_c26_g1	7.520	3.218	1.258	3.663	4.564	11.377	5.087	5.409	4.558	1.169
TRINITY_DN3664_c2_g1	0.000	1.453	1.524	0.343	2.830	0.000	1.348	0.000	5.072	5.581
TRINITY_DN3664_c5_g1	0.000	0.000	0.000	0.000	0.000	0.000	0.000	0.000	0.000	0.000
TRINITY_DN3664_c6_g2	0.000	0.000	0.000	0.000	0.000	0.000	0.000	0.000	0.000	0.000
TRINITY_DN366500_c1_g1	0.000	0.000	0.000	0.000	0.000	0.000	0.000	0.000	0.000	0.000
TRINITY_DN366501_c0_g2	0.000	0.000	0.000	0.000	0.000	0.000	0.000	0.000	0.485	0.000
TRINITY_DN366502_c0_g1	0.000	0.321	0.208	0.267	0.274	0.944	0.188	0.000	0.000	0.000
TRINITY_DN366504_c0_g1	0.000	0.000	0.000	0.578	0.000	0.000	0.000	0.000	0.000	0.000
TRINITY_DN366505_c0_g1	0.000	0.000	3.164	0.000	0.000	0.000	0.000	0.000	0.000	0.000
TRINITY_DN366506_c2_g1	0.000	0.000	0.000	0.000	0.000	0.000	0.000	0.000	0.000	0.000
TRINITY_DN366507_c0_g1	0.000	0.000	0.848	0.000	0.000	0.000	0.000	0.000	0.000	0.000
TRINITY_DN366507_c0_g2	0.000	0.000	0.000	0.000	0.000	0.000	0.000	1.097	1.251	0.000
TRINITY_DN366507_c1_g1	5.660	0.000	0.000	0.000	0.000	0.000	0.000	0.974	0.000	0.000
TRINITY_DN366507_c4_g1	0.000	0.000	0.000	0.000	0.000	0.000	0.000	0.000	0.000	0.000
TRINITY_DN366507_c5_g1	0.000	0.000	0.000	0.000	0.000	0.000	0.000	0.016	0.000	0.000
TRINITY_DN366507_c6_g1	0.000	0.512	0.000	0.000	0.093	0.000	0.000	0.351	0.055	0.000
TRINITY_DN366508_c1_g1	0.000	0.000	0.000	0.000	0.000	0.000	0.000	0.000	0.000	0.000
TRINITY_DN366508_c3_g1	0.000	1.116	0.000	0.390	0.000	0.000	0.000	0.000	0.000	0.000
TRINITY_DN366508_c4_g1	0.000	0.000	2.474	0.000	0.000	1.260	0.000	0.000	0.000	2.266
TRINITY_DN366509_c0_g1	0.000	0.000	0.000	0.000	0.000	0.000	0.000	0.000	0.908	0.000
TRINITY_DN366509_c1_g1	0.000	0.000	0.000	0.000	0.000	0.000	0.000	0.000	0.803	0.000
TRINITY_DN366509_c3_g1	0.000	0.231	0.899	0.101	0.000	0.000	0.000	0.000	0.000	0.000
TRINITY_DN366509_c4_g1	0.000	0.000	0.000	0.000	0.553	0.000	0.000	0.000	0.000	0.000
TRINITY_DN366509_c5_g1	0.000	0.000	0.000	0.000	0.000	0.000	0.000	0.000	0.546	0.000
TRINITY_DN36650_c0_g1	6.641	0.000	0.000	0.371	0.000	0.403	0.000	0.000	0.000	0.000
TRINITY_DN36650_c0_g2	0.000	0.656	0.000	0.284	0.000	0.872	0.000	0.000	0.211	0.000
TRINITY_DN366511_c0_g1	0.000	0.000	0.000	0.000	0.000	0.817	0.000	0.000	0.000	0.000
TRINITY_DN366512_c0_g1	0.000	0.276	0.894	0.246	0.253	0.407	0.000	0.192	0.451	0.510
TRINITY_DN366512_c0_g2	0.000	0.000	0.470	0.253	0.000	0.000	0.000	0.000	0.305	0.000
TRINITY_DN366512_c1_g1	0.000	0.000	0.000	0.190	0.000	2.672	0.000	0.000	0.259	3.853
TRINITY_DN366512_c3_g1	0.000	0.000	0.000	0.000	0.000	0.000	0.000	0.000	0.211	0.000
TRINITY_DN366513_c0_g2	0.000	0.000	0.000	0.000	0.582	4.049	0.000	0.000	0.171	0.000
TRINITY_DN366513_c0_g3	0.000	0.000	0.000	0.000	0.000	0.000	0.000	0.000	0.000	0.000
TRINITY_DN366515_c0_g1	0.000	0.000	0.000	0.000	0.000	0.000	0.000	0.000	0.182	0.000
TRINITY_DN366516_c0_g1	0.000	0.375	0.255	0.234	0.577	0.000	0.231	0.000	0.687	0.000
TRINITY_DN366518_c0_g2	0.000	1.713	1.113	0.000	0.000	0.000	0.000	0.000	0.000	0.000
TRINITY_DN366518_c0_g3	0.000	0.000	0.000	1.341	0.000	0.000	0.000	0.000	1.650	0.000
TRINITY_DN366518_c1_g1	0.000	0.000	0.000	1.564	0.822	0.000	0.000	0.000	1.524	0.000
TRINITY_DN366518_c4_g1	0.000	0.000	0.531	0.000	0.000	0.000	0.000	0.000	0.172	0.000
TRINITY_DN36651_c0_g1	0.000	0.000	0.488	0.000	0.269	0.000	0.000	0.000	0.633	0.000
TRINITY_DN36651_c0_g3	0.000	0.000	0.000	1.861	0.648	1.779	0.000	0.000	0.379	6.334
TRINITY_DN36651_c0_g4	0.000	0.672	1.280	0.699	1.431	0.973	1.150	0.889	0.282	2.378
TRINITY_DN36651_c4_g1	0.000	0.000	0.000	0.000	0.798	1.105	0.000	0.000	0.000	0.000
TRINITY_DN366520_c0_g1	0.000	4.398	0.000	0.000	1.175	5.825	0.000	0.000	1.277	0.000
TRINITY_DN366520_c0_g2	0.000	0.000	1.584	0.850	0.000	0.000	0.000	0.000	0.000	0.000
TRINITY_DN366520_c2_g1	0.000	0.000	0.000	0.000	0.000	0.000	0.000	0.000	0.000	0.000
TRINITY_DN366520_c3_g1	0.000	0.000	0.000	0.000	0.167	0.226	0.000	0.000	0.298	0.000
TRINITY_DN366521_c0_g1	0.000	0.000	0.000	0.400	0.000	0.000	0.000	0.000	0.731	0.000
TRINITY_DN366522_c0_g1	0.000	0.000	0.000	0.000	0.000	0.000	0.000	1.173	0.000	1.576
TRINITY_DN366523_c0_g1	0.000	0.000	0.346	0.188	0.192	0.000	0.000	0.706	0.226	0.000
TRINITY_DN366523_c0_g2	0.000	0.000	0.000	0.922	0.000	0.000	0.000	1.155	0.000	0.000
TRINITY_DN366523_c1_g1	0.000	0.000	0.000	0.000	0.000	0.000	0.000	0.000	0.000	0.000
TRINITY_DN366524_c0_g2	0.000	0.000	0.000	0.000	0.000	0.000	0.000	0.000	0.000	0.000
TRINITY_DN366524_c1_g1	0.000	0.000	0.000	0.168	0.000	0.000	0.828	0.000	0.101	0.000
TRINITY_DN366529_c0_g1	0.000	0.000	0.000	0.000	0.000	0.000	0.000	0.000	0.405	0.000
TRINITY_DN366529_c1_g1	0.000	1.414	0.000	0.491	2.054	0.000	0.000	0.000	0.000	5.031
TRINITY_DN36652_c0_g1	0.000	0.000	0.000	0.000	0.000	0.000	0.000	0.000	0.000	0.000
TRINITY_DN36652_c1_g1	0.000	0.000	0.000	0.000	0.000	0.000	0.000	0.000	0.000	0.000
TRINITY_DN366533_c0_g1	0.000	0.000	0.000	0.000	0.000	0.000	0.000	0.000	0.000	0.000
TRINITY_DN366534_c0_g1	0.000	0.000	0.000	0.000	0.000	0.000	0.000	0.000	0.000	0.000
TRINITY_DN366535_c0_g1	0.000	0.000	0.000	0.000	0.000	0.995	0.000	0.000	0.144	0.000
TRINITY_DN366536_c0_g1	0.000	0.000	1.517	0.000	0.000	0.000	0.000	3.217	0.000	0.000
TRINITY_DN366537_c1_g1	0.000	0.000	0.000	0.000	0.000	0.000	0.000	0.000	0.000	0.000
TRINITY_DN366537_c2_g1	0.000	0.000	0.000	0.000	0.000	0.000	0.000	0.000	0.000	0.000
TRINITY_DN366537_c3_g1	0.000	1.944	0.000	0.000	1.055	0.000	0.000	0.000	0.000	0.000
TRINITY_DN366537_c5_g1	0.000	0.000	0.000	0.000	0.000	0.000	0.000	0.000	0.000	0.000
TRINITY_DN366537_c6_g1	0.000	0.000	0.000	0.905	0.000	0.000	0.000	0.000	0.000	0.000
TRINITY_DN366538_c0_g1	0.000	0.000	0.000	0.000	0.000	0.000	0.000	0.000	0.000	5.005
TRINITY_DN36653_c0_g1	0.000	0.000	0.000	0.000	0.518	0.000	1.250	0.000	0.000	0.000
TRINITY_DN36653_c1_g1	0.000	0.000	0.000	0.714	0.000	0.000	0.000	0.000	0.000	0.000
TRINITY_DN366541_c0_g1	0.000	0.000	0.000	0.412	0.000	0.000	0.000	0.000	0.720	0.000
TRINITY_DN366542_c0_g1	0.000	0.000	1.294	0.000	0.000	0.000	0.000	0.000	0.000	0.000
TRINITY_DN366542_c1_g1	0.000	0.000	0.000	0.000	0.000	0.000	0.000	0.000	0.343	0.000
TRINITY_DN366542_c1_g2	0.000	0.000	2.263	0.000	0.794	0.000	0.000	1.525	0.490	0.000
TRINITY_DN366542_c2_g1	0.000	0.000	0.000	0.000	0.686	0.000	0.000	0.000	0.000	0.000
TRINITY_DN366542_c3_g1	0.000	0.000	0.000	0.000	0.000	0.000	0.000	0.000	1.144	0.000
TRINITY_DN366543_c1_g1	0.000	0.000	0.000	0.529	0.898	0.000	0.000	0.000	0.318	0.000
TRINITY_DN366543_c1_g2	0.000	0.944	0.615	0.560	0.000	0.000	0.000	0.000	0.201	0.000
TRINITY_DN366543_c1_g3	0.000	0.000	0.000	0.000	0.000	0.000	1.570	0.000	0.577	0.000
TRINITY_DN366544_c0_g1	0.000	0.000	0.000	0.775	0.976	1.591	2.241	6.717	0.503	0.000
TRINITY_DN366545_c0_g1	0.000	0.589	0.000	0.209	0.000	0.000	0.000	0.784	0.126	0.000
TRINITY_DN366546_c0_g1	0.000	0.415	0.000	0.000	0.150	0.000	1.455	0.000	0.089	0.000
TRINITY_DN366547_c0_g1	0.000	0.000	1.529	1.642	0.000	0.000	0.000	0.000	0.503	8.386
TRINITY_DN366548_c0_g1	0.000	0.000	0.000	0.000	0.000	0.000	0.000	0.000	0.000	0.000
TRINITY_DN366549_c3_g1	0.000	0.000	0.000	0.000	0.000	4.840	0.000	0.000	0.000	0.000
TRINITY_DN366549_c6_g1	0.000	0.000	0.000	0.000	0.000	0.000	0.000	0.000	0.000	0.000
TRINITY_DN366549_c7_g1	0.000	2.630	0.000	0.000	0.000	0.000	0.000	0.000	0.000	0.000
TRINITY_DN366549_c8_g1	0.000	0.000	1.502	2.425	0.000	0.000	0.000	0.000	0.000	0.000
TRINITY_DN36654_c0_g1	0.000	0.000	0.000	0.000	0.000	0.000	0.000	0.000	0.000	0.000
TRINITY_DN366550_c0_g1	0.000	0.000	0.662	0.829	3.113	0.000	0.000	0.000	1.104	0.000
TRINITY_DN366550_c1_g1	0.000	0.000	0.000	65.625	0.000	0.000	0.000	0.000	0.000	0.000
TRINITY_DN366550_c5_g1	0.000	0.000	0.000	8.962	0.000	4.815	2.761	4.282	0.682	0.000
TRINITY_DN366550_c6_g1	0.000	0.000	0.000	0.000	0.000	0.000	0.000	0.000	0.174	0.000
TRINITY_DN366553_c0_g1	0.000	0.000	0.000	0.000	0.000	0.000	0.000	0.000	0.000	0.000
TRINITY_DN366553_c0_g2	0.000	0.000	0.000	0.000	0.000	0.000	0.000	0.000	0.000	0.000
TRINITY_DN366553_c1_g1	0.000	0.000	0.000	0.000	0.000	0.000	0.000	0.000	0.980	0.000
TRINITY_DN366553_c5_g1	0.000	0.000	0.236	0.000	0.000	0.718	0.000	0.000	0.078	0.000
TRINITY_DN366553_c6_g1	0.000	0.000	0.887	0.161	0.328	1.353	0.000	0.607	0.000	0.000
TRINITY_DN366553_c7_g1	0.000	0.000	0.000	0.000	0.911	0.000	0.000	0.000	0.000	0.000
TRINITY_DN366553_c8_g1	12.017	0.000	0.000	0.530	2.216	1.525	0.000	0.000	0.324	0.000
TRINITY_DN366554_c0_g1	0.000	0.000	0.000	0.000	0.000	0.000	0.000	0.000	0.000	0.000
TRINITY_DN366556_c0_g1	0.000	0.000	0.000	0.000	0.167	0.000	1.622	0.000	0.000	0.000
TRINITY_DN366557_c0_g1	0.000	0.000	0.000	0.000	0.000	0.000	0.000	0.000	0.000	0.000
TRINITY_DN366558_c1_g1	0.000	0.000	0.000	0.000	4.943	0.000	4.600	0.000	0.000	0.000
TRINITY_DN366558_c1_g2	0.000	1.801	0.000	0.629	0.000	0.000	0.000	0.000	0.384	0.000
TRINITY_DN366559_c0_g1	0.000	0.000	0.000	0.000	0.000	0.000	0.000	0.000	0.000	0.000
TRINITY_DN36655_c0_g1	0.000	1.562	0.540	0.543	3.885	2.049	3.495	0.000	0.910	0.000
TRINITY_DN36655_c1_g1	0.000	0.000	0.000	0.000	0.000	0.000	0.000	0.000	0.000	0.000
TRINITY_DN36655_c1_g2	0.000	0.000	0.000	0.000	0.000	0.000	0.000	0.000	0.000	0.000
TRINITY_DN36655_c2_g1	0.000	3.185	0.000	0.000	0.000	0.000	0.000	2.124	0.000	0.000
TRINITY_DN366563_c0_g1	0.000	0.000	0.000	0.000	0.000	0.000	0.000	0.000	0.000	0.000
TRINITY_DN366563_c0_g2	0.000	0.000	0.000	0.814	0.664	0.000	0.000	0.000	0.000	0.000
TRINITY_DN366563_c1_g1	0.000	0.000	0.857	0.000	0.000	0.000	0.000	0.000	0.000	0.000
TRINITY_DN366563_c1_g3	0.000	0.000	0.000	0.000	0.000	0.000	0.000	0.000	0.000	0.000
TRINITY_DN366563_c2_g1	0.000	0.000	1.111	0.548	0.000	0.000	0.000	0.000	0.000	0.000
TRINITY_DN366563_c2_g2	0.000	0.000	0.000	0.000	0.000	0.000	0.000	0.000	0.000	0.000
TRINITY_DN366563_c4_g2	0.000	0.000	0.000	0.000	0.000	0.000	0.000	0.000	0.000	0.000
TRINITY_DN366563_c5_g1	0.000	0.000	0.000	0.000	0.676	1.860	0.000	4.977	3.564	0.000
TRINITY_DN366563_c6_g1	0.000	0.599	0.247	0.182	0.352	0.707	0.211	0.501	0.157	0.444
TRINITY_DN366563_c9_g1	0.000	0.000	0.000	0.000	0.000	0.000	0.000	0.000	0.000	0.000
TRINITY_DN366564_c0_g1	0.000	0.000	0.000	0.000	0.881	0.000	0.000	0.651	0.104	1.753
TRINITY_DN366564_c1_g1	0.000	0.000	0.000	0.000	0.000	0.000	0.000	0.000	0.000	0.000
TRINITY_DN366564_c1_g2	0.000	4.653	0.000	0.127	0.280	0.000	0.000	0.000	0.693	0.000
TRINITY_DN366564_c2_g1	0.000	0.000	0.000	0.000	0.000	0.000	0.000	1.047	0.509	0.000
TRINITY_DN366564_c3_g1	0.000	0.000	0.525	0.216	0.148	0.402	0.000	0.279	0.000	0.000
TRINITY_DN366565_c0_g1	0.000	0.000	0.000	0.895	3.779	0.000	0.000	0.000	0.000	0.000
TRINITY_DN366565_c0_g2	0.000	0.000	0.784	0.000	0.572	0.000	0.000	0.000	0.335	0.000
TRINITY_DN366565_c1_g1	0.000	0.000	0.000	0.000	0.000	0.000	0.000	0.000	0.477	0.000
TRINITY_DN366565_c2_g1	0.000	0.000	0.000	0.543	0.000	0.000	0.000	0.000	0.000	0.000
TRINITY_DN366565_c3_g1	0.000	0.000	0.000	0.000	0.000	0.000	0.000	0.000	0.000	0.000
TRINITY_DN366568_c1_g1	0.000	0.000	0.000	0.000	0.000	0.000	0.000	0.000	0.000	0.000
TRINITY_DN366568_c2_g1	0.000	2.311	0.000	0.000	0.000	0.000	0.000	0.000	0.000	0.000
TRINITY_DN366568_c2_g2	0.000	0.000	0.000	0.000	0.000	0.000	0.000	0.000	0.000	0.000
TRINITY_DN366568_c3_g1	0.000	0.000	0.000	0.000	0.000	0.000	0.000	0.000	0.350	0.000
TRINITY_DN366568_c3_g2	0.000	0.000	0.000	0.000	0.000	0.000	0.000	0.000	0.000	0.000
TRINITY_DN366568_c3_g3	0.000	0.000	0.000	0.000	0.000	0.000	0.000	0.000	0.000	0.000
TRINITY_DN366568_c4_g1	0.000	0.000	2.403	0.645	0.000	0.000	0.000	0.000	0.210	0.000
TRINITY_DN366568_c5_g1	0.000	0.000	0.000	0.000	0.303	0.204	0.365	0.000	0.090	0.000
TRINITY_DN366569_c0_g1	0.000	2.010	0.000	0.262	0.242	0.672	2.342	0.889	0.143	0.000
TRINITY_DN36656_c0_g1	1.896	2.058	1.741	1.494	1.841	1.801	1.358	1.443	2.045	1.203
TRINITY_DN366570_c0_g1	0.000	0.000	0.000	0.000	0.000	0.000	0.000	0.000	0.000	0.000
TRINITY_DN366570_c1_g1	0.000	0.000	0.000	0.000	0.000	0.000	0.000	0.000	0.000	0.000
TRINITY_DN366572_c0_g1	0.000	0.000	0.000	1.360	0.000	0.000	0.000	0.000	0.000	0.000
TRINITY_DN366572_c1_g1	0.000	2.170	4.215	0.000	0.000	0.000	0.000	0.000	0.000	0.000
TRINITY_DN366572_c2_g1	0.000	0.000	0.800	0.000	0.443	0.000	0.000	0.000	0.000	0.000
TRINITY_DN366572_c4_g1	0.000	0.000	0.000	0.000	0.000	0.000	0.000	0.000	0.000	0.000
TRINITY_DN366572_c5_g1	0.000	0.000	0.000	0.000	0.000	0.000	0.000	0.000	0.000	0.000
TRINITY_DN366573_c0_g1	0.000	0.000	0.000	0.000	0.000	0.000	0.000	0.000	0.000	0.000
TRINITY_DN366575_c2_g1	0.000	0.000	0.000	0.000	0.000	0.761	0.000	0.000	0.000	0.000
TRINITY_DN366575_c3_g1	0.000	0.000	0.000	0.000	0.000	7.333	0.000	0.000	0.000	0.000
TRINITY_DN366576_c0_g1	0.000	0.000	1.563	0.000	0.000	0.000	0.000	0.000	0.000	0.000
TRINITY_DN366576_c4_g1	0.000	0.000	1.037	1.936	0.855	0.000	1.375	0.000	0.000	0.000
TRINITY_DN366576_c5_g1	0.000	0.000	0.000	0.000	0.000	0.000	0.000	0.000	0.000	0.000
TRINITY_DN366576_c7_g1	0.000	0.000	0.000	0.156	0.000	0.000	0.000	0.000	0.094	0.000
TRINITY_DN366576_c8_g1	0.000	0.000	0.000	0.000	0.000	0.000	0.000	0.000	0.393	0.000
TRINITY_DN366578_c0_g1	0.000	0.000	0.000	0.000	0.462	0.000	0.000	0.000	0.542	0.000
TRINITY_DN366579_c0_g1	0.000	0.000	0.000	0.000	0.000	0.000	0.000	0.000	0.000	0.000
TRINITY_DN366579_c1_g1	0.000	0.000	0.000	0.000	0.000	0.000	0.000	0.000	0.000	0.000
TRINITY_DN36657_c0_g1	0.000	0.000	0.305	0.166	0.000	0.000	0.000	0.000	0.100	0.000
TRINITY_DN366581_c0_g1	0.000	0.000	0.000	0.000	0.000	0.000	0.000	0.000	1.402	0.000
TRINITY_DN366583_c2_g1	0.000	0.000	0.000	0.323	0.000	0.000	0.000	0.000	0.503	0.000
TRINITY_DN366589_c0_g1	0.000	0.000	0.000	0.000	0.000	0.000	0.000	0.000	0.208	0.000
TRINITY_DN366589_c3_g1	0.000	0.601	0.587	0.107	0.328	0.297	0.528	0.000	0.052	0.000
TRINITY_DN36658_c0_g1	0.000	0.000	0.000	0.000	0.000	0.000	0.000	0.000	0.000	0.000
TRINITY_DN366590_c0_g1	0.000	5.168	0.000	3.619	1.910	0.000	0.000	0.000	1.114	9.244
TRINITY_DN366590_c0_g2	0.000	0.442	0.299	0.000	0.809	0.466	0.000	0.000	0.205	0.000
TRINITY_DN366590_c1_g1	0.000	0.000	0.000	0.675	0.000	0.000	0.000	0.000	0.000	0.000
TRINITY_DN366590_c1_g2	0.000	1.023	0.662	2.276	0.765	1.005	1.499	0.574	1.915	0.000
TRINITY_DN366594_c0_g1	0.000	0.000	0.000	0.000	0.000	0.000	0.000	0.000	0.000	0.000
TRINITY_DN366594_c1_g1	0.000	0.000	0.000	0.000	0.000	0.000	0.000	0.000	0.000	0.000
TRINITY_DN366595_c0_g1	0.000	0.000	0.000	0.000	0.000	0.000	0.000	0.000	0.326	0.000
TRINITY_DN366595_c1_g3	0.000	0.000	1.502	0.000	0.000	2.321	0.000	0.000	0.494	0.000
TRINITY_DN366595_c2_g1	0.000	0.000	0.000	0.730	0.000	0.000	0.000	0.000	0.000	0.000
TRINITY_DN366595_c2_g2	0.000	0.000	0.000	0.921	0.000	0.000	2.278	0.000	0.282	0.000
TRINITY_DN366595_c3_g1	0.000	0.000	0.000	1.233	0.000	0.000	0.000	0.000	0.000	0.000
TRINITY_DN366595_c5_g1	0.000	0.000	0.000	0.000	0.568	0.000	0.000	0.000	0.000	0.000
TRINITY_DN366595_c6_g1	0.000	0.000	0.000	0.000	0.000	0.000	0.000	0.000	0.000	0.000
TRINITY_DN366596_c0_g1	0.000	0.000	0.000	0.744	0.190	1.360	0.917	0.000	0.448	0.000
TRINITY_DN366596_c1_g1	0.000	3.720	0.000	0.000	0.000	0.000	0.000	0.000	0.000	0.000
TRINITY_DN366597_c0_g1	0.000	2.958	0.000	0.000	0.000	0.000	0.000	0.000	0.000	0.000
TRINITY_DN366598_c0_g1	0.000	0.000	0.000	0.000	2.266	0.000	7.046	0.000	0.441	0.000
TRINITY_DN366599_c1_g1	0.000	0.000	0.000	0.000	1.704	0.000	0.000	0.000	0.000	0.000
TRINITY_DN366599_c2_g1	0.000	0.000	0.000	0.284	2.640	0.000	0.000	0.000	0.000	0.000
TRINITY_DN366599_c2_g2	0.000	0.000	0.000	0.000	0.000	0.000	0.000	0.000	0.000	0.000
TRINITY_DN36659_c1_g1	0.000	0.000	0.000	0.000	0.000	0.000	0.000	0.000	0.000	0.000
TRINITY_DN3665_c0_g1	6.238	3.104	17.738	3.307	7.948	11.303	0.000	1.488	1.816	10.707
TRINITY_DN3665_c10_g1	0.000	0.000	0.000	0.000	0.000	0.000	0.000	0.000	0.000	0.000
TRINITY_DN3665_c12_g1	0.000	0.000	0.000	0.000	0.000	0.000	0.000	0.000	0.000	0.000
TRINITY_DN3665_c17_g1	0.000	0.000	0.000	0.000	0.000	0.000	0.000	0.000	0.000	0.000
TRINITY_DN3665_c1_g2	3.378	2.124	3.302	2.462	0.548	2.190	3.181	2.966	2.646	1.182
TRINITY_DN3665_c1_g3	0.000	5.929	5.194	4.355	4.922	7.264	4.928	10.458	6.155	2.421
TRINITY_DN3665_c2_g1	0.000	1.727	2.935	3.109	4.213	2.379	2.029	8.011	7.159	10.644
TRINITY_DN3665_c3_g1	0.000	0.000	0.000	0.477	0.498	0.000	0.000	0.000	0.988	0.000
TRINITY_DN3665_c4_g1	0.000	0.000	0.223	0.112	0.120	0.463	0.364	1.061	0.075	0.000
TRINITY_DN3665_c4_g3	3.333	8.369	5.483	3.575	5.520	4.450	4.782	6.036	6.492	5.185
TRINITY_DN3665_c4_g4	2.820	4.096	5.874	2.989	2.976	3.209	5.918	1.882	4.764	4.318
TRINITY_DN3665_c8_g1	0.000	2.276	5.910	0.796	2.510	2.287	0.000	3.071	3.398	0.000
TRINITY_DN366600_c0_g2	0.000	0.000	0.000	0.000	0.000	0.000	0.000	0.000	0.000	0.000
TRINITY_DN366600_c0_g3	0.000	0.000	0.000	0.000	0.000	0.000	0.000	0.000	0.000	0.000
TRINITY_DN366600_c0_g5	0.000	0.000	0.000	0.000	0.000	0.000	0.000	0.000	0.000	0.000
TRINITY_DN366600_c1_g1	0.000	0.000	1.097	0.000	0.000	0.000	0.000	0.000	0.721	0.000
TRINITY_DN366602_c0_g1	0.000	0.000	0.000	0.000	0.000	0.000	0.000	2.868	0.000	0.000
TRINITY_DN366603_c0_g1	0.000	0.000	0.000	0.000	0.000	0.000	0.000	0.000	0.000	0.000
TRINITY_DN366604_c0_g1	0.000	1.562	0.000	0.000	0.000	0.000	0.000	0.000	0.000	0.000
TRINITY_DN366605_c0_g1	0.000	0.000	0.000	0.000	0.000	0.000	0.000	0.000	0.000	0.000
TRINITY_DN366606_c0_g1	0.000	0.000	0.000	0.000	0.000	0.000	0.000	0.000	0.000	0.000
TRINITY_DN366607_c0_g1	0.000	0.000	0.000	0.130	0.000	0.000	0.000	0.493	0.000	0.000
TRINITY_DN366608_c1_g1	0.000	0.000	0.000	0.000	0.000	0.000	0.000	0.000	0.000	0.000
TRINITY_DN36660_c0_g1	0.000	0.558	1.406	0.101	0.000	0.569	0.806	2.902	0.227	0.000
TRINITY_DN36660_c1_g2	0.000	2.940	2.861	1.019	0.000	0.000	0.000	0.000	0.000	0.000
TRINITY_DN36660_c3_g1	0.000	0.264	0.479	0.189	0.452	0.259	0.626	0.369	0.539	0.000
TRINITY_DN36660_c4_g1	8.198	0.000	0.909	0.000	0.314	0.000	1.199	0.000	0.134	0.000
TRINITY_DN36660_c6_g1	0.000	0.000	0.000	0.000	0.000	0.000	2.451	0.000	0.554	0.000
TRINITY_DN366610_c0_g1	0.000	0.000	0.000	0.000	0.140	0.000	0.000	0.000	0.000	0.000
TRINITY_DN366611_c0_g1	0.000	0.000	0.000	0.294	0.000	0.000	0.000	0.000	0.000	0.000
TRINITY_DN366611_c1_g1	0.000	1.361	0.000	0.000	0.000	0.000	0.000	1.803	0.000	0.000
TRINITY_DN366611_c2_g1	0.000	0.000	0.000	0.000	0.000	0.000	0.000	0.000	0.000	0.000
TRINITY_DN366615_c2_g1	0.000	0.511	0.000	0.000	0.370	0.509	0.000	0.682	0.000	0.000
TRINITY_DN366617_c1_g1	0.000	0.000	0.000	0.000	0.000	0.000	0.000	0.000	0.330	0.000
TRINITY_DN366619_c0_g1	0.000	1.873	0.000	0.650	0.000	0.000	0.000	0.000	0.000	0.000
TRINITY_DN366619_c1_g1	0.000	0.000	0.000	0.000	0.000	0.000	0.000	0.000	0.000	0.000
TRINITY_DN36661_c0_g1	0.000	0.000	0.273	0.000	0.932	0.000	0.000	0.000	0.000	1.541
TRINITY_DN36661_c0_g2	0.000	0.000	0.000	0.000	0.000	0.000	0.000	0.000	0.000	0.000
TRINITY_DN36661_c1_g1	0.000	0.000	0.000	0.000	0.000	0.000	0.000	0.000	0.000	0.000
TRINITY_DN36661_c1_g2	0.000	0.000	0.502	0.000	0.282	0.000	0.000	0.000	0.279	0.000
TRINITY_DN36661_c3_g1	0.000	0.000	0.718	0.389	0.000	0.000	0.000	0.000	0.234	0.000
TRINITY_DN36661_c4_g1	0.000	0.000	0.000	0.000	0.000	0.000	0.000	0.000	0.000	0.000
TRINITY_DN36661_c6_g1	0.000	0.000	0.000	249.712	1.758	4.271	0.000	6.045	0.000	7.963
TRINITY_DN36661_c7_g1	0.000	0.000	0.000	0.000	0.000	0.000	0.000	0.000	0.000	0.000
TRINITY_DN36661_c8_g1	0.000	0.000	0.000	0.222	0.000	0.000	0.000	0.833	0.134	0.000
TRINITY_DN36661_c9_g1	0.000	0.000	0.000	0.000	0.000	2.120	0.000	0.000	1.353	0.000
TRINITY_DN366622_c0_g1	0.000	0.000	0.000	0.000	0.000	0.000	0.000	0.000	0.000	0.000
TRINITY_DN366625_c1_g1	0.000	0.000	0.000	0.000	0.000	0.000	0.000	0.000	0.000	0.000
TRINITY_DN366627_c0_g1	0.000	0.000	0.000	0.000	1.270	0.000	0.000	0.000	0.000	0.000
TRINITY_DN366627_c0_g2	0.000	0.000	0.000	0.000	0.000	0.000	0.000	0.000	0.000	0.000
TRINITY_DN366628_c0_g1	0.000	0.000	0.000	0.000	2.308	0.000	0.000	0.000	0.000	0.000
TRINITY_DN366629_c0_g2	0.000	0.000	0.000	1.227	0.000	0.000	0.000	0.000	0.000	0.000
TRINITY_DN366629_c1_g1	0.000	0.000	0.000	0.000	0.000	0.613	0.000	0.000	0.079	0.000
TRINITY_DN366629_c1_g2	0.000	0.000	0.000	0.000	0.000	0.000	0.000	0.000	0.182	0.000
TRINITY_DN366629_c3_g1	0.000	0.709	0.000	0.168	0.345	0.233	0.000	0.000	0.205	0.000
TRINITY_DN36662_c0_g1	0.000	1.763	1.143	3.082	0.000	0.000	3.021	7.077	2.636	0.000
TRINITY_DN366630_c0_g1	0.000	0.000	0.000	0.000	0.000	0.000	0.000	0.000	0.045	0.000
TRINITY_DN366630_c0_g2	0.000	0.000	0.000	0.000	0.000	0.000	0.000	0.298	0.000	0.000
TRINITY_DN366631_c1_g1	0.000	0.000	0.000	0.000	0.000	0.000	0.000	0.000	0.285	0.000
TRINITY_DN366632_c0_g1	0.000	0.000	0.000	0.000	0.000	0.000	0.000	0.000	0.000	0.000
TRINITY_DN366633_c0_g1	0.000	0.000	0.000	0.000	0.000	0.000	0.000	0.000	0.473	0.000
TRINITY_DN366633_c1_g1	0.000	0.000	0.000	0.000	0.000	0.000	0.000	0.000	0.181	6.131
TRINITY_DN366634_c0_g1	0.000	0.000	0.000	0.000	0.000	0.000	0.000	0.000	0.000	0.000
TRINITY_DN366635_c0_g1	0.000	0.000	0.000	0.000	0.000	0.000	1.738	0.000	0.000	0.000
TRINITY_DN366635_c3_g1	0.000	0.000	0.000	0.000	0.000	0.000	0.000	0.000	0.000	0.000
TRINITY_DN366636_c0_g2	0.000	0.000	0.000	0.144	0.000	0.000	0.000	0.546	0.000	0.000
TRINITY_DN366636_c0_g3	0.000	0.000	0.270	0.294	0.000	0.000	0.000	0.000	0.177	0.000
TRINITY_DN366636_c0_g4	0.000	0.000	0.000	0.000	0.000	0.000	0.000	0.000	0.000	0.000
TRINITY_DN366636_c0_g5	0.000	0.000	0.000	0.000	0.521	0.000	0.000	0.000	0.103	0.000
TRINITY_DN366636_c1_g1	0.000	0.000	0.000	0.659	0.000	0.000	0.000	0.724	0.000	0.000
TRINITY_DN366636_c2_g1	0.000	0.695	0.000	0.391	0.000	1.723	0.611	0.471	0.299	0.000
TRINITY_DN366636_c4_g1	0.000	0.000	0.000	0.333	0.000	0.000	0.000	0.000	0.000	0.000
TRINITY_DN366636_c5_g1	0.000	0.000	0.000	0.000	0.000	0.000	0.000	0.000	0.000	0.000
TRINITY_DN366638_c0_g1	0.000	0.000	0.000	0.000	0.584	0.000	0.000	0.000	0.000	0.000
TRINITY_DN366638_c1_g1	0.000	0.000	0.000	0.000	0.000	0.000	0.000	3.398	0.000	0.000
TRINITY_DN366638_c2_g1	0.000	0.000	1.238	0.000	0.000	0.000	0.000	0.000	0.200	0.000
TRINITY_DN366638_c4_g1	0.000	0.000	0.000	0.000	0.000	0.000	0.000	0.000	0.743	0.000
TRINITY_DN366639_c0_g1	0.000	0.000	0.000	0.000	1.400	0.000	0.000	0.000	0.000	0.000
TRINITY_DN36663_c0_g1	0.000	0.000	0.000	0.000	0.000	0.000	0.000	0.000	0.000	0.000
TRINITY_DN36663_c0_g2	0.000	0.000	0.000	0.000	0.000	0.000	0.000	0.000	0.000	0.000
TRINITY_DN366640_c0_g1	0.000	0.000	0.000	0.000	0.000	0.000	0.000	0.000	0.000	0.000
TRINITY_DN366640_c0_g2	0.000	0.000	1.717	0.555	0.579	1.594	0.000	0.000	0.339	0.000
TRINITY_DN366641_c0_g1	0.000	0.000	0.000	0.504	0.000	0.000	0.000	0.000	0.000	0.000
TRINITY_DN366642_c0_g1	0.000	0.000	0.000	0.000	0.000	0.000	0.000	0.000	0.000	0.000
TRINITY_DN366642_c0_g3	0.000	0.000	0.000	0.000	0.000	0.000	0.000	0.000	0.000	0.000
TRINITY_DN366642_c1_g1	0.000	0.000	0.000	0.000	0.000	0.000	0.000	0.000	0.508	0.000
TRINITY_DN366642_c2_g1	0.000	0.000	0.000	0.000	0.000	0.000	0.000	0.000	0.427	0.000
TRINITY_DN366642_c3_g1	0.000	0.000	0.000	0.000	0.000	0.000	0.000	0.000	0.000	0.000
TRINITY_DN366644_c0_g1	0.000	0.000	0.000	1.360	0.000	0.000	0.000	0.000	0.617	0.000
TRINITY_DN366645_c0_g1	0.000	0.000	0.000	0.000	0.000	2.685	0.000	0.000	0.000	0.000
TRINITY_DN366646_c0_g1	0.000	0.000	0.000	0.972	0.507	0.000	0.000	0.000	1.785	0.000
TRINITY_DN366647_c0_g1	0.000	0.000	0.000	0.751	0.256	0.000	2.473	0.000	0.000	0.000
TRINITY_DN366648_c0_g1	0.000	0.000	0.000	0.000	0.000	0.000	0.000	0.000	0.000	0.000
TRINITY_DN36664_c0_g1	0.000	0.000	0.000	0.000	0.000	0.000	0.000	0.000	0.084	0.000
TRINITY_DN36664_c1_g1	0.000	0.000	0.000	0.000	0.000	0.000	0.000	0.000	0.000	0.000
TRINITY_DN36664_c1_g2	1.154	0.729	0.378	0.730	0.214	0.430	0.513	0.000	0.286	0.000
TRINITY_DN36664_c2_g1	0.000	0.000	0.000	0.000	0.000	0.436	0.000	0.000	0.048	0.000
TRINITY_DN36664_c3_g1	0.000	0.000	0.000	0.000	0.000	0.000	0.000	0.363	0.146	0.000
TRINITY_DN36664_c4_g1	0.000	0.000	1.168	0.629	1.313	0.000	3.511	0.000	1.632	0.000
TRINITY_DN36664_c5_g1	0.000	0.000	0.000	0.000	0.000	0.000	0.000	0.000	0.000	0.000
TRINITY_DN36664_c7_g1	0.000	0.000	0.000	0.000	0.000	0.000	0.000	0.000	0.269	0.000
TRINITY_DN36664_c8_g1	0.000	0.000	0.000	0.000	0.000	0.000	0.000	0.000	0.271	0.000
TRINITY_DN366652_c1_g1	0.000	0.000	1.968	0.000	0.000	0.752	0.000	0.000	0.159	0.000
TRINITY_DN366653_c0_g1	0.000	0.293	0.638	0.956	0.792	0.652	1.224	0.137	1.061	1.089
TRINITY_DN366653_c0_g2	0.000	0.000	0.000	0.000	0.876	0.000	0.000	0.000	0.000	0.000
TRINITY_DN366654_c0_g1	0.000	0.000	0.000	0.000	0.000	0.000	0.000	0.000	0.000	0.000
TRINITY_DN366654_c1_g1	0.000	0.000	0.000	0.000	0.677	0.000	0.000	0.000	0.160	0.000
TRINITY_DN366654_c2_g1	0.000	0.000	0.000	0.471	1.477	0.000	0.000	0.000	0.288	0.000
TRINITY_DN366654_c3_g1	0.000	0.000	0.000	1.714	0.000	0.000	0.000	0.000	3.157	0.000
TRINITY_DN366654_c5_g1	0.000	0.000	0.000	0.000	0.000	0.000	0.000	0.000	0.000	0.000
TRINITY_DN366654_c6_g1	0.000	0.000	0.000	0.000	0.000	1.438	0.000	0.000	0.000	0.000
TRINITY_DN366655_c0_g1	0.000	0.000	0.000	0.000	0.000	0.000	0.000	0.000	0.000	0.000
TRINITY_DN366655_c0_g2	0.000	0.000	0.000	0.000	0.000	0.000	0.000	0.000	0.000	0.000
TRINITY_DN366656_c0_g2	0.000	0.000	0.000	0.000	0.000	0.000	0.000	0.000	0.000	0.000
TRINITY_DN366656_c2_g1	0.000	0.000	0.000	0.000	0.000	0.000	0.000	0.000	0.000	0.000
TRINITY_DN366657_c0_g1	0.000	0.000	0.496	0.801	0.273	0.000	0.000	0.000	0.161	0.000
TRINITY_DN366657_c0_g2	0.000	0.000	0.000	0.000	0.000	0.000	0.000	0.000	0.000	0.000
TRINITY_DN366658_c0_g1	0.000	0.000	0.000	0.000	0.000	0.000	0.000	0.000	0.572	0.000
TRINITY_DN366659_c0_g1	0.000	0.000	0.000	0.000	0.000	0.000	0.000	0.000	0.000	0.000
TRINITY_DN36665_c0_g1	0.000	0.000	0.000	0.000	0.000	0.000	0.000	0.000	0.000	0.000
TRINITY_DN36665_c0_g2	0.000	0.000	0.000	0.000	0.000	0.000	0.000	0.000	0.312	0.000
TRINITY_DN366661_c0_g1	12.680	0.000	0.000	0.558	0.584	0.000	2.761	0.000	1.024	0.000
TRINITY_DN366661_c1_g2	0.000	1.958	0.000	0.000	0.164	0.000	0.000	0.000	0.000	0.000
TRINITY_DN366661_c3_g1	3.211	0.416	0.542	0.886	0.603	0.827	0.000	0.000	0.535	1.501
TRINITY_DN366662_c0_g1	0.000	2.079	0.000	0.000	0.000	0.000	0.000	0.000	0.444	0.000
TRINITY_DN366662_c2_g1	0.000	0.000	0.000	0.000	0.000	0.000	0.000	0.000	0.000	0.000
TRINITY_DN366664_c0_g1	0.000	2.654	0.000	0.000	0.000	0.000	0.000	0.000	0.572	0.000
TRINITY_DN366666_c0_g1	0.000	0.000	0.000	0.000	0.000	0.000	0.000	2.187	0.000	0.000
TRINITY_DN366666_c0_g2	0.000	0.000	0.000	0.000	0.000	0.000	0.000	0.000	0.000	0.000
TRINITY_DN366666_c0_g3	0.000	0.000	0.000	0.000	0.000	0.000	0.000	0.000	0.000	0.000
TRINITY_DN366667_c1_g1	0.000	0.000	0.000	0.000	0.000	0.000	0.000	0.000	0.000	0.000
TRINITY_DN36666_c0_g1	0.000	6.673	0.000	0.749	0.579	0.000	2.380	0.000	0.499	0.000
TRINITY_DN36666_c1_g1	0.000	0.000	0.599	0.000	0.000	0.000	0.000	0.000	0.000	0.000
TRINITY_DN366670_c0_g1	0.000	0.000	0.698	0.379	0.000	1.065	0.000	0.712	0.687	0.000
TRINITY_DN366670_c2_g1	0.000	0.000	0.000	0.000	0.299	0.000	0.000	0.000	0.000	0.000
TRINITY_DN366670_c3_g1	0.000	0.000	0.000	0.000	0.000	0.000	0.000	0.000	0.000	0.000
TRINITY_DN366675_c0_g1	0.000	0.000	0.000	0.405	0.000	0.000	0.000	0.000	0.492	0.000
TRINITY_DN366675_c0_g2	0.000	0.282	0.733	0.201	0.103	1.115	0.495	1.154	0.305	0.000
TRINITY_DN366675_c1_g1	0.000	2.209	0.000	0.000	0.000	0.000	0.000	0.000	0.000	0.000
TRINITY_DN366676_c0_g1	0.000	0.000	0.000	0.000	0.000	0.000	0.000	0.275	0.188	0.000
TRINITY_DN366676_c0_g2	0.000	0.000	0.000	0.499	0.499	0.000	0.000	0.242	0.229	0.000
TRINITY_DN366676_c1_g2	0.000	0.000	0.000	0.282	0.000	0.000	0.000	0.000	0.000	0.000
TRINITY_DN366676_c1_g4	0.000	0.000	0.000	0.000	0.894	7.333	0.000	0.000	0.522	0.000
TRINITY_DN366676_c2_g1	0.000	0.000	2.336	0.000	0.431	1.197	0.000	0.000	0.253	0.000
TRINITY_DN366678_c0_g1	0.000	0.000	0.000	0.000	0.000	0.000	0.000	0.000	0.000	0.000
TRINITY_DN36667_c0_g2	1.899	1.675	1.937	1.834	1.272	1.998	3.371	1.167	0.653	0.000
TRINITY_DN366680_c0_g1	0.000	0.000	0.000	0.000	0.000	0.000	0.000	2.204	0.000	0.000
TRINITY_DN366681_c0_g1	0.000	0.000	0.000	0.000	0.000	0.000	0.000	0.000	0.000	0.000
TRINITY_DN366682_c1_g1	0.000	0.000	0.000	0.000	0.000	2.149	2.491	0.000	0.456	0.000
TRINITY_DN366683_c0_g1	0.000	0.000	7.368	0.000	0.000	0.000	0.000	0.000	0.000	0.000
TRINITY_DN366685_c1_g1	0.000	0.000	0.000	0.000	0.000	1.298	0.000	0.000	0.000	0.000
TRINITY_DN366686_c0_g1	0.000	0.000	0.000	0.000	0.000	0.000	0.000	0.000	0.000	0.000
TRINITY_DN366687_c0_g3	0.000	0.000	0.000	0.000	0.000	0.000	0.000	0.000	0.000	0.000
TRINITY_DN366687_c1_g2	0.000	0.000	0.000	0.000	0.000	0.000	0.000	0.000	0.000	0.000
TRINITY_DN366688_c0_g1	0.000	0.000	0.000	0.341	0.000	0.000	0.000	0.000	0.207	0.000
TRINITY_DN366688_c1_g1	0.000	1.341	0.000	0.000	0.000	0.000	0.000	0.000	0.285	0.000
TRINITY_DN366689_c0_g2	0.000	0.000	0.361	0.264	0.475	0.000	0.000	0.000	0.242	0.000
TRINITY_DN366689_c0_g3	0.000	0.000	0.612	0.499	0.423	0.000	0.000	0.000	0.000	0.000
TRINITY_DN366689_c0_g4	0.000	0.000	0.498	0.000	0.000	0.000	0.000	0.000	0.000	0.000
TRINITY_DN366689_c0_g5	0.000	0.000	0.000	0.000	0.000	0.000	0.000	0.000	0.294	0.000
TRINITY_DN366689_c0_g6	0.000	0.000	0.000	0.000	0.000	0.000	0.000	0.000	0.701	0.000
TRINITY_DN366689_c0_g7	0.000	0.000	0.000	0.000	0.004	0.000	0.000	0.000	0.000	0.000
TRINITY_DN366689_c5_g1	0.000	0.000	0.000	0.073	0.221	0.000	0.000	0.000	0.045	0.000
TRINITY_DN36668_c0_g1	0.000	1.179	1.930	0.000	0.000	0.589	1.030	0.000	0.000	0.000
TRINITY_DN36668_c0_g2	0.000	0.000	0.000	0.000	0.000	0.000	0.000	0.000	0.552	0.000
TRINITY_DN366690_c0_g1	0.000	1.029	0.223	0.609	0.374	0.000	0.000	0.465	0.148	0.000
TRINITY_DN366690_c1_g1	0.000	1.422	0.000	0.502	0.000	0.000	0.000	0.000	0.606	0.000
TRINITY_DN366690_c2_g1	0.000	0.000	0.000	0.254	0.000	0.000	0.000	0.483	0.077	0.000
TRINITY_DN366690_c2_g2	0.000	0.000	0.288	0.158	0.323	0.000	0.389	0.000	0.048	0.000
TRINITY_DN366690_c2_g3	0.000	0.000	2.049	0.000	0.000	0.000	0.000	0.000	1.339	5.611
TRINITY_DN366690_c2_g4	0.000	0.000	0.000	0.000	0.000	0.000	0.000	0.000	0.000	0.000
TRINITY_DN366690_c3_g1	0.000	0.000	0.000	0.000	0.000	1.779	0.000	0.000	0.000	0.000
TRINITY_DN366691_c0_g1	0.000	0.000	0.000	0.000	0.000	0.000	0.000	0.000	0.000	0.000
TRINITY_DN366691_c3_g1	0.000	0.000	0.000	0.000	0.554	0.000	0.000	0.000	0.326	2.768
TRINITY_DN366691_c5_g1	0.000	0.000	0.000	0.456	0.233	0.000	0.000	0.000	0.000	2.322
TRINITY_DN366691_c6_g1	0.000	0.000	0.000	0.000	0.000	0.000	0.000	0.000	0.000	0.000
TRINITY_DN366695_c0_g1	0.000	0.000	1.012	0.000	2.791	0.000	3.812	0.000	0.324	0.000
TRINITY_DN366695_c0_g2	0.000	0.000	0.000	0.000	0.000	0.000	0.000	0.000	0.000	0.000
TRINITY_DN366696_c0_g1	0.000	0.000	0.000	0.748	0.000	0.000	0.000	0.000	0.000	0.000
TRINITY_DN366697_c0_g1	0.000	0.000	0.000	0.000	1.168	0.000	0.000	0.000	0.000	0.000
TRINITY_DN366698_c0_g1	0.000	0.000	2.016	0.000	0.000	0.771	0.000	0.000	0.000	0.000
TRINITY_DN36669_c0_g1	0.000	0.000	0.000	0.000	0.000	0.000	0.000	0.000	0.451	0.000
TRINITY_DN36669_c1_g1	0.000	0.000	0.000	0.000	0.000	0.000	0.000	0.000	0.000	0.000
TRINITY_DN3666_c0_g1	3.410	6.898	6.845	4.162	8.608	5.699	4.703	5.433	4.289	5.885
TRINITY_DN3666_c0_g3	0.000	0.000	0.000	0.000	0.393	0.000	0.000	0.000	0.425	0.000
TRINITY_DN3666_c16_g1	0.000	0.000	0.000	0.000	0.000	0.000	0.000	0.000	0.000	0.000
TRINITY_DN3666_c1_g1	0.000	0.000	0.000	0.000	0.000	0.000	0.000	0.000	0.000	0.000
TRINITY_DN3666_c1_g2	0.000	1.446	1.347	0.000	9.621	3.740	0.000	0.720	2.532	3.223
TRINITY_DN3666_c21_g1	0.000	0.000	0.000	0.000	0.000	0.000	0.000	0.000	0.000	0.000
TRINITY_DN3666_c2_g1	6.504	2.125	5.706	4.010	8.559	7.849	5.568	2.853	0.450	0.000
TRINITY_DN3666_c2_g2	0.000	7.295	12.489	4.008	13.511	7.431	6.478	8.429	7.793	7.613
TRINITY_DN366700_c1_g1	0.000	0.000	0.000	0.000	0.000	0.000	0.000	0.000	0.000	0.000
TRINITY_DN366702_c1_g1	0.000	0.000	0.000	2.636	0.000	0.000	0.000	0.000	0.000	0.000
TRINITY_DN366702_c5_g1	0.000	0.000	0.000	0.000	0.000	0.000	0.000	0.000	0.277	0.000
TRINITY_DN366702_c6_g1	10.158	6.512	0.849	86.460	2.363	6.530	4.640	0.000	0.000	13.967
TRINITY_DN366702_c7_g1	0.000	0.000	0.000	1.319	0.691	0.000	0.000	0.000	0.810	0.000
TRINITY_DN366705_c0_g1	0.000	0.000	0.000	0.000	0.000	0.000	0.000	0.000	0.000	0.000
TRINITY_DN366705_c0_g2	0.000	0.000	0.000	0.000	1.981	0.000	0.000	0.000	0.290	0.000
TRINITY_DN366706_c0_g1	0.000	0.747	0.980	0.955	0.325	0.000	1.301	0.000	0.672	1.615
TRINITY_DN366708_c0_g1	9.458	0.408	0.000	0.000	1.331	1.622	1.432	0.000	0.612	0.000
TRINITY_DN366709_c0_g3	0.000	0.000	0.000	0.000	1.910	0.000	0.000	0.000	0.000	0.000
TRINITY_DN36670_c0_g1	0.000	0.000	0.000	0.000	0.000	0.000	0.000	0.000	0.000	0.000
TRINITY_DN36670_c0_g2	0.000	1.229	0.000	1.286	0.377	0.000	2.121	0.000	0.000	3.753
TRINITY_DN36670_c0_g3	0.000	0.000	0.000	0.000	0.000	0.000	0.000	0.000	0.000	0.000
TRINITY_DN36670_c0_g4	0.000	0.000	0.000	0.000	0.000	0.000	0.000	0.000	0.000	0.000
TRINITY_DN36670_c0_g5	0.000	0.000	0.000	0.000	0.000	0.000	0.000	0.000	0.000	0.000
TRINITY_DN36670_c0_g6	0.000	0.000	0.000	0.000	0.000	1.626	0.000	0.000	0.314	0.000
TRINITY_DN36670_c0_g7	0.000	1.958	0.000	1.360	0.000	0.000	0.000	0.000	1.668	0.000
TRINITY_DN36670_c4_g1	0.000	0.000	0.000	0.000	0.000	0.000	0.000	0.000	0.000	0.000
TRINITY_DN366710_c0_g1	0.000	0.000	0.000	0.000	0.000	0.000	0.000	0.000	0.151	0.000
TRINITY_DN366712_c1_g1	0.000	0.000	0.000	0.000	0.000	0.000	0.000	0.000	0.261	0.000
TRINITY_DN366712_c2_g1	0.000	0.000	0.000	0.000	0.000	0.000	0.000	0.000	0.000	0.000
TRINITY_DN366712_c3_g1	0.000	0.000	1.989	0.000	0.000	0.000	2.403	0.000	0.429	0.000
TRINITY_DN366713_c1_g1	0.000	0.000	0.000	0.000	0.000	0.000	0.000	0.000	0.000	0.000
TRINITY_DN366716_c1_g1	0.000	0.000	1.313	0.000	0.000	0.000	0.000	0.000	0.000	0.000
TRINITY_DN36671_c0_g1	0.000	0.000	5.119	0.672	1.451	2.008	0.000	1.738	1.736	0.000
TRINITY_DN36671_c1_g1	0.000	5.148	3.359	2.035	1.867	2.580	2.215	0.000	1.369	0.000
TRINITY_DN366720_c0_g1	0.000	0.605	0.394	0.431	0.331	1.498	0.000	0.000	0.719	1.101
TRINITY_DN366722_c0_g1	20.997	0.000	0.000	0.888	4.681	5.128	4.336	6.936	4.541	0.000
TRINITY_DN366724_c0_g1	0.000	0.000	5.812	0.000	0.822	0.000	0.000	0.000	0.000	0.000
TRINITY_DN366724_c1_g1	0.000	0.000	0.000	0.000	0.000	0.000	0.000	0.000	0.000	0.000
TRINITY_DN366726_c0_g1	0.000	0.000	0.000	0.000	0.000	0.000	0.000	0.000	0.000	0.000
TRINITY_DN366727_c0_g1	0.000	0.000	0.000	0.214	0.000	0.000	0.000	0.000	0.000	0.000
TRINITY_DN366727_c1_g1	0.000	0.000	0.000	0.000	0.000	2.224	0.000	0.000	0.000	0.000
TRINITY_DN366727_c3_g1	0.000	0.000	0.000	0.538	0.183	0.503	0.000	0.000	0.324	0.000
TRINITY_DN366728_c0_g1	0.000	0.000	0.000	0.000	0.000	0.000	0.000	0.000	0.849	0.000
TRINITY_DN366729_c10_g1	0.000	0.000	0.000	0.000	0.000	0.000	0.000	0.000	0.343	0.000
TRINITY_DN366729_c11_g1	0.000	0.877	0.000	0.000	0.317	0.000	0.000	0.000	0.187	0.000
TRINITY_DN366729_c12_g1	0.000	0.000	1.018	0.000	0.000	0.000	0.000	0.000	0.000	0.000
TRINITY_DN366729_c1_g1	0.000	0.000	0.000	0.885	1.509	0.000	2.911	0.000	0.356	0.000
TRINITY_DN366729_c2_g1	0.000	0.904	0.253	1.030	0.217	0.384	0.000	0.834	0.637	0.736
TRINITY_DN366729_c2_g2	0.000	0.000	1.243	0.000	0.534	0.427	0.362	0.583	0.000	0.019
TRINITY_DN366729_c4_g1	0.000	0.000	0.000	0.128	0.678	0.356	0.000	0.000	0.232	0.000
TRINITY_DN366729_c5_g1	0.000	0.000	0.000	0.340	0.200	0.000	0.000	0.000	0.206	0.000
TRINITY_DN366729_c6_g1	0.000	0.000	0.000	0.000	0.000	0.000	0.000	0.000	0.337	0.000
TRINITY_DN36672_c0_g1	0.000	0.000	0.000	0.000	0.000	0.000	0.000	0.000	0.000	0.000
TRINITY_DN366731_c0_g1	0.000	0.000	0.000	0.000	0.000	0.000	0.000	0.000	0.000	0.000
TRINITY_DN366733_c0_g1	0.000	0.000	0.000	0.000	0.000	0.000	0.000	0.000	0.000	0.000
TRINITY_DN366734_c0_g1	0.000	0.000	0.000	0.000	0.000	0.000	0.000	0.000	0.000	0.000
TRINITY_DN366735_c0_g1	0.000	0.000	5.055	0.000	3.108	0.000	0.000	0.000	0.000	0.000
TRINITY_DN366735_c1_g1	0.000	1.953	0.000	0.343	0.000	0.000	0.000	0.000	0.000	0.000
TRINITY_DN366735_c2_g1	0.000	0.000	0.000	0.000	0.000	0.000	0.000	0.000	0.268	0.000
TRINITY_DN366735_c3_g1	0.000	0.124	0.721	0.044	0.363	0.486	0.218	0.000	0.297	0.458
TRINITY_DN366736_c0_g1	0.000	0.000	2.717	0.000	0.000	0.000	0.000	0.000	0.296	0.000
TRINITY_DN366737_c0_g1	0.000	0.000	0.000	0.000	0.000	0.000	0.000	0.000	0.000	0.000
TRINITY_DN36673_c0_g1	0.000	0.000	2.049	0.000	0.000	0.000	1.450	0.000	0.989	0.000
TRINITY_DN36673_c0_g2	9.171	0.000	0.000	0.000	1.281	0.000	0.000	0.000	0.848	0.000
TRINITY_DN36673_c0_g4	0.000	0.000	0.000	0.000	0.000	1.009	0.000	0.000	0.000	0.000
TRINITY_DN36673_c4_g1	0.000	0.000	0.000	0.000	0.000	0.000	0.000	0.000	0.000	0.000
TRINITY_DN366740_c0_g1	0.000	0.000	0.000	0.554	0.113	0.000	0.000	0.000	0.067	0.000
TRINITY_DN366741_c1_g1	0.000	0.000	0.000	0.937	0.000	0.000	0.000	0.000	0.000	0.000
TRINITY_DN366741_c3_g1	0.000	0.000	0.554	0.000	0.000	0.000	0.000	0.000	0.091	0.000
TRINITY_DN366742_c0_g1	0.000	0.000	0.000	0.245	0.000	0.000	0.000	0.000	0.000	2.493
TRINITY_DN366743_c0_g1	0.000	0.000	0.000	0.208	0.213	0.192	0.000	0.000	0.000	0.000
TRINITY_DN366746_c0_g1	0.000	0.000	0.634	0.000	0.343	0.936	0.000	1.227	0.000	0.000
TRINITY_DN366748_c0_g1	0.000	0.000	0.000	0.000	0.000	0.000	0.000	0.000	1.024	0.000
TRINITY_DN366748_c1_g1	0.000	0.000	1.031	0.000	0.000	0.000	0.000	0.000	0.337	5.649
TRINITY_DN366748_c2_g1	0.000	2.368	0.774	0.413	0.429	0.000	0.000	0.000	0.000	0.000
TRINITY_DN366749_c0_g1	0.000	0.000	0.000	0.000	0.000	1.846	3.154	0.000	0.000	0.000
TRINITY_DN36674_c0_g1	0.000	0.000	0.000	0.589	0.000	0.000	0.000	0.000	0.000	0.000
TRINITY_DN36674_c0_g2	0.000	0.000	0.000	0.480	0.000	0.000	2.374	0.000	0.294	0.000
TRINITY_DN36674_c2_g1	0.000	0.000	0.000	0.000	0.000	0.000	0.000	0.000	0.000	0.000
TRINITY_DN36674_c2_g2	0.000	1.334	0.000	0.000	1.093	0.000	0.000	0.000	0.284	0.000
TRINITY_DN366750_c0_g1	0.000	0.000	0.000	0.000	0.000	0.000	0.000	0.000	0.000	0.000
TRINITY_DN366750_c1_g2	0.000	0.000	0.000	0.000	0.000	0.000	0.000	0.000	0.000	0.000
TRINITY_DN366750_c3_g1	0.000	0.000	2.651	0.000	1.494	0.000	3.495	2.756	0.000	0.000
TRINITY_DN366750_c4_g1	0.000	0.000	0.000	0.000	0.000	0.000	0.000	0.000	0.000	0.000
TRINITY_DN366750_c5_g1	0.000	0.000	0.000	0.000	0.416	0.000	0.000	0.000	0.576	0.000
TRINITY_DN366754_c0_g1	0.000	0.000	0.000	0.000	0.000	0.000	0.000	0.000	0.000	0.000
TRINITY_DN366755_c0_g1	0.000	0.000	0.000	0.000	0.371	0.000	0.000	0.000	0.110	0.000
TRINITY_DN366755_c0_g2	0.000	0.000	0.000	0.000	0.000	0.000	0.000	0.000	0.000	0.000
TRINITY_DN366757_c0_g1	0.000	0.000	0.736	0.445	1.221	0.000	0.000	0.000	0.363	0.000
TRINITY_DN366758_c3_g1	0.000	0.000	0.000	0.000	0.000	0.000	0.000	2.868	0.000	0.000
TRINITY_DN366759_c0_g1	0.000	0.000	0.000	0.000	0.000	0.000	0.000	0.000	0.324	0.000
TRINITY_DN36675_c0_g1	0.000	0.000	0.000	2.425	0.852	2.321	0.000	0.000	1.977	0.000
TRINITY_DN366762_c0_g1	0.000	0.000	0.000	0.000	0.249	0.000	0.000	0.000	0.000	0.000
TRINITY_DN366763_c0_g1	0.000	0.000	0.000	0.000	0.000	0.000	4.481	1.695	0.000	4.578
TRINITY_DN366764_c0_g1	0.000	0.000	0.000	0.000	0.974	0.000	0.000	0.000	0.285	0.000
TRINITY_DN366765_c0_g1	0.000	0.000	0.000	0.000	0.000	0.000	0.000	0.000	0.000	0.000
TRINITY_DN366765_c1_g1	0.000	0.000	0.000	0.000	0.000	0.000	0.000	0.000	0.000	0.000
TRINITY_DN366765_c2_g1	0.000	0.000	0.000	0.000	1.630	0.000	0.000	0.000	0.000	0.000
TRINITY_DN366766_c1_g1	0.000	0.000	1.780	0.000	0.000	0.000	0.000	0.000	0.000	0.000
TRINITY_DN366767_c0_g1	0.000	0.000	0.591	0.633	2.601	0.000	1.563	1.190	0.574	0.000
TRINITY_DN366768_c3_g1	0.000	0.000	0.000	0.000	0.000	0.000	0.000	0.000	0.000	0.000
TRINITY_DN366770_c0_g1	1.362	0.172	0.447	0.463	0.315	1.188	0.303	0.239	0.525	0.635
TRINITY_DN366772_c0_g1	0.000	0.000	0.000	0.000	0.000	0.000	0.000	0.000	0.000	0.000
TRINITY_DN366773_c3_g1	0.000	0.000	7.551	1.673	2.543	0.000	0.000	0.000	0.000	0.000
TRINITY_DN366773_c5_g1	0.000	0.000	0.000	0.000	1.391	0.000	0.000	0.000	0.000	0.000
TRINITY_DN366774_c0_g1	0.000	0.000	0.000	0.373	0.000	0.000	0.000	0.000	0.679	0.000
TRINITY_DN366777_c0_g1	0.000	0.000	0.000	0.000	0.000	0.000	0.000	0.000	0.946	0.000
TRINITY_DN36677_c0_g1	1.580	4.289	2.347	4.283	4.511	2.264	3.162	3.426	2.891	4.424
TRINITY_DN36677_c11_g1	0.000	0.000	2.717	0.000	0.000	0.000	0.000	0.000	0.000	0.000
TRINITY_DN36677_c13_g1	0.000	0.000	0.000	0.000	0.000	0.000	0.000	3.468	2.184	0.000
TRINITY_DN36677_c14_g1	0.000	0.000	0.000	0.000	0.000	0.000	0.000	0.000	0.000	0.000
TRINITY_DN36677_c16_g1	0.000	0.000	0.000	0.000	0.000	0.000	0.000	2.819	0.000	0.000
TRINITY_DN36677_c17_g1	0.000	0.000	0.000	0.217	0.222	0.000	0.000	0.000	0.000	0.000
TRINITY_DN36677_c18_g1	0.000	0.000	0.000	0.194	0.198	0.000	0.000	0.000	0.000	0.000
TRINITY_DN36677_c1_g2	0.000	0.000	0.000	0.000	0.000	0.000	0.000	0.000	0.000	0.000
TRINITY_DN36677_c2_g1	0.000	0.000	0.000	0.000	0.863	11.973	0.000	0.000	0.253	0.000
TRINITY_DN36677_c3_g1	0.000	0.000	0.510	0.695	0.856	0.000	0.000	0.000	0.000	0.000
TRINITY_DN36677_c6_g1	0.000	0.000	0.000	0.049	0.000	0.000	0.000	0.180	0.371	2.103
TRINITY_DN36677_c7_g1	0.000	0.000	0.000	0.000	0.000	1.650	0.000	0.000	0.000	0.000
TRINITY_DN36677_c9_g1	0.000	0.000	0.000	0.759	0.000	0.000	0.000	0.000	0.305	0.000
TRINITY_DN366780_c0_g1	0.000	0.000	0.000	0.000	0.000	0.000	0.000	0.000	0.000	0.000
TRINITY_DN366781_c0_g1	0.000	0.000	0.000	0.000	0.000	0.000	0.000	0.000	0.000	0.000
TRINITY_DN366782_c0_g1	0.000	3.499	0.000	0.000	0.000	3.509	0.000	0.000	1.120	0.000
TRINITY_DN366784_c0_g1	1.640	0.000	0.271	0.074	0.772	0.000	0.000	0.287	0.136	7.523
TRINITY_DN366785_c0_g1	0.000	0.000	1.075	0.805	0.000	0.000	0.000	0.000	0.384	0.000
TRINITY_DN366785_c0_g2	0.000	1.829	0.455	1.228	1.163	0.000	7.513	0.000	2.793	3.298
TRINITY_DN366787_c1_g1	0.000	0.000	0.000	0.000	0.000	0.000	0.000	0.000	0.110	0.000
TRINITY_DN366788_c0_g1	0.000	3.946	0.000	0.000	0.000	0.289	0.000	0.000	0.235	0.000
TRINITY_DN366788_c1_g1	0.000	0.000	0.121	0.533	0.479	0.274	0.000	0.776	0.246	0.688
TRINITY_DN366788_c2_g1	0.000	0.000	0.000	0.000	0.000	0.000	0.000	0.000	0.000	0.000
TRINITY_DN366790_c0_g1	0.000	0.000	0.000	0.000	0.335	0.000	0.000	1.667	0.401	0.000
TRINITY_DN366792_c1_g1	0.000	0.000	1.748	0.000	0.000	0.000	0.000	0.000	0.000	0.000
TRINITY_DN366794_c0_g1	0.000	1.010	0.000	0.000	0.000	0.000	0.000	0.000	0.000	0.000
TRINITY_DN366794_c2_g1	0.000	0.000	0.000	0.630	0.000	0.000	0.000	1.185	0.000	0.000
TRINITY_DN366796_c0_g1	0.000	0.000	0.000	0.659	0.459	0.000	0.000	0.000	0.398	0.000
TRINITY_DN366797_c0_g1	0.000	0.000	0.000	0.000	1.323	0.000	0.000	0.000	0.259	0.000
TRINITY_DN366798_c0_g1	0.000	0.000	0.000	0.000	0.000	0.000	0.000	0.000	0.368	0.000
TRINITY_DN366799_c0_g1	0.000	0.000	0.000	0.000	0.000	0.000	0.000	0.000	0.000	0.000
TRINITY_DN36679_c0_g1	0.000	2.473	0.894	0.000	0.000	0.000	0.483	0.000	0.297	0.000
TRINITY_DN36679_c0_g2	0.000	0.000	0.000	0.000	0.000	0.000	0.000	0.000	0.716	0.000
TRINITY_DN36679_c10_g1	0.000	0.000	0.000	0.000	0.000	0.000	0.000	0.000	0.000	0.000
TRINITY_DN36679_c11_g1	0.000	0.000	3.524	0.633	0.000	0.000	0.000	0.000	0.387	0.000
TRINITY_DN36679_c12_g1	0.000	0.000	0.000	0.000	0.000	0.000	0.000	0.000	0.000	0.000
TRINITY_DN36679_c1_g1	0.000	4.067	0.000	0.000	0.741	0.000	0.000	0.000	0.000	0.000
TRINITY_DN36679_c1_g2	0.000	0.000	0.000	0.000	0.000	0.000	0.000	0.000	0.000	0.000
TRINITY_DN36679_c1_g3	0.000	0.000	0.556	0.000	0.000	1.081	0.000	2.245	0.180	0.000
TRINITY_DN36679_c3_g1	0.000	0.000	0.000	0.000	0.169	0.244	0.000	0.000	0.267	0.903
TRINITY_DN36679_c4_g1	0.000	0.000	0.000	0.000	0.000	0.000	4.210	0.000	0.000	0.000
TRINITY_DN36679_c4_g2	0.000	0.000	0.000	0.000	0.000	0.000	0.000	0.000	0.229	0.000
TRINITY_DN36679_c9_g1	0.000	0.000	0.000	0.000	0.000	0.000	0.000	0.000	0.503	0.000
TRINITY_DN3667_c0_g1	0.000	3.363	7.003	2.909	2.058	2.350	3.739	2.852	3.311	11.009
TRINITY_DN3667_c1_g1	0.000	0.418	4.183	0.492	1.259	0.020	0.000	0.945	0.429	0.000
TRINITY_DN3667_c20_g1	0.000	0.000	0.000	0.000	0.315	0.000	0.000	0.000	0.368	0.000
TRINITY_DN3667_c2_g1	0.000	0.000	0.000	0.497	0.122	0.000	0.000	0.000	0.000	0.000
TRINITY_DN3667_c2_g2	0.000	0.000	0.000	0.167	0.000	0.000	0.000	0.000	0.000	0.000
TRINITY_DN3667_c3_g2	0.000	0.000	0.000	0.000	0.000	0.000	2.761	0.000	0.000	0.000
TRINITY_DN3667_c4_g1	9.031	6.668	10.189	7.991	8.890	10.425	8.957	13.700	7.321	11.073
TRINITY_DN3667_c5_g1	0.000	1.406	0.000	0.000	0.000	2.824	0.000	0.000	0.000	0.000
TRINITY_DN366802_c0_g1	0.000	0.000	0.000	0.000	0.000	0.000	0.000	0.000	0.339	0.000
TRINITY_DN366802_c0_g2	0.000	2.199	0.000	0.893	0.000	3.315	1.899	0.000	0.000	0.000
TRINITY_DN366802_c1_g1	0.000	0.000	0.000	0.000	0.928	0.000	0.000	0.000	0.000	0.000
TRINITY_DN366802_c3_g1	0.000	0.000	1.598	0.000	0.000	0.000	0.000	0.000	1.578	8.760
TRINITY_DN366802_c3_g2	0.000	0.000	0.000	2.414	0.000	0.000	2.966	0.000	0.368	0.000
TRINITY_DN366804_c0_g1	0.000	0.000	0.000	0.000	0.000	0.000	0.000	0.000	0.567	0.000
TRINITY_DN366807_c0_g1	0.000	0.000	0.111	0.061	0.126	0.169	0.000	0.000	0.075	0.632
TRINITY_DN366807_c0_g2	0.000	0.000	4.526	0.000	1.093	0.000	0.000	0.000	0.000	0.000
TRINITY_DN366808_c0_g1	4.918	0.808	0.912	0.860	1.172	0.000	0.000	0.000	0.273	1.456
TRINITY_DN366809_c0_g1	0.000	0.000	0.000	0.182	0.744	0.000	0.000	0.000	0.219	0.000
TRINITY_DN36680_c0_g1	0.000	0.000	0.000	1.087	0.000	0.000	0.000	0.000	0.890	0.000
TRINITY_DN36680_c0_g2	0.000	1.443	0.938	0.000	0.523	1.447	0.000	0.000	0.404	0.000
TRINITY_DN366810_c2_g1	0.000	0.000	0.000	0.000	0.000	0.000	0.000	0.000	0.000	0.000
TRINITY_DN366810_c3_g1	0.000	0.000	0.000	0.000	3.202	0.000	0.000	0.000	0.000	0.000
TRINITY_DN366810_c4_g1	0.000	2.515	0.000	0.438	0.000	0.000	0.000	0.000	0.000	0.000
TRINITY_DN366811_c0_g1	0.000	0.627	0.408	0.446	1.026	0.310	0.000	0.000	0.676	1.139
TRINITY_DN366812_c0_g1	0.000	0.424	0.000	0.000	0.154	0.000	0.000	0.000	0.182	0.000
TRINITY_DN366812_c0_g2	0.000	0.945	1.243	0.000	0.000	0.000	0.000	0.000	0.603	0.000
TRINITY_DN366814_c0_g1	0.000	0.000	0.000	0.000	0.296	0.000	0.000	0.000	0.000	0.000
TRINITY_DN366814_c1_g1	0.000	1.715	0.563	0.434	0.000	0.863	0.000	0.000	0.000	0.000
TRINITY_DN366815_c2_g1	0.000	0.000	0.000	1.384	0.000	5.951	0.000	0.000	0.000	0.000
TRINITY_DN366815_c2_g2	0.000	0.000	0.000	0.000	0.000	0.000	5.667	0.000	1.062	0.000
TRINITY_DN366817_c1_g1	0.000	0.000	0.000	0.915	0.000	0.000	1.502	0.000	0.000	0.000
TRINITY_DN366818_c1_g1	0.000	0.000	0.000	0.000	0.000	0.000	0.000	0.000	0.000	0.000
TRINITY_DN366818_c3_g1	0.000	0.000	0.000	0.895	0.000	2.588	0.000	0.000	0.000	0.000
TRINITY_DN366818_c4_g1	0.000	0.000	1.751	0.000	0.000	0.000	0.000	0.000	0.000	0.000
TRINITY_DN366819_c0_g1	0.000	0.000	0.000	0.177	0.000	0.000	0.000	0.000	0.000	0.000
TRINITY_DN366819_c1_g1	0.000	1.280	0.000	0.000	0.000	0.000	0.000	0.000	0.000	0.000
TRINITY_DN36681_c0_g1	2.377	3.059	0.809	0.651	1.177	4.164	0.000	1.634	0.238	0.000
TRINITY_DN36681_c0_g2	0.000	0.000	0.000	0.000	0.905	0.000	0.000	2.868	0.216	0.000
TRINITY_DN366820_c0_g1	0.000	0.000	0.000	0.000	0.000	0.000	0.000	0.000	1.033	0.000
TRINITY_DN366821_c0_g2	0.000	0.000	0.549	0.000	0.000	0.000	0.000	0.234	0.479	0.000
TRINITY_DN366821_c0_g3	0.000	0.000	0.000	0.000	0.414	0.000	0.000	0.000	0.122	0.000
TRINITY_DN366821_c0_g4	0.000	0.000	0.000	0.000	0.000	0.000	0.000	0.000	0.000	0.000
TRINITY_DN366821_c2_g1	14.945	0.000	0.000	0.650	0.000	0.000	0.000	0.000	0.000	0.000
TRINITY_DN366821_c4_g1	0.000	0.000	2.365	0.000	0.000	0.000	0.000	0.000	0.000	0.000
TRINITY_DN366823_c1_g1	0.000	0.000	0.000	0.000	0.000	0.000	0.000	0.000	0.000	0.000
TRINITY_DN366823_c3_g1	0.000	0.000	0.000	0.000	1.789	0.000	0.000	0.000	1.043	0.000
TRINITY_DN366823_c3_g2	0.000	0.000	1.048	1.123	0.000	0.000	0.000	0.000	0.000	0.000
TRINITY_DN366823_c3_g3	0.000	0.000	0.000	0.000	0.000	0.000	0.000	0.000	0.000	0.000
TRINITY_DN366823_c4_g1	0.000	0.000	0.000	0.000	0.000	0.000	0.000	0.000	0.000	0.000
TRINITY_DN366823_c5_g1	0.000	0.000	0.000	0.000	0.000	0.000	0.000	0.000	0.000	0.000
TRINITY_DN366823_c5_g2	0.000	0.000	0.490	0.000	0.270	0.000	0.000	0.000	0.000	0.000
TRINITY_DN366824_c0_g1	0.000	0.000	0.000	0.000	0.000	0.000	0.000	0.000	0.000	0.000
TRINITY_DN366826_c0_g1	0.000	0.000	1.557	0.000	0.000	0.000	4.104	0.000	0.000	0.000
TRINITY_DN366826_c0_g2	0.000	0.000	0.000	0.000	0.000	0.000	0.000	0.000	0.000	0.000
TRINITY_DN366827_c0_g1	0.000	0.000	0.000	0.000	0.000	0.000	0.000	0.000	0.000	0.000
TRINITY_DN366829_c0_g1	0.000	0.000	0.000	0.000	0.000	0.000	0.000	0.000	0.000	0.000
TRINITY_DN366829_c1_g1	0.000	0.000	0.000	0.000	0.000	0.000	0.000	0.000	0.000	0.000
TRINITY_DN366829_c2_g1	0.000	0.000	0.000	0.000	0.000	0.000	0.000	0.000	0.000	0.000
TRINITY_DN36682_c0_g1	0.000	3.796	0.826	0.000	2.380	0.000	0.000	0.000	0.617	0.000
TRINITY_DN36682_c0_g2	3.061	2.225	4.143	0.995	2.489	1.718	0.000	1.487	1.934	1.955
TRINITY_DN36682_c0_g3	0.000	0.000	0.000	0.000	0.000	0.000	0.000	0.000	0.653	0.000
TRINITY_DN366832_c0_g1	0.000	0.000	0.563	0.000	0.000	0.000	0.000	0.000	0.000	0.000
TRINITY_DN366833_c1_g1	0.000	0.000	0.000	0.000	0.000	0.000	0.000	0.000	0.000	0.000
TRINITY_DN366833_c3_g1	0.000	0.000	0.806	0.378	0.271	0.490	0.872	0.000	0.063	0.000
TRINITY_DN366833_c4_g1	0.000	1.497	0.000	0.000	0.000	0.000	0.000	0.000	0.000	5.327
TRINITY_DN366833_c5_g1	0.000	0.000	0.000	0.000	0.000	0.000	0.000	0.396	0.000	0.000
TRINITY_DN366834_c0_g1	0.000	0.000	0.188	0.052	0.212	0.570	0.000	0.000	0.221	0.000
TRINITY_DN366834_c1_g2	0.000	2.097	0.000	0.000	0.000	0.000	0.000	0.000	0.000	0.000
TRINITY_DN366835_c0_g1	0.000	0.000	0.000	0.000	0.000	0.000	0.000	0.000	0.000	0.000
TRINITY_DN366837_c0_g1	0.000	0.000	0.000	0.489	0.000	0.000	2.418	0.000	0.000	0.000
TRINITY_DN366837_c1_g1	0.000	0.482	0.000	0.171	0.348	0.000	0.000	0.000	0.103	0.000
TRINITY_DN366839_c0_g2	0.000	0.000	0.000	0.000	0.000	0.000	0.000	0.000	0.389	0.000
TRINITY_DN366839_c0_g3	0.000	0.000	0.000	0.000	0.000	0.000	0.000	0.000	0.000	0.000
TRINITY_DN366839_c0_g4	0.000	1.991	0.000	0.000	0.000	0.000	0.000	0.000	0.000	0.000
TRINITY_DN366839_c1_g1	0.000	0.919	2.489	0.000	0.000	0.000	0.000	0.000	0.000	0.000
TRINITY_DN366839_c2_g2	0.000	0.000	0.000	0.692	0.725	0.000	0.000	0.000	0.000	0.000
TRINITY_DN36683_c0_g1	0.000	0.425	2.108	1.724	1.110	1.336	0.948	1.462	1.238	0.000
TRINITY_DN36683_c0_g2	0.000	0.000	0.399	0.122	0.738	0.303	0.000	0.000	0.463	0.000
TRINITY_DN366840_c0_g1	0.000	0.000	0.000	0.915	0.000	0.000	0.000	0.000	0.560	0.000
TRINITY_DN366840_c1_g1	0.000	0.000	0.654	0.349	0.000	0.000	0.000	1.316	0.000	0.000
TRINITY_DN366843_c0_g1	0.000	0.000	0.000	0.000	0.000	1.525	0.000	0.000	0.000	0.000
TRINITY_DN366845_c0_g1	0.000	0.000	0.000	0.175	0.000	0.000	0.000	0.337	0.266	0.000
TRINITY_DN366845_c0_g2	0.000	0.000	0.000	0.000	0.152	0.000	0.000	0.563	0.000	0.000
TRINITY_DN366847_c0_g1	0.000	0.000	0.000	0.000	0.000	0.000	0.000	0.000	0.000	0.000
TRINITY_DN366848_c0_g1	0.000	0.000	0.000	0.000	0.000	0.000	0.000	0.000	0.000	0.000
TRINITY_DN366849_c1_g1	0.000	0.000	0.000	0.000	0.446	0.000	0.000	0.000	0.784	0.000
TRINITY_DN36684_c0_g1	0.000	0.000	0.000	0.000	0.000	0.000	0.000	0.000	0.244	0.000
TRINITY_DN36684_c0_g2	0.000	0.000	0.000	0.938	0.000	0.000	0.000	0.000	0.000	0.000
TRINITY_DN36684_c3_g1	0.000	0.000	0.000	0.000	0.000	0.000	0.000	0.000	0.000	0.000
TRINITY_DN366850_c0_g2	0.000	0.000	0.000	0.000	0.000	3.111	0.000	0.000	0.567	0.000
TRINITY_DN366850_c0_g4	0.000	0.000	0.000	0.000	1.544	0.000	0.000	0.000	0.000	0.000
TRINITY_DN366850_c1_g1	0.000	0.000	0.000	0.000	1.494	0.000	0.000	0.000	0.437	0.000
TRINITY_DN366851_c0_g1	0.000	0.582	1.137	0.000	0.000	0.864	0.000	0.000	0.252	0.000
TRINITY_DN366853_c0_g1	0.000	0.000	0.000	0.211	0.000	0.294	0.522	0.000	0.256	0.000
TRINITY_DN366855_c0_g1	0.000	0.000	0.000	0.000	0.000	0.000	0.000	0.000	0.000	0.000
TRINITY_DN366856_c0_g1	0.000	0.000	1.681	0.301	0.000	0.000	0.000	0.000	0.182	0.000
TRINITY_DN366857_c0_g1	0.000	0.000	0.000	0.000	2.190	0.000	0.000	0.000	0.000	0.000
TRINITY_DN366858_c0_g1	0.000	0.000	0.000	0.736	1.544	0.000	7.226	0.000	0.451	0.000
TRINITY_DN366858_c2_g2	0.000	0.000	0.000	0.000	0.254	0.000	0.000	0.000	0.449	0.000
TRINITY_DN366858_c5_g1	0.000	0.000	0.000	0.905	0.000	0.000	0.000	2.709	0.429	0.000
TRINITY_DN366859_c0_g1	0.000	0.000	0.000	0.774	0.000	0.000	0.000	0.000	0.473	0.000
TRINITY_DN366859_c0_g2	0.000	0.000	0.000	0.000	0.000	0.000	0.000	0.000	0.000	0.000
TRINITY_DN366859_c0_g8	0.000	0.000	0.000	0.000	0.000	0.000	0.000	0.000	0.000	0.000
TRINITY_DN366859_c1_g1	0.000	0.000	0.622	0.328	0.000	0.000	0.000	0.000	0.000	3.079
TRINITY_DN366859_c2_g1	0.000	0.000	0.000	0.000	0.000	0.000	0.000	0.000	0.578	0.000
TRINITY_DN366860_c0_g1	0.000	0.000	0.000	0.000	0.778	0.000	0.000	0.000	0.000	0.000
TRINITY_DN366861_c1_g1	0.000	0.000	0.000	0.000	0.000	0.000	0.000	0.000	0.274	0.000
TRINITY_DN366861_c2_g1	0.000	0.000	0.000	0.000	0.000	0.000	3.041	0.000	0.000	0.000
TRINITY_DN366862_c0_g2	0.000	0.000	0.000	0.000	0.000	0.000	0.000	0.000	0.000	0.000
TRINITY_DN366864_c0_g1	0.000	0.000	0.000	0.100	0.000	0.000	0.000	0.383	0.364	1.024
TRINITY_DN366865_c0_g2	0.000	0.000	0.000	0.000	0.000	0.000	0.000	0.000	0.000	0.000
TRINITY_DN366865_c0_g3	0.000	0.000	0.000	0.000	0.000	0.000	0.000	0.000	0.000	0.000
TRINITY_DN366865_c1_g1	0.000	0.000	0.000	0.000	0.204	0.000	0.000	0.000	0.000	0.000
TRINITY_DN366865_c1_g2	0.000	0.000	0.000	0.000	0.000	0.000	0.000	0.000	0.000	0.000
TRINITY_DN366865_c3_g1	0.000	0.000	0.000	0.000	0.000	0.000	0.000	0.000	0.485	0.000
TRINITY_DN366867_c0_g1	0.000	0.000	0.000	0.000	0.000	0.000	0.000	0.000	0.000	0.000
TRINITY_DN366867_c0_g2	0.000	0.000	0.000	0.000	0.000	0.000	0.000	0.000	0.000	0.000
TRINITY_DN366869_c0_g1	0.000	0.253	0.808	0.451	1.465	0.250	0.445	0.347	0.055	0.000
TRINITY_DN36686_c0_g1	0.000	0.000	0.000	0.000	0.000	0.000	0.000	0.000	0.083	2.666
TRINITY_DN36686_c0_g2	0.000	1.626	0.000	0.000	2.351	0.000	0.000	0.000	0.682	0.000
TRINITY_DN36686_c0_g4	0.000	0.000	0.000	0.000	0.000	0.000	0.000	0.000	0.261	0.000
TRINITY_DN36686_c0_g5	0.000	0.000	0.000	0.000	0.584	0.000	1.410	0.000	0.000	0.000
TRINITY_DN36686_c2_g1	0.000	0.000	0.000	0.000	0.667	0.000	0.000	0.000	0.390	0.000
TRINITY_DN366870_c1_g1	0.000	0.000	0.000	0.000	0.000	0.000	0.000	0.000	0.000	0.000
TRINITY_DN366872_c1_g1	0.000	0.000	0.000	0.144	1.025	0.000	0.000	0.544	0.260	0.000
TRINITY_DN366872_c2_g1	0.000	0.000	0.000	0.000	0.000	0.000	0.000	0.000	0.000	0.000
TRINITY_DN366872_c3_g1	0.000	0.000	0.000	3.368	0.000	0.000	0.000	0.000	0.572	0.000
TRINITY_DN366873_c0_g1	0.000	0.000	0.000	0.895	0.000	1.553	0.000	0.000	0.000	0.000
TRINITY_DN366874_c0_g1	0.000	0.000	0.000	0.000	0.000	0.000	0.000	0.000	0.000	0.000
TRINITY_DN366874_c1_g1	0.000	0.000	0.000	0.000	0.000	0.000	0.000	0.000	0.000	0.000
TRINITY_DN366876_c0_g1	0.000	0.000	0.000	0.000	0.000	0.000	0.000	0.000	0.373	0.000
TRINITY_DN366876_c1_g1	0.000	0.000	0.000	0.000	0.000	0.000	0.000	0.000	0.000	0.000
TRINITY_DN36687_c0_g1	0.000	0.000	0.000	0.000	0.000	0.000	0.000	0.000	0.000	0.000
TRINITY_DN36687_c1_g1	0.000	0.000	0.000	0.000	0.000	0.000	0.000	0.000	0.000	0.000
TRINITY_DN366880_c0_g1	0.000	0.000	0.404	0.137	0.000	0.307	0.000	0.000	0.201	0.000
TRINITY_DN366880_c2_g1	0.000	0.000	0.000	0.000	0.000	0.000	0.000	2.111	0.000	0.000
TRINITY_DN366880_c2_g2	0.000	0.000	0.000	0.000	0.000	0.000	0.000	0.000	0.000	0.000
TRINITY_DN366880_c2_g4	0.000	0.000	0.000	0.000	0.000	0.000	0.000	0.000	0.000	0.000
TRINITY_DN366880_c2_g5	0.000	0.000	0.000	1.267	0.000	0.000	0.000	0.000	0.000	0.000
TRINITY_DN366880_c5_g1	0.000	0.000	0.000	0.879	0.928	0.000	0.000	0.000	0.541	0.000
TRINITY_DN366883_c0_g1	0.000	0.000	0.000	0.000	0.000	0.000	0.000	0.000	0.000	0.000
TRINITY_DN366884_c0_g1	0.000	0.198	0.000	0.210	0.000	0.584	0.000	0.000	0.343	0.000
TRINITY_DN366884_c0_g2	0.000	0.000	0.670	0.000	0.369	0.000	0.000	0.000	0.000	0.000
TRINITY_DN366884_c1_g1	0.000	0.000	0.000	0.208	0.000	0.480	0.000	0.000	0.000	0.000
TRINITY_DN366884_c3_g1	0.000	0.000	2.206	0.238	0.000	2.025	0.000	0.000	0.000	0.000
TRINITY_DN366884_c3_g2	0.000	0.000	0.000	0.000	0.273	1.516	0.000	0.000	0.161	0.000
TRINITY_DN366884_c4_g1	0.000	0.000	0.479	0.000	0.338	0.444	0.000	0.000	0.201	0.000
TRINITY_DN366884_c5_g1	0.000	0.000	0.401	0.000	0.886	0.000	0.000	0.000	0.131	0.000
TRINITY_DN366885_c10_g1	0.000	0.000	0.000	0.000	0.000	0.000	0.000	0.000	1.264	0.000
TRINITY_DN366885_c11_g1	0.000	0.000	0.000	0.000	0.165	0.000	0.000	0.000	0.000	0.000
TRINITY_DN366885_c13_g1	0.000	0.000	0.000	0.000	0.757	0.000	0.000	0.000	0.000	0.000
TRINITY_DN366885_c2_g1	0.000	0.000	0.000	0.921	0.000	0.000	0.000	1.761	0.564	0.000
TRINITY_DN366885_c3_g1	0.000	0.465	1.006	0.332	0.600	0.305	0.000	0.430	0.372	0.573
TRINITY_DN366885_c4_g1	0.000	0.000	0.000	0.000	2.918	0.000	0.000	0.000	0.000	0.000
TRINITY_DN366885_c6_g1	0.000	1.682	0.000	0.000	0.000	0.000	0.000	0.000	0.358	0.000
TRINITY_DN366885_c7_g1	6.884	0.000	0.586	0.000	0.000	1.795	0.000	0.000	0.000	0.000
TRINITY_DN366885_c8_g1	0.000	0.000	0.000	0.000	0.000	0.000	0.000	0.000	0.721	0.000
TRINITY_DN366885_c9_g1	0.000	0.000	0.000	0.000	0.000	0.000	0.000	0.000	0.000	0.000
TRINITY_DN366886_c0_g1	0.000	0.000	1.055	0.000	0.000	1.068	0.000	0.000	0.000	0.000
TRINITY_DN366886_c0_g2	0.000	0.359	3.974	0.255	0.597	1.423	0.000	0.000	0.804	0.000
TRINITY_DN366886_c1_g1	0.000	0.000	0.000	0.000	0.000	0.000	0.000	0.000	0.000	0.000
TRINITY_DN366886_c3_g1	0.000	0.000	1.264	0.000	0.000	0.000	0.000	2.620	0.000	0.000
TRINITY_DN366887_c0_g1	0.000	0.000	0.000	0.000	0.000	0.000	0.000	0.000	0.000	0.000
TRINITY_DN366888_c1_g1	0.000	0.000	0.000	0.725	0.000	0.000	0.000	0.000	0.220	0.000
TRINITY_DN366889_c0_g1	0.000	0.000	0.000	0.000	0.000	0.000	0.000	0.000	0.000	0.000
TRINITY_DN36688_c0_g1	0.000	0.000	3.595	0.000	0.220	0.000	0.000	0.000	0.399	0.000
TRINITY_DN36688_c1_g1	0.000	0.000	3.404	2.773	0.947	0.000	0.000	0.311	1.523	0.000
TRINITY_DN36688_c6_g1	0.000	0.000	0.000	0.655	0.000	0.000	0.000	2.526	0.000	0.000
TRINITY_DN366891_c0_g1	0.000	0.000	0.000	0.915	0.000	0.000	0.000	0.000	0.573	0.000
TRINITY_DN366893_c0_g2	0.000	0.000	0.000	0.000	0.000	0.000	0.000	0.000	0.000	0.000
TRINITY_DN366896_c2_g1	0.000	0.000	0.000	1.080	0.000	0.000	0.000	0.000	0.000	0.000
TRINITY_DN366897_c0_g1	0.000	0.000	0.000	0.000	0.000	0.000	0.000	0.000	0.000	0.000
TRINITY_DN366897_c0_g2	0.000	0.000	0.000	0.000	0.000	0.000	0.000	0.000	0.393	0.000
TRINITY_DN366898_c0_g1	0.000	0.000	0.000	0.000	0.000	0.000	0.000	0.000	0.000	0.000
TRINITY_DN366899_c0_g1	0.000	0.000	0.000	0.000	0.000	0.000	0.000	0.000	0.000	0.000
TRINITY_DN366899_c1_g1	0.000	0.000	0.000	0.000	0.000	0.000	0.000	0.000	0.000	0.000
TRINITY_DN36689_c0_g1	0.000	0.000	0.000	0.279	0.564	0.000	0.000	0.000	0.976	0.000
TRINITY_DN36689_c0_g2	0.000	1.637	0.000	0.340	0.000	0.000	0.000	0.000	0.571	0.000
TRINITY_DN3668_c0_g2	5.334	7.562	6.757	4.983	7.768	6.947	6.857	7.849	5.834	7.056
TRINITY_DN3668_c10_g1	0.000	0.000	0.000	0.000	0.000	0.000	0.000	0.000	0.000	0.000
TRINITY_DN3668_c11_g1	0.000	0.000	0.000	0.000	0.000	0.000	0.000	0.000	0.000	0.000
TRINITY_DN3668_c12_g1	0.000	0.000	0.000	0.000	0.000	0.000	0.000	0.000	0.431	4.429
TRINITY_DN3668_c15_g1	0.000	0.000	0.000	0.000	0.000	0.000	0.000	0.000	1.015	0.000
TRINITY_DN3668_c17_g1	0.000	0.000	0.750	0.304	0.207	0.263	0.468	0.000	0.656	0.000
TRINITY_DN3668_c17_g2	0.000	0.000	0.000	0.000	0.000	0.844	1.462	0.000	0.254	0.000
TRINITY_DN3668_c1_g1	0.000	0.000	0.233	0.210	0.309	0.000	0.321	0.000	0.080	0.000
TRINITY_DN3668_c1_g2	0.652	9.925	6.673	6.139	1.529	17.260	15.966	11.734	16.869	10.453
TRINITY_DN3668_c1_g4	0.000	0.000	0.113	0.000	0.149	0.000	0.000	0.000	0.038	0.000
TRINITY_DN3668_c1_g5	7.382	12.686	11.326	9.791	14.356	11.239	12.740	14.271	8.193	12.239
TRINITY_DN3668_c20_g1	0.000	1.873	0.000	1.606	0.681	5.616	3.200	0.000	0.798	0.000
TRINITY_DN3668_c21_g1	0.000	0.000	0.000	0.000	0.000	0.000	0.000	0.000	0.000	0.000
TRINITY_DN3668_c3_g2	0.000	0.948	2.273	3.289	0.734	2.777	0.000	1.623	2.719	0.000
TRINITY_DN3668_c3_g3	0.000	0.000	0.000	0.000	0.000	2.467	0.000	0.000	0.000	0.000
TRINITY_DN3668_c4_g1	0.000	0.000	0.000	0.383	0.587	0.000	0.000	0.000	0.000	0.000
TRINITY_DN3668_c5_g1	0.000	0.000	1.016	1.367	1.118	0.000	4.044	0.000	0.658	2.791
TRINITY_DN3668_c6_g1	0.000	0.000	0.000	0.000	2.303	0.000	0.000	0.000	0.673	0.000
TRINITY_DN3668_c7_g1	0.000	1.204	0.000	2.387	4.184	0.000	0.000	0.000	1.942	0.000
TRINITY_DN3668_c9_g1	0.000	0.406	0.000	0.431	0.000	0.000	0.712	0.000	0.122	0.000
TRINITY_DN366900_c0_g1	0.000	0.000	0.000	0.000	0.000	0.000	0.000	0.000	0.000	0.000
TRINITY_DN366900_c0_g2	0.000	0.000	0.000	2.785	0.000	1.826	0.000	0.000	1.875	0.000
TRINITY_DN366904_c0_g2	0.000	0.000	1.427	0.000	0.000	0.000	0.000	0.000	0.000	0.000
TRINITY_DN366905_c1_g1	0.000	0.000	0.000	0.000	0.000	0.000	0.000	0.000	0.000	0.000
TRINITY_DN366906_c0_g1	0.000	0.000	0.000	0.665	0.696	0.000	0.000	0.000	0.000	0.000
TRINITY_DN366907_c0_g1	0.000	0.426	0.000	0.440	0.467	0.682	0.375	0.176	0.196	0.000
TRINITY_DN366907_c1_g1	0.000	0.000	0.000	0.000	0.666	0.000	0.000	1.216	0.391	0.000
TRINITY_DN366909_c1_g1	0.000	4.462	0.000	0.000	0.000	0.000	0.000	0.000	0.000	0.000
TRINITY_DN36690_c0_g1	0.000	0.000	0.000	0.000	0.000	0.000	0.000	0.000	0.000	0.000
TRINITY_DN36690_c2_g1	0.000	0.000	0.000	0.000	0.000	0.000	0.000	0.000	0.000	0.000
TRINITY_DN366910_c1_g1	0.000	0.000	0.000	0.000	0.000	0.000	0.000	0.000	0.000	0.000
TRINITY_DN366911_c1_g1	0.000	0.000	0.000	0.000	0.000	0.000	0.000	0.000	0.000	0.000
TRINITY_DN366911_c3_g1	0.000	0.000	0.000	0.523	0.000	0.000	0.000	0.000	0.000	0.000
TRINITY_DN366911_c8_g1	0.000	0.000	0.000	0.000	0.000	0.000	0.000	0.000	0.000	0.000
TRINITY_DN366914_c0_g1	0.000	0.000	3.767	0.000	0.586	0.000	0.000	0.000	0.308	0.000
TRINITY_DN366914_c0_g2	0.000	0.000	0.000	0.000	0.000	0.000	0.000	0.000	0.000	0.000
TRINITY_DN366914_c0_g4	0.000	0.000	0.666	0.362	0.184	0.000	0.000	0.000	0.000	0.000
TRINITY_DN366914_c0_g6	0.000	0.000	0.000	0.650	0.000	0.000	0.000	0.000	0.000	0.000
TRINITY_DN366914_c3_g2	0.000	0.000	6.620	0.000	0.000	0.000	0.000	0.000	0.000	0.000
TRINITY_DN366914_c6_g1	0.000	0.000	0.000	0.879	1.857	0.000	0.000	0.000	0.000	0.000
TRINITY_DN366916_c0_g1	0.000	0.000	0.000	0.000	0.000	0.000	0.000	0.000	0.000	0.000
TRINITY_DN366916_c0_g2	0.000	0.000	0.000	0.826	0.000	0.000	0.000	0.000	0.000	0.000
TRINITY_DN366917_c0_g1	0.000	1.583	0.000	0.000	0.325	0.000	0.000	0.000	0.000	0.000
TRINITY_DN366918_c0_g1	0.000	1.138	0.373	0.000	0.824	0.000	0.000	0.000	0.121	0.000
TRINITY_DN366919_c0_g1	0.000	0.000	0.000	0.742	0.945	0.000	0.000	0.000	0.676	3.807
TRINITY_DN366919_c1_g1	0.000	0.000	0.000	0.000	0.872	0.000	4.061	0.000	1.015	0.000
TRINITY_DN36691_c0_g1	0.000	0.000	0.000	0.555	0.000	0.000	0.000	0.000	0.000	0.000
TRINITY_DN36691_c1_g1	0.000	0.000	1.055	0.000	1.774	0.000	0.000	0.000	0.000	0.000
TRINITY_DN36691_c2_g1	0.000	0.000	0.000	0.000	0.000	0.000	0.000	0.000	0.000	0.000
TRINITY_DN366920_c0_g1	0.000	0.000	0.000	0.000	2.403	0.000	4.270	0.000	0.930	0.000
TRINITY_DN366922_c0_g2	0.000	0.000	0.000	0.000	0.000	0.000	0.000	0.000	0.000	0.000
TRINITY_DN366922_c0_g3	0.000	0.000	0.000	0.000	0.000	0.000	0.000	0.000	0.000	0.000
TRINITY_DN366923_c0_g1	0.000	0.000	0.000	0.000	0.000	0.000	0.000	0.000	0.000	0.000
TRINITY_DN366923_c1_g1	0.000	0.000	0.000	0.000	0.000	0.000	0.000	0.000	0.000	0.000
TRINITY_DN366926_c0_g1	0.000	1.725	2.242	49.097	1.768	0.000	0.000	2.313	0.736	6.161
TRINITY_DN366926_c2_g1	0.000	1.887	0.000	0.655	0.000	0.000	0.000	0.000	0.000	0.000
TRINITY_DN366927_c0_g1	0.000	0.000	1.464	0.000	0.000	0.000	0.000	1.479	0.000	0.000
TRINITY_DN366927_c1_g1	0.000	0.000	0.000	0.000	0.000	0.000	0.000	0.000	0.454	0.000
TRINITY_DN366928_c1_g1	0.000	0.000	0.000	0.000	0.000	0.000	0.000	0.000	0.000	0.000
TRINITY_DN366928_c2_g1	0.000	0.000	0.000	0.000	0.000	0.000	0.000	0.000	0.000	0.000
TRINITY_DN366928_c3_g1	0.000	0.000	0.000	0.000	0.000	0.000	0.000	0.000	0.000	0.000
TRINITY_DN366929_c0_g1	0.000	0.000	0.000	0.000	0.000	0.000	0.000	0.000	0.356	0.000
TRINITY_DN366929_c1_g1	0.000	0.000	0.000	0.879	0.000	0.000	0.000	3.433	0.541	0.000
TRINITY_DN366929_c2_g1	0.000	0.000	0.000	0.000	0.000	0.000	0.000	0.000	0.000	0.000
TRINITY_DN36692_c0_g1	0.000	0.000	0.000	0.277	0.000	0.000	0.000	0.000	0.000	0.000
TRINITY_DN36692_c0_g2	0.000	0.000	1.192	0.000	0.000	0.000	0.000	2.470	0.393	0.000
TRINITY_DN36692_c0_g5	0.000	0.000	0.000	0.000	0.000	0.000	0.000	0.000	0.000	0.000
TRINITY_DN36692_c1_g2	0.000	0.000	0.000	0.000	0.275	0.000	0.000	0.000	0.000	0.000
TRINITY_DN366930_c0_g1	0.000	0.000	1.439	0.000	0.000	0.000	0.000	0.000	0.000	0.000
TRINITY_DN366930_c1_g1	0.000	0.000	1.721	0.000	0.000	0.000	0.000	0.000	0.140	0.000
TRINITY_DN366931_c0_g1	0.000	0.000	1.016	0.273	0.559	0.000	0.000	1.026	0.000	0.000
TRINITY_DN366931_c0_g2	0.000	0.000	1.068	0.000	0.000	0.000	2.832	0.000	0.701	0.000
TRINITY_DN366932_c0_g1	0.000	0.000	0.000	0.000	0.000	0.000	0.000	3.156	0.000	0.000
TRINITY_DN366932_c1_g1	0.000	0.000	0.000	0.000	0.000	0.000	0.000	0.000	0.000	0.000
TRINITY_DN366934_c0_g1	0.000	0.000	0.000	0.000	0.000	0.000	0.000	0.000	0.000	0.000
TRINITY_DN366934_c1_g1	0.000	0.000	0.000	0.000	0.000	0.000	0.000	0.000	0.000	0.000
TRINITY_DN366934_c2_g1	0.000	0.000	0.000	0.000	0.000	0.000	0.000	0.000	0.000	0.000
TRINITY_DN366935_c0_g1	0.000	0.000	0.000	0.000	0.000	0.000	0.000	0.000	0.000	0.000
TRINITY_DN366935_c1_g1	0.000	0.000	0.000	0.000	0.000	0.000	0.000	0.000	0.000	0.000
TRINITY_DN366937_c0_g1	0.000	0.790	0.000	0.836	0.000	0.000	0.000	0.000	0.336	0.000
TRINITY_DN366938_c0_g1	28.682	75.780	20.971	59.939	50.199	28.985	68.161	78.921	109.401	77.611
TRINITY_DN36693_c0_g1	1.599	0.462	3.612	1.150	0.190	1.803	0.000	0.682	0.371	0.000
TRINITY_DN36693_c4_g1	0.000	0.000	0.414	1.006	0.645	0.000	0.000	0.000	1.519	6.419
TRINITY_DN36693_c4_g2	18.700	2.292	0.000	0.000	1.762	0.000	3.918	0.000	5.297	16.342
TRINITY_DN366941_c0_g1	0.000	0.000	0.000	0.000	0.000	0.000	0.000	0.000	0.000	0.000
TRINITY_DN366941_c0_g2	0.000	0.000	0.000	0.000	0.000	0.000	0.000	0.000	0.000	0.000
TRINITY_DN366942_c0_g1	0.000	0.660	0.000	0.000	0.000	0.327	0.000	0.000	0.222	0.000
TRINITY_DN366943_c1_g1	0.000	1.737	0.423	0.000	0.000	1.743	0.000	0.000	0.000	0.000
TRINITY_DN366944_c0_g1	0.000	0.000	0.000	0.000	0.000	1.913	0.000	0.000	0.408	0.000
TRINITY_DN366944_c0_g2	0.000	0.000	0.000	0.000	0.000	0.000	0.000	0.000	0.000	0.000
TRINITY_DN366945_c0_g1	0.000	0.000	0.407	0.000	0.449	0.000	0.000	0.000	0.529	0.000
TRINITY_DN366946_c0_g1	0.000	0.000	0.000	0.000	0.000	0.000	0.000	0.000	0.000	0.000
TRINITY_DN366946_c0_g2	0.000	0.000	0.000	0.000	0.000	0.000	0.000	0.000	0.000	0.000
TRINITY_DN366946_c1_g1	0.000	0.000	0.000	0.000	0.000	0.000	0.000	0.000	0.000	0.000
TRINITY_DN366947_c0_g1	0.000	0.000	1.733	0.000	0.000	0.000	0.000	0.000	0.749	0.000
TRINITY_DN366948_c0_g1	0.000	0.339	1.085	0.000	0.000	0.000	0.000	0.000	0.351	0.000
TRINITY_DN366948_c0_g3	0.000	0.000	0.000	0.000	0.000	0.000	0.000	0.000	0.000	0.000
TRINITY_DN366948_c1_g2	0.000	0.000	0.000	0.000	0.000	0.000	0.000	0.000	0.315	0.000
TRINITY_DN366948_c1_g3	0.000	0.000	0.000	0.000	0.000	0.000	0.000	0.000	0.000	0.000
TRINITY_DN366948_c2_g1	0.000	0.000	0.261	0.000	0.436	0.399	0.000	0.000	0.344	1.449
TRINITY_DN366948_c4_g1	0.000	0.000	0.000	0.000	0.000	0.000	0.000	0.000	0.000	0.000
TRINITY_DN366949_c0_g1	0.000	0.000	0.000	0.000	0.000	0.000	0.000	0.000	0.399	0.000
TRINITY_DN36694_c0_g1	0.000	0.000	1.735	1.191	0.943	0.389	0.000	0.528	0.995	0.000
TRINITY_DN36694_c0_g2	0.000	0.000	0.000	0.000	0.766	0.000	0.000	0.000	0.447	0.000
TRINITY_DN366951_c0_g1	0.000	0.000	0.000	0.000	0.000	0.000	0.000	0.000	0.000	0.000
TRINITY_DN366952_c2_g1	0.000	0.000	0.000	0.000	0.000	0.000	0.000	0.000	0.000	0.000
TRINITY_DN366952_c5_g1	0.000	0.000	0.000	0.000	0.000	0.000	0.000	0.000	0.000	0.000
TRINITY_DN366952_c7_g1	0.000	0.000	0.000	0.000	0.000	0.000	0.000	0.000	0.000	0.000
TRINITY_DN366953_c0_g1	0.000	0.000	0.000	0.000	0.000	0.000	0.000	0.000	0.000	0.000
TRINITY_DN366954_c0_g1	0.000	0.000	0.747	0.000	0.000	0.000	0.000	0.000	0.000	4.088
TRINITY_DN366959_c0_g1	0.000	0.000	0.352	0.219	0.224	0.000	0.000	0.000	0.000	0.000
TRINITY_DN36695_c0_g1	0.000	10.576	4.112	0.736	0.000	0.000	0.000	0.000	0.000	0.000
TRINITY_DN36695_c1_g1	0.000	0.847	0.556	0.000	0.000	0.000	0.000	1.396	0.946	0.000
TRINITY_DN366961_c0_g1	0.000	0.000	0.000	0.000	0.000	0.000	0.000	0.000	0.180	0.000
TRINITY_DN366962_c0_g1	0.000	0.000	0.000	0.000	0.000	0.000	0.000	0.000	0.440	0.000
TRINITY_DN366964_c0_g1	0.000	0.000	0.900	0.274	0.466	0.000	0.000	0.265	0.331	0.000
TRINITY_DN366964_c0_g2	0.000	0.000	0.000	0.278	0.000	0.000	1.369	0.000	0.000	0.000
TRINITY_DN366964_c0_g3	0.000	0.000	0.000	0.000	0.000	1.942	0.000	0.000	0.000	0.000
TRINITY_DN366965_c0_g1	0.000	0.000	0.000	0.000	0.000	0.000	0.000	0.000	0.000	0.000
TRINITY_DN366965_c2_g1	0.000	0.000	0.000	0.000	0.000	0.000	0.000	0.000	0.000	0.000
TRINITY_DN366965_c3_g1	0.000	0.000	0.000	0.402	0.000	0.000	0.000	0.000	0.000	0.000
TRINITY_DN366968_c0_g1	0.000	0.000	0.000	0.000	0.239	0.000	0.000	0.000	0.141	0.000
TRINITY_DN366969_c0_g1	0.000	0.000	0.000	0.000	0.000	0.000	0.000	0.000	0.000	0.000
TRINITY_DN36696_c0_g1	0.000	0.000	0.000	1.123	2.937	0.000	0.000	0.000	0.000	0.000
TRINITY_DN36696_c1_g1	0.000	0.000	0.000	0.000	0.060	0.000	0.000	0.000	0.144	0.000
TRINITY_DN366970_c0_g1	0.000	0.000	0.000	0.000	0.000	0.000	0.000	0.000	0.000	0.000
TRINITY_DN366972_c0_g1	129.677	21.007	2.899	793.626	1.302	7.621	13.080	0.000	0.000	51.593
TRINITY_DN366972_c1_g1	0.000	2.065	0.000	0.000	0.753	6.204	7.046	0.000	0.441	7.353
TRINITY_DN366973_c0_g1	1.021	0.129	0.250	0.367	0.755	1.012	0.000	0.000	0.140	0.000
TRINITY_DN366975_c0_g2	0.000	0.000	0.000	0.000	0.000	0.000	1.889	0.000	0.232	0.000
TRINITY_DN366975_c1_g1	0.000	0.000	0.000	0.000	0.000	0.000	0.000	0.000	0.000	0.000
TRINITY_DN366975_c2_g1	0.000	0.000	0.000	0.000	0.000	0.000	0.000	0.000	0.399	0.000
TRINITY_DN366975_c6_g1	0.000	0.000	0.000	0.000	0.000	0.000	0.000	0.000	1.281	0.000
TRINITY_DN366976_c0_g1	0.000	0.000	0.909	0.000	0.250	0.000	0.000	0.000	0.000	0.000
TRINITY_DN366977_c0_g1	0.000	0.000	0.423	0.058	0.299	0.000	0.287	0.000	0.426	0.000
TRINITY_DN366979_c0_g1	0.000	0.000	0.251	0.000	0.000	0.000	0.000	0.000	0.000	0.000
TRINITY_DN366980_c0_g1	0.000	1.280	0.000	0.000	0.000	0.000	0.000	1.695	0.000	0.000
TRINITY_DN366980_c1_g1	0.000	0.000	0.000	0.000	0.000	0.000	0.000	0.000	0.000	0.000
TRINITY_DN366982_c0_g1	0.000	0.000	0.000	0.000	0.000	0.000	0.000	0.000	0.000	0.000
TRINITY_DN366982_c0_g2	0.000	0.000	0.000	0.000	0.000	0.000	0.000	0.000	1.175	0.000
TRINITY_DN366982_c1_g1	0.000	0.000	0.000	0.656	0.470	0.000	0.000	0.861	0.553	0.000
TRINITY_DN366983_c0_g1	0.000	0.298	0.000	0.106	0.434	0.295	0.000	0.000	0.386	0.000
TRINITY_DN366984_c0_g1	0.000	0.000	0.660	0.359	0.183	0.000	0.000	0.000	0.142	0.000
TRINITY_DN366988_c0_g1	0.000	0.000	0.360	0.195	0.000	1.838	0.000	0.000	0.721	0.000
TRINITY_DN366988_c0_g2	0.000	0.000	0.000	0.000	0.000	0.000	0.000	0.000	0.000	0.000
TRINITY_DN366988_c1_g1	0.000	0.000	0.000	0.000	0.000	0.000	0.000	0.000	0.000	0.000
TRINITY_DN366989_c0_g1	0.000	0.000	0.000	0.000	0.000	0.000	0.000	0.000	0.000	0.000
TRINITY_DN366989_c1_g1	0.000	0.000	0.000	0.000	0.000	5.501	0.000	0.000	0.000	0.000
TRINITY_DN36698_c0_g1	0.000	0.000	0.000	0.000	0.000	0.000	0.000	0.000	0.000	0.000
TRINITY_DN36698_c1_g1	0.000	0.000	0.000	0.222	0.720	0.000	0.000	0.000	0.248	0.000
TRINITY_DN36698_c2_g1	0.000	0.000	0.000	0.000	0.000	0.000	0.000	0.000	0.000	0.000
TRINITY_DN36698_c3_g1	0.000	0.000	3.139	0.637	0.000	0.000	0.000	0.000	0.780	0.000
TRINITY_DN36698_c3_g2	0.000	0.000	1.680	0.000	0.000	0.000	0.000	0.000	0.000	0.000
TRINITY_DN36698_c3_g3	0.000	0.000	0.000	1.428	0.000	0.000	0.000	0.000	0.000	0.000
TRINITY_DN36698_c4_g1	0.000	0.000	0.000	0.000	0.000	0.000	0.000	0.000	0.000	0.000
TRINITY_DN36698_c7_g1	5.448	0.911	2.078	1.858	0.247	1.034	0.906	0.692	0.332	0.000
TRINITY_DN36698_c8_g1	0.000	0.000	0.456	0.253	1.880	0.000	0.000	0.922	0.000	0.000
TRINITY_DN36698_c9_g1	0.000	0.000	0.000	0.000	0.576	0.000	0.000	0.000	0.000	0.000
TRINITY_DN366990_c0_g1	0.000	0.000	0.000	0.000	0.000	0.000	0.000	0.000	0.908	0.000
TRINITY_DN366990_c1_g2	0.000	0.000	1.655	0.000	1.872	0.000	0.000	0.000	1.092	0.000
TRINITY_DN366990_c2_g1	0.000	0.000	0.228	0.374	0.382	1.390	0.616	0.475	0.528	1.271
TRINITY_DN366991_c0_g1	7.265	0.000	0.000	0.000	0.000	0.000	0.000	0.000	0.400	0.000
TRINITY_DN366991_c1_g1	0.000	0.000	0.000	0.000	0.000	0.000	0.000	0.000	0.000	0.000
TRINITY_DN366991_c2_g1	3.014	0.000	0.000	0.247	0.268	0.000	0.000	0.000	0.299	0.000
TRINITY_DN366991_c3_g1	0.000	0.000	0.000	0.633	0.000	0.000	0.000	0.000	0.000	0.000
TRINITY_DN366991_c4_g1	0.000	0.000	0.000	0.000	0.000	0.000	1.024	0.000	0.000	0.000
TRINITY_DN366991_c5_g1	0.000	0.000	2.589	0.000	0.000	0.000	0.000	0.000	0.000	0.000
TRINITY_DN366992_c0_g1	0.000	0.000	0.000	0.000	2.112	0.000	0.000	2.111	0.495	0.000
TRINITY_DN366992_c0_g2	0.000	0.000	0.000	0.000	0.000	0.000	0.000	0.000	0.343	0.000
TRINITY_DN366992_c1_g1	0.000	0.000	2.853	2.301	0.000	0.000	0.000	0.000	0.937	0.000
TRINITY_DN366992_c1_g2	0.000	0.000	0.000	0.000	0.000	0.000	0.000	0.000	0.000	0.000
TRINITY_DN366992_c4_g1	0.000	0.000	0.000	0.000	0.000	0.000	0.000	0.000	0.363	0.000
TRINITY_DN366993_c0_g1	0.000	0.000	0.000	0.000	0.000	0.000	1.307	0.000	0.000	0.000
TRINITY_DN366993_c1_g1	0.000	0.000	0.000	0.334	0.000	0.000	0.000	0.000	0.000	0.000
TRINITY_DN366994_c0_g1	0.000	0.000	0.000	0.264	1.351	0.000	0.000	0.000	0.000	0.000
TRINITY_DN366994_c1_g1	0.000	0.000	0.000	0.000	0.000	0.000	0.000	0.000	0.371	0.000
TRINITY_DN366994_c3_g1	0.000	0.000	0.000	0.000	0.000	0.000	0.000	0.000	0.257	0.000
TRINITY_DN366994_c5_g1	0.000	0.000	0.000	0.000	0.000	0.000	0.000	0.000	0.000	0.000
TRINITY_DN366994_c6_g1	0.000	0.000	0.000	0.000	1.551	0.000	0.000	0.000	0.000	0.000
TRINITY_DN366995_c0_g1	0.000	0.000	0.000	1.147	0.000	0.000	0.000	0.000	0.000	0.000
TRINITY_DN366997_c0_g1	0.000	0.000	0.000	0.639	0.000	0.000	0.000	0.000	0.000	0.000
TRINITY_DN366998_c0_g1	0.000	0.431	0.000	1.073	0.000	0.609	0.000	0.579	0.158	0.000
TRINITY_DN366998_c1_g1	0.000	0.000	0.000	0.749	0.400	1.077	0.000	0.000	0.000	0.000
TRINITY_DN366998_c2_g1	1.516	0.000	1.137	0.274	0.481	0.679	1.015	0.000	0.730	0.707
TRINITY_DN366999_c0_g1	0.000	0.000	0.000	0.000	0.000	0.000	0.000	0.000	0.000	0.000
TRINITY_DN366999_c0_g2	0.000	0.000	0.000	0.000	0.000	0.000	0.000	0.000	0.000	0.000
TRINITY_DN366999_c1_g1	0.000	0.000	0.000	0.000	0.000	0.000	0.000	0.000	0.000	0.000
TRINITY_DN36699_c0_g1	0.000	0.000	0.000	0.000	0.000	2.049	0.000	0.000	0.948	0.000
TRINITY_DN36699_c1_g1	0.000	0.000	0.000	0.000	0.000	0.000	0.000	0.000	0.000	0.000
TRINITY_DN3669_c0_g1	0.000	0.273	0.426	0.545	0.795	1.887	0.479	0.000	0.177	0.000
TRINITY_DN3669_c0_g3	0.000	1.507	3.534	0.583	2.639	0.000	5.449	1.859	2.495	0.000
TRINITY_DN3669_c0_g4	0.000	0.000	0.000	0.000	0.000	0.000	0.000	0.000	0.000	0.000
TRINITY_DN3669_c0_g5	0.000	0.000	0.000	0.000	0.000	0.000	1.772	0.000	0.000	0.000
TRINITY_DN3669_c2_g1	0.000	0.000	0.751	0.000	1.262	0.000	0.000	0.394	0.187	0.000
TRINITY_DN366_c0_g1	5.135	5.779	1.920	2.474	2.936	0.883	2.097	0.980	4.013	4.806
TRINITY_DN366_c0_g2	0.000	0.000	0.000	0.000	0.000	0.000	0.000	0.000	0.000	0.000
TRINITY_DN366_c10_g1	0.000	0.000	0.000	0.000	0.000	0.000	0.000	0.000	0.000	0.000
TRINITY_DN366_c11_g1	3.292	0.000	1.715	4.058	1.102	3.301	0.000	0.000	0.000	1.536
TRINITY_DN366_c13_g1	0.000	0.000	0.787	0.424	1.964	2.273	3.621	1.630	1.627	0.998
TRINITY_DN366_c13_g4	0.000	0.000	0.318	0.174	0.536	0.000	0.430	0.000	0.053	0.000
TRINITY_DN366_c14_g1	0.000	0.000	0.890	0.000	0.000	0.000	0.000	0.000	0.000	0.000
TRINITY_DN366_c1_g1	1.754	7.142	9.844	6.003	4.808	5.726	3.925	2.762	1.404	0.818
TRINITY_DN366_c1_g2	0.000	18.965	7.983	2.581	10.606	9.488	8.184	2.111	3.991	5.649
TRINITY_DN366_c20_g1	0.000	0.000	0.405	1.314	1.790	0.000	1.083	0.000	0.923	2.228
TRINITY_DN366_c23_g1	0.000	2.679	0.000	0.000	0.000	0.000	0.000	0.000	1.155	0.000
TRINITY_DN366_c28_g1	0.000	0.000	0.000	0.000	0.000	0.000	0.000	0.000	0.000	0.000
TRINITY_DN366_c2_g1	0.000	35.196	19.691	21.099	13.539	13.293	27.703	16.718	11.550	0.000
TRINITY_DN366_c3_g1	0.000	3.861	0.385	1.089	2.523	8.594	0.558	0.640	0.425	0.000
TRINITY_DN366_c3_g2	0.000	0.000	0.000	0.000	1.262	0.000	0.000	4.620	1.103	0.000
TRINITY_DN366_c4_g2	13.341	8.649	8.142	6.858	9.069	8.059	8.918	4.583	6.765	13.154
TRINITY_DN366_c4_g3	0.000	0.000	0.000	0.000	0.000	0.000	1.467	0.000	0.179	0.000
TRINITY_DN366_c5_g2	4.039	4.150	4.566	3.215	4.881	5.477	3.951	3.886	6.254	7.538
TRINITY_DN366_c7_g1	0.000	0.000	0.000	0.000	0.000	0.000	0.000	0.000	2.305	5.505
TRINITY_DN366_c8_g1	0.000	2.253	4.518	3.358	4.825	5.780	5.943	5.265	3.455	0.826
TRINITY_DN366_c9_g1	0.000	0.000	0.000	0.000	0.000	0.000	0.000	0.000	0.000	0.000
TRINITY_DN366_c9_g2	0.000	0.000	0.000	0.000	0.000	0.000	0.000	0.000	0.000	0.000
TRINITY_DN367000_c0_g1	0.000	0.000	0.000	0.000	0.000	0.000	0.000	0.000	0.000	0.000
TRINITY_DN367001_c0_g1	0.000	0.000	0.000	0.000	0.000	0.000	0.000	0.000	1.062	0.000
TRINITY_DN367001_c2_g2	0.000	0.000	0.779	0.415	0.000	0.000	0.000	0.000	0.000	0.000
TRINITY_DN367001_c3_g1	0.000	0.558	0.920	0.531	0.749	0.733	0.982	0.514	0.375	0.000
TRINITY_DN367001_c4_g1	0.000	0.000	0.000	0.000	0.000	0.000	0.000	0.000	0.000	0.000
TRINITY_DN367001_c6_g1	0.000	1.603	0.000	0.000	0.000	0.000	0.000	0.000	1.706	0.000
TRINITY_DN367002_c0_g1	0.000	0.000	2.589	0.000	0.000	0.000	0.000	0.000	0.000	0.000
TRINITY_DN367005_c0_g1	0.000	0.000	0.000	0.000	0.000	0.000	0.000	0.000	0.000	0.000
TRINITY_DN367006_c0_g2	0.000	3.690	0.000	0.000	0.000	0.000	0.000	0.000	0.000	0.000
TRINITY_DN367007_c0_g1	0.000	0.000	0.000	0.000	0.331	0.000	0.000	0.000	0.000	0.000
TRINITY_DN367008_c0_g1	0.000	0.000	0.214	0.358	0.598	0.000	1.155	0.446	0.567	0.000
TRINITY_DN367008_c3_g1	0.000	0.000	0.359	0.556	0.383	1.239	0.737	0.289	0.163	0.000
TRINITY_DN367008_c3_g2	0.000	1.127	0.769	0.089	0.000	0.000	0.000	0.000	0.518	0.000
TRINITY_DN367008_c4_g1	0.000	0.000	0.000	0.000	0.340	0.000	0.000	0.000	0.000	0.000
TRINITY_DN367009_c0_g1	0.000	0.000	0.000	0.000	0.000	0.000	0.000	0.000	0.296	0.000
TRINITY_DN36700_c0_g1	0.000	0.000	0.000	0.000	0.000	0.000	0.000	0.000	0.000	0.000
TRINITY_DN36700_c0_g2	0.000	0.000	0.859	1.372	0.000	0.000	2.267	3.498	0.000	0.000
TRINITY_DN36700_c0_g3	1.206	0.000	0.099	0.435	0.391	0.450	0.268	0.212	0.365	0.000
TRINITY_DN36700_c0_g4	0.000	0.000	0.000	0.000	0.902	0.000	0.000	0.000	0.000	0.000
TRINITY_DN367010_c0_g1	0.000	0.581	0.567	0.310	0.000	0.000	0.000	0.396	0.251	0.000
TRINITY_DN367010_c1_g2	0.000	0.000	0.000	0.000	0.000	0.000	0.000	0.000	0.000	0.000
TRINITY_DN367010_c2_g1	0.000	0.000	0.000	0.000	0.000	0.000	0.000	0.000	0.073	0.000
TRINITY_DN367011_c0_g1	0.000	0.000	0.000	0.000	0.157	0.000	0.000	0.000	0.000	0.000
TRINITY_DN367011_c0_g2	0.000	0.812	0.000	0.000	0.000	0.000	0.000	1.077	0.000	0.000
TRINITY_DN367012_c0_g1	0.000	0.000	1.168	0.000	0.000	0.000	0.000	0.000	0.000	0.000
TRINITY_DN367013_c0_g1	0.000	0.000	0.000	0.000	2.013	0.000	0.000	0.000	0.000	0.000
TRINITY_DN367015_c0_g1	0.000	0.000	0.000	0.248	0.000	0.000	0.000	0.928	0.597	0.000
TRINITY_DN367016_c0_g1	0.000	0.000	0.000	0.000	0.000	2.445	0.000	0.000	0.000	0.000
TRINITY_DN367016_c0_g2	0.000	0.000	0.000	0.000	0.495	0.000	0.000	0.000	0.580	0.000
TRINITY_DN36701_c0_g1	0.000	0.000	0.710	1.102	0.420	0.000	1.999	3.130	0.890	0.000
TRINITY_DN367020_c0_g1	0.000	4.121	0.000	0.477	0.000	0.000	0.000	0.000	0.000	0.000
TRINITY_DN367020_c1_g1	0.000	0.000	0.000	0.850	0.894	0.000	0.000	0.000	0.000	0.000
TRINITY_DN367021_c0_g1	0.000	0.000	0.000	0.458	0.000	0.000	0.000	0.000	0.276	0.000
TRINITY_DN367023_c0_g1	0.000	0.000	0.000	0.000	0.000	0.000	0.000	0.000	0.983	0.000
TRINITY_DN367024_c0_g1	0.000	0.000	0.000	0.000	0.000	0.000	0.000	0.000	0.000	0.000
TRINITY_DN367025_c0_g1	0.000	0.000	0.000	0.000	0.000	0.000	0.000	0.000	0.000	0.000
TRINITY_DN367026_c0_g1	0.000	0.000	0.000	0.000	0.000	0.000	0.000	0.000	0.000	0.000
TRINITY_DN367027_c0_g1	0.000	0.000	0.000	0.000	0.000	0.000	0.000	0.000	0.000	0.000
TRINITY_DN367027_c2_g1	0.000	0.000	0.000	0.000	0.000	0.000	0.000	0.000	0.000	0.000
TRINITY_DN367028_c0_g3	0.000	0.000	0.452	0.213	0.315	0.196	0.176	0.836	0.898	0.370
TRINITY_DN367028_c10_g1	0.000	0.000	0.000	0.000	0.000	1.321	0.000	0.000	0.000	0.000
TRINITY_DN367028_c1_g1	0.000	0.000	0.000	0.000	0.000	0.000	0.000	0.000	0.000	0.000
TRINITY_DN367028_c2_g1	0.000	0.000	0.000	0.000	0.000	0.000	0.000	0.000	0.000	0.000
TRINITY_DN367028_c3_g1	0.000	0.000	0.000	0.000	0.000	0.000	0.000	0.000	0.098	0.000
TRINITY_DN367028_c4_g1	0.000	0.000	0.000	0.747	0.000	0.000	0.000	0.976	0.165	2.538
TRINITY_DN367028_c5_g1	0.000	0.000	0.000	1.823	0.000	0.000	1.491	0.000	0.366	3.092
TRINITY_DN367028_c6_g1	0.000	0.000	0.000	0.000	0.000	0.000	3.132	0.000	0.000	0.000
TRINITY_DN367028_c9_g1	0.000	0.000	0.000	0.000	0.000	0.000	0.000	0.000	0.000	0.000
TRINITY_DN36702_c0_g1	0.000	0.000	0.000	0.000	0.000	0.000	0.000	0.000	0.000	0.000
TRINITY_DN36702_c1_g1	0.000	0.000	0.000	0.000	0.000	0.000	0.000	0.000	0.000	0.000
TRINITY_DN36702_c1_g2	0.000	0.000	0.000	0.000	0.000	0.000	0.000	0.000	0.000	0.000
TRINITY_DN36702_c3_g2	0.000	0.000	0.000	0.000	0.000	0.000	3.132	0.000	0.000	0.000
TRINITY_DN36702_c5_g3	0.000	0.000	0.000	0.000	0.000	0.000	0.000	0.000	0.937	0.000
TRINITY_DN367032_c1_g1	0.000	1.435	0.000	0.128	0.391	0.356	0.000	0.000	0.309	0.000
TRINITY_DN367033_c0_g1	0.000	0.000	0.000	0.000	0.000	0.000	0.000	0.000	0.000	0.000
TRINITY_DN367033_c1_g1	0.000	0.000	0.000	0.000	0.000	0.000	0.000	0.000	0.000	0.000
TRINITY_DN367035_c1_g1	0.000	0.000	0.000	1.708	0.000	0.000	0.000	0.000	0.696	0.000
TRINITY_DN367036_c0_g1	0.000	1.369	0.000	0.000	0.000	0.000	0.000	0.000	0.000	0.000
TRINITY_DN367037_c0_g1	0.000	0.000	0.000	0.000	0.000	0.000	0.000	0.000	1.261	0.000
TRINITY_DN367038_c0_g1	0.000	0.000	0.000	0.000	0.000	0.000	0.000	0.000	0.000	0.000
TRINITY_DN367038_c0_g2	0.000	8.226	0.731	0.541	0.697	0.000	0.000	3.469	0.000	0.000
TRINITY_DN367038_c5_g1	0.000	0.000	0.000	0.211	0.000	0.595	1.040	0.791	0.000	0.000
TRINITY_DN367039_c0_g1	0.000	1.887	0.000	0.655	1.372	0.000	0.000	0.000	0.402	0.000
TRINITY_DN367039_c1_g1	0.000	0.000	0.000	1.729	3.644	0.000	0.000	0.000	0.000	0.000
TRINITY_DN36703_c0_g1	0.000	0.000	0.433	0.000	0.000	0.000	0.000	0.877	0.412	0.000
TRINITY_DN36703_c0_g2	0.000	0.000	0.000	0.000	0.000	0.000	0.000	0.000	0.427	0.000
TRINITY_DN367040_c0_g1	0.000	0.000	0.000	0.000	0.000	0.000	0.000	0.000	0.000	0.000
TRINITY_DN367042_c1_g1	0.000	0.932	1.225	0.000	0.000	0.000	0.000	2.465	0.396	0.000
TRINITY_DN367042_c2_g1	0.000	0.000	0.000	0.302	0.000	0.000	0.000	0.000	0.687	0.000
TRINITY_DN367042_c2_g2	0.000	0.000	0.000	0.000	0.000	0.624	0.000	0.000	0.000	0.000
TRINITY_DN367042_c2_g3	0.000	0.000	2.608	0.000	0.000	0.000	0.000	0.000	0.301	0.000
TRINITY_DN367042_c7_g1	0.000	0.000	0.000	0.000	0.000	0.000	0.000	1.151	0.370	0.000
TRINITY_DN367042_c8_g1	0.000	0.000	0.000	0.562	0.000	0.000	0.000	0.000	0.000	0.000
TRINITY_DN367043_c0_g1	0.000	0.000	0.000	0.566	0.000	0.000	0.000	0.000	0.000	0.000
TRINITY_DN367043_c1_g1	0.000	0.000	0.000	0.000	0.000	0.000	0.000	0.000	0.554	0.000
TRINITY_DN367044_c0_g1	0.000	0.000	0.000	0.000	0.000	0.000	0.000	0.000	0.368	0.000
TRINITY_DN367045_c0_g1	0.000	0.000	0.000	0.293	0.000	0.000	0.000	0.000	0.000	0.000
TRINITY_DN367045_c1_g1	0.000	0.000	0.000	0.000	0.253	1.727	0.000	0.000	0.300	0.000
TRINITY_DN367046_c0_g1	0.000	0.000	0.000	0.085	0.000	0.000	0.000	0.000	0.052	0.000
TRINITY_DN367049_c0_g1	0.000	0.000	0.355	0.385	0.197	0.543	0.000	0.000	0.116	0.000
TRINITY_DN36704_c0_g1	0.000	0.000	0.000	0.000	0.000	0.000	0.000	0.000	0.000	0.000
TRINITY_DN36704_c1_g1	0.000	0.000	3.737	0.000	1.402	5.778	3.290	2.582	1.231	0.000
TRINITY_DN367051_c0_g1	0.000	0.000	0.000	0.000	0.000	0.000	0.000	0.000	0.000	0.000
TRINITY_DN367052_c0_g1	0.000	0.241	0.281	0.172	0.221	0.000	0.212	0.000	0.132	0.000
TRINITY_DN367052_c2_g1	0.000	0.000	1.572	0.000	0.000	0.000	0.000	0.000	0.000	0.000
TRINITY_DN367053_c0_g2	0.000	0.000	0.000	0.489	1.021	1.412	0.000	0.000	0.000	0.000
TRINITY_DN367053_c0_g3	0.000	0.000	0.000	0.995	0.000	0.000	0.000	0.000	0.000	0.000
TRINITY_DN367053_c1_g1	0.000	0.000	0.000	1.842	0.754	0.000	0.000	0.000	0.000	0.000
TRINITY_DN367054_c0_g1	0.000	0.000	0.000	0.000	0.000	0.000	0.000	0.000	0.000	0.000
TRINITY_DN367054_c1_g1	0.000	0.000	0.000	0.000	0.000	0.000	0.000	0.000	0.000	0.000
TRINITY_DN367055_c0_g1	0.000	0.000	0.000	0.000	1.159	0.000	0.000	0.000	0.114	0.000
TRINITY_DN367056_c0_g1	0.000	0.860	0.000	0.000	0.156	0.000	0.000	0.000	0.277	0.000
TRINITY_DN367058_c1_g1	0.000	0.000	0.000	0.000	0.459	0.000	0.000	0.000	0.269	0.000
TRINITY_DN367058_c2_g1	0.000	0.000	1.219	0.000	0.335	0.000	0.000	0.000	0.000	0.000
TRINITY_DN367059_c0_g1	0.000	0.000	0.000	0.000	0.000	0.000	0.000	0.000	0.000	0.000
TRINITY_DN36705_c0_g1	0.000	0.000	0.000	0.000	1.046	0.000	0.000	0.000	0.000	1.876
TRINITY_DN36705_c0_g2	0.000	0.569	0.246	0.879	0.309	0.187	0.334	0.524	0.536	0.000
TRINITY_DN36705_c3_g1	0.000	0.802	0.911	0.428	1.245	0.198	0.705	0.829	0.131	0.736
TRINITY_DN367060_c2_g1	0.000	0.000	0.000	0.000	0.000	0.000	0.000	0.000	0.000	0.000
TRINITY_DN367060_c3_g1	0.000	0.000	0.000	0.000	0.000	0.000	0.000	0.000	0.000	0.000
TRINITY_DN367062_c0_g1	0.000	0.000	0.000	0.000	0.000	0.000	0.000	0.000	0.000	0.000
TRINITY_DN367064_c0_g1	0.000	0.000	0.000	0.650	0.000	0.000	0.000	0.000	0.399	0.000
TRINITY_DN367064_c2_g1	0.000	0.000	0.000	0.000	0.000	0.000	0.000	0.000	0.000	0.000
TRINITY_DN367064_c3_g1	0.000	0.000	0.000	0.000	0.000	1.171	0.000	0.000	0.229	0.000
TRINITY_DN367065_c0_g1	0.000	0.000	0.270	0.294	0.300	0.000	0.000	0.000	0.089	0.000
TRINITY_DN367069_c0_g1	0.000	0.000	1.490	0.000	1.688	0.000	0.000	0.000	0.000	0.000
TRINITY_DN367069_c3_g1	0.000	0.000	0.000	0.000	0.000	0.000	0.000	0.000	0.000	0.000
TRINITY_DN367069_c4_g1	0.000	7.349	0.000	4.858	1.331	3.709	1.597	2.433	3.715	0.000
TRINITY_DN36706_c0_g1	0.000	0.000	0.916	0.417	0.000	0.000	2.063	2.775	0.806	0.000
TRINITY_DN367072_c0_g1	0.000	0.000	0.000	0.000	0.000	0.000	0.000	0.000	0.000	0.000
TRINITY_DN367073_c0_g1	0.000	0.000	0.000	0.000	0.000	0.000	0.000	0.000	0.145	0.000
TRINITY_DN367074_c1_g1	0.000	0.000	0.000	0.000	0.000	0.000	0.000	0.000	0.000	0.000
TRINITY_DN367074_c2_g1	0.000	4.302	0.000	0.000	0.000	0.000	0.000	2.892	0.000	0.000
TRINITY_DN367075_c0_g1	0.000	0.000	4.282	0.000	0.395	0.000	0.000	0.000	0.000	0.000
TRINITY_DN367076_c0_g1	0.000	0.000	0.000	0.232	0.000	0.000	0.000	0.000	0.419	0.000
TRINITY_DN367077_c0_g1	4.107	0.000	0.000	0.000	0.000	0.000	0.000	0.000	0.000	0.000
TRINITY_DN367079_c0_g1	0.000	0.000	0.000	0.000	0.000	0.000	0.000	0.000	0.000	0.000
TRINITY_DN367079_c0_g2	0.000	1.659	0.000	0.440	0.945	1.661	2.852	0.825	1.462	0.000
TRINITY_DN36707_c0_g1	0.000	2.916	0.272	0.673	1.319	0.000	0.731	1.120	0.830	0.000
TRINITY_DN36707_c0_g2	0.000	0.000	0.000	0.000	0.000	0.000	0.000	0.000	0.000	0.000
TRINITY_DN36707_c1_g1	0.000	0.000	0.570	0.621	0.475	2.609	0.000	0.000	0.187	0.000
TRINITY_DN36707_c1_g2	0.000	0.000	0.000	0.331	0.340	0.949	1.632	0.000	0.400	0.000
TRINITY_DN36707_c2_g1	0.000	0.000	0.000	0.000	0.000	0.000	0.000	0.483	0.000	0.000
TRINITY_DN367080_c0_g1	0.000	0.000	0.896	0.000	0.997	0.000	0.000	0.000	0.000	0.000
TRINITY_DN367080_c1_g1	0.000	0.000	0.000	0.000	0.000	0.000	2.403	0.000	0.297	0.000
TRINITY_DN367080_c2_g1	0.000	0.000	0.000	0.000	0.000	0.000	0.000	0.000	0.000	0.000
TRINITY_DN367081_c0_g1	0.000	0.000	0.000	0.000	0.000	0.000	0.000	0.000	0.000	0.000
TRINITY_DN367083_c0_g1	0.000	0.000	0.000	0.000	0.000	0.000	0.000	0.000	0.047	0.000
TRINITY_DN367083_c0_g2	0.000	0.402	0.000	0.215	0.000	0.198	0.000	0.000	0.044	0.000
TRINITY_DN367083_c0_g3	0.000	0.000	0.000	0.234	0.240	1.632	0.000	0.000	0.071	0.000
TRINITY_DN367083_c1_g1	0.000	0.000	0.456	0.000	0.493	0.347	1.229	0.948	0.151	0.000
TRINITY_DN367083_c1_g2	0.000	0.000	0.000	0.118	0.000	0.326	0.000	0.229	0.054	0.000
TRINITY_DN367083_c2_g1	0.000	0.000	0.000	0.000	0.000	0.000	0.000	0.000	0.000	0.000
TRINITY_DN367083_c3_g1	0.000	2.373	0.000	0.422	0.000	0.000	0.000	0.000	0.000	0.000
TRINITY_DN367083_c4_g1	0.000	0.000	0.000	0.000	0.000	0.000	0.000	0.000	0.494	0.000
TRINITY_DN367084_c1_g1	0.000	0.000	0.000	0.390	0.151	2.198	0.000	0.000	0.117	0.000
TRINITY_DN367084_c2_g1	0.000	0.000	0.000	0.000	0.000	2.338	0.000	0.000	0.000	0.000
TRINITY_DN367085_c0_g1	0.000	0.000	0.000	0.983	1.027	0.000	2.434	0.000	0.000	0.000
TRINITY_DN367086_c0_g1	0.000	0.000	0.780	0.000	0.000	0.000	0.000	0.000	0.184	0.000
TRINITY_DN367088_c0_g1	0.000	0.000	0.000	0.000	0.000	0.000	0.000	0.000	1.215	0.000
TRINITY_DN367089_c0_g1	0.000	1.854	0.000	0.329	0.000	0.924	0.813	0.000	0.199	0.000
TRINITY_DN36708_c0_g1	0.000	0.000	0.000	0.000	0.000	0.000	0.000	0.440	0.070	0.000
TRINITY_DN36708_c0_g2	0.000	0.000	0.000	0.708	0.000	0.000	0.000	0.000	1.719	0.000
TRINITY_DN36708_c0_g3	0.000	0.000	2.216	1.251	0.000	0.000	0.000	0.000	0.000	0.000
TRINITY_DN36708_c0_g4	0.000	0.000	0.000	0.000	0.000	0.000	0.000	0.000	0.000	0.000
TRINITY_DN367090_c0_g1	0.000	0.000	0.000	0.000	0.000	0.000	0.000	0.000	0.000	8.386
TRINITY_DN367092_c0_g1	0.000	0.000	0.000	0.000	0.000	0.000	0.000	0.000	0.000	0.000
TRINITY_DN367094_c0_g1	0.000	0.000	0.000	1.536	0.000	0.000	0.000	0.000	0.000	0.000
TRINITY_DN367095_c0_g1	0.000	0.000	0.000	0.000	0.000	0.000	0.000	0.000	0.000	0.000
TRINITY_DN367096_c0_g1	0.000	0.000	0.593	0.318	0.000	0.000	0.000	0.000	0.192	0.000
TRINITY_DN367097_c0_g1	0.000	0.000	0.000	0.000	0.000	0.000	0.000	0.000	0.000	0.000
TRINITY_DN367097_c5_g1	0.000	0.000	0.000	0.378	0.000	1.088	0.000	0.000	0.460	0.000
TRINITY_DN367097_c7_g1	0.000	0.000	0.000	0.000	0.000	0.000	0.000	0.000	0.000	0.000
TRINITY_DN367097_c8_g1	0.000	0.000	0.000	0.000	0.000	0.000	0.000	0.000	0.000	0.000
TRINITY_DN367097_c9_g1	0.000	0.000	0.000	0.000	0.000	0.000	0.000	0.000	0.000	0.000
TRINITY_DN367098_c0_g1	0.000	0.000	0.433	0.000	0.000	0.000	0.000	0.000	0.000	0.000
TRINITY_DN367098_c1_g1	0.000	0.000	1.005	0.000	0.000	0.000	0.000	0.000	0.000	0.000
TRINITY_DN367098_c3_g1	0.000	0.000	0.000	0.000	0.000	0.000	0.000	0.000	0.000	0.000
TRINITY_DN36709_c0_g1	1.317	4.463	4.653	4.185	2.793	4.459	4.223	3.935	3.455	2.459
TRINITY_DN3670_c0_g1	0.000	0.000	0.000	0.000	0.000	0.000	0.000	0.000	0.000	0.000
TRINITY_DN3670_c0_g2	2.163	2.300	3.976	1.202	3.614	2.932	1.271	1.258	1.179	0.770
TRINITY_DN3670_c0_g3	0.000	0.000	0.232	0.865	0.388	0.000	0.000	0.000	0.087	0.000
TRINITY_DN3670_c4_g1	0.000	0.000	0.000	0.719	0.000	0.000	0.000	0.000	0.000	0.000
TRINITY_DN367100_c0_g1	0.000	0.000	0.272	0.075	0.306	0.000	0.000	0.288	0.045	0.000
TRINITY_DN367103_c0_g1	0.000	0.000	0.536	0.292	0.000	0.000	0.000	0.000	0.000	0.000
TRINITY_DN367104_c0_g1	0.000	0.829	0.000	0.000	0.000	0.000	0.000	0.000	0.176	0.000
TRINITY_DN367108_c0_g1	0.000	0.000	0.000	0.471	0.446	0.000	0.719	0.000	0.088	0.000
TRINITY_DN367108_c0_g2	0.000	0.000	0.000	0.000	0.000	0.000	0.000	0.000	0.472	0.000
TRINITY_DN367109_c1_g1	0.000	0.000	0.000	0.000	0.000	0.000	0.000	0.000	0.000	0.000
TRINITY_DN36710_c0_g1	5.749	0.000	0.876	1.736	0.540	2.010	0.000	0.000	0.427	0.000
TRINITY_DN36710_c0_g2	0.000	4.047	0.879	0.000	0.000	0.000	0.000	0.000	0.000	0.000
TRINITY_DN36710_c10_g1	0.000	0.000	0.000	0.000	2.486	0.000	0.000	0.000	0.363	0.000
TRINITY_DN36710_c1_g1	0.000	0.000	0.000	0.000	0.000	0.000	0.000	1.038	0.167	0.000
TRINITY_DN36710_c2_g1	0.000	0.000	0.000	0.000	0.000	0.000	0.000	0.000	0.532	8.962
TRINITY_DN36710_c4_g1	0.000	0.000	0.000	0.000	0.000	0.000	0.000	0.000	0.000	0.000
TRINITY_DN36710_c7_g1	0.000	0.000	0.000	0.000	0.639	0.000	0.000	1.170	0.564	0.000
TRINITY_DN36710_c8_g1	0.000	0.000	0.000	0.000	0.000	0.000	0.000	0.000	0.297	0.000
TRINITY_DN36710_c9_g1	0.000	0.000	0.000	0.000	0.000	0.000	0.000	0.000	0.171	0.000
TRINITY_DN367110_c0_g1	0.000	1.339	1.045	1.049	1.660	2.118	1.412	0.000	1.912	0.978
TRINITY_DN367112_c0_g1	0.000	0.000	0.000	0.341	0.000	0.000	0.000	0.000	0.000	0.000
TRINITY_DN367113_c0_g1	0.000	0.000	0.000	1.207	0.418	0.000	0.000	0.000	0.245	0.000
TRINITY_DN367114_c0_g1	0.000	0.000	1.136	0.305	1.564	0.870	0.000	0.000	0.368	0.000
TRINITY_DN367115_c0_g1	0.000	0.000	0.000	0.000	0.000	0.000	0.000	0.000	0.000	0.000
TRINITY_DN367116_c1_g1	0.000	0.000	0.000	0.000	0.000	0.000	0.000	0.000	1.155	0.000
TRINITY_DN367117_c0_g1	0.000	0.000	0.000	0.000	0.000	0.000	0.000	0.000	0.469	0.000
TRINITY_DN367117_c1_g1	0.000	0.000	0.000	0.000	0.000	0.000	0.000	0.000	0.000	0.000
TRINITY_DN367118_c0_g1	0.000	0.000	0.000	0.000	0.686	0.000	0.000	0.000	0.000	0.000
TRINITY_DN367118_c1_g1	0.000	0.000	0.000	0.449	0.000	0.000	0.000	0.000	0.000	0.000
TRINITY_DN367118_c2_g1	0.000	0.000	0.000	0.810	0.000	1.750	0.000	0.000	0.000	0.000
TRINITY_DN367118_c3_g1	0.000	0.000	0.000	0.000	0.000	0.000	0.000	0.000	0.000	0.000
TRINITY_DN36711_c0_g1	0.000	0.000	0.000	0.000	0.000	0.000	0.000	0.000	0.000	0.000
TRINITY_DN36711_c1_g1	0.000	0.000	0.000	0.000	0.000	0.000	3.672	5.783	1.200	0.000
TRINITY_DN36711_c3_g1	0.000	0.000	2.718	0.000	0.750	0.000	0.000	1.369	0.659	0.000
TRINITY_DN367120_c0_g1	0.000	0.000	0.000	0.000	0.000	0.000	0.000	0.000	0.000	0.000
TRINITY_DN367123_c0_g1	0.000	0.000	0.693	0.188	0.384	0.000	0.928	0.000	0.113	0.000
TRINITY_DN367123_c1_g1	0.000	0.000	0.000	0.000	0.928	0.000	0.000	0.000	0.000	0.000
TRINITY_DN367124_c0_g1	0.000	0.000	0.000	0.311	0.000	0.000	0.000	0.000	0.000	0.000
TRINITY_DN367125_c0_g1	0.000	0.000	0.000	0.000	0.000	0.000	0.000	0.000	0.000	0.000
TRINITY_DN367126_c0_g1	0.000	0.000	0.000	0.586	0.613	0.000	0.000	0.000	0.000	0.000
TRINITY_DN367126_c1_g1	0.000	0.000	0.000	0.000	0.000	0.000	0.000	0.000	0.000	0.000
TRINITY_DN367127_c0_g1	0.000	0.000	0.683	0.364	0.000	0.000	0.000	0.000	0.000	0.000
TRINITY_DN367128_c0_g1	0.000	0.000	0.000	0.000	0.000	0.000	0.000	0.000	0.000	0.000
TRINITY_DN367128_c1_g1	0.000	0.000	0.000	0.000	0.000	0.000	0.000	0.000	0.000	0.000
TRINITY_DN36712_c0_g1	0.902	6.475	3.826	3.605	6.168	4.910	6.403	4.595	6.923	5.053
TRINITY_DN367131_c0_g1	0.000	0.000	0.000	0.000	0.000	0.000	0.000	0.000	0.000	0.000
TRINITY_DN367132_c0_g1	0.000	1.325	0.000	0.000	0.480	0.000	0.000	0.000	0.282	0.000
TRINITY_DN367132_c1_g1	0.000	0.000	0.000	0.000	0.000	0.000	0.000	0.663	0.000	0.000
TRINITY_DN367133_c0_g2	83.964	0.000	5.398	251.828	5.897	0.000	5.254	2.806	3.108	37.047
TRINITY_DN367133_c1_g1	0.000	2.227	0.000	0.000	2.447	0.000	0.000	0.000	1.119	0.000
TRINITY_DN367135_c0_g1	0.000	0.000	0.000	0.000	0.000	0.000	0.000	0.000	0.498	0.000
TRINITY_DN367135_c1_g2	0.000	0.000	7.313	0.655	0.000	1.923	3.220	0.000	1.221	0.000
TRINITY_DN367136_c0_g1	0.000	0.000	2.651	1.428	0.000	0.000	0.000	2.756	0.874	0.000
TRINITY_DN367136_c1_g1	0.000	0.000	0.000	0.000	0.852	0.000	0.000	0.000	0.000	0.000
TRINITY_DN367137_c0_g1	0.000	0.000	0.000	0.036	0.000	2.895	0.000	0.000	0.000	0.000
TRINITY_DN367139_c0_g1	0.000	1.932	2.093	3.349	2.805	3.852	0.000	2.582	2.052	0.000
TRINITY_DN367139_c1_g1	0.000	0.000	0.000	0.000	1.620	0.000	0.000	0.000	0.844	0.000
TRINITY_DN367139_c2_g1	0.000	4.267	5.535	2.997	3.499	1.712	0.000	6.845	3.567	0.000
TRINITY_DN367139_c4_g1	8.155	2.098	3.453	2.207	1.904	6.350	1.817	0.000	2.008	0.000
TRINITY_DN367139_c5_g1	33.805	9.848	5.028	370.603	2.545	1.543	5.500	4.116	0.657	34.813
TRINITY_DN36713_c0_g1	0.000	0.000	0.636	0.000	0.372	0.357	2.393	0.000	0.681	0.000
TRINITY_DN36713_c0_g2	0.000	0.807	0.000	0.000	0.000	0.000	0.709	0.000	0.347	0.000
TRINITY_DN367140_c0_g2	0.000	0.000	0.000	0.000	0.000	0.000	0.000	0.000	0.287	0.000
TRINITY_DN367140_c4_g1	0.000	0.000	0.000	0.000	0.000	0.000	0.000	0.000	0.000	0.000
TRINITY_DN367141_c0_g1	0.000	0.000	0.000	0.000	1.017	0.000	0.000	0.000	0.299	0.000
TRINITY_DN367142_c0_g1	0.000	0.000	0.217	0.265	0.000	0.000	0.000	1.149	0.440	0.000
TRINITY_DN367142_c0_g2	0.000	0.000	1.317	0.613	0.317	0.286	0.507	0.787	0.672	0.000
TRINITY_DN367142_c1_g1	0.000	0.971	1.678	1.236	1.983	1.910	0.489	0.891	1.265	0.000
TRINITY_DN367143_c0_g1	0.000	0.000	0.272	0.000	0.000	0.414	0.000	0.000	0.089	0.000
TRINITY_DN367143_c1_g1	0.000	0.000	0.000	0.300	0.000	0.000	0.000	0.000	0.000	0.000
TRINITY_DN367144_c1_g1	0.000	2.104	0.229	0.333	0.000	0.000	0.411	0.000	0.000	0.000
TRINITY_DN367145_c0_g1	0.000	0.000	0.000	0.000	0.000	0.000	0.000	0.000	0.000	0.000
TRINITY_DN367145_c1_g1	0.000	0.000	0.000	0.000	0.119	0.000	0.573	0.000	0.000	0.000
TRINITY_DN367145_c1_g2	2.680	0.000	0.000	0.000	0.000	0.000	0.000	0.000	0.148	0.000
TRINITY_DN367145_c3_g1	0.000	0.210	0.000	0.140	0.000	0.000	0.000	0.290	0.000	0.772
TRINITY_DN367147_c0_g1	0.000	0.910	0.653	0.942	0.362	0.300	0.187	0.254	0.071	0.000
TRINITY_DN367147_c0_g3	0.000	0.863	0.000	0.373	0.134	0.283	0.430	0.535	0.719	0.532
TRINITY_DN367147_c1_g1	0.000	0.000	0.000	0.000	0.000	0.000	0.000	0.000	0.481	0.000
TRINITY_DN367147_c1_g2	0.000	0.000	0.000	0.227	0.232	0.000	0.000	0.000	0.000	0.000
TRINITY_DN367147_c3_g1	0.000	0.000	0.000	0.210	0.108	0.293	0.520	0.000	0.365	2.153
TRINITY_DN367147_c3_g2	0.000	0.000	0.000	0.509	0.130	0.000	1.886	0.000	0.077	0.000
TRINITY_DN367147_c4_g1	0.000	0.000	0.000	0.741	0.000	0.000	3.643	0.000	0.000	0.000
TRINITY_DN367147_c5_g1	0.000	0.000	0.000	1.528	0.669	0.000	1.079	0.000	0.394	2.220
TRINITY_DN367148_c0_g1	0.000	5.213	1.540	1.376	1.588	0.000	0.000	2.262	1.631	0.000
TRINITY_DN367148_c0_g2	0.000	0.000	0.896	0.000	0.000	0.000	0.000	0.000	0.098	0.000
TRINITY_DN367148_c0_g3	0.000	0.000	0.000	0.228	0.116	0.000	0.562	0.000	0.000	1.163
TRINITY_DN367149_c0_g2	0.000	0.000	0.000	0.000	0.000	0.000	0.000	0.000	0.000	0.000
TRINITY_DN36714_c0_g1	0.000	2.975	0.000	0.000	0.000	0.000	0.000	0.000	0.000	5.327
TRINITY_DN367150_c0_g1	0.000	0.000	0.000	0.000	0.000	0.000	0.000	0.000	0.000	8.032
TRINITY_DN367152_c1_g1	0.000	0.000	0.000	0.000	0.000	0.000	0.000	0.000	0.256	0.000
TRINITY_DN367152_c2_g1	0.000	0.000	0.000	0.128	0.000	0.358	0.000	0.000	0.312	0.000
TRINITY_DN367152_c2_g2	0.000	0.000	0.000	0.000	0.000	0.000	0.000	0.000	0.000	0.000
TRINITY_DN367152_c5_g1	0.000	0.000	0.000	0.000	0.000	0.000	0.000	0.000	0.000	0.000
TRINITY_DN367153_c0_g1	0.000	0.000	1.490	0.801	0.000	0.000	0.000	0.000	0.000	0.000
TRINITY_DN367154_c0_g1	0.000	0.000	0.000	0.000	0.000	0.000	0.000	0.000	0.531	17.664
TRINITY_DN367155_c0_g1	0.000	0.000	0.000	0.000	0.000	0.000	0.000	0.000	0.000	0.000
TRINITY_DN367157_c0_g1	0.000	0.000	0.000	0.000	0.000	0.000	0.000	0.000	0.000	0.000
TRINITY_DN367157_c1_g1	0.000	0.000	0.000	0.000	0.000	0.000	0.000	0.000	0.000	0.000
TRINITY_DN367158_c1_g1	0.000	0.000	0.000	0.422	1.316	0.000	0.000	0.000	0.000	0.000
TRINITY_DN367158_c2_g1	0.000	0.000	0.000	0.000	0.000	0.000	0.000	0.000	0.000	0.000
TRINITY_DN367159_c0_g1	0.000	0.000	2.532	0.276	0.141	0.000	0.000	0.000	0.179	0.000
TRINITY_DN367159_c0_g2	0.000	0.000	0.000	0.000	0.000	0.000	0.000	0.000	0.134	0.000
TRINITY_DN367159_c0_g3	0.000	0.000	4.794	0.000	0.000	0.000	0.000	0.000	0.000	0.000
TRINITY_DN367159_c1_g1	0.000	0.000	3.729	0.000	1.367	0.000	0.000	1.248	0.804	0.000
TRINITY_DN367159_c2_g1	0.000	0.000	0.000	0.000	0.000	0.000	0.000	0.000	0.000	0.000
TRINITY_DN36715_c0_g1	1.876	0.875	2.959	1.239	0.266	0.000	2.103	1.641	1.240	0.000
TRINITY_DN36715_c0_g2	0.000	2.817	0.000	1.444	2.522	0.896	0.000	1.647	0.917	0.000
TRINITY_DN367160_c0_g1	0.000	0.000	0.000	0.000	0.000	0.000	0.000	0.000	1.322	0.000
TRINITY_DN367161_c0_g1	0.000	0.000	1.971	0.000	2.290	0.000	0.000	0.000	0.730	0.000
TRINITY_DN367161_c0_g2	0.000	0.000	0.000	0.000	0.000	1.688	0.000	0.000	0.267	0.000
TRINITY_DN367161_c0_g4	0.000	0.000	0.000	0.000	2.733	0.000	0.000	0.000	0.000	0.000
TRINITY_DN367161_c1_g1	0.000	0.000	1.984	0.000	0.000	0.000	5.236	0.000	0.000	0.000
TRINITY_DN367161_c1_g2	0.000	0.000	0.000	0.533	0.000	0.000	0.000	0.000	0.000	0.000
TRINITY_DN367163_c0_g1	0.000	0.000	0.000	0.000	0.000	0.000	0.000	0.000	0.000	0.000
TRINITY_DN367163_c0_g2	0.000	0.000	0.000	0.000	0.000	0.000	0.000	0.000	0.800	1.865
TRINITY_DN367163_c0_g3	0.000	0.000	0.000	0.000	1.759	0.000	0.000	0.000	0.512	0.000
TRINITY_DN367163_c3_g1	0.000	2.603	0.000	0.000	0.000	0.000	0.000	0.000	0.000	0.000
TRINITY_DN367164_c0_g1	0.000	0.000	0.000	0.000	0.000	0.000	0.000	0.000	0.000	0.000
TRINITY_DN367164_c0_g2	0.000	0.000	0.000	0.000	0.337	0.000	0.000	0.000	0.000	0.000
TRINITY_DN367167_c0_g1	3.189	0.413	0.000	0.440	0.598	0.000	0.000	0.555	0.266	0.000
TRINITY_DN367168_c0_g1	0.000	0.295	0.000	0.000	0.000	0.000	0.000	0.000	0.127	0.000
TRINITY_DN367169_c0_g2	0.000	0.000	0.000	0.000	0.000	0.000	0.000	0.000	0.000	0.000
TRINITY_DN367169_c1_g1	0.000	0.000	0.000	0.391	0.000	0.000	0.000	0.000	0.000	0.000
TRINITY_DN36716_c0_g1	0.000	0.000	0.610	0.397	0.484	0.000	0.000	0.000	0.474	0.000
TRINITY_DN367170_c1_g1	0.000	0.000	0.000	0.000	0.000	0.000	0.000	0.000	0.000	0.000
TRINITY_DN367170_c3_g1	0.000	0.000	0.000	0.938	0.000	0.000	0.000	0.000	0.000	0.000
TRINITY_DN367171_c2_g1	0.000	0.000	0.000	0.000	0.000	0.000	0.000	0.000	0.000	0.000
TRINITY_DN367171_c3_g1	0.000	0.000	0.000	0.782	0.000	0.000	0.000	0.000	0.000	0.000
TRINITY_DN367174_c1_g1	0.000	0.000	0.451	0.247	0.338	0.457	0.000	0.000	0.151	0.000
TRINITY_DN367176_c0_g2	0.000	0.000	0.000	0.000	0.000	0.000	0.000	0.000	0.000	0.000
TRINITY_DN367177_c0_g1	0.000	0.000	0.000	0.000	0.000	0.000	0.000	0.000	0.000	0.000
TRINITY_DN36717_c0_g1	0.000	0.000	0.000	0.000	0.000	0.000	0.000	0.000	0.000	0.000
TRINITY_DN36717_c1_g1	0.000	0.000	0.000	0.000	0.000	0.000	0.000	0.000	0.000	0.000
TRINITY_DN367180_c0_g1	0.000	0.000	0.000	0.000	0.000	0.000	0.000	0.000	0.000	0.000
TRINITY_DN367181_c1_g1	0.000	0.000	0.000	0.000	0.000	0.000	0.000	0.000	0.373	0.000
TRINITY_DN367182_c0_g1	0.000	0.000	0.000	0.814	0.000	0.000	0.000	0.000	0.248	0.000
TRINITY_DN367183_c0_g1	0.000	0.000	0.000	0.000	0.000	0.000	0.000	1.254	0.404	0.000
TRINITY_DN367184_c2_g1	0.000	0.000	0.000	0.000	0.000	0.000	0.000	0.000	0.420	0.000
TRINITY_DN367184_c3_g1	0.000	0.000	0.000	0.433	0.000	0.000	0.000	0.000	0.260	2.198
TRINITY_DN367185_c0_g1	0.000	0.000	0.000	0.138	0.282	0.000	0.000	1.049	0.251	0.000
TRINITY_DN367186_c0_g1	0.000	0.498	0.000	0.000	1.622	0.000	0.000	0.000	0.000	0.000
TRINITY_DN367188_c1_g1	0.000	0.000	0.000	0.000	0.000	0.000	0.000	0.000	0.000	0.000
TRINITY_DN367188_c2_g1	0.000	0.000	0.000	0.000	0.000	0.000	0.000	0.000	0.000	0.000
TRINITY_DN367189_c0_g1	0.000	0.000	0.000	0.000	0.000	0.000	0.000	0.000	0.000	0.000
TRINITY_DN367189_c1_g1	0.000	0.607	0.000	0.000	0.442	0.000	0.000	0.413	0.328	0.000
TRINITY_DN36718_c1_g1	0.000	0.000	0.000	0.000	0.000	0.000	0.000	0.000	0.000	0.000
TRINITY_DN36718_c2_g1	0.000	0.000	0.000	0.000	0.000	0.000	1.112	0.000	0.000	0.000
TRINITY_DN36718_c2_g4	0.000	0.219	0.285	0.234	0.560	0.000	0.385	0.000	0.333	0.000
TRINITY_DN36718_c4_g1	0.000	0.000	0.000	0.000	0.000	0.000	0.000	0.000	0.261	0.000
TRINITY_DN36718_c5_g1	0.000	0.000	0.000	0.000	0.000	0.000	0.000	2.892	0.458	0.000
TRINITY_DN36718_c6_g1	0.000	1.131	0.000	1.202	0.000	0.000	1.978	0.000	0.306	0.000
TRINITY_DN36718_c7_g1	0.000	0.000	0.000	0.000	0.000	0.000	0.000	0.000	0.000	0.000
TRINITY_DN36718_c8_g1	0.000	0.000	0.000	0.000	0.000	4.297	0.000	0.000	0.000	0.000
TRINITY_DN36718_c9_g1	0.000	0.000	0.000	0.000	0.000	0.000	0.000	0.000	0.000	0.000
TRINITY_DN367190_c0_g1	0.000	0.000	0.000	0.000	0.000	0.000	0.000	0.000	0.000	0.000
TRINITY_DN367190_c0_g2	0.000	0.000	0.000	0.225	0.002	0.000	0.911	0.000	0.000	0.000
TRINITY_DN367192_c0_g1	0.000	0.826	0.000	0.000	0.298	0.831	2.877	0.000	0.000	0.000
TRINITY_DN367192_c0_g2	0.000	0.000	0.000	0.000	0.000	0.162	0.000	0.000	0.036	0.000
TRINITY_DN367192_c2_g1	0.000	0.000	0.000	0.000	0.000	0.517	0.000	0.000	0.129	0.000
TRINITY_DN367192_c2_g4	0.000	0.182	0.000	0.129	0.000	0.000	0.000	0.000	0.316	0.000
TRINITY_DN367192_c2_g5	0.000	0.000	0.000	0.000	0.000	0.000	0.000	0.000	0.000	0.000
TRINITY_DN367192_c3_g1	0.000	0.000	0.000	0.000	0.000	0.000	0.000	0.000	0.000	0.000
TRINITY_DN367194_c0_g1	0.000	0.850	0.188	0.284	0.680	0.549	0.327	0.257	0.173	0.000
TRINITY_DN367198_c0_g1	16.793	4.157	1.348	0.000	0.000	0.000	0.000	0.000	0.000	0.000
TRINITY_DN367199_c0_g2	0.000	0.000	0.408	1.324	1.578	0.000	0.000	0.000	0.266	0.000
TRINITY_DN3671_c0_g1	0.000	0.747	0.383	1.184	0.212	0.000	1.024	1.558	0.467	2.106
TRINITY_DN3671_c0_g2	0.000	5.335	6.316	4.668	7.449	2.068	2.886	7.941	4.071	2.474
TRINITY_DN367201_c0_g2	0.000	0.000	0.000	0.000	0.000	0.000	0.000	0.000	0.000	0.000
TRINITY_DN367201_c0_g3	0.000	0.000	1.246	0.000	0.074	0.000	0.000	0.000	0.000	6.853
TRINITY_DN367201_c3_g1	0.000	0.000	0.000	0.000	0.000	0.000	0.000	0.000	0.000	0.000
TRINITY_DN367201_c4_g1	0.000	0.000	0.000	0.000	0.000	0.000	0.000	0.000	0.998	0.000
TRINITY_DN367203_c0_g1	0.000	0.000	0.000	0.000	0.000	0.000	0.000	0.000	0.393	0.000
TRINITY_DN367205_c0_g1	0.000	0.000	0.000	0.668	0.000	0.000	0.000	0.000	0.324	0.000
TRINITY_DN367205_c1_g1	0.000	0.000	0.000	0.000	0.000	0.000	0.000	1.816	0.000	0.000
TRINITY_DN367205_c2_g1	0.000	0.000	0.000	0.000	0.000	0.000	0.000	0.000	0.000	0.000
TRINITY_DN367205_c3_g1	0.000	0.000	0.000	0.000	0.000	0.000	0.000	0.000	0.116	0.000
TRINITY_DN367205_c4_g1	0.000	0.000	0.000	0.000	0.000	0.000	0.000	0.000	0.000	0.000
TRINITY_DN367205_c6_g1	0.000	0.000	0.000	0.000	0.000	0.000	0.000	0.000	0.000	0.000
TRINITY_DN367205_c7_g1	0.000	0.000	0.000	0.477	0.000	0.000	0.000	0.000	0.000	0.000
TRINITY_DN367206_c1_g1	0.000	0.000	0.000	0.722	0.246	0.000	0.000	0.000	0.145	0.000
TRINITY_DN367208_c0_g1	0.000	0.000	0.000	0.000	0.000	0.000	0.000	1.525	0.761	0.000
TRINITY_DN367208_c1_g1	0.000	0.000	0.000	0.000	0.000	0.000	0.000	0.000	0.000	0.000
TRINITY_DN367209_c0_g1	0.000	0.000	0.000	0.000	0.313	0.000	0.000	0.000	0.000	0.000
TRINITY_DN36720_c1_g1	0.000	0.000	0.000	0.000	0.000	0.000	0.000	0.000	0.000	0.000
TRINITY_DN367210_c0_g1	0.000	0.000	0.163	0.000	0.000	0.000	0.000	0.000	0.000	0.000
TRINITY_DN367211_c0_g1	0.000	0.000	0.000	0.000	0.000	0.000	0.000	0.000	0.000	0.000
TRINITY_DN367212_c0_g1	0.000	2.079	0.000	0.000	0.000	0.000	0.000	0.000	0.662	0.000
TRINITY_DN367212_c0_g2	0.000	0.000	0.992	1.590	0.000	0.000	2.618	0.000	1.520	0.000
TRINITY_DN367212_c1_g1	0.000	0.000	0.000	0.429	0.000	0.000	0.000	0.000	0.242	0.000
TRINITY_DN367212_c2_g1	0.000	0.000	0.000	0.000	0.000	0.000	0.000	3.156	0.000	0.000
TRINITY_DN367212_c3_g1	0.000	0.000	0.000	0.000	0.000	0.000	0.000	0.000	0.000	0.000
TRINITY_DN367212_c4_g1	0.000	0.000	0.000	0.972	3.104	0.000	4.806	3.718	0.687	0.000
TRINITY_DN367213_c0_g1	0.000	0.000	0.000	0.000	0.902	0.000	0.000	0.000	0.000	0.000
TRINITY_DN367213_c0_g2	0.000	0.000	0.000	0.000	0.000	0.000	0.000	0.000	0.000	0.000
TRINITY_DN367213_c3_g2	0.000	0.000	0.000	0.000	0.000	0.000	0.000	0.000	0.000	0.000
TRINITY_DN367213_c4_g1	0.000	0.000	0.000	0.000	0.000	0.000	0.000	2.756	0.000	0.000
TRINITY_DN367213_c7_g1	0.000	0.000	0.000	0.000	0.000	0.000	0.000	0.000	0.000	0.000
TRINITY_DN367213_c9_g1	0.000	0.000	0.000	0.000	0.000	0.000	0.000	0.000	0.000	0.000
TRINITY_DN367214_c0_g1	0.000	0.000	0.000	0.000	0.000	0.000	0.000	0.000	0.000	0.000
TRINITY_DN367215_c0_g1	0.000	0.000	0.000	0.489	0.000	0.000	0.000	0.000	0.000	0.000
TRINITY_DN367217_c0_g1	0.000	0.000	0.000	0.000	0.000	2.685	0.000	0.000	0.572	0.000
TRINITY_DN367217_c1_g1	0.000	0.000	0.000	0.000	0.000	0.000	0.000	0.000	0.000	0.000
TRINITY_DN367218_c0_g1	0.000	0.000	0.000	0.000	0.000	0.000	0.000	0.000	0.000	0.000
TRINITY_DN367219_c0_g1	0.000	0.000	0.000	0.000	0.000	0.000	0.000	0.000	0.000	0.000
TRINITY_DN36721_c0_g1	0.000	0.000	0.000	0.000	0.000	0.000	0.000	0.000	0.000	0.000
TRINITY_DN36721_c0_g2	0.000	0.000	0.000	0.000	0.000	0.000	0.000	2.938	1.442	0.000
TRINITY_DN36721_c1_g1	0.000	0.000	0.000	0.000	0.000	0.000	0.000	0.000	0.222	0.000
TRINITY_DN36721_c5_g1	0.000	0.000	0.000	0.000	3.321	0.000	6.928	0.000	0.433	0.000
TRINITY_DN367221_c0_g1	0.000	0.000	0.000	0.000	0.000	0.000	0.000	0.000	0.000	0.000
TRINITY_DN367225_c1_g1	0.000	0.000	0.000	0.000	0.000	0.000	0.000	0.000	0.000	0.000
TRINITY_DN367226_c1_g1	0.000	0.000	0.656	2.107	0.000	0.000	0.000	0.000	0.213	0.000
TRINITY_DN367226_c4_g1	0.000	0.000	0.000	0.000	0.000	0.000	0.000	0.000	0.000	0.000
TRINITY_DN367226_c7_g1	0.000	0.000	0.000	0.000	0.000	0.000	0.000	0.000	0.000	0.000
TRINITY_DN367227_c0_g1	0.000	0.000	0.000	0.000	0.000	0.000	0.000	0.000	0.000	0.000
TRINITY_DN367228_c0_g1	0.000	0.000	0.000	0.000	0.000	0.000	0.000	0.000	0.000	0.000
TRINITY_DN367229_c0_g1	0.000	0.000	0.000	0.000	0.000	0.000	0.000	0.000	0.000	0.000
TRINITY_DN36722_c0_g1	0.000	2.434	1.584	0.000	3.578	2.444	0.000	1.619	0.874	0.000
TRINITY_DN36722_c0_g2	14.498	0.000	2.524	0.937	0.000	0.000	0.000	0.000	0.000	0.000
TRINITY_DN36722_c1_g1	0.000	0.000	0.000	0.000	0.000	0.000	4.427	0.000	0.000	0.000
TRINITY_DN36722_c4_g1	0.000	0.000	0.000	0.000	0.000	0.000	0.000	0.000	0.000	0.000
TRINITY_DN367230_c0_g1	0.000	0.000	0.000	0.000	0.000	0.000	0.000	0.000	0.000	0.000
TRINITY_DN367231_c0_g2	0.000	0.000	1.002	0.544	0.370	0.000	0.000	0.000	0.436	0.000
TRINITY_DN367232_c0_g1	0.000	0.000	0.000	0.000	0.000	0.000	0.000	0.000	0.000	0.000
TRINITY_DN367236_c0_g1	0.000	0.000	0.000	0.000	0.000	0.000	0.000	0.000	0.000	0.000
TRINITY_DN367236_c1_g1	0.000	0.000	0.000	0.000	0.000	0.882	0.000	1.104	0.177	3.002
TRINITY_DN367236_c1_g2	0.000	0.000	0.848	0.000	0.000	0.000	0.000	0.000	0.000	0.000
TRINITY_DN367236_c1_g3	0.000	0.000	0.000	0.000	0.000	0.000	0.000	0.000	0.108	0.000
TRINITY_DN367236_c2_g1	0.000	0.000	2.670	0.000	0.000	0.000	0.000	0.000	0.290	0.000
TRINITY_DN367237_c0_g1	0.000	0.000	0.000	0.443	0.000	0.000	0.000	0.000	0.266	0.000
TRINITY_DN367238_c0_g2	0.000	0.000	0.000	0.000	0.000	0.000	0.000	0.000	0.277	0.000
TRINITY_DN367238_c1_g1	0.000	0.000	0.000	0.000	0.000	0.000	0.000	0.000	0.481	0.000
TRINITY_DN36723_c0_g1	0.000	0.000	0.000	0.000	0.000	0.000	0.000	3.049	0.000	0.000
TRINITY_DN36723_c0_g2	0.000	0.000	0.647	0.346	0.714	0.000	0.000	0.000	0.343	0.000
TRINITY_DN367240_c0_g1	0.000	0.000	0.000	1.601	0.000	0.000	0.000	1.638	0.000	0.000
TRINITY_DN367240_c0_g2	0.000	0.000	0.000	0.000	0.000	0.000	0.000	0.000	0.172	0.000
TRINITY_DN367240_c0_g3	0.000	0.000	0.000	0.000	0.000	0.000	0.000	0.000	0.454	0.000
TRINITY_DN367241_c0_g1	0.000	0.000	0.000	0.390	0.000	0.000	0.000	0.000	0.000	0.000
TRINITY_DN367242_c0_g1	0.000	0.000	0.000	0.000	0.000	0.000	0.000	0.000	0.000	0.000
TRINITY_DN367242_c1_g1	0.000	0.000	0.000	0.000	0.000	0.000	0.000	0.000	0.000	0.000
TRINITY_DN367243_c0_g1	0.000	0.000	0.000	0.000	0.000	0.000	0.000	0.000	0.000	0.000
TRINITY_DN367244_c0_g1	0.000	0.000	0.000	0.000	0.000	0.000	0.000	0.000	0.000	0.000
TRINITY_DN367245_c0_g1	0.000	0.000	0.000	0.555	1.159	0.000	0.000	0.000	0.339	0.000
TRINITY_DN367246_c0_g1	0.000	0.000	0.000	0.000	0.000	0.000	0.000	0.000	0.000	0.000
TRINITY_DN367249_c0_g1	0.000	0.000	0.000	0.000	0.000	0.000	0.000	0.000	0.000	0.000
TRINITY_DN367251_c0_g1	0.000	0.000	0.000	0.000	0.000	0.000	0.000	0.000	0.000	0.000
TRINITY_DN367254_c0_g1	0.000	0.000	0.000	0.000	1.040	1.696	0.000	1.859	0.232	0.000
TRINITY_DN367254_c0_g2	0.000	0.000	0.000	0.000	0.559	0.000	0.000	0.576	0.000	0.000
TRINITY_DN367254_c1_g1	0.000	0.000	0.000	0.000	0.000	0.000	0.000	0.000	0.000	0.000
TRINITY_DN367255_c3_g1	0.000	0.000	0.000	0.350	0.000	0.000	0.000	0.000	0.000	0.000
TRINITY_DN367256_c0_g1	0.000	0.000	0.000	0.000	0.000	0.000	0.000	0.000	0.000	0.000
TRINITY_DN367259_c0_g1	0.000	0.000	0.000	0.000	0.000	0.000	0.000	0.000	0.000	0.000
TRINITY_DN367259_c0_g2	0.000	0.000	5.812	0.782	0.000	0.000	0.000	0.000	0.211	0.000
TRINITY_DN367259_c1_g1	0.000	0.000	0.000	0.166	0.000	0.000	0.000	0.627	0.000	0.000
TRINITY_DN367259_c3_g1	0.000	0.000	0.000	0.000	0.000	0.000	0.000	0.000	0.000	0.000
TRINITY_DN367259_c4_g1	0.000	0.000	0.000	0.850	0.000	0.000	0.000	0.000	0.000	0.000
TRINITY_DN36725_c0_g2	0.000	0.000	0.000	0.000	0.000	0.000	0.000	0.000	0.000	0.000
TRINITY_DN36725_c0_g3	0.000	0.000	0.000	0.000	0.000	0.000	0.000	0.000	0.000	0.000
TRINITY_DN36725_c0_g5	0.000	0.000	0.000	1.601	2.532	0.000	0.000	0.000	0.980	8.171
TRINITY_DN36725_c1_g2	0.000	0.000	0.000	0.000	0.000	0.000	0.000	0.000	0.000	0.000
TRINITY_DN367260_c0_g1	0.000	0.000	0.000	0.000	0.000	0.000	0.000	0.000	0.000	0.000
TRINITY_DN367262_c0_g1	0.000	0.000	0.000	0.000	0.000	0.000	0.000	0.000	0.000	0.000
TRINITY_DN367263_c0_g1	0.000	0.000	0.000	1.384	0.000	0.000	0.000	0.000	0.423	0.000
TRINITY_DN367264_c0_g1	0.000	0.000	0.000	0.157	0.000	0.784	0.000	0.000	0.120	0.492
TRINITY_DN367264_c0_g3	0.000	1.406	1.833	0.331	0.000	0.000	0.000	0.000	0.479	0.000
TRINITY_DN367265_c0_g1	0.000	0.000	0.000	0.431	0.000	0.000	0.000	0.544	0.087	0.000
TRINITY_DN367265_c0_g2	0.000	0.000	0.000	0.000	0.000	0.000	1.342	0.000	0.000	0.000
TRINITY_DN367265_c1_g1	0.000	0.000	0.000	0.000	2.466	0.000	3.812	0.000	0.000	0.000
TRINITY_DN367266_c0_g1	0.000	0.000	0.000	0.000	0.000	0.000	0.000	0.000	0.000	0.000
TRINITY_DN367268_c1_g1	0.000	0.000	0.000	0.000	0.000	0.000	0.000	0.000	0.000	0.000
TRINITY_DN367269_c0_g1	0.000	0.000	0.000	0.000	2.112	0.000	0.000	0.000	0.000	0.000
TRINITY_DN367269_c1_g1	0.000	0.000	0.000	0.334	0.000	0.000	0.000	0.000	0.363	0.000
TRINITY_DN36726_c0_g1	0.000	0.831	1.984	0.530	0.000	1.525	2.618	1.118	0.611	1.501
TRINITY_DN36726_c0_g2	3.130	0.000	0.000	0.243	0.218	0.000	0.350	0.000	0.106	0.000
TRINITY_DN36726_c1_g1	0.000	0.000	0.000	0.000	0.000	0.000	0.000	0.000	0.000	0.000
TRINITY_DN36726_c1_g2	0.000	0.000	0.000	0.000	0.000	0.000	0.000	3.650	0.000	0.000
TRINITY_DN367271_c0_g1	0.000	0.000	0.000	0.000	0.000	0.000	0.000	0.000	0.000	0.000
TRINITY_DN367272_c0_g1	0.000	0.000	0.000	0.000	1.811	0.000	0.000	0.000	0.213	0.000
TRINITY_DN367273_c0_g2	0.000	0.000	0.677	0.000	1.864	0.000	0.000	1.362	0.219	0.000
TRINITY_DN367274_c0_g1	0.000	0.000	0.000	0.000	0.000	0.000	0.000	0.000	0.000	0.000
TRINITY_DN367275_c0_g1	0.000	0.000	0.000	0.240	0.000	0.000	0.000	0.000	0.000	0.000
TRINITY_DN367277_c0_g1	0.000	0.000	0.000	0.000	0.000	0.000	0.000	0.000	0.000	0.000
TRINITY_DN367277_c0_g2	0.000	0.000	0.000	0.256	0.524	0.000	0.000	0.000	0.000	0.000
TRINITY_DN36727_c0_g1	0.000	0.000	0.000	1.086	0.000	0.000	0.000	0.000	0.000	0.000
TRINITY_DN367282_c0_g1	0.000	0.000	5.620	0.000	0.000	0.000	0.000	0.000	0.000	0.000
TRINITY_DN367282_c0_g2	0.000	0.000	0.000	0.000	0.786	0.000	0.000	0.000	0.000	0.000
TRINITY_DN367282_c1_g1	0.000	0.000	2.384	0.000	0.000	0.000	0.000	0.000	0.393	0.000
TRINITY_DN367282_c2_g1	0.000	0.000	0.000	0.000	0.000	0.000	0.000	0.000	0.000	0.000
TRINITY_DN367282_c4_g1	0.000	0.000	0.000	0.000	1.551	0.000	0.000	0.000	0.909	0.000
TRINITY_DN367282_c5_g1	0.000	0.000	0.000	0.000	0.000	0.000	0.000	0.000	0.000	0.000
TRINITY_DN367285_c0_g1	0.000	0.000	0.000	0.000	0.000	0.000	0.000	0.000	0.000	0.000
TRINITY_DN367285_c0_g2	0.000	0.000	0.000	0.000	0.000	0.000	0.000	0.000	0.335	0.000
TRINITY_DN36728_c0_g1	0.000	0.000	0.000	0.000	0.000	0.000	0.000	0.000	0.000	0.000
TRINITY_DN36728_c0_g3	0.000	0.000	0.000	0.000	0.713	0.000	0.000	0.000	0.000	0.000
TRINITY_DN36728_c1_g1	0.000	0.000	0.000	0.000	0.000	0.000	0.000	0.000	0.149	0.000
TRINITY_DN36728_c2_g1	0.000	0.000	0.000	0.000	0.000	0.000	0.000	0.000	0.652	0.000
TRINITY_DN36728_c3_g1	0.000	0.000	0.000	0.000	0.000	0.000	0.000	0.000	0.000	0.000
TRINITY_DN36728_c5_g1	0.000	0.000	0.000	0.000	0.989	0.000	0.000	0.000	0.000	0.000
TRINITY_DN36728_c7_g1	0.000	0.000	0.000	0.000	0.464	0.000	0.000	0.000	2.707	0.000
TRINITY_DN367290_c0_g1	0.000	0.000	0.000	0.000	0.000	0.000	0.000	0.000	0.000	0.000
TRINITY_DN367290_c0_g2	0.000	0.000	0.000	0.000	0.000	0.000	0.000	0.000	0.000	0.000
TRINITY_DN367293_c0_g1	0.000	0.000	0.000	0.000	0.000	0.000	0.000	0.000	0.000	7.353
TRINITY_DN367294_c0_g1	0.000	0.000	1.236	0.000	0.696	3.826	6.533	2.564	0.000	0.000
TRINITY_DN367294_c1_g1	0.000	0.000	0.000	0.000	0.000	0.000	0.000	0.000	0.000	0.000
TRINITY_DN367297_c0_g1	0.000	0.211	0.686	0.211	0.154	0.417	0.000	0.000	0.380	0.000
TRINITY_DN367298_c0_g1	0.000	0.000	0.000	0.000	0.000	0.000	0.000	0.000	0.000	0.000
TRINITY_DN367298_c1_g1	0.000	0.000	0.000	0.000	0.612	0.000	0.000	0.000	0.000	0.000
TRINITY_DN36729_c0_g1	0.000	0.000	1.706	0.000	0.000	5.255	0.000	1.738	0.557	4.683
TRINITY_DN36729_c0_g2	0.000	0.000	0.795	0.000	0.000	0.000	0.000	0.000	0.000	0.000
TRINITY_DN3672_c0_g1	284.135	586.477	463.985	436.700	608.017	622.633	656.753	593.322	726.219	713.032
TRINITY_DN3672_c0_g2	28.011	174.687	99.315	134.447	217.891	192.704	126.199	181.322	35.450	172.743
TRINITY_DN3672_c12_g1	0.000	0.000	0.000	0.000	5.027	1.821	0.000	0.000	0.000	0.000
TRINITY_DN3672_c1_g1	0.005	0.000	0.001	0.000	0.000	0.000	0.001	0.001	0.000	0.001
TRINITY_DN3672_c1_g2	0.000	0.000	1.358	0.000	0.000	0.000	3.586	0.000	0.185	0.000
TRINITY_DN3672_c1_g3	0.000	0.000	0.000	0.000	5.467	2.189	0.000	2.878	0.955	0.000
TRINITY_DN3672_c27_g1	0.000	0.000	0.000	0.000	0.000	0.000	0.000	0.000	0.000	0.000
TRINITY_DN3672_c30_g1	0.000	0.000	0.000	0.000	0.429	0.000	0.000	0.000	0.000	0.000
TRINITY_DN3672_c3_g1	0.000	2.793	3.413	0.740	5.273	2.830	3.065	3.937	1.944	2.531
TRINITY_DN3672_c4_g2	0.000	0.000	0.784	0.570	1.018	1.993	1.408	0.000	0.888	0.000
TRINITY_DN3672_c5_g1	0.000	0.611	1.586	0.218	1.161	2.408	0.358	0.000	0.752	0.748
TRINITY_DN3672_c6_g1	0.000	0.000	0.000	0.000	0.000	0.000	0.000	0.000	0.330	0.000
TRINITY_DN3672_c8_g1	0.000	0.000	0.000	0.000	0.000	0.000	0.000	0.000	0.000	0.000
TRINITY_DN3672_c9_g1	0.000	0.000	0.550	0.000	0.000	0.000	0.000	0.567	0.000	0.000
TRINITY_DN367300_c0_g1	0.000	0.000	0.000	0.000	0.000	0.000	0.000	0.000	0.097	0.000
TRINITY_DN367301_c0_g1	0.000	0.877	0.000	0.000	0.000	0.000	0.000	0.000	0.000	0.000
TRINITY_DN367302_c0_g1	0.000	0.000	0.000	0.000	0.000	0.000	0.000	0.000	0.000	0.000
TRINITY_DN367302_c3_g1	0.000	0.000	0.000	0.000	0.000	3.276	0.000	0.000	0.000	0.000
TRINITY_DN367303_c0_g1	3.473	0.000	0.000	0.640	0.000	0.000	0.000	0.000	0.000	0.000
TRINITY_DN367304_c0_g1	0.000	0.000	0.000	0.000	0.000	0.000	0.000	0.000	0.000	0.000
TRINITY_DN367304_c1_g1	0.000	0.000	0.000	0.000	0.000	0.000	0.000	0.000	0.000	0.000
TRINITY_DN367304_c2_g1	0.000	0.000	0.000	0.000	0.000	0.000	0.000	0.000	0.000	0.000
TRINITY_DN367305_c0_g1	0.000	0.000	0.000	0.628	1.936	0.898	0.000	1.181	0.000	3.209
TRINITY_DN367305_c1_g1	0.000	0.000	0.000	0.000	0.000	0.000	3.523	0.000	0.000	0.000
TRINITY_DN367306_c0_g1	0.000	0.000	0.000	0.000	0.000	0.000	0.000	0.000	0.000	0.000
TRINITY_DN367306_c0_g3	0.000	0.000	0.000	0.000	0.000	0.000	0.000	0.000	0.485	0.000
TRINITY_DN367306_c1_g1	0.000	0.000	0.000	0.000	0.000	0.000	0.000	0.000	0.000	0.000
TRINITY_DN367306_c3_g1	0.000	0.000	0.000	0.000	0.000	0.000	0.000	0.000	0.462	0.000
TRINITY_DN367308_c0_g1	0.000	0.000	0.000	0.879	0.736	0.000	0.000	0.000	1.083	0.000
TRINITY_DN367309_c0_g1	0.000	0.000	0.000	0.349	0.000	0.000	1.722	1.316	0.211	0.000
TRINITY_DN36730_c0_g1	2.975	3.617	3.818	3.415	3.903	5.186	2.692	3.141	2.458	1.190
TRINITY_DN36730_c0_g2	0.000	0.000	0.000	0.216	0.000	0.000	0.000	0.000	0.000	0.000
TRINITY_DN36730_c0_g3	1.340	0.000	0.000	0.000	0.055	1.449	0.000	0.235	0.068	0.625
TRINITY_DN36730_c2_g1	0.000	0.000	0.000	1.459	0.000	0.000	0.000	0.000	0.000	0.000
TRINITY_DN367310_c0_g1	0.000	0.000	0.000	0.000	0.000	0.000	0.000	0.000	0.000	0.000
TRINITY_DN367310_c1_g1	0.000	0.000	0.000	0.000	0.000	0.000	0.000	0.000	0.000	0.000
TRINITY_DN367311_c0_g1	0.000	0.000	0.932	0.000	0.000	0.000	0.000	0.000	0.000	0.000
TRINITY_DN367312_c0_g1	0.000	0.000	0.000	0.000	0.000	0.000	0.000	0.000	0.000	0.000
TRINITY_DN367312_c1_g1	0.000	0.000	0.000	0.211	0.000	0.597	0.000	0.819	0.000	0.000
TRINITY_DN367313_c0_g1	0.000	0.000	0.000	0.000	0.000	0.000	0.000	0.000	0.000	0.000
TRINITY_DN367313_c0_g3	0.000	0.000	0.000	0.000	0.000	0.000	0.000	0.000	0.000	4.134
TRINITY_DN367313_c0_g4	0.000	0.000	0.000	0.650	0.000	0.000	0.000	0.000	0.000	0.000
TRINITY_DN367313_c10_g1	0.000	0.000	0.000	0.000	0.000	0.000	0.000	0.000	0.000	0.000
TRINITY_DN367313_c1_g1	0.000	0.000	0.000	2.448	0.000	0.000	0.000	0.000	0.000	0.000
TRINITY_DN367313_c2_g1	0.000	0.444	0.000	0.158	0.000	0.000	0.390	0.611	0.144	0.000
TRINITY_DN367313_c4_g1	0.000	0.000	1.113	0.000	0.000	0.000	0.000	0.000	0.000	0.000
TRINITY_DN367313_c6_g1	0.000	0.000	0.000	0.000	0.000	0.000	0.000	0.000	0.197	0.000
TRINITY_DN367313_c7_g1	0.000	0.000	0.000	0.000	0.000	0.000	0.000	0.000	0.000	0.000
TRINITY_DN367313_c9_g1	0.000	0.000	0.000	0.000	0.000	0.000	0.000	0.000	0.000	0.000
TRINITY_DN367314_c0_g2	0.000	0.000	0.000	0.000	0.000	0.000	0.000	0.000	0.000	0.000
TRINITY_DN367315_c0_g1	0.000	0.000	0.000	0.000	0.000	0.000	0.000	0.000	0.414	0.000
TRINITY_DN367315_c0_g2	0.000	0.000	0.000	0.000	0.000	0.594	0.000	0.000	0.000	0.000
TRINITY_DN367315_c1_g1	0.000	1.138	0.000	0.963	0.412	0.000	0.000	0.000	0.364	0.000
TRINITY_DN367315_c2_g1	0.000	1.873	0.616	2.306	1.355	0.000	0.000	2.474	2.390	3.372
TRINITY_DN367315_c3_g1	0.000	0.000	0.000	0.000	0.919	0.000	0.000	0.000	0.536	0.000
TRINITY_DN367315_c4_g1	0.000	0.000	0.000	0.000	0.000	0.000	0.000	0.000	0.215	0.000
TRINITY_DN367316_c1_g1	0.000	0.000	0.000	0.000	1.602	0.000	0.000	0.000	0.000	7.760
TRINITY_DN367318_c0_g1	0.000	0.000	0.000	0.000	0.000	0.000	0.000	0.000	0.000	0.000
TRINITY_DN36731_c0_g1	0.000	0.000	0.000	0.000	0.000	0.000	0.000	0.000	0.000	0.000
TRINITY_DN36731_c0_g2	0.000	1.657	0.648	0.236	0.602	0.656	0.582	0.000	0.643	0.000
TRINITY_DN36731_c0_g3	0.000	0.000	0.000	0.000	0.000	0.000	0.000	0.000	0.000	0.000
TRINITY_DN367320_c0_g1	0.000	0.000	0.000	0.000	0.000	0.000	0.000	0.000	0.000	0.000
TRINITY_DN367322_c0_g1	0.000	0.000	0.000	0.000	0.000	0.000	0.000	0.801	0.000	0.000
TRINITY_DN367324_c0_g2	0.000	0.000	1.089	0.000	1.342	1.685	0.000	0.000	1.282	0.000
TRINITY_DN367325_c0_g1	0.000	0.611	0.925	0.434	0.149	0.000	0.716	1.403	0.000	0.000
TRINITY_DN367325_c1_g1	0.000	0.000	0.000	0.262	0.000	0.000	0.000	0.000	1.037	0.000
TRINITY_DN367326_c0_g1	0.000	0.427	0.645	0.127	0.340	0.140	0.000	0.300	0.296	0.265
TRINITY_DN367326_c0_g2	0.000	0.000	0.000	0.000	0.000	0.000	0.000	0.000	0.000	0.000
TRINITY_DN367326_c1_g1	0.000	0.261	0.000	0.165	0.144	0.385	0.000	0.000	0.406	0.483
TRINITY_DN367327_c0_g1	0.000	0.000	0.000	0.000	0.000	0.000	0.000	0.000	0.152	0.000
TRINITY_DN367329_c0_g1	0.000	0.000	0.000	0.000	0.000	0.000	0.000	1.047	0.566	0.000
TRINITY_DN36732_c0_g1	0.000	0.000	0.521	0.000	0.000	0.000	0.000	1.248	0.197	0.000
TRINITY_DN36732_c0_g3	0.000	0.000	0.000	0.000	0.000	0.000	0.000	0.000	0.000	0.000
TRINITY_DN36732_c0_g5	0.000	0.460	0.149	0.082	0.485	0.000	0.404	0.000	0.000	0.000
TRINITY_DN36732_c0_g6	0.000	0.000	0.000	0.000	0.000	0.000	0.000	0.000	0.000	0.000
TRINITY_DN36732_c0_g7	0.000	0.000	0.000	0.000	0.000	0.000	0.000	0.000	0.000	0.000
TRINITY_DN36732_c1_g1	0.000	0.000	0.319	0.301	0.000	0.486	0.000	0.000	0.209	0.000
TRINITY_DN36732_c2_g1	0.000	0.000	0.000	0.392	0.407	0.000	0.000	0.000	0.000	0.000
TRINITY_DN36732_c5_g1	0.000	0.000	0.000	0.000	0.000	0.000	0.000	0.000	0.182	0.000
TRINITY_DN36732_c6_g1	0.000	0.000	0.000	0.000	0.000	0.000	0.000	0.000	0.000	0.000
TRINITY_DN36732_c8_g1	0.000	0.000	0.000	3.371	0.000	0.000	3.498	0.000	0.000	6.184
TRINITY_DN367330_c0_g1	0.000	0.000	0.000	0.000	0.000	0.000	0.000	0.000	0.000	0.000
TRINITY_DN367330_c2_g1	0.000	0.000	0.000	0.290	0.297	0.827	0.000	0.000	0.000	0.000
TRINITY_DN367330_c3_g1	0.000	0.000	0.000	0.000	0.000	0.000	0.000	0.000	0.639	0.000
TRINITY_DN367330_c5_g1	0.000	0.000	0.000	0.000	0.000	0.000	0.000	0.000	0.000	0.000
TRINITY_DN367330_c6_g1	0.000	0.000	0.000	0.000	0.000	0.000	0.000	0.000	0.000	0.000
TRINITY_DN367330_c8_g1	0.000	0.000	0.000	0.767	0.000	0.000	0.000	0.000	0.469	0.000
TRINITY_DN367331_c0_g1	0.000	0.600	0.771	0.000	0.146	0.000	0.000	0.000	0.087	0.000
TRINITY_DN367332_c0_g1	0.000	0.000	0.000	0.000	0.000	0.000	0.000	0.000	0.000	0.000
TRINITY_DN367334_c0_g1	0.000	0.000	0.000	0.000	0.000	0.000	0.000	0.000	0.000	7.523
TRINITY_DN367335_c0_g1	0.000	0.000	0.000	0.000	0.000	0.000	0.000	0.000	0.000	0.000
TRINITY_DN367335_c1_g1	0.000	0.000	0.000	0.000	0.000	0.000	0.000	0.000	0.485	0.000
TRINITY_DN367335_c2_g1	0.000	0.000	0.000	0.000	0.000	0.000	0.000	0.000	0.000	0.000
TRINITY_DN367335_c5_g1	0.000	0.000	0.000	0.000	0.000	0.000	0.000	0.000	0.000	0.000
TRINITY_DN367336_c0_g1	0.000	0.000	0.000	0.000	0.000	0.000	0.000	0.000	0.000	0.000
TRINITY_DN367337_c0_g1	0.000	0.264	0.515	0.000	0.000	0.000	0.000	0.000	0.286	0.000
TRINITY_DN367337_c1_g1	0.000	0.000	0.000	0.000	0.000	0.000	0.000	0.000	0.000	0.000
TRINITY_DN367339_c1_g1	0.000	0.000	0.000	0.000	0.000	0.000	0.000	0.000	0.000	0.000
TRINITY_DN36733_c0_g1	0.000	0.233	0.738	0.404	0.547	0.000	0.000	0.000	0.655	1.364
TRINITY_DN36733_c10_g1	0.000	0.000	0.358	0.000	0.000	0.000	0.000	0.000	0.350	0.000
TRINITY_DN36733_c11_g1	0.000	0.000	1.348	0.000	0.000	0.000	0.000	0.000	0.000	0.000
TRINITY_DN36733_c13_g1	0.000	0.000	0.000	0.000	0.000	0.000	0.000	0.000	0.268	0.000
TRINITY_DN36733_c1_g1	0.000	2.654	0.000	0.000	0.701	0.000	0.000	0.000	0.000	0.000
TRINITY_DN36733_c2_g1	0.000	0.000	0.000	0.000	1.704	1.700	0.432	0.337	0.213	2.697
TRINITY_DN36733_c3_g2	0.000	0.000	0.000	0.000	0.000	0.000	0.000	0.000	0.000	0.000
TRINITY_DN36733_c4_g1	0.000	0.000	0.000	0.000	0.000	0.000	0.000	2.001	0.000	0.000
TRINITY_DN36733_c8_g1	0.000	0.000	0.000	0.000	1.313	0.000	0.000	0.000	0.000	0.000
TRINITY_DN367342_c0_g1	0.000	0.000	0.000	1.259	0.000	0.000	0.000	2.417	0.000	0.000
TRINITY_DN367343_c0_g1	0.000	0.000	1.324	0.392	0.517	0.464	0.000	0.000	0.551	0.000
TRINITY_DN367344_c0_g1	0.000	0.000	0.000	1.539	0.000	0.000	0.000	0.000	0.000	0.000
TRINITY_DN367345_c0_g1	0.000	0.000	0.000	0.000	0.000	0.000	0.000	0.000	0.536	0.000
TRINITY_DN367348_c1_g1	0.000	0.000	0.000	0.000	0.000	0.000	0.000	0.000	1.702	0.000
TRINITY_DN367349_c0_g1	0.000	0.000	0.928	0.989	0.000	0.000	0.000	0.000	0.000	0.000
TRINITY_DN36734_c0_g1	0.000	0.000	0.321	0.294	0.318	0.000	0.000	0.407	0.804	0.000
TRINITY_DN36734_c0_g2	0.000	2.453	0.401	0.651	0.000	0.000	1.072	1.629	2.220	4.411
TRINITY_DN367350_c0_g1	0.000	2.862	1.253	1.006	0.345	0.000	0.000	1.259	0.811	0.000
TRINITY_DN367351_c0_g1	0.000	0.571	0.000	0.407	0.520	0.000	1.004	0.390	0.000	0.000
TRINITY_DN367352_c0_g1	0.000	0.632	0.000	0.000	0.934	0.000	0.000	1.677	1.525	0.000
TRINITY_DN367352_c0_g2	0.000	0.000	0.000	0.000	1.774	3.635	0.000	0.000	1.033	13.141
TRINITY_DN367353_c0_g1	0.000	0.000	0.000	0.192	0.393	0.000	0.000	0.000	0.000	0.000
TRINITY_DN367353_c1_g1	0.000	0.000	0.000	0.746	1.547	2.145	0.000	0.000	0.453	0.000
TRINITY_DN367354_c1_g1	0.000	0.000	0.000	0.409	0.481	0.000	0.000	0.000	0.000	0.000
TRINITY_DN367354_c1_g2	0.000	0.000	0.000	0.000	0.532	0.000	0.000	0.000	0.000	0.000
TRINITY_DN367354_c2_g1	0.000	0.000	0.000	0.000	0.000	0.000	0.000	2.988	0.000	0.000
TRINITY_DN367355_c0_g2	0.000	0.000	0.000	0.288	0.589	0.000	0.000	0.000	0.000	0.000
TRINITY_DN367355_c1_g1	0.000	0.000	3.033	0.000	0.000	0.000	0.000	0.000	0.560	0.000
TRINITY_DN367356_c1_g1	0.000	0.000	0.000	0.000	0.000	0.000	0.000	0.000	0.000	0.000
TRINITY_DN367357_c0_g1	0.000	0.000	0.000	0.760	0.382	0.000	0.000	0.000	0.000	0.000
TRINITY_DN367357_c1_g1	0.000	0.000	0.000	0.000	0.000	0.000	0.000	0.000	0.000	0.000
TRINITY_DN367358_c0_g1	0.000	0.000	0.000	0.000	0.454	0.000	0.000	0.000	0.000	0.000
TRINITY_DN367358_c0_g2	0.000	0.000	0.000	0.000	0.000	0.000	0.000	1.123	0.000	0.000
TRINITY_DN367358_c0_g3	0.000	0.000	0.000	0.000	0.000	0.000	0.000	0.000	0.000	0.000
TRINITY_DN367358_c0_g4	0.000	0.000	0.000	0.000	0.000	0.000	0.000	0.000	0.000	0.000
TRINITY_DN367358_c4_g1	0.000	0.000	0.000	0.000	0.000	0.000	0.000	0.000	0.000	0.000
TRINITY_DN367359_c0_g1	0.000	0.000	0.000	0.000	0.000	0.000	0.000	1.128	0.000	0.000
TRINITY_DN367359_c1_g2	0.000	1.414	0.335	0.768	0.142	4.264	0.228	0.180	0.205	0.000
TRINITY_DN367359_c2_g1	0.000	0.000	0.000	0.000	0.000	0.000	0.000	0.000	0.000	0.000
TRINITY_DN367359_c7_g1	0.000	1.777	0.000	0.000	0.000	1.779	0.000	0.000	0.000	0.000
TRINITY_DN367359_c8_g1	0.000	0.000	0.000	0.000	0.000	0.000	0.000	0.000	0.000	0.000
TRINITY_DN36735_c0_g1	5.498	11.323	11.533	7.381	13.256	8.454	15.578	11.755	12.625	9.672
TRINITY_DN36735_c0_g2	0.000	4.221	0.000	0.936	0.000	1.755	0.000	0.000	1.023	0.000
TRINITY_DN36735_c0_g3	0.000	0.000	0.000	0.000	0.000	0.000	0.000	0.000	0.000	0.000
TRINITY_DN36735_c0_g4	0.000	0.282	0.000	0.098	0.201	0.000	0.000	0.000	0.180	0.000
TRINITY_DN36735_c1_g1	0.000	1.071	0.700	0.000	0.000	0.534	0.000	0.714	0.228	3.853
TRINITY_DN367360_c1_g1	0.000	0.000	0.000	0.000	0.000	1.061	0.000	0.000	0.000	0.000
TRINITY_DN367361_c0_g1	0.000	0.000	0.000	0.000	0.000	0.000	0.000	0.000	0.269	0.000
TRINITY_DN367362_c0_g1	0.000	0.000	0.000	0.000	0.000	0.000	0.000	9.469	0.499	0.000
TRINITY_DN367362_c0_g2	0.000	0.000	1.599	0.000	0.609	0.000	0.000	1.619	0.830	0.000
TRINITY_DN367362_c2_g1	0.000	0.000	0.000	0.000	0.000	0.000	0.000	0.000	0.000	0.000
TRINITY_DN367362_c4_g1	0.000	0.000	0.000	0.000	0.000	0.000	0.000	0.000	0.000	0.000
TRINITY_DN367362_c5_g1	0.000	0.000	0.000	0.000	0.000	0.000	0.000	0.000	0.000	0.000
TRINITY_DN367362_c6_g1	0.000	0.000	0.000	0.000	0.000	0.000	0.000	0.000	0.000	0.000
TRINITY_DN367364_c0_g1	0.000	0.000	0.000	0.000	0.000	0.000	0.000	0.000	0.000	0.000
TRINITY_DN367366_c0_g1	0.000	0.000	0.000	0.000	0.000	0.436	0.000	0.000	0.094	1.580
TRINITY_DN367369_c0_g1	0.000	0.000	0.000	0.000	0.000	0.000	0.000	0.000	0.532	0.000
TRINITY_DN36736_c0_g1	0.000	0.000	0.000	0.000	0.000	0.000	0.000	0.000	0.000	0.000
TRINITY_DN36736_c0_g2	0.000	0.000	0.000	0.000	0.000	0.000	0.000	0.000	0.000	0.000
TRINITY_DN367370_c0_g1	0.000	0.000	0.000	0.000	3.518	2.406	0.000	0.000	0.512	0.000
TRINITY_DN367372_c0_g1	0.000	0.000	0.000	0.178	0.789	0.000	3.760	0.000	0.107	0.000
TRINITY_DN367372_c1_g1	0.000	0.000	0.950	0.256	0.262	0.000	0.000	0.960	0.000	0.000
TRINITY_DN367372_c2_g1	0.000	0.000	0.000	0.000	1.015	0.000	0.000	0.000	0.000	0.000
TRINITY_DN367373_c0_g1	0.000	0.000	0.000	0.392	0.815	0.000	0.000	0.000	0.000	0.000
TRINITY_DN367374_c0_g1	0.000	0.000	0.000	0.000	0.000	0.000	0.000	0.000	0.117	0.000
TRINITY_DN367374_c0_g2	0.000	0.000	0.000	0.000	0.000	0.827	1.432	0.000	0.000	0.000
TRINITY_DN367375_c0_g1	0.000	0.000	0.000	0.000	0.436	4.840	0.000	0.000	0.000	0.000
TRINITY_DN367375_c0_g3	0.000	0.000	0.000	0.000	0.000	0.000	0.000	0.000	0.000	0.000
TRINITY_DN367375_c1_g1	0.000	0.000	0.000	0.000	0.000	0.000	0.000	0.000	0.000	0.000
TRINITY_DN367375_c1_g2	0.000	0.000	0.000	0.000	0.000	0.000	0.000	0.619	0.198	0.000
TRINITY_DN367375_c2_g1	0.000	0.000	0.000	0.000	0.000	0.000	0.000	0.000	0.000	0.000
TRINITY_DN367375_c2_g2	0.000	0.000	0.000	0.000	0.000	0.000	0.000	0.000	0.000	0.000
TRINITY_DN367375_c3_g1	0.000	0.000	0.000	0.080	0.000	0.441	0.000	0.000	0.097	0.000
TRINITY_DN367375_c5_g1	0.000	0.000	0.436	0.197	0.309	0.000	0.000	0.698	0.061	0.000
TRINITY_DN367377_c0_g2	0.000	0.000	0.411	0.000	0.230	0.000	0.555	0.000	0.136	0.000
TRINITY_DN367377_c0_g3	0.000	0.000	1.277	0.000	0.000	0.000	0.000	0.000	0.000	0.000
TRINITY_DN367377_c1_g1	0.000	3.473	1.128	0.000	0.000	0.000	0.000	2.323	0.000	0.000
TRINITY_DN367377_c1_g2	0.000	0.000	0.000	0.000	0.000	0.000	0.000	0.000	0.429	0.000
TRINITY_DN367377_c2_g1	0.000	0.000	0.000	1.673	1.759	0.000	4.104	0.000	0.000	0.000
TRINITY_DN367377_c4_g1	0.000	0.000	0.000	0.000	0.928	0.000	0.000	0.000	0.541	0.000
TRINITY_DN367377_c6_g1	0.000	0.000	0.000	0.000	0.000	0.000	0.000	0.000	0.494	0.000
TRINITY_DN367379_c0_g1	0.000	0.000	0.000	0.000	0.000	0.000	0.000	0.000	0.000	0.000
TRINITY_DN367379_c0_g2	0.000	0.000	0.000	0.000	0.000	0.000	0.000	2.097	0.000	0.000
TRINITY_DN36737_c0_g1	0.000	0.000	0.902	0.982	0.393	1.908	0.000	0.299	1.056	0.397
TRINITY_DN36737_c0_g2	0.000	0.000	1.358	0.244	0.000	1.541	0.000	0.000	0.110	0.000
TRINITY_DN36737_c1_g1	0.000	0.000	0.800	0.000	0.445	0.000	0.000	0.000	0.235	0.000
TRINITY_DN36737_c2_g1	0.000	0.000	0.000	0.000	0.000	0.000	0.000	0.000	0.000	0.000
TRINITY_DN36737_c2_g2	0.000	0.000	0.000	0.000	0.000	0.000	1.316	1.001	0.000	0.000
TRINITY_DN36737_c2_g3	0.000	0.000	0.000	0.413	0.429	0.000	0.000	0.000	0.000	0.000
TRINITY_DN36737_c3_g1	0.000	0.000	0.000	0.000	0.000	0.000	0.000	0.000	0.000	0.000
TRINITY_DN36737_c4_g1	0.000	0.000	0.000	0.000	0.000	0.000	0.000	0.000	0.000	0.000
TRINITY_DN367380_c1_g1	0.000	0.000	2.131	0.000	0.000	0.000	3.742	0.000	0.000	0.000
TRINITY_DN367380_c1_g2	0.000	0.000	0.381	0.104	0.320	1.158	0.000	0.000	0.316	0.000
TRINITY_DN367381_c0_g1	0.000	0.000	0.000	0.000	0.000	0.000	0.000	0.000	0.000	0.000
TRINITY_DN367383_c0_g1	0.000	0.000	1.067	0.000	0.000	0.000	0.000	0.000	0.346	0.000
TRINITY_DN367384_c0_g1	0.000	0.000	0.000	0.000	0.735	0.000	0.000	0.000	0.000	0.000
TRINITY_DN367385_c0_g1	0.000	0.000	0.000	0.000	0.000	0.000	0.000	0.000	0.000	0.000
TRINITY_DN367386_c0_g1	0.000	0.000	0.000	0.000	0.000	0.000	0.000	0.000	0.458	0.000
TRINITY_DN367386_c0_g2	0.000	0.000	0.000	0.000	0.000	0.000	0.000	1.928	0.000	0.000
TRINITY_DN367386_c0_g3	0.000	0.000	0.000	0.000	1.168	0.000	0.000	0.000	0.000	0.000
TRINITY_DN367386_c1_g1	0.000	0.000	0.000	0.000	0.000	0.000	0.000	0.000	1.523	0.000
TRINITY_DN367386_c2_g2	0.000	0.000	0.000	0.000	0.000	0.000	0.000	0.000	0.000	0.000
TRINITY_DN367386_c3_g1	0.000	0.000	0.000	0.000	0.000	0.000	0.000	0.000	0.000	0.000
TRINITY_DN367387_c0_g1	0.000	0.000	0.000	0.000	0.000	0.000	0.000	0.000	0.000	0.000
TRINITY_DN367387_c1_g1	0.000	3.231	0.000	0.000	0.000	0.000	0.000	0.000	0.687	0.000
TRINITY_DN367387_c2_g1	0.000	0.000	0.000	0.000	0.000	0.000	0.000	0.000	0.000	0.000
TRINITY_DN367387_c6_g1	0.000	0.000	0.000	0.000	0.000	0.000	0.000	0.000	0.000	0.000
TRINITY_DN367387_c7_g1	0.000	0.000	0.000	0.000	0.000	0.000	0.000	0.000	0.000	0.000
TRINITY_DN367389_c0_g1	0.000	3.828	0.000	0.000	0.696	0.000	0.000	0.000	0.000	0.000
TRINITY_DN36738_c0_g1	0.000	0.186	0.358	0.573	0.205	1.075	0.000	0.261	0.271	0.000
TRINITY_DN367390_c0_g1	0.000	0.000	0.000	0.000	0.000	0.000	0.000	0.000	0.000	0.000
TRINITY_DN367391_c0_g1	0.000	0.686	0.000	0.000	0.000	0.000	0.000	0.465	0.148	0.000
TRINITY_DN367393_c0_g1	0.000	0.000	0.000	0.000	0.000	0.515	0.000	0.000	0.000	0.000
TRINITY_DN367393_c1_g1	0.000	0.000	0.000	0.000	0.215	0.000	0.000	0.000	0.380	0.000
TRINITY_DN367394_c0_g1	0.000	0.000	0.000	0.000	0.000	0.000	0.000	0.000	0.578	0.000
TRINITY_DN367394_c11_g1	0.000	0.000	0.000	0.000	0.000	0.000	0.000	2.868	0.000	0.000
TRINITY_DN367394_c1_g1	0.000	0.000	0.000	0.000	0.000	1.882	0.000	0.000	0.567	9.422
TRINITY_DN367394_c3_g1	0.000	0.000	0.000	2.425	0.000	0.000	0.000	0.000	0.000	0.000
TRINITY_DN367394_c4_g1	0.000	0.000	1.304	0.000	0.000	0.000	0.000	0.000	0.429	0.000
TRINITY_DN367394_c4_g2	0.000	0.000	0.000	0.335	0.000	0.000	0.000	0.000	0.365	0.000
TRINITY_DN367394_c7_g1	0.000	0.000	0.000	0.000	0.000	0.000	0.000	0.000	0.000	0.000
TRINITY_DN367394_c8_g1	0.000	0.000	0.000	0.000	0.000	0.000	0.000	0.000	0.000	0.000
TRINITY_DN367394_c9_g1	0.000	0.000	0.000	0.000	1.789	0.000	0.000	0.000	0.000	0.000
TRINITY_DN367395_c1_g1	0.000	0.000	0.000	0.000	2.436	0.000	0.000	0.000	0.710	0.000
TRINITY_DN367395_c2_g1	0.000	0.000	0.000	0.000	0.730	0.000	0.000	0.000	0.000	0.000
TRINITY_DN367397_c1_g1	0.000	0.000	0.000	0.144	0.000	0.000	0.000	0.000	0.000	0.000
TRINITY_DN367397_c2_g2	0.000	0.000	0.000	0.000	0.000	0.000	0.000	0.000	1.428	0.000
TRINITY_DN367397_c2_g3	0.000	0.000	0.000	0.000	0.000	0.000	0.000	0.000	0.000	0.000
TRINITY_DN367397_c3_g1	0.000	0.000	0.000	0.209	0.000	0.000	1.753	0.000	0.000	0.000
TRINITY_DN367398_c0_g1	0.000	0.000	0.000	0.000	0.000	0.000	0.000	0.000	0.000	0.000
TRINITY_DN367399_c0_g1	0.000	0.000	0.000	0.000	0.000	0.000	3.168	1.206	0.581	0.000
TRINITY_DN36739_c0_g1	0.000	0.000	0.000	0.000	0.623	0.000	0.000	0.000	1.433	3.104
TRINITY_DN36739_c0_g2	0.000	0.000	0.000	0.000	0.330	0.000	1.584	1.206	0.194	0.000
TRINITY_DN36739_c0_g3	0.000	0.000	0.000	1.135	0.000	0.000	0.000	0.000	0.000	0.000
TRINITY_DN36739_c0_g4	0.000	0.000	2.141	0.760	2.368	0.000	0.000	0.000	0.693	0.000
TRINITY_DN3673_c0_g1	0.000	0.000	0.251	0.000	0.000	0.000	2.040	3.132	0.000	0.000
TRINITY_DN3673_c0_g2	0.000	0.542	0.000	0.576	0.000	0.541	0.000	0.000	0.347	0.000
TRINITY_DN3673_c1_g1	0.000	0.000	0.000	0.000	0.000	0.000	0.000	0.000	0.000	0.000
TRINITY_DN3673_c1_g2	0.000	0.000	0.000	1.494	1.224	0.000	0.000	0.000	0.541	0.000
TRINITY_DN3673_c1_g3	6.077	0.000	0.518	0.000	0.285	0.000	0.000	0.000	0.336	0.000
TRINITY_DN3673_c2_g2	0.000	0.000	0.000	0.000	0.000	0.000	0.000	0.000	0.000	0.000
TRINITY_DN367400_c0_g1	0.000	0.000	0.000	0.390	0.000	0.000	1.928	0.000	0.000	0.000
TRINITY_DN367400_c1_g1	0.000	0.000	0.000	0.000	0.000	0.000	0.000	0.000	0.000	0.000
TRINITY_DN367400_c1_g2	0.000	0.000	0.000	0.000	0.000	0.000	0.000	0.000	0.390	0.000
TRINITY_DN367400_c2_g1	0.000	0.000	0.000	0.000	0.000	6.862	0.000	0.000	0.000	0.000
TRINITY_DN367400_c3_g1	0.000	0.000	0.000	0.000	0.000	0.000	0.000	0.000	0.000	0.000
TRINITY_DN367400_c4_g1	0.000	0.000	0.000	0.000	0.000	0.000	0.000	0.000	0.000	0.000
TRINITY_DN367401_c0_g1	0.000	1.621	0.353	0.000	0.000	0.000	0.000	0.000	0.115	0.000
TRINITY_DN367402_c0_g1	0.000	3.663	0.000	2.550	0.000	0.000	0.000	2.452	1.170	0.000
TRINITY_DN367403_c0_g1	0.000	0.000	0.000	0.000	0.302	0.841	0.000	0.000	0.000	0.000
TRINITY_DN367404_c0_g1	0.000	4.095	0.000	0.000	0.000	0.000	0.000	0.000	0.000	0.000
TRINITY_DN367407_c0_g1	0.000	0.000	0.999	0.000	0.000	0.000	0.000	0.000	0.000	0.000
TRINITY_DN367408_c0_g1	0.000	0.000	0.000	0.000	0.000	0.000	0.000	0.000	0.000	0.000
TRINITY_DN367408_c0_g2	0.000	0.000	0.000	0.000	0.000	0.000	0.000	0.000	0.000	0.000
TRINITY_DN367408_c1_g1	0.000	0.000	0.000	0.000	0.000	0.000	0.000	0.000	0.000	0.000
TRINITY_DN367409_c1_g1	0.000	0.000	0.000	0.000	0.000	0.000	0.000	0.000	0.000	0.000
TRINITY_DN367409_c2_g1	0.000	0.000	0.000	0.000	0.000	0.000	0.000	0.000	0.000	0.000
TRINITY_DN367409_c2_g2	0.000	0.000	0.000	0.000	0.000	0.000	0.000	0.000	0.000	0.000
TRINITY_DN367409_c2_g3	0.000	0.000	0.000	0.000	0.000	0.000	0.000	0.000	0.000	0.000
TRINITY_DN36740_c0_g1	0.000	0.000	0.000	0.318	0.000	0.910	0.000	0.000	0.000	0.000
TRINITY_DN36740_c0_g2	0.000	0.000	2.872	0.254	0.830	0.000	2.215	0.000	0.165	0.000
TRINITY_DN36740_c2_g1	0.000	0.000	0.000	0.000	0.519	0.000	0.627	0.000	0.461	0.000
TRINITY_DN367412_c0_g1	0.000	0.000	0.000	0.000	0.000	0.000	0.000	0.000	0.000	0.000
TRINITY_DN367415_c0_g2	0.000	0.000	0.000	0.000	0.000	0.000	0.000	0.000	0.000	0.000
TRINITY_DN367415_c1_g1	0.000	0.000	0.000	0.000	0.514	0.000	0.000	0.000	0.000	0.000
TRINITY_DN367415_c3_g1	0.000	0.000	0.000	2.466	0.000	0.000	0.000	0.000	1.453	0.000
TRINITY_DN367415_c4_g1	0.000	0.000	0.000	294.465	3.875	0.000	11.160	0.000	0.000	0.000
TRINITY_DN367415_c6_g1	0.000	0.000	0.000	0.000	0.000	0.000	0.000	0.000	0.000	0.000
TRINITY_DN367416_c0_g1	0.000	0.000	0.000	0.000	0.000	0.000	0.000	0.000	0.000	0.000
TRINITY_DN367418_c0_g1	0.000	0.000	0.000	0.000	0.000	0.000	0.000	0.000	0.000	0.000
TRINITY_DN367419_c0_g1	0.000	0.893	0.000	0.000	0.000	0.000	0.000	0.307	0.048	0.000
TRINITY_DN367419_c1_g1	0.000	0.000	0.000	0.000	0.000	0.000	0.000	0.000	0.000	0.000
TRINITY_DN367419_c2_g1	0.000	0.000	0.000	0.000	0.000	0.000	0.000	0.000	0.000	0.000
TRINITY_DN367419_c4_g1	0.000	0.000	0.000	0.000	0.000	0.000	0.000	0.000	0.000	0.000
TRINITY_DN36741_c0_g1	0.000	0.000	0.000	0.000	1.853	0.000	0.000	0.000	0.000	0.000
TRINITY_DN367420_c0_g1	0.000	0.000	0.000	0.000	0.000	0.000	0.000	0.000	0.000	0.000
TRINITY_DN367421_c0_g1	0.000	0.000	0.000	0.180	0.368	0.000	0.000	0.678	0.000	0.000
TRINITY_DN367422_c1_g1	0.000	0.000	0.000	0.000	0.000	0.000	0.000	0.000	0.000	0.000
TRINITY_DN367425_c0_g1	0.000	0.000	0.000	0.655	0.000	0.000	0.000	0.000	0.000	0.000
TRINITY_DN367426_c0_g1	0.000	0.000	0.000	0.726	0.000	0.000	0.000	0.000	0.000	0.000
TRINITY_DN367426_c0_g2	0.000	0.000	0.000	0.000	0.000	0.000	0.000	0.000	0.000	0.000
TRINITY_DN367427_c0_g1	0.000	0.000	0.187	0.110	0.247	0.206	0.169	0.134	0.261	0.000
TRINITY_DN367429_c0_g1	90.037	10.390	0.960	330.091	0.537	1.483	5.089	1.965	0.942	47.300
TRINITY_DN36742_c0_g1	0.110	1.524	0.137	0.171	0.884	0.000	0.000	0.000	0.100	0.000
TRINITY_DN36742_c0_g2	1.210	1.257	2.139	1.963	1.267	1.321	0.977	1.221	1.617	1.768
TRINITY_DN36742_c1_g1	0.000	0.000	0.000	0.000	1.910	0.000	0.000	0.000	1.121	0.000
TRINITY_DN36742_c1_g3	0.000	0.000	0.000	0.540	0.000	0.000	0.000	0.000	0.000	0.000
TRINITY_DN36742_c1_g5	0.000	0.000	0.000	0.000	0.000	0.000	0.000	0.000	0.000	0.000
TRINITY_DN36742_c3_g1	0.000	0.000	0.000	0.000	0.000	0.000	0.000	0.000	0.000	0.000
TRINITY_DN36742_c4_g1	0.000	0.000	0.000	0.000	0.000	0.000	0.000	0.000	0.000	0.000
TRINITY_DN36742_c6_g1	0.000	0.949	0.000	0.000	1.030	0.000	0.000	0.000	0.202	0.000
TRINITY_DN36742_c7_g1	0.000	0.000	0.000	0.000	0.314	0.000	0.000	0.000	0.000	0.000
TRINITY_DN36742_c8_g1	0.000	0.000	0.000	0.000	0.000	0.000	0.000	0.000	0.000	0.000
TRINITY_DN367430_c2_g1	0.000	0.292	0.000	0.208	0.000	0.000	0.000	0.398	0.000	1.062
TRINITY_DN367431_c0_g1	0.000	0.000	0.000	0.000	0.000	0.000	1.421	1.081	0.347	0.000
TRINITY_DN367433_c0_g1	0.000	0.000	0.779	0.415	0.000	0.000	0.000	0.000	0.506	0.000
TRINITY_DN367433_c1_g1	0.000	0.000	0.000	0.000	0.000	0.000	3.445	1.316	0.423	0.000
TRINITY_DN367434_c0_g1	0.000	0.564	0.369	0.279	0.000	0.000	0.000	0.000	0.456	0.000
TRINITY_DN367434_c1_g1	0.000	0.000	0.000	0.000	0.000	0.000	0.000	0.000	0.433	0.000
TRINITY_DN367434_c1_g3	0.000	0.609	0.990	0.650	0.886	0.602	0.535	0.414	1.051	0.000
TRINITY_DN367434_c2_g1	0.000	0.000	0.000	0.000	0.000	0.000	0.000	0.000	0.000	0.000
TRINITY_DN367434_c3_g1	0.000	0.000	0.000	0.000	0.000	0.000	0.000	0.000	0.000	0.000
TRINITY_DN367434_c4_g1	0.000	0.000	0.000	0.000	0.000	0.000	0.000	0.000	0.000	0.000
TRINITY_DN367434_c5_g1	0.000	0.000	0.000	0.000	0.000	0.000	0.000	0.000	0.000	0.000
TRINITY_DN367435_c0_g1	0.000	0.000	1.479	0.000	0.000	0.000	0.000	0.000	0.000	0.000
TRINITY_DN367435_c2_g1	0.000	0.000	0.000	0.000	0.000	0.000	0.000	2.341	0.000	0.000
TRINITY_DN367435_c3_g1	0.000	0.000	0.000	0.000	0.000	0.000	0.000	0.000	0.000	0.000
TRINITY_DN367436_c0_g1	0.000	0.000	0.000	0.000	0.000	0.000	0.000	0.000	0.559	0.000
TRINITY_DN367436_c1_g1	0.000	0.000	0.000	0.000	0.000	0.000	0.000	0.000	0.037	4.468
TRINITY_DN367438_c0_g1	0.000	0.000	0.000	0.000	0.687	0.000	0.000	0.000	0.000	0.000
TRINITY_DN367439_c0_g1	0.000	0.000	0.397	0.000	0.000	0.000	0.000	0.000	0.000	0.000
TRINITY_DN36743_c0_g1	0.000	8.930	12.862	7.859	6.997	8.178	4.380	1.647	5.013	17.366
TRINITY_DN36743_c1_g1	0.000	0.000	0.000	0.371	0.385	0.000	0.000	0.000	0.225	0.000
TRINITY_DN367440_c0_g1	0.000	0.000	0.000	0.000	0.000	0.000	0.000	0.000	0.000	0.000
TRINITY_DN367441_c0_g1	0.000	0.000	0.000	0.000	0.000	0.000	0.000	0.000	0.000	0.000
TRINITY_DN367442_c0_g1	0.000	0.000	0.748	0.604	0.000	0.000	1.492	0.571	0.364	0.000
TRINITY_DN367442_c0_g2	0.000	0.000	0.320	0.000	0.600	0.000	0.000	0.000	0.701	0.000
TRINITY_DN367442_c0_g3	0.000	0.000	0.000	0.813	0.000	0.000	0.000	0.000	0.000	0.000
TRINITY_DN367445_c0_g1	0.000	0.000	0.000	1.685	0.000	0.000	0.000	0.000	0.000	0.000
TRINITY_DN367447_c0_g1	0.000	0.000	0.000	0.760	0.000	0.000	3.726	0.000	0.465	0.000
TRINITY_DN367447_c0_g2	0.000	0.000	0.000	0.000	0.000	0.000	0.000	0.000	0.000	0.000
TRINITY_DN367448_c0_g1	0.000	0.000	0.000	0.000	0.000	0.000	0.000	0.000	0.000	0.000
TRINITY_DN367448_c1_g1	0.000	0.000	0.000	0.000	0.753	0.000	0.000	0.000	0.000	0.000
TRINITY_DN367448_c1_g2	0.000	0.000	0.000	0.000	0.000	0.000	0.000	0.000	1.073	0.000
TRINITY_DN367448_c1_g3	0.000	0.000	0.000	0.000	0.352	0.000	0.000	0.000	0.000	0.000
TRINITY_DN367449_c0_g1	0.000	0.000	0.000	0.000	0.000	0.000	0.000	0.000	0.000	0.000
TRINITY_DN367449_c0_g3	0.000	0.000	0.000	0.000	0.000	0.000	0.000	0.000	0.000	0.000
TRINITY_DN367449_c1_g1	0.000	0.000	0.000	0.337	0.000	0.000	0.000	0.000	0.532	0.000
TRINITY_DN367449_c3_g1	0.000	0.000	0.000	0.277	0.000	0.000	0.000	0.000	0.084	0.000
TRINITY_DN36744_c0_g2	0.000	0.000	0.000	0.000	0.000	0.000	0.000	0.000	0.000	0.000
TRINITY_DN367450_c0_g1	0.000	0.000	0.000	0.000	0.604	0.000	0.000	0.000	0.000	0.000
TRINITY_DN367450_c0_g2	0.000	0.000	0.000	0.000	0.000	0.000	0.000	0.000	0.000	0.000
TRINITY_DN367452_c0_g1	0.000	0.000	0.000	0.000	0.000	0.000	0.000	0.000	0.000	0.000
TRINITY_DN367453_c0_g1	0.000	0.000	1.113	2.397	0.626	0.000	0.000	0.000	1.461	0.000
TRINITY_DN367454_c0_g1	0.000	0.000	0.000	0.000	0.000	1.834	0.000	0.000	0.000	0.000
TRINITY_DN367456_c0_g1	0.000	0.000	0.000	0.000	1.270	0.000	0.000	0.000	0.000	0.000
TRINITY_DN367456_c1_g1	0.000	0.000	0.000	0.000	0.000	0.000	0.000	0.000	0.000	0.000
TRINITY_DN367457_c0_g1	0.000	0.000	0.000	0.000	0.000	4.372	0.000	0.000	0.000	0.000
TRINITY_DN367458_c0_g1	0.000	0.000	0.000	0.000	0.000	0.000	0.000	0.000	0.358	0.000
TRINITY_DN367459_c0_g1	0.000	0.832	0.270	0.148	0.152	0.000	0.488	0.193	0.181	0.000
TRINITY_DN367459_c1_g1	0.000	0.000	0.207	0.000	0.000	0.000	0.000	0.432	0.000	0.000
TRINITY_DN36745_c0_g1	0.000	0.000	0.000	0.009	0.000	0.000	0.000	3.495	0.000	0.000
TRINITY_DN367460_c0_g1	0.000	0.000	0.000	0.000	3.261	2.224	0.000	0.000	0.000	0.000
TRINITY_DN367460_c1_g1	0.000	0.000	0.000	0.000	0.000	0.000	0.000	0.000	0.000	0.000
TRINITY_DN367461_c0_g1	0.000	0.000	1.633	0.221	0.000	0.000	0.000	0.000	0.000	0.000
TRINITY_DN367461_c1_g1	0.000	0.000	0.000	0.697	0.000	0.000	0.000	0.000	0.427	0.000
TRINITY_DN367462_c0_g1	0.000	2.707	0.000	0.636	0.327	0.000	0.000	0.000	0.000	0.000
TRINITY_DN367466_c1_g2	0.000	0.000	0.000	0.000	0.000	0.000	0.000	0.000	0.000	0.000
TRINITY_DN367469_c0_g1	0.000	0.000	0.000	0.000	0.000	0.000	0.000	0.000	0.000	0.000
TRINITY_DN36746_c0_g1	1.227	3.556	7.028	4.650	5.933	3.155	3.339	4.715	5.047	1.326
TRINITY_DN36746_c0_g2	0.000	0.000	0.268	0.000	0.149	0.817	0.000	0.000	0.000	0.000
TRINITY_DN36746_c0_g3	0.000	0.000	0.000	0.000	0.000	0.000	0.000	0.000	0.000	0.000
TRINITY_DN36746_c0_g4	0.000	0.000	0.000	0.377	0.000	0.000	0.000	0.000	0.000	0.000
TRINITY_DN36746_c0_g6	2.156	0.000	0.000	0.295	0.000	0.273	0.488	0.000	0.239	0.000
TRINITY_DN36746_c1_g1	0.000	0.000	0.000	0.000	0.736	0.000	0.000	2.709	0.859	0.000
TRINITY_DN367470_c0_g1	0.000	0.000	0.000	0.000	0.441	0.000	0.000	0.000	0.259	0.000
TRINITY_DN367472_c0_g1	0.000	0.000	0.000	0.000	0.152	0.000	0.000	1.128	0.278	0.000
TRINITY_DN367473_c0_g1	0.000	0.000	0.000	0.000	0.000	0.000	0.000	2.452	0.000	0.000
TRINITY_DN367474_c0_g1	0.000	0.000	0.000	0.000	0.507	0.000	0.000	0.000	0.120	0.000
TRINITY_DN367475_c0_g1	0.000	0.000	0.000	0.000	0.000	0.000	0.000	0.000	0.476	0.000
TRINITY_DN367475_c1_g1	0.000	5.267	0.000	0.000	0.000	0.000	0.000	0.000	0.280	0.000
TRINITY_DN367476_c0_g1	0.000	0.000	0.000	0.000	0.000	0.000	0.000	0.000	0.000	0.000
TRINITY_DN367478_c0_g1	0.000	0.000	0.000	1.509	0.000	0.000	0.000	0.000	0.462	7.697
TRINITY_DN367479_c0_g1	0.000	0.000	0.000	0.000	0.000	0.000	0.000	0.000	0.000	0.000
TRINITY_DN36747_c0_g1	9.588	0.000	1.196	1.581	0.220	1.353	1.064	0.000	0.523	0.000
TRINITY_DN36747_c1_g1	0.000	0.000	0.000	0.000	0.000	0.000	0.000	0.000	0.000	0.000
TRINITY_DN36747_c2_g1	0.000	1.005	6.596	3.529	1.818	3.041	6.950	0.000	1.932	0.000
TRINITY_DN36747_c2_g2	0.000	0.000	1.903	0.000	0.000	0.000	0.000	0.000	0.415	0.000
TRINITY_DN36747_c3_g1	0.000	0.000	0.000	0.405	0.420	2.331	0.000	0.000	0.492	0.000
TRINITY_DN367481_c0_g1	0.000	0.000	0.000	0.680	0.232	0.000	1.120	0.000	0.000	0.000
TRINITY_DN367483_c0_g1	0.000	0.000	0.000	0.000	0.000	1.523	0.000	0.000	0.000	0.000
TRINITY_DN367484_c0_g1	0.000	0.000	0.000	0.000	0.000	0.000	0.000	0.000	0.000	0.000
TRINITY_DN367485_c0_g1	0.000	0.000	0.000	0.000	0.000	0.000	0.000	0.000	0.121	0.000
TRINITY_DN367485_c2_g1	0.000	0.000	0.000	2.813	0.989	0.000	0.000	0.000	0.578	0.000
TRINITY_DN367486_c0_g1	0.000	0.333	0.433	0.000	0.000	0.330	1.752	0.000	0.287	0.000
TRINITY_DN367486_c0_g2	0.000	0.703	0.368	0.332	0.678	0.140	0.500	0.197	0.433	0.525
TRINITY_DN367487_c0_g1	0.000	0.000	0.000	0.000	1.889	0.000	0.000	0.000	0.000	0.000
TRINITY_DN367487_c1_g1	0.000	0.000	0.000	0.788	0.000	2.266	0.000	0.000	0.000	0.000
TRINITY_DN367487_c2_g1	9.920	0.000	0.830	0.443	0.462	0.000	0.000	0.000	0.000	0.000
TRINITY_DN367487_c4_g1	0.000	0.000	0.000	0.000	0.000	0.000	0.000	0.000	0.000	0.000
TRINITY_DN367487_c6_g1	0.000	0.000	0.000	1.019	0.000	1.473	2.529	0.000	0.624	0.000
TRINITY_DN367488_c0_g1	0.000	0.000	0.498	0.000	0.411	0.504	0.633	0.000	0.713	0.000
TRINITY_DN367488_c0_g2	4.571	0.595	0.000	0.632	0.215	0.000	0.000	0.000	0.000	0.000
TRINITY_DN367488_c0_g3	0.000	0.000	0.000	0.343	0.000	0.000	0.000	0.000	0.208	0.000
TRINITY_DN367488_c0_g5	0.000	0.000	0.000	0.000	0.568	0.000	0.000	0.000	0.000	0.000
TRINITY_DN367488_c0_g6	0.000	0.000	0.000	0.000	0.284	0.000	0.000	0.000	0.167	2.834
TRINITY_DN367488_c1_g1	0.000	0.000	0.000	0.571	0.000	0.000	0.982	0.000	0.000	0.000
TRINITY_DN367488_c2_g1	0.000	1.887	0.000	0.000	0.000	0.000	0.000	0.000	0.402	0.000
TRINITY_DN367489_c0_g1	0.000	0.000	3.501	0.000	0.000	0.000	0.000	0.000	0.578	0.000
TRINITY_DN36748_c0_g1	0.000	0.000	0.000	0.000	0.000	0.000	0.000	0.000	0.000	0.000
TRINITY_DN36748_c1_g1	0.000	0.000	0.000	0.222	0.227	0.628	2.195	0.000	0.000	0.000
TRINITY_DN36748_c2_g1	0.000	0.000	0.000	0.000	0.000	0.000	0.000	0.000	0.000	0.000
TRINITY_DN36748_c7_g1	0.000	0.000	3.196	0.000	0.000	0.000	0.000	0.000	0.000	0.000
TRINITY_DN367491_c0_g1	0.000	0.000	0.000	0.000	0.000	0.000	0.000	0.000	0.000	0.000
TRINITY_DN367492_c0_g1	0.000	0.000	0.780	0.000	0.000	0.000	0.000	0.000	0.127	0.000
TRINITY_DN367492_c1_g1	0.000	0.000	0.000	0.230	0.000	0.318	0.000	0.224	0.000	0.000
TRINITY_DN367492_c1_g2	0.000	0.000	0.000	0.000	0.451	0.412	0.728	0.558	0.356	0.000
TRINITY_DN367492_c1_g3	0.000	0.000	0.000	0.000	0.713	0.000	0.000	0.000	0.000	0.000
TRINITY_DN367492_c2_g1	0.000	0.000	3.791	0.390	0.000	1.957	0.000	0.000	0.834	0.000
TRINITY_DN367492_c3_g1	0.000	0.000	0.484	0.154	0.135	0.000	0.000	0.000	0.000	0.000
TRINITY_DN367492_c4_g1	0.000	0.000	0.000	0.000	0.000	0.000	0.000	0.000	0.000	0.000
TRINITY_DN367492_c5_g1	0.000	1.222	0.000	0.216	0.442	0.000	1.068	0.000	0.260	0.000
TRINITY_DN367492_c6_g1	0.000	0.000	0.000	0.448	0.000	0.000	0.000	0.000	0.000	0.000
TRINITY_DN367492_c8_g1	0.000	1.971	0.000	0.686	0.000	1.970	0.000	0.000	0.000	0.000
TRINITY_DN367493_c0_g1	0.000	0.000	3.087	0.000	0.000	7.144	0.000	0.000	0.000	0.000
TRINITY_DN367493_c0_g2	0.000	0.000	0.000	0.412	0.000	0.000	0.000	0.000	0.248	0.000
TRINITY_DN367497_c0_g1	0.000	0.000	0.000	0.000	0.000	0.558	0.000	0.000	0.119	0.000
TRINITY_DN36749_c0_g1	0.000	0.000	18.406	0.000	0.000	0.251	0.000	0.000	0.000	0.000
TRINITY_DN3674_c0_g4	0.000	2.958	1.918	4.104	3.754	4.448	5.088	15.698	14.599	4.834
TRINITY_DN3674_c1_g1	0.000	0.000	8.397	5.223	6.008	2.475	2.808	5.017	2.441	0.000
TRINITY_DN3674_c1_g2	7.009	0.658	0.557	0.053	0.714	1.390	2.560	0.137	0.209	6.534
TRINITY_DN3674_c2_g1	13.299	11.206	5.228	4.600	7.988	2.227	3.034	7.766	6.105	0.000
TRINITY_DN3674_c2_g2	3.876	9.528	10.200	7.240	4.468	10.538	12.159	13.855	10.945	9.063
TRINITY_DN3674_c2_g3	0.000	0.000	0.000	1.293	1.991	1.243	0.000	0.000	0.263	0.000
TRINITY_DN3674_c7_g1	0.000	0.000	0.000	0.000	0.000	0.000	0.000	0.000	0.000	0.000
TRINITY_DN367500_c0_g1	0.000	0.000	0.715	0.388	0.198	0.000	0.000	0.729	0.117	0.000
TRINITY_DN367502_c0_g1	0.000	0.000	0.000	0.000	0.000	0.000	0.000	0.000	0.000	0.000
TRINITY_DN367509_c0_g1	0.000	0.000	0.407	0.440	0.000	0.000	0.000	0.000	1.191	2.235
TRINITY_DN367509_c1_g1	0.000	0.000	0.000	0.000	0.000	0.000	0.000	0.000	0.000	0.000
TRINITY_DN36750_c0_g1	0.000	0.000	0.000	0.850	0.000	0.000	0.000	0.000	0.000	0.000
TRINITY_DN36750_c1_g1	0.000	0.000	0.000	0.931	0.000	0.000	0.000	0.000	0.285	0.000
TRINITY_DN367510_c0_g1	0.000	0.000	0.000	0.000	0.000	0.000	2.986	0.000	0.000	0.000
TRINITY_DN367511_c1_g1	0.000	0.000	0.000	0.760	0.000	0.000	0.000	0.000	0.000	0.000
TRINITY_DN367511_c8_g1	0.000	0.000	0.000	0.000	0.000	0.000	0.000	0.000	0.000	0.000
TRINITY_DN367513_c0_g1	0.000	1.406	0.000	0.000	0.000	0.000	0.000	0.000	0.000	0.000
TRINITY_DN367514_c0_g1	0.000	0.000	0.000	0.000	0.000	0.000	0.000	0.000	0.000	0.000
TRINITY_DN367516_c0_g1	0.000	0.000	0.000	0.000	0.000	0.000	0.000	0.000	0.000	0.000
TRINITY_DN367516_c1_g1	0.000	0.000	0.000	0.000	1.616	0.000	0.000	0.000	0.000	0.000
TRINITY_DN367518_c0_g1	0.000	0.000	0.000	1.026	0.000	0.000	0.000	0.000	0.465	0.000
TRINITY_DN367520_c0_g1	0.000	0.000	0.000	0.000	0.000	0.000	0.000	0.000	0.000	0.000
TRINITY_DN367522_c0_g1	0.000	0.000	0.000	0.000	0.000	0.000	0.000	0.000	0.167	0.000
TRINITY_DN367523_c0_g1	0.000	0.000	1.131	0.000	0.000	0.867	1.497	0.000	0.550	3.104
TRINITY_DN367527_c0_g1	0.000	0.000	0.000	0.000	0.000	0.000	0.000	0.000	0.000	0.000
TRINITY_DN367528_c1_g1	0.000	0.000	0.000	0.000	0.000	1.581	0.000	0.000	0.337	0.000
TRINITY_DN367529_c0_g1	0.000	1.869	0.000	0.133	0.136	0.371	0.000	0.000	0.080	1.353
TRINITY_DN367529_c1_g1	0.000	0.455	1.189	0.323	0.165	0.000	0.000	0.000	0.195	1.640
TRINITY_DN367529_c2_g1	0.000	0.000	0.000	0.000	1.034	0.000	0.000	0.000	0.000	0.000
TRINITY_DN36752_c0_g1	0.000	6.698	1.367	3.032	2.756	1.914	5.716	3.228	1.939	1.726
TRINITY_DN36752_c0_g2	0.000	1.856	2.572	1.576	4.934	2.768	1.462	5.330	2.129	2.476
TRINITY_DN36752_c1_g2	0.000	0.000	0.000	0.351	0.000	0.000	0.000	0.000	0.213	0.000
TRINITY_DN36752_c1_g3	0.000	0.000	0.000	0.809	0.207	0.000	0.000	0.000	0.000	0.000
TRINITY_DN367530_c0_g1	0.000	0.000	0.157	0.121	0.000	0.000	0.000	0.000	0.037	0.000
TRINITY_DN367532_c0_g1	8.164	0.000	0.693	0.564	0.192	0.000	0.000	0.000	0.566	0.000
TRINITY_DN367532_c1_g1	0.000	0.000	0.000	0.000	0.000	0.000	0.000	0.000	0.000	0.000
TRINITY_DN367532_c3_g1	0.000	0.000	3.384	0.000	0.000	0.000	0.000	0.000	0.000	0.000
TRINITY_DN367532_c4_g1	0.000	0.000	0.000	0.000	0.000	0.000	0.000	0.000	0.000	0.000
TRINITY_DN367533_c0_g1	0.000	0.000	0.000	0.000	0.262	0.000	0.000	0.000	0.442	0.000
TRINITY_DN367533_c1_g1	0.000	0.000	0.000	0.000	0.000	0.000	0.000	0.000	1.178	0.000
TRINITY_DN367533_c3_g1	0.000	0.000	0.000	0.000	0.000	0.000	0.000	0.000	0.187	0.000
TRINITY_DN367533_c3_g2	0.000	0.000	0.000	0.000	0.000	0.000	0.000	0.000	0.000	0.000
TRINITY_DN367533_c3_g4	0.000	0.000	0.000	0.000	0.000	0.419	0.476	0.491	0.000	0.000
TRINITY_DN367533_c4_g1	0.000	0.090	0.465	0.224	0.231	0.528	0.790	0.251	0.314	0.000
TRINITY_DN367535_c0_g1	0.000	0.000	0.000	0.000	0.000	1.236	0.000	0.000	0.000	0.000
TRINITY_DN367536_c1_g1	0.000	0.000	0.000	0.000	0.000	0.000	0.000	0.000	1.298	0.000
TRINITY_DN367537_c0_g1	0.000	0.000	1.668	0.000	0.000	0.000	0.000	0.000	0.000	9.163
TRINITY_DN367539_c0_g1	0.000	0.000	0.000	0.000	0.000	0.000	0.000	0.000	0.000	0.000
TRINITY_DN36753_c0_g1	0.000	0.000	0.000	0.000	0.000	0.000	4.688	0.000	0.290	0.000
TRINITY_DN36753_c0_g2	0.000	0.000	3.234	2.164	0.000	0.000	0.000	2.295	1.226	0.000
TRINITY_DN36753_c0_g3	0.000	0.000	1.665	1.483	0.000	0.000	0.000	2.868	0.908	0.000
TRINITY_DN36753_c0_g4	0.000	0.000	3.210	0.000	0.750	0.000	0.000	0.000	1.085	0.000
TRINITY_DN36753_c0_g7	0.000	0.000	0.000	0.000	1.557	0.000	0.000	2.868	0.000	0.000
TRINITY_DN367540_c0_g1	0.000	0.000	0.000	0.000	0.000	0.000	0.000	0.000	0.000	0.000
TRINITY_DN367540_c1_g1	0.000	0.000	0.000	0.119	0.000	0.000	0.000	0.454	0.144	0.000
TRINITY_DN367541_c0_g1	0.000	0.000	0.000	0.000	0.000	0.000	0.000	0.000	0.000	0.000
TRINITY_DN367542_c0_g1	0.000	0.000	1.168	0.629	0.000	0.000	0.000	0.000	0.000	0.000
TRINITY_DN367542_c2_g1	0.000	0.000	0.000	0.000	0.000	0.000	0.000	0.000	0.000	0.000
TRINITY_DN367542_c3_g1	0.000	0.000	0.000	0.000	0.000	0.000	0.000	0.000	0.000	0.000
TRINITY_DN367542_c5_g1	0.000	0.000	0.000	0.000	0.000	0.000	0.000	0.000	0.000	0.000
TRINITY_DN367543_c0_g1	0.000	0.000	0.000	0.000	0.000	1.210	0.000	0.000	0.256	0.000
TRINITY_DN367544_c0_g1	0.000	1.044	0.687	0.731	0.529	0.000	0.000	2.765	1.553	3.757
TRINITY_DN367545_c0_g1	0.000	0.000	5.707	0.000	0.000	0.000	0.000	0.000	0.469	0.000
TRINITY_DN367546_c2_g1	0.000	0.000	0.000	0.987	0.848	0.000	0.000	0.000	0.000	0.000
TRINITY_DN367548_c0_g1	0.703	0.177	0.743	0.189	0.422	0.173	0.000	0.371	0.232	0.328
TRINITY_DN36754_c0_g1	1.614	3.386	5.554	2.782	7.994	5.061	4.549	4.135	3.559	3.173
TRINITY_DN367550_c0_g1	0.000	0.000	0.000	0.000	0.000	0.000	0.000	0.000	2.060	0.000
TRINITY_DN367550_c1_g1	0.000	0.000	0.000	0.000	0.000	0.000	0.000	0.000	0.000	0.000
TRINITY_DN367551_c0_g1	1.967	0.000	0.326	0.449	0.092	0.992	0.000	0.344	0.000	0.000
TRINITY_DN367552_c1_g1	0.000	0.143	0.000	0.075	0.039	0.000	0.000	0.000	0.065	0.000
TRINITY_DN367552_c2_g1	0.000	0.261	0.527	0.000	0.000	0.000	0.000	0.000	0.000	0.000
TRINITY_DN367554_c0_g1	0.000	0.000	0.000	0.000	0.000	0.000	0.000	0.000	0.000	0.000
TRINITY_DN367555_c0_g1	0.000	0.000	0.417	0.000	0.000	0.000	0.000	0.000	0.406	0.000
TRINITY_DN367555_c0_g2	0.000	0.000	0.000	0.000	0.000	0.000	0.000	0.000	0.000	0.000
TRINITY_DN367557_c0_g1	0.000	0.000	0.087	0.048	0.198	0.133	0.238	0.188	0.206	0.000
TRINITY_DN367558_c0_g1	0.000	0.000	0.354	0.576	0.000	1.623	0.000	0.000	0.000	0.000
TRINITY_DN367562_c0_g1	0.000	0.000	0.000	0.870	0.000	1.256	0.000	0.000	0.266	0.000
TRINITY_DN367563_c0_g1	0.000	3.602	0.000	1.259	0.656	0.000	0.000	0.000	0.384	0.000
TRINITY_DN367564_c0_g1	0.000	0.000	0.000	0.000	1.151	0.000	0.000	0.000	0.000	0.000
TRINITY_DN367564_c0_g3	0.000	0.000	0.000	1.344	0.000	0.000	0.000	0.000	0.274	0.000
TRINITY_DN367564_c1_g1	0.000	0.000	0.000	0.000	0.263	0.000	0.000	0.000	0.000	0.000
TRINITY_DN367564_c2_g1	0.000	0.000	0.000	1.860	0.000	5.370	0.000	0.000	0.000	0.000
TRINITY_DN367564_c4_g1	0.000	0.000	0.000	0.000	0.681	0.000	0.000	0.000	0.399	6.669
TRINITY_DN367564_c5_g1	0.000	0.000	0.000	0.000	0.000	0.000	0.000	0.000	0.000	0.000
TRINITY_DN367565_c0_g1	0.000	0.252	0.328	0.180	0.000	0.499	0.000	0.346	0.164	0.000
TRINITY_DN367567_c0_g1	0.000	0.000	1.276	0.000	0.000	0.000	0.000	2.642	0.420	0.000
TRINITY_DN367568_c0_g1	0.000	0.000	0.000	0.000	0.000	0.000	0.000	0.000	0.000	0.000
TRINITY_DN367569_c0_g1	0.000	1.194	0.931	0.175	0.436	1.651	0.000	0.656	0.931	0.000
TRINITY_DN36756_c0_g2	0.000	1.133	0.000	1.585	1.234	2.281	0.000	3.002	1.929	0.000
TRINITY_DN36756_c0_g3	0.000	1.290	0.747	0.951	0.414	1.146	0.000	1.509	0.182	0.000
TRINITY_DN36756_c1_g1	0.000	7.360	0.000	0.000	0.902	0.000	0.000	0.000	2.986	0.000
TRINITY_DN36756_c2_g1	0.000	0.000	0.000	0.000	0.000	0.000	0.000	0.000	0.000	0.000
TRINITY_DN367572_c0_g1	0.000	0.000	0.000	0.000	0.000	0.000	0.000	0.000	0.181	0.000
TRINITY_DN367572_c0_g2	0.000	0.000	0.000	0.000	0.000	0.000	0.000	0.000	0.301	0.000
TRINITY_DN367572_c1_g1	0.000	0.000	0.000	0.000	0.000	0.000	0.000	0.000	0.000	0.000
TRINITY_DN367574_c0_g1	0.000	0.981	3.162	2.604	2.056	3.373	5.265	2.594	2.165	0.000
TRINITY_DN367575_c1_g1	0.000	0.000	0.000	0.000	0.000	0.000	0.000	0.000	0.541	0.000
TRINITY_DN367575_c1_g2	0.000	0.000	0.000	0.000	0.000	0.851	0.000	0.000	0.282	0.000
TRINITY_DN367575_c5_g1	0.000	0.000	0.000	0.000	0.000	0.000	0.000	0.000	0.000	0.000
TRINITY_DN367576_c0_g1	0.000	0.000	0.000	0.000	0.000	0.000	0.000	0.000	0.000	0.000
TRINITY_DN367577_c0_g1	5.289	0.000	0.451	0.000	0.000	0.000	1.200	0.000	0.640	5.358
TRINITY_DN367578_c4_g1	0.000	0.000	0.000	0.000	0.707	0.000	0.000	0.000	0.000	0.000
TRINITY_DN36757_c0_g1	0.000	2.308	5.940	0.850	1.375	7.232	2.465	3.733	0.544	3.769
TRINITY_DN36757_c0_g2	4.870	3.806	7.061	2.581	8.023	2.542	3.325	1.683	2.025	2.282
TRINITY_DN36757_c1_g1	0.000	0.000	0.000	0.000	0.000	0.000	0.000	0.000	0.000	0.000
TRINITY_DN36757_c3_g1	0.000	0.000	0.000	0.000	0.000	0.000	0.000	0.000	0.000	0.000
TRINITY_DN36757_c4_g1	0.000	0.000	0.000	0.000	0.520	0.000	0.000	5.711	1.220	0.000
TRINITY_DN36757_c8_g1	36.916	4.911	0.000	0.000	0.000	0.000	0.000	0.000	0.482	13.371
TRINITY_DN36757_c9_g1	0.000	0.000	0.000	0.000	0.000	0.000	0.000	0.000	0.000	0.000
TRINITY_DN367580_c0_g1	0.000	0.000	0.000	0.000	0.000	0.000	0.000	1.309	0.000	0.000
TRINITY_DN367582_c0_g1	0.000	0.000	0.000	0.000	0.000	0.000	0.000	0.000	0.227	0.000
TRINITY_DN367583_c0_g1	0.000	0.000	0.000	0.000	0.211	0.000	0.000	0.000	0.000	0.000
TRINITY_DN367584_c0_g1	0.000	0.000	0.000	0.711	0.544	0.000	0.000	0.000	0.000	0.000
TRINITY_DN367584_c1_g1	0.000	0.000	0.000	0.000	0.000	0.000	0.000	0.000	0.000	0.000
TRINITY_DN367584_c3_g1	0.000	0.000	0.000	0.000	0.000	0.000	0.000	0.000	0.000	0.000
TRINITY_DN367584_c4_g1	0.000	0.000	0.000	0.000	0.000	0.000	7.706	0.000	0.961	0.000
TRINITY_DN367585_c0_g1	0.000	0.000	0.000	0.000	0.489	0.897	0.000	0.000	0.097	0.000
TRINITY_DN367585_c1_g1	0.000	0.000	0.000	0.000	0.000	0.000	0.000	0.000	0.000	0.000
TRINITY_DN367585_c2_g1	0.000	0.000	0.000	0.000	1.166	0.000	0.000	0.000	0.000	0.000
TRINITY_DN367587_c0_g1	0.000	0.000	6.155	0.469	0.402	0.000	0.000	0.000	0.000	0.000
TRINITY_DN367588_c0_g1	0.000	0.000	0.000	0.000	0.000	0.000	0.000	0.000	0.000	0.000
TRINITY_DN367589_c0_g1	0.000	0.000	0.000	0.620	0.000	0.000	0.000	0.000	1.188	0.000
TRINITY_DN36758_c0_g1	2.832	12.215	9.475	8.012	7.107	7.285	11.349	7.546	14.700	4.178
TRINITY_DN36758_c0_g2	7.566	7.138	3.543	5.543	6.310	5.179	5.661	4.722	5.612	4.131
TRINITY_DN36758_c12_g1	0.000	0.000	2.696	0.725	3.799	0.000	0.000	0.000	0.000	0.000
TRINITY_DN36758_c2_g1	0.000	0.000	1.358	0.000	0.000	0.000	0.000	0.000	0.000	0.000
TRINITY_DN36758_c3_g1	0.000	0.000	0.000	0.000	0.000	0.000	0.000	0.000	0.000	0.000
TRINITY_DN36758_c4_g1	0.000	0.000	0.000	0.000	0.000	0.000	0.000	0.000	0.000	0.000
TRINITY_DN36758_c4_g2	0.000	0.000	0.146	0.000	0.000	0.000	0.000	0.000	0.000	0.000
TRINITY_DN36758_c4_g4	0.000	0.000	0.000	0.000	0.686	1.882	0.000	0.000	1.609	0.000
TRINITY_DN36758_c5_g1	0.000	0.000	0.433	0.935	0.000	0.000	0.000	0.000	0.000	0.000
TRINITY_DN367590_c0_g1	0.000	0.728	0.475	0.259	0.132	0.000	0.000	0.000	0.157	0.000
TRINITY_DN367591_c0_g1	0.000	0.000	0.000	0.000	0.517	0.000	2.451	0.000	0.303	0.000
TRINITY_DN367593_c0_g2	0.000	0.000	0.000	0.000	0.593	0.000	1.432	0.000	0.000	0.000
TRINITY_DN367593_c1_g1	0.000	0.000	0.000	1.439	1.507	0.000	0.000	0.000	0.000	0.000
TRINITY_DN367593_c3_g1	0.000	0.000	0.000	0.888	0.000	0.000	0.000	0.000	0.000	0.000
TRINITY_DN367593_c4_g1	0.000	0.000	2.036	1.086	0.000	1.562	0.000	0.000	0.332	0.000
TRINITY_DN367594_c0_g1	0.000	0.000	0.216	0.100	0.103	0.000	0.000	0.000	0.158	0.000
TRINITY_DN367595_c0_g1	0.000	0.000	0.000	0.000	0.000	0.000	0.000	0.000	0.000	0.000
TRINITY_DN367597_c0_g1	0.000	0.000	0.000	0.000	1.902	0.000	0.000	0.000	0.000	0.000
TRINITY_DN367598_c0_g1	0.000	0.000	0.000	0.000	0.000	0.000	0.000	0.000	0.000	0.000
TRINITY_DN36759_c0_g1	0.000	0.000	0.272	0.000	0.000	0.000	1.968	0.000	0.422	0.000
TRINITY_DN36759_c0_g2	0.000	0.000	0.000	0.214	0.000	0.000	0.000	0.000	0.000	0.000
TRINITY_DN3675_c0_g1	0.000	3.939	2.145	1.755	1.667	0.000	0.564	1.916	0.347	0.000
TRINITY_DN3675_c0_g2	0.000	0.000	2.318	0.000	1.338	1.964	0.000	0.000	1.932	0.000
TRINITY_DN367600_c0_g1	0.000	0.000	0.000	0.351	0.000	0.000	0.000	0.000	0.000	0.000
TRINITY_DN367600_c1_g1	0.000	1.749	1.135	1.224	0.000	0.000	0.000	0.000	0.000	0.000
TRINITY_DN367600_c2_g1	0.000	0.000	0.000	0.000	0.000	0.000	0.000	0.000	0.000	0.000
TRINITY_DN367602_c0_g1	0.000	0.000	0.000	0.000	0.000	0.991	0.000	0.000	0.000	0.000
TRINITY_DN367602_c0_g2	0.000	0.000	0.000	0.154	0.270	0.431	0.000	0.000	0.186	0.000
TRINITY_DN367603_c0_g1	0.000	0.000	0.000	0.000	0.000	0.000	0.000	0.000	0.000	0.000
TRINITY_DN367604_c0_g1	7.563	6.837	2.822	1.715	4.213	3.949	0.000	2.582	4.347	10.533
TRINITY_DN367604_c1_g1	0.000	0.000	1.089	0.000	0.000	0.000	0.000	0.000	0.000	0.000
TRINITY_DN367605_c10_g1	0.000	2.494	0.000	0.000	0.000	0.000	0.000	0.000	1.609	0.000
TRINITY_DN367605_c2_g1	0.000	0.000	0.000	0.592	0.000	0.000	0.000	0.000	0.000	0.000
TRINITY_DN367605_c3_g1	0.000	0.000	0.000	0.000	1.272	1.230	0.000	0.000	0.000	4.375
TRINITY_DN367605_c4_g1	0.000	0.000	0.000	0.000	0.000	0.889	0.000	0.000	0.000	0.000
TRINITY_DN367605_c5_g1	0.000	0.000	0.000	0.000	0.000	0.000	0.000	0.000	0.000	0.000
TRINITY_DN367605_c7_g1	0.000	0.680	0.000	0.481	0.770	0.000	0.000	0.000	1.159	0.000
TRINITY_DN367605_c8_g1	0.000	2.131	0.000	0.741	0.000	0.000	0.000	0.000	0.908	0.000
TRINITY_DN367605_c9_g1	0.000	0.000	0.000	0.000	0.000	0.000	0.000	0.000	0.481	0.000
TRINITY_DN367606_c0_g1	0.000	0.207	0.000	0.000	0.000	0.000	0.000	0.000	0.000	0.000
TRINITY_DN367606_c1_g1	0.000	0.000	0.000	0.872	0.000	0.000	0.000	0.000	1.073	0.000
TRINITY_DN367608_c1_g1	0.000	0.000	0.000	0.000	0.000	0.000	0.000	0.000	0.000	0.000
TRINITY_DN367609_c0_g1	0.000	0.000	0.000	0.000	0.000	0.000	0.000	0.000	0.000	0.000
TRINITY_DN367609_c0_g2	0.000	0.000	0.000	0.530	0.945	0.000	0.000	0.000	0.847	0.000
TRINITY_DN36760_c0_g1	10.223	4.514	2.207	0.000	3.958	0.000	0.000	2.065	0.000	0.000
TRINITY_DN36760_c0_g2	0.000	3.895	6.494	0.641	8.162	6.644	2.852	0.796	1.576	0.000
TRINITY_DN36760_c1_g1	0.000	0.000	0.000	0.000	0.000	0.000	0.000	0.000	0.000	0.000
TRINITY_DN367610_c1_g1	0.000	0.000	0.000	0.000	0.000	0.000	0.000	0.000	0.000	0.000
TRINITY_DN367611_c0_g1	0.000	1.317	1.718	0.000	0.000	0.000	0.000	0.000	0.560	0.000
TRINITY_DN367612_c0_g1	0.000	0.799	0.000	0.000	0.000	0.000	0.000	0.000	0.170	0.000
TRINITY_DN367612_c0_g2	0.000	0.000	2.074	0.000	2.318	3.188	2.743	0.000	0.678	0.000
TRINITY_DN367612_c1_g2	0.000	0.000	5.526	0.000	2.337	0.000	0.000	0.000	0.909	0.000
TRINITY_DN367612_c2_g1	0.000	0.000	0.000	0.000	0.000	0.000	0.000	0.000	0.000	0.000
TRINITY_DN367612_c3_g1	0.000	0.000	0.986	0.527	0.000	0.000	0.000	0.000	0.000	0.000
TRINITY_DN367612_c5_g1	0.000	0.000	0.000	0.000	2.661	0.000	0.000	0.000	0.000	0.000
TRINITY_DN367612_c6_g1	0.000	0.000	0.000	0.850	0.000	0.000	0.000	0.000	0.522	0.000
TRINITY_DN367612_c7_g1	0.000	0.000	3.340	0.599	0.000	0.000	1.474	0.000	0.000	0.000
TRINITY_DN367614_c0_g1	0.000	0.000	0.000	0.000	0.000	0.000	0.000	0.000	0.000	0.000
TRINITY_DN367615_c0_g1	0.000	0.000	0.000	0.351	0.000	0.000	0.000	0.000	0.000	0.000
TRINITY_DN367617_c0_g1	0.000	0.000	1.219	0.327	0.335	0.000	0.000	0.364	0.000	0.000
TRINITY_DN367617_c1_g1	0.000	0.000	0.000	0.000	0.000	0.000	0.000	0.000	0.000	0.000
TRINITY_DN367619_c0_g1	0.000	0.000	0.000	0.000	0.000	0.000	0.000	0.000	0.000	0.000
TRINITY_DN36761_c0_g1	0.000	0.000	0.000	0.000	0.000	0.000	0.000	0.000	0.476	0.000
TRINITY_DN367621_c0_g1	0.000	0.000	0.000	0.278	0.000	0.000	0.000	0.000	0.000	0.000
TRINITY_DN367621_c0_g2	0.000	0.000	0.000	0.000	0.000	0.000	0.000	0.000	0.000	0.000
TRINITY_DN367621_c0_g3	0.000	0.000	0.000	0.000	0.000	0.000	0.000	0.000	0.000	0.000
TRINITY_DN367621_c1_g1	0.000	0.000	0.000	0.000	0.261	0.000	0.000	0.000	0.000	0.000
TRINITY_DN367621_c4_g1	0.000	0.000	0.000	0.000	0.000	0.000	0.000	0.000	0.000	0.000
TRINITY_DN367622_c0_g1	0.000	0.000	0.000	0.000	0.000	0.000	0.000	0.000	0.000	0.000
TRINITY_DN367624_c0_g1	0.000	0.000	0.000	0.000	0.000	0.000	0.000	0.000	0.000	0.000
TRINITY_DN367626_c0_g1	0.000	0.000	0.000	0.000	0.000	0.000	0.000	0.000	0.029	0.000
TRINITY_DN367626_c0_g2	0.000	0.000	0.108	0.059	0.000	0.657	0.000	0.000	0.000	0.000
TRINITY_DN367626_c1_g1	0.000	0.000	2.830	0.772	1.577	0.000	0.000	0.000	0.252	0.000
TRINITY_DN367626_c2_g1	0.000	0.000	0.000	0.000	0.000	0.000	0.000	0.000	0.000	0.000
TRINITY_DN367626_c3_g1	0.000	0.000	0.000	0.000	0.000	0.000	0.000	0.000	0.815	0.000
TRINITY_DN367626_c4_g1	0.000	0.000	0.000	0.358	0.000	0.000	0.000	0.000	0.145	0.000
TRINITY_DN367629_c0_g1	0.000	0.000	0.000	0.000	0.284	0.000	0.000	0.000	0.334	0.000
TRINITY_DN367629_c0_g2	0.000	0.000	0.000	0.000	0.000	4.028	0.000	0.000	0.429	0.000
TRINITY_DN367629_c2_g1	0.000	0.000	0.000	0.000	0.000	0.000	0.000	0.000	0.000	0.000
TRINITY_DN367629_c2_g2	0.000	0.000	1.626	0.000	0.000	0.000	0.000	0.000	0.000	0.000
TRINITY_DN36762_c0_g1	0.000	10.849	0.000	0.000	0.000	0.000	0.000	0.000	0.000	0.000
TRINITY_DN367630_c0_g1	0.000	0.000	0.000	0.000	0.000	0.000	0.000	0.000	0.000	0.000
TRINITY_DN367630_c2_g1	0.000	0.000	0.000	0.000	0.730	0.000	0.000	0.000	0.000	0.000
TRINITY_DN367638_c0_g1	0.000	0.000	0.000	14.450	1.877	0.000	0.000	0.000	0.663	0.212
TRINITY_DN367639_c0_g1	0.000	0.000	0.000	0.000	0.000	2.153	0.000	0.000	0.000	0.000
TRINITY_DN36763_c0_g1	0.000	0.000	1.655	1.776	0.936	0.000	0.000	0.000	0.546	0.000
TRINITY_DN36763_c3_g1	0.000	0.000	0.000	0.865	0.446	0.000	0.000	0.000	1.062	0.000
TRINITY_DN367641_c0_g1	0.000	0.000	0.000	0.000	0.000	0.000	0.000	0.000	0.000	0.000
TRINITY_DN367642_c0_g1	0.000	0.000	1.089	0.586	0.000	0.000	0.000	0.000	0.000	0.000
TRINITY_DN367643_c0_g1	0.000	0.000	0.000	0.000	0.000	0.000	0.000	0.000	0.000	0.000
TRINITY_DN367644_c0_g1	0.000	0.643	0.000	0.227	0.465	0.000	0.000	0.000	0.198	0.000
TRINITY_DN367644_c1_g1	0.000	0.000	0.000	0.000	0.000	0.000	0.000	0.000	0.000	0.000
TRINITY_DN367646_c0_g1	0.000	0.000	0.000	0.000	0.000	0.000	0.000	0.000	0.301	0.000
TRINITY_DN367646_c0_g2	0.000	0.000	0.000	0.000	0.000	0.000	0.000	0.000	0.000	0.000
TRINITY_DN367646_c0_g3	0.000	0.000	0.000	0.000	0.000	0.000	0.000	0.000	0.000	0.000
TRINITY_DN367646_c2_g1	0.000	0.000	0.000	0.000	0.000	0.000	0.000	0.000	0.476	0.000
TRINITY_DN367648_c0_g1	0.000	4.193	0.000	0.000	0.000	1.058	0.000	0.000	0.000	0.000
TRINITY_DN367649_c0_g1	0.000	0.000	0.000	0.151	0.000	0.423	0.000	0.000	0.448	0.000
TRINITY_DN367649_c1_g1	1.560	0.000	0.514	0.564	0.362	0.000	2.439	0.273	0.774	0.000
TRINITY_DN367649_c1_g2	0.000	0.000	0.000	0.000	0.000	0.000	0.000	0.000	0.000	0.000
TRINITY_DN367649_c2_g1	0.000	0.000	0.000	0.000	0.000	0.000	0.000	0.000	0.000	0.000
TRINITY_DN367649_c2_g2	0.000	1.730	0.000	0.305	0.313	0.000	0.000	0.000	0.000	0.000
TRINITY_DN367649_c3_g1	0.000	0.000	0.000	0.000	0.000	0.000	0.000	0.000	0.000	0.000
TRINITY_DN367649_c4_g1	0.000	0.000	0.000	0.000	0.000	0.000	0.000	0.000	0.000	0.000
TRINITY_DN367649_c5_g1	0.000	1.787	0.292	0.000	0.000	0.445	0.000	0.000	0.000	0.000
TRINITY_DN36764_c0_g1	0.000	0.000	0.000	0.000	0.000	0.000	0.000	0.000	0.000	0.000
TRINITY_DN36764_c0_g2	9.323	0.000	0.000	0.000	2.167	0.000	4.127	0.000	0.763	0.000
TRINITY_DN36764_c1_g1	0.000	0.000	0.000	0.000	0.000	1.834	0.000	0.000	0.000	0.000
TRINITY_DN36764_c1_g3	0.000	0.000	0.000	0.000	0.000	0.000	0.000	0.000	0.508	0.000
TRINITY_DN367650_c0_g1	0.000	0.000	0.000	0.000	0.000	0.000	0.000	0.000	0.404	0.000
TRINITY_DN367651_c0_g1	0.000	0.000	0.404	0.000	0.000	0.000	0.000	0.000	0.131	0.000
TRINITY_DN367651_c0_g2	0.000	0.000	0.000	0.000	0.000	0.000	0.000	0.000	0.000	6.526
TRINITY_DN367651_c0_g3	0.000	0.000	0.000	0.000	0.000	0.000	0.000	0.000	0.000	0.000
TRINITY_DN367652_c0_g1	0.000	0.000	1.738	0.000	0.000	0.000	0.000	0.000	0.567	0.000
TRINITY_DN367654_c0_g1	0.000	0.000	0.000	0.000	0.000	0.000	0.000	0.000	0.000	0.000
TRINITY_DN367654_c0_g2	0.000	0.000	0.000	0.000	0.000	0.000	0.000	0.000	0.000	0.000
TRINITY_DN367654_c2_g1	0.000	5.248	0.000	0.000	0.000	0.000	0.000	0.000	0.000	0.000
TRINITY_DN367655_c0_g1	0.000	0.000	0.000	0.271	0.000	0.000	0.000	0.000	0.163	2.768
TRINITY_DN367656_c0_g1	0.000	0.000	0.000	0.000	0.000	0.000	0.000	0.000	0.108	0.000
TRINITY_DN367657_c0_g1	0.000	0.000	0.429	0.925	0.710	0.000	2.285	0.867	0.139	0.000
TRINITY_DN367657_c0_g3	0.000	0.000	0.000	0.000	0.000	0.000	0.000	0.000	0.204	0.000
TRINITY_DN367659_c0_g1	0.000	1.596	0.520	0.142	1.096	0.000	0.508	0.538	0.474	5.063
TRINITY_DN36765_c0_g1	0.000	0.000	0.000	0.834	0.433	0.000	0.000	0.000	0.000	0.000
TRINITY_DN367660_c0_g1	0.000	0.264	0.000	0.283	0.350	0.521	0.000	0.000	0.057	0.000
TRINITY_DN367660_c1_g1	0.000	0.000	0.000	0.000	0.000	0.000	0.000	0.000	0.000	0.000
TRINITY_DN367660_c2_g1	0.000	0.000	0.000	0.000	0.000	0.000	0.000	0.000	0.000	0.000
TRINITY_DN367661_c0_g1	0.000	0.000	0.000	0.000	0.104	0.000	0.000	0.000	0.000	0.000
TRINITY_DN367662_c0_g1	0.000	0.000	0.354	0.316	0.325	0.000	0.000	0.000	0.000	0.000
TRINITY_DN367662_c0_g2	0.000	0.000	0.000	0.000	0.000	0.000	0.000	0.000	0.441	0.000
TRINITY_DN367663_c0_g2	0.000	0.000	0.560	0.204	0.209	0.000	0.000	0.000	0.434	1.044
TRINITY_DN367663_c0_g3	0.000	0.000	1.636	1.340	0.949	1.555	0.000	1.281	0.813	2.283
TRINITY_DN367663_c1_g1	0.000	0.000	1.176	0.480	0.489	0.000	0.000	0.000	0.000	0.000
TRINITY_DN367663_c1_g2	0.000	0.000	0.000	0.000	0.000	0.000	0.000	0.000	0.000	0.000
TRINITY_DN367663_c2_g1	0.000	0.000	0.000	0.000	2.136	0.000	0.000	0.000	1.848	0.000
TRINITY_DN367663_c4_g1	0.000	0.000	0.000	0.000	0.000	0.000	0.000	0.000	0.252	0.000
TRINITY_DN367663_c5_g1	0.000	0.000	0.000	0.000	0.000	0.000	0.000	0.000	0.000	0.000
TRINITY_DN367664_c0_g1	0.000	0.373	0.000	0.106	0.192	0.000	0.131	0.104	0.245	0.277
TRINITY_DN367665_c0_g1	0.000	0.000	0.000	0.000	0.534	0.000	0.000	0.000	0.000	0.000
TRINITY_DN367666_c0_g1	0.000	0.000	0.000	0.000	0.000	0.000	0.000	0.000	0.000	0.000
TRINITY_DN367666_c1_g1	0.000	0.000	0.000	0.000	0.000	0.000	0.000	0.000	0.000	0.000
TRINITY_DN367668_c0_g1	0.000	0.000	0.000	0.000	0.000	0.000	0.000	0.000	0.000	0.000
TRINITY_DN367668_c0_g2	0.000	0.000	0.000	0.000	0.000	0.000	0.000	0.000	0.000	0.000
TRINITY_DN367669_c1_g1	0.000	0.000	0.000	0.000	0.000	0.000	0.000	0.000	0.000	0.000
TRINITY_DN36766_c0_g1	0.000	2.368	0.000	0.413	0.000	0.000	0.000	0.000	0.000	0.000
TRINITY_DN36766_c0_g2	0.000	0.000	2.010	0.536	1.122	0.000	0.000	0.000	0.000	0.000
TRINITY_DN36766_c0_g3	0.000	0.000	0.000	0.000	0.000	0.000	0.000	0.000	0.000	0.000
TRINITY_DN36766_c1_g1	0.000	0.000	0.000	0.000	0.000	0.000	0.000	0.000	0.000	0.000
TRINITY_DN36766_c1_g2	0.000	0.861	0.000	0.000	0.000	0.000	0.000	0.000	0.000	0.000
TRINITY_DN36766_c2_g1	0.000	0.000	0.000	0.000	0.000	0.000	0.000	0.000	0.000	0.000
TRINITY_DN367670_c0_g1	0.000	0.000	0.000	0.000	0.000	0.000	0.000	0.000	0.000	0.000
TRINITY_DN367673_c0_g1	0.000	1.197	0.000	0.834	0.000	0.000	0.000	0.000	0.254	0.000
TRINITY_DN367674_c0_g1	0.000	1.715	0.000	0.690	0.321	0.248	0.000	0.700	0.000	0.000
TRINITY_DN367674_c1_g1	0.000	0.633	0.412	0.113	0.806	0.313	0.556	0.430	0.458	1.150
TRINITY_DN367675_c0_g1	0.000	0.000	0.000	0.000	0.000	0.000	0.000	0.000	0.000	2.834
TRINITY_DN367676_c0_g1	0.000	0.000	0.000	0.000	0.793	2.168	0.000	2.914	0.924	0.000
TRINITY_DN367677_c0_g1	0.000	0.000	0.000	0.000	0.000	0.000	0.000	1.144	0.091	1.538
TRINITY_DN367678_c0_g1	0.000	0.000	0.000	0.896	0.000	0.000	0.000	0.000	0.274	0.000
TRINITY_DN367678_c0_g2	0.000	0.000	0.000	0.000	1.002	1.863	0.000	0.000	0.000	0.000
TRINITY_DN367678_c0_g3	0.000	0.000	0.000	0.000	0.000	0.000	0.000	0.000	0.000	0.000
TRINITY_DN367678_c1_g1	0.000	0.000	0.000	0.000	0.000	0.000	0.000	0.000	0.000	0.000
TRINITY_DN367678_c3_g1	0.000	0.000	0.000	0.000	0.000	0.000	0.000	0.000	0.000	0.000
TRINITY_DN367678_c4_g1	0.000	0.000	0.176	0.000	0.000	0.000	0.000	0.000	0.356	0.000
TRINITY_DN367679_c0_g1	0.000	0.736	0.000	0.000	0.134	0.365	0.000	0.000	0.238	0.000
TRINITY_DN36767_c0_g2	0.000	0.000	0.000	0.000	0.936	0.000	0.000	0.000	0.000	0.000
TRINITY_DN36767_c4_g1	0.000	0.000	0.000	0.000	0.000	0.000	0.000	0.000	0.000	0.000
TRINITY_DN367681_c0_g1	0.000	5.880	0.000	0.000	0.534	1.473	0.000	0.000	0.464	0.000
TRINITY_DN367681_c0_g2	0.000	0.000	0.000	0.000	0.000	0.000	0.000	0.000	0.000	0.000
TRINITY_DN367681_c0_g3	0.000	0.000	0.000	0.000	0.000	0.000	0.000	0.000	0.410	0.000
TRINITY_DN367681_c10_g1	0.000	0.000	0.000	0.000	0.000	0.000	0.000	0.000	0.000	0.000
TRINITY_DN367681_c1_g1	0.000	0.000	0.000	0.000	0.000	0.000	0.000	0.000	0.000	8.832
TRINITY_DN367681_c1_g2	0.000	0.000	0.000	0.000	0.000	0.000	0.000	0.000	0.000	0.000
TRINITY_DN367681_c4_g1	0.000	0.000	0.000	0.000	0.000	0.000	0.000	0.000	0.000	0.000
TRINITY_DN367681_c5_g1	0.000	0.000	0.000	0.000	0.000	0.000	0.000	0.000	0.000	0.000
TRINITY_DN367681_c6_g1	0.000	0.000	0.000	0.000	0.000	0.000	0.000	0.000	0.000	0.000
TRINITY_DN367681_c9_g1	0.000	0.000	0.000	0.341	0.000	0.000	0.000	0.000	0.207	0.000
TRINITY_DN367682_c1_g1	0.000	0.000	0.000	0.000	0.000	0.000	0.000	0.000	0.000	0.000
TRINITY_DN367683_c0_g1	0.000	0.000	0.000	0.000	0.000	0.000	0.000	0.000	0.000	0.000
TRINITY_DN367686_c1_g1	0.000	0.000	0.000	0.569	0.000	0.000	0.000	0.000	0.000	0.000
TRINITY_DN367686_c3_g1	0.000	0.000	0.000	0.000	0.000	0.000	1.999	0.000	0.000	0.000
TRINITY_DN367686_c4_g1	0.000	0.780	0.000	0.277	0.000	0.000	0.000	0.000	0.167	0.000
TRINITY_DN367687_c0_g1	0.000	0.000	0.000	0.000	0.000	0.000	0.000	2.800	0.000	0.000
TRINITY_DN367688_c0_g1	0.000	0.000	0.000	0.000	0.000	0.000	0.000	0.000	0.000	0.000
TRINITY_DN367689_c0_g1	0.000	0.000	0.000	0.000	0.000	0.000	0.000	0.000	0.160	0.000
TRINITY_DN36768_c1_g2	0.000	0.000	0.000	0.000	0.000	0.000	0.000	0.000	0.427	0.000
TRINITY_DN36768_c1_g4	0.000	0.000	0.000	0.000	1.402	3.852	3.290	0.000	0.997	0.000
TRINITY_DN36768_c1_g5	0.000	0.000	2.302	0.620	0.000	0.000	0.000	0.000	2.491	0.000
TRINITY_DN367690_c1_g1	0.000	0.000	0.000	0.000	0.000	0.000	0.000	2.686	1.351	0.000
TRINITY_DN367691_c0_g1	0.000	0.000	0.000	0.000	0.000	0.901	0.000	0.000	0.000	0.000
TRINITY_DN367691_c1_g1	0.000	0.000	0.000	0.000	0.000	0.000	0.000	0.000	0.000	0.000
TRINITY_DN367694_c0_g1	0.000	0.000	0.000	0.000	0.000	0.000	0.000	0.000	0.000	0.000
TRINITY_DN367696_c0_g2	0.000	0.000	1.923	0.686	0.000	0.000	1.999	0.000	0.729	0.000
TRINITY_DN367699_c0_g1	0.000	0.000	0.000	0.000	0.464	0.000	0.000	0.000	0.183	0.000
TRINITY_DN36769_c0_g1	0.000	0.000	0.000	0.000	0.000	0.000	0.000	0.000	0.155	0.000
TRINITY_DN3676_c0_g1	7.614	7.828	7.399	4.867	8.205	5.064	3.712	6.692	9.118	2.211
TRINITY_DN3676_c0_g2	1.403	2.489	5.930	3.116	3.838	4.749	3.197	2.806	3.380	0.881
TRINITY_DN3676_c0_g3	0.000	1.187	0.615	0.368	2.333	0.468	0.833	0.325	1.135	0.867
TRINITY_DN3676_c1_g2	3.296	1.374	6.488	1.937	7.141	4.176	3.505	1.731	3.911	3.407
TRINITY_DN3676_c1_g3	4.648	0.000	3.203	0.000	0.000	11.204	7.851	3.399	0.883	5.421
TRINITY_DN3676_c29_g1	0.000	0.000	0.000	0.000	0.000	0.000	0.000	0.000	0.000	0.000
TRINITY_DN3676_c2_g1	0.000	0.000	0.000	0.000	0.635	0.000	0.000	0.000	0.000	0.000
TRINITY_DN3676_c2_g2	0.000	0.000	0.000	0.620	0.491	0.000	0.000	0.000	0.000	0.000
TRINITY_DN3676_c3_g1	2.328	8.054	4.273	5.180	5.649	9.517	12.060	4.877	2.964	6.516
TRINITY_DN3676_c4_g1	3.252	3.095	2.867	2.620	5.196	5.698	3.435	4.662	2.448	0.668
TRINITY_DN3676_c5_g1	0.000	0.829	0.000	0.293	0.598	0.834	0.000	0.000	1.098	0.000
TRINITY_DN3676_c5_g2	0.000	0.000	0.000	0.000	0.000	0.000	0.000	0.000	0.244	0.000
TRINITY_DN3676_c6_g1	0.000	0.000	0.000	0.000	0.000	0.000	0.000	0.000	0.000	0.000
TRINITY_DN367701_c0_g1	0.000	0.783	1.028	0.000	0.000	0.000	0.000	0.000	0.000	0.000
TRINITY_DN367703_c0_g1	0.000	0.000	0.000	0.000	0.000	0.000	0.000	0.000	0.000	0.000
TRINITY_DN367703_c1_g1	0.000	0.000	0.000	0.000	0.286	0.000	0.000	1.051	0.000	0.000
TRINITY_DN367705_c1_g1	0.000	0.000	0.999	0.000	0.000	0.000	0.000	0.000	0.000	0.000
TRINITY_DN367705_c1_g2	0.000	0.000	0.000	0.000	0.000	0.000	0.000	0.000	0.000	1.245
TRINITY_DN367705_c2_g1	0.000	0.000	0.000	0.000	0.000	0.000	0.000	0.000	0.438	0.000
TRINITY_DN367705_c3_g1	0.000	0.000	0.711	0.193	0.394	0.000	0.000	0.724	0.000	0.000
TRINITY_DN367706_c0_g1	0.000	0.000	0.000	0.000	0.000	0.000	0.000	0.000	0.000	0.000
TRINITY_DN367706_c1_g1	0.000	0.000	0.000	0.000	0.000	0.000	0.000	0.000	0.000	0.000
TRINITY_DN367707_c0_g1	1.277	0.320	0.214	0.400	0.412	0.157	0.141	0.112	0.140	0.000
TRINITY_DN367708_c1_g1	0.000	0.000	0.000	0.000	0.000	0.000	0.000	0.000	0.522	0.000
TRINITY_DN367708_c2_g1	0.000	0.000	0.000	0.000	0.000	0.000	0.000	0.000	0.000	0.000
TRINITY_DN367708_c3_g1	0.000	0.000	0.000	0.000	0.000	0.000	0.000	0.000	0.000	0.000
TRINITY_DN367708_c4_g1	0.000	0.000	0.000	0.000	0.000	0.000	0.000	0.000	0.000	0.000
TRINITY_DN367709_c0_g1	0.000	0.000	0.000	0.000	0.000	0.000	0.000	0.000	0.082	0.000
TRINITY_DN367710_c0_g1	0.000	0.000	0.000	0.000	0.000	0.000	0.000	0.000	0.000	0.000
TRINITY_DN367711_c0_g1	0.000	0.000	0.000	0.000	0.000	0.000	0.000	0.000	0.000	0.000
TRINITY_DN367712_c0_g1	0.000	0.000	0.000	0.000	0.405	0.000	0.000	0.000	0.000	0.000
TRINITY_DN367712_c1_g1	0.000	0.000	0.167	0.730	0.142	0.000	0.000	0.351	0.666	0.000
TRINITY_DN367713_c1_g1	0.000	0.000	0.000	0.000	0.000	0.000	0.000	0.000	0.000	0.000
TRINITY_DN367714_c0_g2	0.000	0.000	0.000	0.000	0.000	0.000	0.000	0.000	0.000	0.000
TRINITY_DN367714_c1_g1	0.000	0.000	0.000	0.000	0.000	0.000	0.000	0.000	0.000	0.000
TRINITY_DN367714_c2_g1	0.000	0.000	0.000	0.214	1.025	0.000	0.000	0.000	0.230	0.000
TRINITY_DN367715_c0_g1	0.000	0.000	0.000	0.603	0.000	0.000	0.000	0.000	0.000	0.000
TRINITY_DN367715_c0_g2	0.000	0.000	1.582	0.576	0.407	0.000	0.000	2.163	0.523	0.000
TRINITY_DN367716_c0_g1	0.000	0.000	0.000	0.768	0.798	0.000	0.000	0.000	0.233	0.000
TRINITY_DN367717_c0_g1	1.461	1.297	0.721	0.528	0.610	1.095	2.282	0.512	0.806	0.682
TRINITY_DN36771_c0_g1	0.000	0.000	0.000	0.000	0.000	0.000	3.911	0.000	0.000	0.000
TRINITY_DN36771_c0_g2	0.000	0.000	0.616	0.000	3.049	0.000	0.000	0.000	0.379	0.000
TRINITY_DN36771_c1_g1	0.000	0.000	0.294	0.000	0.413	0.000	1.195	0.000	0.294	0.000
TRINITY_DN36771_c1_g2	0.000	1.029	0.000	0.244	0.000	0.340	0.602	0.000	0.075	0.000
TRINITY_DN367720_c0_g1	0.000	0.000	0.000	0.000	0.000	0.000	0.000	0.000	0.000	0.000
TRINITY_DN367720_c0_g2	0.000	0.000	0.357	0.904	0.146	0.000	0.000	0.000	0.160	0.000
TRINITY_DN367720_c0_g3	0.000	0.000	0.000	0.200	0.000	0.000	0.000	0.000	0.121	0.000
TRINITY_DN367720_c1_g1	0.000	0.000	0.000	0.000	0.000	0.000	0.000	0.000	0.427	0.000
TRINITY_DN367721_c0_g1	0.000	0.000	0.000	0.425	0.000	0.601	0.000	0.799	0.384	0.000
TRINITY_DN367721_c1_g1	0.000	0.358	0.000	0.136	0.000	0.000	0.000	0.000	0.000	0.000
TRINITY_DN367721_c1_g2	0.000	0.000	0.000	0.000	0.000	0.000	0.000	0.000	0.000	0.000
TRINITY_DN367721_c3_g1	0.000	0.000	0.000	0.000	0.520	0.000	0.000	0.000	0.305	0.000
TRINITY_DN367721_c4_g1	0.000	0.000	0.000	0.000	0.000	0.000	0.000	0.000	0.000	0.000
TRINITY_DN367721_c5_g1	0.000	0.000	0.000	1.115	1.139	0.000	0.000	0.000	0.168	0.000
TRINITY_DN367721_c6_g1	0.000	0.513	0.210	0.402	0.470	0.320	0.567	0.000	0.209	0.000
TRINITY_DN367722_c0_g2	0.000	0.000	0.000	0.000	0.000	0.000	0.000	0.000	0.000	0.000
TRINITY_DN367722_c1_g1	0.000	0.000	0.475	0.000	0.000	0.000	1.264	0.000	0.154	0.000
TRINITY_DN367722_c2_g1	0.000	0.000	0.000	0.000	0.000	0.000	0.000	0.000	0.000	0.000
TRINITY_DN367722_c3_g1	0.000	0.000	0.000	0.000	0.000	0.000	0.000	0.000	0.000	0.000
TRINITY_DN367723_c0_g1	0.000	0.000	0.000	0.000	0.000	0.000	0.000	0.000	0.000	0.000
TRINITY_DN367724_c0_g1	0.000	0.000	0.000	0.000	0.000	0.000	0.000	0.000	0.000	0.000
TRINITY_DN367727_c0_g1	0.000	0.000	0.000	0.000	0.000	0.000	0.000	0.000	0.000	0.000
TRINITY_DN367728_c0_g1	0.000	0.000	1.211	0.396	0.000	0.000	0.000	0.000	0.000	0.000
TRINITY_DN367728_c1_g1	0.000	0.000	0.000	0.000	0.000	0.000	0.000	0.000	0.000	0.000
TRINITY_DN36772_c0_g1	15.666	21.738	12.269	17.374	16.478	15.061	17.424	19.442	25.996	18.190
TRINITY_DN36772_c1_g1	4.065	4.621	6.187	4.997	7.274	5.813	4.603	5.922	5.528	9.178
TRINITY_DN36772_c1_g2	0.000	0.000	0.457	0.334	0.000	0.231	0.825	0.000	0.316	0.000
TRINITY_DN36772_c1_g3	0.000	0.000	0.000	1.440	0.000	0.000	2.203	0.000	0.190	0.000
TRINITY_DN36772_c2_g1	0.000	0.000	0.966	0.000	0.000	0.000	0.000	0.000	0.328	0.000
TRINITY_DN36772_c4_g1	0.000	0.000	0.000	0.000	0.000	0.000	0.000	0.000	0.000	0.000
TRINITY_DN367736_c0_g1	0.000	0.000	0.131	0.081	0.249	0.000	0.000	0.000	0.143	0.000
TRINITY_DN367738_c0_g1	0.000	0.000	0.000	0.000	0.000	0.000	0.000	0.000	0.000	0.000
TRINITY_DN367739_c0_g1	0.000	0.499	0.000	0.000	0.153	1.094	0.000	0.000	0.000	0.000
TRINITY_DN36773_c0_g1	0.000	0.000	0.000	0.000	0.000	0.965	0.000	0.000	0.000	0.000
TRINITY_DN36773_c0_g2	0.000	0.000	0.000	0.364	0.821	0.995	0.000	0.000	0.209	0.000
TRINITY_DN367741_c0_g1	0.000	0.000	0.000	0.562	1.175	3.230	0.000	0.000	0.000	0.000
TRINITY_DN367742_c0_g1	0.000	0.000	0.000	0.000	0.000	0.000	1.754	1.341	0.000	0.000
TRINITY_DN367745_c1_g1	0.000	0.000	0.000	0.000	1.325	0.000	0.000	0.000	1.161	0.000
TRINITY_DN367746_c0_g1	0.000	0.000	0.000	0.000	0.000	0.000	0.000	0.000	0.687	0.000
TRINITY_DN367746_c1_g1	0.000	0.000	0.000	0.000	0.000	0.000	0.000	0.000	0.000	0.000
TRINITY_DN367748_c0_g1	0.000	0.000	0.000	0.705	0.539	0.495	0.000	0.000	0.780	0.000
TRINITY_DN36774_c0_g1	0.000	0.000	0.000	0.000	0.000	0.000	0.000	0.000	0.000	0.000
TRINITY_DN36774_c1_g1	0.000	2.795	0.000	0.000	0.000	0.000	0.000	0.000	0.000	0.000
TRINITY_DN36774_c1_g2	0.000	0.000	2.145	0.670	2.103	0.000	0.000	0.000	1.174	6.853
TRINITY_DN36774_c2_g1	0.000	0.000	0.000	0.000	0.000	0.000	0.000	1.939	0.310	0.000
TRINITY_DN367750_c0_g1	0.000	0.000	0.000	0.000	0.000	0.000	1.884	0.000	0.536	0.000
TRINITY_DN367750_c0_g2	0.000	0.000	0.000	0.000	0.000	0.000	0.000	0.000	0.000	0.000
TRINITY_DN367751_c0_g1	0.000	0.000	0.605	0.000	0.168	0.000	0.000	0.000	0.099	0.000
TRINITY_DN367752_c0_g1	0.000	1.860	1.202	2.581	0.676	0.000	0.000	4.977	0.396	6.622
TRINITY_DN367753_c0_g1	0.000	3.648	0.000	0.000	0.000	0.000	0.000	0.000	0.000	0.000
TRINITY_DN367754_c0_g1	0.000	0.000	0.000	0.000	0.000	0.000	0.000	0.000	1.215	0.000
TRINITY_DN367755_c0_g1	0.000	0.000	1.745	0.000	0.000	4.005	0.000	0.000	0.000	0.000
TRINITY_DN367757_c0_g1	0.000	0.000	0.000	0.000	0.000	0.000	0.000	0.000	0.000	0.000
TRINITY_DN367758_c0_g1	0.000	0.000	0.000	0.000	0.000	0.000	0.000	0.000	0.296	0.000
TRINITY_DN367759_c0_g1	0.000	0.000	0.000	0.660	0.000	0.000	0.000	0.000	0.000	0.000
TRINITY_DN36775_c0_g1	3.294	27.514	34.385	23.321	36.451	37.893	30.258	39.741	36.151	23.603
TRINITY_DN36775_c0_g2	13.405	7.036	3.966	1.740	0.991	3.409	4.513	0.000	0.000	0.000
TRINITY_DN36775_c0_g3	0.000	0.000	0.000	0.118	0.000	0.000	0.000	0.688	0.307	0.000
TRINITY_DN36775_c0_g4	0.000	0.000	0.329	0.243	0.253	0.000	0.247	0.000	0.266	0.000
TRINITY_DN36775_c1_g1	0.000	0.000	0.000	0.000	0.000	0.000	1.570	1.196	0.256	0.000
TRINITY_DN36775_c2_g1	0.000	0.000	0.000	0.000	0.000	0.000	0.000	0.000	0.677	0.000
TRINITY_DN36775_c5_g1	0.000	0.000	1.097	0.591	0.000	0.000	0.000	0.000	0.000	0.000
TRINITY_DN367762_c0_g1	0.000	0.000	0.000	2.175	0.000	0.000	0.000	0.000	0.000	0.000
TRINITY_DN367764_c0_g1	0.000	0.000	0.000	0.000	0.000	0.000	0.000	0.000	0.000	0.000
TRINITY_DN367765_c1_g1	0.000	0.000	0.000	0.000	0.000	0.000	0.000	0.000	1.043	0.000
TRINITY_DN367767_c0_g1	0.000	0.000	0.000	0.000	0.000	0.000	0.000	1.543	0.000	0.000
TRINITY_DN367769_c0_g1	0.000	1.198	1.177	0.000	0.000	0.000	0.000	1.593	0.255	0.000
TRINITY_DN36776_c0_g4	0.000	0.000	0.000	0.312	0.243	0.861	0.000	0.000	0.381	0.000
TRINITY_DN367770_c0_g1	0.000	0.000	0.000	0.000	0.000	0.000	0.000	0.000	0.000	0.000
TRINITY_DN367774_c0_g1	0.000	0.000	0.000	0.000	0.000	0.000	0.000	0.000	0.000	0.000
TRINITY_DN367775_c0_g1	0.000	0.000	0.000	0.000	0.000	0.000	0.000	0.000	0.358	0.000
TRINITY_DN367776_c0_g1	0.000	0.000	0.000	0.364	0.000	0.000	1.799	0.000	0.000	0.000
TRINITY_DN36777_c0_g2	0.000	2.191	5.198	3.471	3.557	15.300	11.178	5.876	7.443	7.760
TRINITY_DN36777_c1_g1	0.000	0.000	0.000	0.000	0.000	1.718	0.000	0.000	0.000	0.000
TRINITY_DN36777_c2_g2	0.000	0.000	0.000	0.000	0.000	0.000	0.000	0.000	0.000	0.000
TRINITY_DN36777_c2_g3	0.000	0.000	3.196	0.000	0.000	2.467	0.000	0.000	0.000	0.000
TRINITY_DN36777_c3_g1	0.000	0.000	0.000	0.000	0.000	0.000	0.000	0.000	0.000	0.000
TRINITY_DN36777_c4_g1	0.000	0.000	0.000	0.000	0.000	0.000	0.000	0.000	0.227	0.000
TRINITY_DN367780_c0_g1	0.000	0.000	0.000	0.000	0.000	0.000	0.000	0.000	0.000	0.000
TRINITY_DN367780_c1_g1	0.000	0.000	0.000	0.000	0.000	0.000	0.000	0.000	0.000	0.000
TRINITY_DN367780_c2_g1	0.000	0.000	0.000	0.000	0.000	0.000	0.000	0.000	0.000	0.000
TRINITY_DN367780_c3_g1	0.000	0.000	0.000	0.000	0.279	0.000	0.000	0.000	0.658	0.000
TRINITY_DN367780_c5_g1	0.000	0.000	0.000	0.334	0.000	0.959	0.000	1.254	0.606	0.000
TRINITY_DN367780_c6_g1	0.000	0.000	0.000	0.000	0.000	0.000	0.000	0.000	0.444	0.000
TRINITY_DN367780_c8_g1	0.000	0.000	0.000	0.000	0.000	0.000	0.000	0.000	0.000	0.000
TRINITY_DN367781_c0_g1	0.000	0.000	0.000	0.000	0.000	0.000	0.000	0.000	0.000	0.000
TRINITY_DN367782_c0_g1	0.000	0.000	1.475	0.315	1.111	0.000	0.000	1.185	3.050	0.000
TRINITY_DN367782_c0_g2	0.000	0.000	0.000	0.000	0.000	0.000	0.000	0.000	0.000	0.000
TRINITY_DN367782_c1_g1	0.000	0.000	1.441	0.620	1.453	0.000	6.115	0.000	0.000	0.000
TRINITY_DN367783_c0_g1	0.000	0.000	0.000	0.000	0.000	0.000	0.000	0.000	0.311	0.000
TRINITY_DN367783_c2_g1	0.000	0.000	0.664	0.000	0.770	4.557	0.000	1.568	0.159	3.655
TRINITY_DN367786_c0_g1	0.000	0.000	0.000	0.000	0.000	0.000	0.000	2.417	0.000	0.000
TRINITY_DN367786_c1_g1	0.000	0.000	0.000	0.826	0.858	0.000	0.000	0.000	0.252	0.000
TRINITY_DN367787_c1_g1	0.000	0.000	0.000	0.452	0.000	0.000	0.000	0.000	0.000	0.000
TRINITY_DN367789_c0_g2	0.000	0.000	0.000	0.000	0.000	0.000	0.000	0.000	0.000	0.000
TRINITY_DN367789_c1_g2	0.000	0.000	0.000	0.452	0.000	0.000	0.000	0.000	0.277	0.000
TRINITY_DN36778_c0_g1	0.000	0.000	0.000	0.000	0.000	0.000	0.000	0.000	0.527	0.000
TRINITY_DN36778_c0_g2	0.000	0.000	2.336	0.000	0.000	0.000	0.000	0.000	0.541	0.000
TRINITY_DN367790_c0_g1	0.000	0.593	0.000	0.000	0.530	1.465	0.000	0.000	0.000	0.000
TRINITY_DN367790_c6_g1	0.000	0.000	0.000	0.000	0.000	0.000	0.000	0.000	0.000	0.000
TRINITY_DN367792_c0_g1	0.000	0.000	0.401	0.000	0.000	0.000	0.000	0.000	0.000	0.000
TRINITY_DN367793_c0_g1	0.000	0.000	0.000	0.000	0.000	0.000	0.000	0.000	0.000	0.000
TRINITY_DN367794_c0_g1	0.000	0.000	4.123	0.000	0.000	3.163	0.000	0.000	0.000	5.649
TRINITY_DN367794_c0_g2	0.000	0.000	0.000	0.324	0.000	0.000	0.000	0.000	0.000	0.000
TRINITY_DN367794_c2_g1	0.000	0.000	0.556	0.598	0.306	0.000	0.000	0.000	0.000	0.000
TRINITY_DN367795_c0_g1	0.000	0.000	0.000	0.000	0.000	0.000	0.000	0.000	0.000	0.000
TRINITY_DN367796_c0_g1	0.000	0.000	0.000	0.000	0.000	0.000	0.000	1.847	0.296	0.000
TRINITY_DN367797_c0_g1	0.000	0.000	0.000	0.000	1.485	0.000	0.000	0.000	0.000	0.000
TRINITY_DN367797_c0_g2	0.000	1.553	1.012	0.000	0.000	0.000	2.110	0.000	0.466	0.000
TRINITY_DN367798_c0_g1	0.000	0.000	0.000	0.000	0.000	0.000	0.000	0.000	0.000	0.000
TRINITY_DN367798_c0_g2	0.000	0.000	0.000	0.405	0.841	0.000	0.000	0.000	0.120	0.000
TRINITY_DN367799_c0_g1	0.000	0.000	0.000	0.000	0.564	0.000	0.000	0.000	0.330	0.000
TRINITY_DN36779_c0_g1	0.000	0.000	0.000	0.930	1.056	0.435	0.000	0.000	0.105	0.000
TRINITY_DN36779_c1_g1	0.000	0.000	0.000	0.293	0.401	0.000	0.000	0.000	0.374	0.000
TRINITY_DN36779_c4_g1	0.000	0.000	1.123	0.205	0.000	0.000	0.000	0.000	0.000	0.000
TRINITY_DN3677_c0_g1	8.791	12.281	21.608	6.568	18.050	13.147	12.546	15.772	11.340	15.040
TRINITY_DN3677_c0_g3	0.000	0.421	0.314	0.000	0.326	0.000	0.842	0.000	0.206	0.000
TRINITY_DN3677_c14_g1	0.000	3.790	3.529	1.901	0.002	3.539	0.000	0.000	1.735	7.146
TRINITY_DN3677_c1_g1	0.000	0.000	0.000	0.000	0.000	0.000	0.000	0.000	0.000	0.000
TRINITY_DN3677_c1_g3	0.000	2.224	6.805	2.619	6.164	2.231	6.463	5.888	6.621	2.674
TRINITY_DN3677_c2_g1	1.098	1.708	1.315	1.788	1.419	2.367	2.197	1.006	1.391	2.719
TRINITY_DN3677_c3_g1	0.000	9.703	8.153	9.063	7.775	6.059	7.497	11.162	5.179	0.000
TRINITY_DN3677_c8_g1	0.000	1.515	1.971	4.575	0.000	0.000	0.000	0.000	0.000	0.000
TRINITY_DN367800_c0_g1	0.000	0.000	0.000	0.000	0.000	0.000	0.000	0.000	0.000	0.000
TRINITY_DN367801_c0_g1	0.000	0.000	0.000	0.345	0.000	0.000	0.000	0.000	0.547	4.555
TRINITY_DN367802_c0_g1	0.000	0.261	0.510	0.000	0.000	0.000	0.000	0.000	0.412	0.000
TRINITY_DN367803_c0_g1	0.000	0.000	0.000	0.000	0.000	0.000	0.000	0.000	0.071	0.000
TRINITY_DN367804_c0_g1	0.000	0.000	0.000	0.000	0.569	0.000	0.000	0.000	0.000	0.000
TRINITY_DN367806_c0_g1	0.000	0.000	0.000	0.000	1.460	0.000	0.000	0.000	0.000	0.000
TRINITY_DN367807_c0_g2	0.000	0.000	0.000	0.000	0.652	0.000	3.066	0.000	0.382	0.000
TRINITY_DN367807_c1_g1	0.000	0.000	0.000	0.000	1.994	0.000	0.000	0.000	0.000	0.000
TRINITY_DN367807_c2_g1	0.000	0.000	0.000	0.000	0.000	0.000	0.000	0.000	0.000	0.000
TRINITY_DN367807_c3_g1	0.000	0.000	0.000	0.000	0.000	0.000	0.000	0.000	0.000	0.000
TRINITY_DN367807_c4_g1	0.000	0.000	0.000	0.000	0.000	0.000	0.000	0.000	0.444	0.000
TRINITY_DN367807_c5_g1	0.000	0.000	0.848	0.904	0.000	0.000	0.000	0.000	0.000	0.000
TRINITY_DN367808_c0_g1	0.000	0.000	0.830	0.000	0.000	0.000	0.000	0.000	0.000	0.000
TRINITY_DN367808_c0_g2	0.000	0.000	1.427	2.301	0.000	0.000	0.000	0.000	0.000	0.000
TRINITY_DN367809_c0_g1	0.000	0.000	0.000	0.000	0.000	0.000	0.000	0.000	1.419	0.000
TRINITY_DN36780_c0_g1	0.000	0.000	1.371	0.000	0.772	0.000	0.000	0.000	0.000	0.000
TRINITY_DN36780_c2_g1	0.000	0.000	0.000	0.926	0.000	0.000	0.000	0.000	0.567	0.000
TRINITY_DN367810_c0_g1	0.000	0.000	0.000	0.000	1.572	0.000	0.000	0.000	0.458	0.000
TRINITY_DN367811_c0_g1	0.000	0.000	0.000	0.000	0.000	0.000	0.000	0.000	1.456	0.000
TRINITY_DN367811_c0_g3	0.000	2.151	0.000	0.000	0.000	0.000	0.000	0.000	0.000	0.000
TRINITY_DN367811_c1_g1	0.000	0.000	0.941	0.170	0.000	0.000	0.000	0.706	0.411	0.000
TRINITY_DN367811_c2_g1	0.000	0.000	0.000	0.000	0.000	0.000	0.000	0.000	0.000	0.000
TRINITY_DN367812_c0_g1	0.000	0.000	0.000	0.000	0.000	0.000	0.000	0.000	0.000	4.429
TRINITY_DN367813_c0_g1	0.000	0.000	0.000	0.000	0.000	0.000	0.000	0.000	0.000	0.000
TRINITY_DN367814_c0_g1	18.359	0.000	5.860	1.373	0.000	0.000	0.000	0.000	0.000	0.000
TRINITY_DN367817_c0_g1	0.000	0.515	0.000	0.373	1.082	0.514	1.024	0.751	1.665	0.000
TRINITY_DN367818_c0_g1	0.000	0.000	0.000	0.000	0.000	0.000	0.000	0.000	0.000	0.000
TRINITY_DN367819_c0_g1	0.000	0.000	0.000	0.000	0.000	0.000	0.000	0.000	0.000	0.000
TRINITY_DN36781_c0_g1	0.000	5.011	16.418	1.334	11.754	0.000	0.000	7.299	2.584	0.000
TRINITY_DN36781_c2_g1	0.000	0.000	0.000	0.291	2.384	1.662	1.439	0.000	0.000	0.000
TRINITY_DN367820_c0_g1	0.000	0.000	0.000	0.000	0.000	0.000	0.000	0.000	0.000	0.000
TRINITY_DN367821_c0_g1	0.000	2.704	2.810	0.000	0.000	0.000	0.000	2.914	1.016	0.000
TRINITY_DN367821_c0_g3	0.000	0.000	0.000	0.000	0.000	0.000	0.000	0.000	0.000	0.000
TRINITY_DN367821_c0_g4	5.683	0.000	0.484	0.479	0.000	0.000	1.184	0.000	0.314	0.000
TRINITY_DN367822_c0_g1	4.058	10.024	2.964	3.742	6.301	4.209	10.145	7.740	7.317	15.188
TRINITY_DN367822_c0_g3	0.000	0.000	0.000	0.000	0.000	0.000	0.000	0.000	0.162	0.000
TRINITY_DN367822_c1_g1	0.000	0.000	0.000	0.000	0.000	0.000	0.000	0.000	0.000	0.000
TRINITY_DN367822_c1_g2	0.000	0.000	0.000	0.491	0.000	2.843	0.000	0.000	0.000	0.000
TRINITY_DN367822_c2_g1	0.000	0.659	0.000	0.000	0.238	0.000	0.000	0.000	0.000	0.000
TRINITY_DN367822_c4_g1	0.000	0.000	0.000	0.000	0.000	0.000	0.000	0.000	0.000	0.000
TRINITY_DN367822_c5_g1	0.000	1.914	1.236	0.000	0.000	0.000	0.000	0.000	0.000	0.000
TRINITY_DN367823_c0_g1	0.000	0.000	1.339	0.000	0.704	0.000	0.000	0.000	0.000	0.000
TRINITY_DN367825_c1_g1	0.000	0.000	0.000	0.836	0.000	0.000	0.000	0.000	0.893	0.000
TRINITY_DN367827_c0_g1	0.000	0.000	4.670	0.000	0.000	0.000	0.000	0.000	0.000	0.000
TRINITY_DN367828_c1_g1	0.000	0.000	0.000	0.501	1.046	0.000	0.000	1.916	0.920	0.000
TRINITY_DN367828_c2_g1	0.000	0.000	0.000	0.000	0.000	0.000	0.000	0.000	0.000	0.000
TRINITY_DN367828_c4_g1	0.000	0.000	0.000	0.000	0.221	0.000	0.000	0.812	0.130	0.000
TRINITY_DN367828_c5_g1	0.000	0.000	0.000	0.000	0.000	0.000	0.000	0.000	0.000	0.000
TRINITY_DN367829_c2_g1	0.000	0.000	0.000	0.000	0.000	0.650	0.000	0.000	0.252	0.000
TRINITY_DN36782_c0_g1	0.000	1.860	2.954	1.670	1.930	2.665	3.786	1.912	1.818	4.288
TRINITY_DN36782_c0_g2	0.000	3.601	3.450	0.000	0.820	1.686	0.000	0.000	1.598	6.509
TRINITY_DN367830_c0_g1	0.000	0.000	0.000	0.000	0.000	0.000	0.000	0.000	0.000	0.000
TRINITY_DN367831_c0_g1	0.000	0.000	0.000	0.408	0.209	0.000	0.000	0.000	0.000	0.000
TRINITY_DN367832_c0_g1	0.000	0.000	0.000	1.626	0.000	0.000	0.000	0.000	0.000	0.000
TRINITY_DN367835_c0_g2	0.000	1.713	0.000	0.000	0.000	0.000	0.000	0.000	0.633	0.000
TRINITY_DN367835_c0_g3	0.000	0.000	0.000	0.000	0.000	0.000	0.000	0.000	0.000	0.000
TRINITY_DN367835_c0_g4	0.000	0.000	0.000	0.000	0.000	0.000	0.000	0.000	0.000	0.000
TRINITY_DN367836_c0_g1	0.000	0.000	0.000	0.483	0.247	0.685	0.000	0.000	0.582	0.000
TRINITY_DN367837_c0_g1	0.000	0.000	0.000	0.000	0.000	0.000	0.000	0.000	0.624	0.000
TRINITY_DN367838_c0_g1	0.000	0.000	0.000	0.000	0.000	0.000	0.000	0.000	0.000	0.000
TRINITY_DN36783_c0_g1	0.000	0.000	0.000	0.000	0.000	0.000	0.000	0.000	0.000	0.000
TRINITY_DN367842_c0_g1	0.000	0.000	0.000	0.319	0.000	0.000	0.000	0.000	0.193	0.000
TRINITY_DN367842_c1_g1	0.000	0.812	0.000	0.000	0.000	0.000	0.000	0.000	1.038	0.000
TRINITY_DN367842_c2_g1	0.000	0.000	0.000	0.000	0.000	0.000	0.000	0.000	0.000	0.000
TRINITY_DN367844_c0_g1	0.000	0.000	0.000	0.000	0.000	0.000	0.000	0.000	0.000	0.000
TRINITY_DN367845_c0_g1	0.000	0.000	1.591	0.424	0.882	0.000	0.000	0.000	0.259	0.000
TRINITY_DN367846_c0_g1	0.000	0.000	0.000	0.000	0.000	0.000	0.000	0.000	0.000	0.000
TRINITY_DN367846_c1_g1	0.000	0.000	0.000	0.000	0.000	0.000	0.000	0.000	0.536	0.000
TRINITY_DN367846_c1_g2	0.000	0.000	0.000	0.000	0.000	0.000	0.000	0.000	0.000	0.000
TRINITY_DN367846_c1_g4	0.000	0.000	0.000	0.000	0.511	0.000	0.000	0.000	0.000	0.000
TRINITY_DN367846_c2_g1	0.000	0.000	0.000	0.675	0.000	0.000	0.000	0.000	0.000	0.000
TRINITY_DN367846_c3_g1	0.000	0.000	0.000	0.000	0.000	0.000	0.000	0.000	0.000	0.000
TRINITY_DN367847_c0_g1	0.000	0.000	0.000	0.000	0.000	0.000	0.000	0.000	0.000	0.000
TRINITY_DN367848_c0_g1	0.000	0.000	0.000	0.000	0.000	0.000	0.000	0.000	0.292	0.000
TRINITY_DN367848_c0_g2	0.000	0.000	0.000	0.000	0.188	0.517	0.000	0.000	0.111	0.000
TRINITY_DN367848_c0_g3	0.000	0.000	0.000	0.000	0.000	0.000	0.000	0.000	0.000	0.000
TRINITY_DN367848_c1_g1	0.000	2.497	0.000	0.000	0.902	0.000	0.000	4.750	0.086	0.000
TRINITY_DN367848_c2_g2	0.000	0.000	0.000	0.000	0.000	0.000	4.104	0.000	0.000	0.000
TRINITY_DN367849_c0_g1	0.000	0.000	0.000	0.000	0.000	0.000	0.000	0.942	0.632	0.000
TRINITY_DN367849_c1_g3	0.000	0.000	0.000	0.000	0.000	1.722	0.000	0.000	0.000	0.000
TRINITY_DN367849_c1_g4	0.000	0.000	0.000	0.000	0.000	0.000	0.000	0.000	0.000	0.000
TRINITY_DN367849_c1_g5	0.000	0.000	0.000	0.533	0.000	0.000	0.000	0.000	0.653	0.000
TRINITY_DN367849_c4_g2	0.000	0.000	0.000	0.000	0.000	0.000	0.000	0.000	0.000	0.000
TRINITY_DN367849_c6_g1	0.000	0.000	4.043	0.000	0.000	0.000	0.000	0.000	0.000	0.000
TRINITY_DN367849_c7_g1	0.000	0.000	0.000	0.000	0.000	0.000	0.000	0.000	0.000	0.000
TRINITY_DN367849_c8_g1	0.000	0.000	0.000	0.000	0.000	0.000	0.000	0.000	0.000	0.000
TRINITY_DN36784_c0_g1	6.182	5.391	2.504	1.699	4.583	2.420	2.795	4.256	4.526	0.000
TRINITY_DN36784_c1_g1	0.000	0.554	0.502	0.000	0.000	1.407	0.000	0.000	0.000	0.000
TRINITY_DN36784_c1_g2	6.894	10.550	12.625	7.894	13.331	11.412	11.523	14.524	12.777	8.366
TRINITY_DN367850_c0_g1	0.000	0.000	1.906	0.000	0.000	0.000	0.000	0.000	0.206	0.000
TRINITY_DN367853_c0_g1	0.000	0.000	0.000	0.000	0.000	0.000	0.000	0.000	0.000	0.000
TRINITY_DN367853_c1_g1	0.000	0.000	0.000	0.000	3.831	0.000	0.000	0.000	0.000	0.000
TRINITY_DN367855_c0_g1	0.000	0.000	0.000	0.000	0.592	0.000	0.000	0.727	0.233	0.000
TRINITY_DN367856_c0_g1	0.000	0.000	0.000	0.000	0.000	0.000	0.000	0.000	0.137	0.000
TRINITY_DN367858_c0_g1	3.181	0.000	0.805	0.293	0.000	0.409	0.000	0.554	0.000	0.000
TRINITY_DN367859_c0_g1	0.000	0.000	0.000	0.000	0.000	0.000	0.000	0.000	0.000	0.000
TRINITY_DN367859_c0_g3	0.000	0.000	0.000	0.808	0.000	0.000	0.000	3.130	0.000	0.000
TRINITY_DN367859_c2_g1	0.000	0.000	0.000	0.390	0.000	0.000	0.000	0.000	0.000	0.000
TRINITY_DN367859_c3_g1	0.000	0.000	0.000	0.000	0.000	0.000	0.000	0.000	0.301	0.000
TRINITY_DN367860_c0_g1	0.000	0.000	0.000	0.000	0.000	0.000	0.000	0.000	0.000	0.000
TRINITY_DN367860_c0_g2	0.000	0.000	0.000	0.107	0.285	0.000	0.000	0.000	0.000	0.000
TRINITY_DN367861_c0_g1	0.000	0.000	0.000	0.000	0.371	0.000	0.000	0.000	0.000	0.000
TRINITY_DN367861_c0_g2	0.000	0.000	2.336	0.000	0.656	0.000	0.000	0.000	0.769	0.000
TRINITY_DN367861_c2_g1	0.000	0.000	0.000	0.000	0.263	0.000	0.000	0.000	0.000	0.000
TRINITY_DN367861_c3_g1	0.000	0.000	0.000	0.000	0.000	0.000	1.685	0.000	0.000	0.000
TRINITY_DN367861_c4_g1	0.000	0.000	0.369	0.000	0.408	2.253	0.000	0.000	0.481	0.000
TRINITY_DN367861_c7_g1	0.000	0.000	0.000	1.655	0.000	0.000	0.000	0.000	0.000	0.000
TRINITY_DN367861_c8_g1	0.000	0.000	0.000	0.000	0.836	0.000	0.000	0.000	0.000	0.000
TRINITY_DN367862_c0_g1	0.000	2.353	0.000	0.912	0.866	2.356	0.000	0.000	0.000	0.000
TRINITY_DN367863_c1_g1	0.000	0.000	0.000	0.000	0.000	0.000	3.812	0.000	0.476	7.961
TRINITY_DN367864_c0_g1	0.000	0.000	0.000	0.000	0.000	0.000	0.000	0.000	0.000	0.000
TRINITY_DN367865_c0_g1	0.000	0.000	0.869	0.463	0.000	0.000	0.000	0.000	0.000	0.000
TRINITY_DN367865_c0_g2	0.000	0.000	0.000	0.000	0.000	0.000	0.000	0.000	0.000	0.000
TRINITY_DN367865_c0_g3	0.000	0.000	1.565	0.000	0.000	0.000	0.000	0.000	0.509	0.000
TRINITY_DN367868_c0_g2	0.000	0.000	0.000	0.000	0.725	1.984	3.388	0.000	0.423	0.000
TRINITY_DN367868_c0_g3	0.000	0.000	0.984	0.535	0.000	0.500	0.000	0.671	0.107	1.807
TRINITY_DN367868_c1_g1	0.000	0.000	0.000	0.343	0.000	0.000	0.000	0.000	0.000	0.000
TRINITY_DN367868_c1_g2	0.000	0.000	0.000	0.289	0.297	0.479	0.000	0.225	0.071	0.000
TRINITY_DN367868_c3_g1	0.000	0.000	0.000	0.000	0.000	0.000	0.000	0.000	0.000	0.000
TRINITY_DN367869_c0_g1	0.000	0.000	0.000	0.293	0.000	0.000	0.000	0.000	0.000	0.000
TRINITY_DN367869_c0_g2	0.000	0.000	0.000	0.000	0.000	0.000	0.000	0.000	0.000	0.000
TRINITY_DN367869_c1_g1	0.000	5.207	3.398	1.828	0.000	0.000	0.000	0.000	0.562	0.000
TRINITY_DN367869_c2_g1	0.000	0.000	0.000	0.000	0.997	0.000	0.000	0.000	0.000	0.000
TRINITY_DN36786_c0_g1	0.000	0.000	0.917	0.489	0.000	0.000	0.000	0.000	0.365	0.000
TRINITY_DN367870_c0_g1	0.000	0.000	0.000	0.000	0.000	0.000	0.000	0.000	0.000	0.000
TRINITY_DN367871_c0_g1	0.000	0.000	0.000	0.000	0.000	0.000	0.000	0.000	0.000	0.000
TRINITY_DN367873_c0_g1	0.000	0.000	0.000	0.000	0.000	0.000	0.000	1.540	0.000	0.000
TRINITY_DN367873_c1_g1	0.000	0.000	0.000	0.000	0.000	0.000	0.000	0.000	0.000	0.000
TRINITY_DN367873_c2_g1	0.000	0.000	0.000	0.000	0.000	0.000	0.000	0.000	0.546	0.000
TRINITY_DN367874_c0_g1	0.000	0.000	0.000	0.000	0.717	0.000	0.000	0.000	0.000	0.000
TRINITY_DN367874_c10_g1	0.000	0.000	0.000	0.000	0.000	0.000	0.000	0.000	0.000	0.000
TRINITY_DN367874_c1_g1	0.000	0.000	0.000	0.000	0.000	0.000	0.000	1.051	0.000	0.000
TRINITY_DN367874_c3_g1	0.000	0.000	0.000	0.000	0.000	0.000	0.000	0.000	1.336	0.000
TRINITY_DN367874_c3_g2	0.000	0.000	0.000	0.000	0.000	0.000	0.000	0.000	0.000	0.000
TRINITY_DN367874_c4_g1	0.000	0.000	0.000	0.000	0.292	0.000	0.707	0.000	0.086	0.000
TRINITY_DN367874_c5_g1	0.000	0.000	0.000	0.000	0.000	0.000	0.000	0.000	0.000	0.000
TRINITY_DN367874_c7_g1	0.000	2.240	1.453	0.000	0.822	0.000	0.000	0.000	0.476	0.000
TRINITY_DN367874_c9_g1	0.000	0.000	0.000	1.629	0.000	3.142	0.000	0.000	0.000	0.000
TRINITY_DN367875_c0_g1	0.000	0.000	0.000	0.000	0.000	0.000	0.000	0.000	0.000	0.000
TRINITY_DN367876_c0_g1	0.000	0.000	0.000	0.000	0.000	0.000	0.000	0.729	0.350	0.000
TRINITY_DN367877_c0_g3	0.000	0.000	0.000	0.921	0.000	0.000	0.000	0.000	0.000	0.000
TRINITY_DN367877_c1_g1	0.000	0.000	0.000	0.000	0.000	0.000	0.000	0.000	0.000	0.000
TRINITY_DN367877_c3_g1	0.000	0.000	0.000	0.000	0.000	0.000	0.000	0.000	0.000	0.000
TRINITY_DN367877_c4_g1	0.000	0.000	0.000	0.000	0.000	0.000	0.000	0.000	0.000	0.000
TRINITY_DN367878_c0_g1	0.000	0.000	2.853	0.767	0.000	0.000	0.000	0.000	0.937	0.000
TRINITY_DN367879_c0_g1	0.000	0.000	0.000	0.000	0.498	0.000	0.000	0.000	0.000	0.000
TRINITY_DN36787_c0_g1	47.036	79.928	119.830	115.156	77.025	95.809	90.201	136.275	218.937	159.218
TRINITY_DN36787_c1_g1	0.000	0.000	1.335	0.124	0.000	0.000	0.000	2.777	0.000	0.000
TRINITY_DN367881_c0_g1	0.000	0.408	0.000	0.000	0.000	0.000	0.000	0.000	0.000	0.000
TRINITY_DN367881_c1_g1	0.000	0.000	0.405	0.357	0.304	0.205	0.000	0.859	0.451	0.000
TRINITY_DN367881_c2_g1	0.000	3.476	0.000	0.000	0.841	0.000	0.000	0.000	0.492	0.000
TRINITY_DN367882_c0_g1	3.453	0.000	0.285	0.219	0.321	0.217	0.360	0.000	0.356	0.805
TRINITY_DN367882_c0_g2	0.000	0.000	0.000	0.000	0.000	0.000	0.000	0.000	0.000	0.000
TRINITY_DN367882_c1_g1	0.000	0.000	0.000	0.000	0.000	0.000	0.000	0.000	0.000	0.000
TRINITY_DN367882_c2_g1	0.000	0.000	0.504	0.000	0.000	0.000	0.000	0.000	0.000	0.000
TRINITY_DN367882_c3_g1	0.000	0.000	0.000	0.000	0.000	0.000	0.000	0.000	0.871	0.000
TRINITY_DN367883_c0_g1	0.000	0.000	0.000	0.000	0.000	0.000	0.000	0.000	0.139	0.000
TRINITY_DN367885_c0_g1	0.000	0.000	0.000	0.000	0.000	0.000	0.000	0.000	0.000	0.000
TRINITY_DN367885_c3_g1	0.000	0.000	0.000	0.000	0.000	0.000	0.000	0.000	0.000	0.000
TRINITY_DN367885_c5_g1	0.000	0.000	0.000	0.000	0.000	0.000	0.000	0.000	0.000	0.000
TRINITY_DN367885_c6_g1	0.000	0.000	0.000	0.000	0.000	0.000	0.000	0.000	0.000	0.000
TRINITY_DN367886_c0_g1	0.000	0.000	1.195	0.248	0.000	0.000	0.000	0.000	0.150	0.000
TRINITY_DN367886_c2_g1	0.000	1.331	0.000	0.473	0.000	0.659	0.000	0.000	1.003	0.000
TRINITY_DN367886_c4_g1	0.000	0.000	0.511	0.557	0.569	0.389	0.688	0.000	0.168	0.000
TRINITY_DN367887_c0_g1	0.000	0.000	0.000	0.922	0.145	0.000	0.000	1.128	0.000	0.000
TRINITY_DN367887_c0_g2	0.000	0.000	0.000	0.000	1.604	0.000	0.000	0.000	0.000	0.000
TRINITY_DN367888_c0_g1	0.000	0.000	0.660	0.266	0.536	0.000	0.000	0.173	0.407	0.000
TRINITY_DN367888_c1_g1	0.000	0.000	0.739	0.000	0.015	0.351	0.589	0.000	0.000	0.000
TRINITY_DN367888_c2_g1	0.000	0.000	0.000	0.000	0.000	0.000	0.000	0.000	0.000	0.000
TRINITY_DN367889_c0_g1	0.000	0.000	1.641	0.972	0.262	0.807	1.264	0.000	0.000	0.000
TRINITY_DN367889_c0_g2	0.000	4.518	2.319	0.000	0.000	0.000	0.000	0.000	0.000	0.000
TRINITY_DN36788_c0_g1	0.000	0.000	0.000	0.000	0.000	0.000	0.000	0.000	0.254	0.000
TRINITY_DN367891_c0_g1	0.000	0.945	0.000	0.000	0.000	0.000	0.000	0.000	0.000	0.000
TRINITY_DN367891_c1_g1	0.000	0.000	0.000	0.000	0.000	0.000	0.000	0.000	0.000	0.000
TRINITY_DN367893_c0_g1	0.000	0.000	0.000	0.000	0.000	0.000	0.000	0.000	0.000	0.000
TRINITY_DN367894_c10_g1	0.000	0.000	0.000	0.504	0.526	0.000	0.000	0.000	0.617	5.165
TRINITY_DN367894_c11_g1	0.000	0.000	0.000	0.767	0.000	0.000	0.000	0.000	0.469	0.000
TRINITY_DN367894_c14_g1	0.000	0.000	0.000	0.000	0.307	0.000	0.000	0.000	0.000	0.000
TRINITY_DN367894_c1_g1	0.000	0.000	0.000	0.000	0.000	0.000	0.000	0.000	0.000	0.000
TRINITY_DN367894_c2_g1	0.000	0.000	0.000	0.000	0.000	0.000	0.000	0.000	0.000	0.000
TRINITY_DN367894_c3_g1	0.000	0.000	0.000	0.686	0.000	0.000	0.000	0.000	0.000	0.000
TRINITY_DN367894_c4_g1	0.000	0.000	0.000	0.000	0.646	0.000	0.000	0.000	0.000	0.000
TRINITY_DN367894_c5_g1	0.000	0.000	8.660	0.000	0.000	0.000	0.000	0.000	0.000	0.000
TRINITY_DN367894_c6_g1	0.000	0.000	0.000	0.000	0.000	0.000	0.000	0.000	0.000	0.000
TRINITY_DN367894_c7_g1	0.000	0.000	3.092	1.102	0.000	0.000	0.000	0.000	0.000	0.000
TRINITY_DN367894_c8_g1	0.000	0.000	0.000	0.000	0.000	0.000	0.000	0.000	0.000	0.000
TRINITY_DN367894_c9_g1	0.000	0.000	0.000	0.000	0.000	0.000	0.000	0.000	0.000	0.000
TRINITY_DN367896_c0_g1	0.000	0.000	0.000	0.000	0.000	0.000	0.000	0.000	0.000	0.000
TRINITY_DN367899_c0_g1	0.000	0.000	0.000	0.000	0.000	0.000	0.000	0.000	0.000	0.000
TRINITY_DN3678_c0_g1	0.000	1.692	4.086	1.060	3.179	3.366	3.039	2.139	2.082	1.165
TRINITY_DN3678_c1_g1	23.782	32.948	31.380	33.931	34.195	22.269	34.870	32.584	33.923	22.708
TRINITY_DN3678_c1_g2	5.844	9.331	11.203	10.014	10.532	12.971	13.006	10.792	13.353	8.182
TRINITY_DN3678_c1_g3	0.000	5.333	7.704	5.760	3.861	2.258	1.210	0.000	1.532	4.979
TRINITY_DN3678_c2_g1	0.000	2.680	0.150	0.777	4.026	2.029	1.819	2.148	1.097	0.000
TRINITY_DN3678_c2_g2	0.000	0.000	2.199	1.680	1.627	2.006	0.000	1.408	1.331	2.925
TRINITY_DN3678_c3_g1	0.000	1.553	0.615	0.000	0.338	11.533	0.000	0.908	0.479	0.000
TRINITY_DN3678_c3_g2	0.000	2.603	0.000	0.000	2.306	0.000	0.000	0.000	1.346	0.000
TRINITY_DN3678_c5_g1	6.005	1.526	5.325	2.648	0.000	0.000	2.958	0.000	0.650	3.066
TRINITY_DN367900_c0_g1	0.000	0.000	0.000	0.000	0.000	0.000	2.418	0.000	0.000	0.000
TRINITY_DN367901_c0_g1	0.000	0.000	0.000	0.000	0.000	0.000	0.000	0.000	0.189	0.000
TRINITY_DN367902_c0_g1	0.000	0.000	0.000	0.000	0.000	0.000	0.000	0.000	0.000	0.000
TRINITY_DN367903_c0_g1	0.000	5.444	0.000	0.633	0.000	0.000	0.000	0.000	0.000	0.000
TRINITY_DN367906_c0_g1	0.000	0.000	0.000	0.000	0.501	0.000	0.000	0.000	0.294	0.000
TRINITY_DN367907_c0_g1	19.208	0.000	0.000	0.000	0.000	0.000	0.000	0.000	0.320	0.000
TRINITY_DN367907_c0_g2	0.000	2.240	0.000	1.564	3.288	0.000	0.000	0.000	2.856	0.000
TRINITY_DN367909_c0_g1	0.000	4.748	0.000	0.828	0.000	0.000	0.000	0.000	0.000	0.000
TRINITY_DN36790_c0_g1	0.000	0.000	1.850	0.000	0.648	2.305	0.000	0.000	0.584	0.000
TRINITY_DN36790_c0_g2	11.008	0.000	1.251	0.000	0.424	0.551	0.000	1.870	0.122	0.000
TRINITY_DN367910_c0_g2	0.000	0.000	0.000	0.000	0.000	0.000	0.000	0.000	0.000	0.000
TRINITY_DN367911_c0_g1	0.000	0.000	0.000	0.000	0.222	0.615	0.000	0.000	0.000	0.000
TRINITY_DN367912_c0_g2	0.000	0.000	0.338	0.367	0.187	0.000	0.904	0.690	0.662	0.000
TRINITY_DN367912_c1_g1	0.000	0.000	0.000	0.000	0.000	0.000	0.000	0.538	0.171	0.000
TRINITY_DN367912_c2_g1	0.000	0.000	0.000	0.000	0.000	0.000	0.000	0.000	0.490	0.000
TRINITY_DN367915_c0_g1	0.000	0.000	0.000	0.000	0.000	0.000	0.000	0.000	0.000	0.000
TRINITY_DN367916_c0_g1	0.000	0.000	0.000	0.450	0.401	1.573	0.000	0.000	1.434	3.960
TRINITY_DN367916_c0_g2	0.000	0.000	0.000	0.930	0.000	0.000	0.000	0.000	0.000	0.000
TRINITY_DN367917_c0_g1	0.000	0.000	0.844	1.801	0.000	0.000	0.000	0.000	0.000	0.000
TRINITY_DN367917_c1_g1	0.000	0.000	0.000	0.000	0.000	0.000	0.000	0.000	0.572	0.000
TRINITY_DN367918_c0_g1	0.000	0.000	0.000	0.000	0.000	0.000	0.000	0.000	0.691	0.000
TRINITY_DN36791_c0_g1	0.000	0.000	0.000	0.000	0.000	0.000	0.000	0.000	0.000	0.000
TRINITY_DN36791_c3_g1	0.000	0.000	1.598	3.427	1.804	0.000	0.000	0.000	1.578	8.760
TRINITY_DN367922_c0_g1	0.000	0.000	0.815	0.119	0.000	1.234	0.000	0.456	0.434	0.000
TRINITY_DN367922_c1_g1	0.000	0.000	0.313	0.000	0.635	0.509	0.000	0.000	0.000	0.000
TRINITY_DN367923_c0_g1	0.000	0.000	0.000	0.000	0.000	0.000	0.000	0.000	0.162	0.000
TRINITY_DN367923_c0_g2	0.000	0.000	0.000	0.000	0.000	2.406	0.000	0.000	0.000	0.000
TRINITY_DN367923_c1_g1	0.000	0.000	1.083	0.000	0.000	0.000	0.000	0.000	0.000	0.000
TRINITY_DN367923_c2_g1	0.000	0.000	0.000	0.000	0.277	0.000	0.000	0.000	0.000	0.000
TRINITY_DN367924_c0_g1	0.000	0.000	1.598	0.000	0.902	0.000	0.000	3.337	0.526	0.000
TRINITY_DN367925_c0_g1	0.000	0.000	0.000	0.000	0.000	0.000	0.000	0.000	0.173	0.000
TRINITY_DN367926_c0_g1	0.000	0.000	0.000	0.000	0.000	0.000	0.000	0.000	0.000	0.000
TRINITY_DN367926_c1_g1	0.000	0.000	0.000	0.000	0.000	0.000	0.000	0.000	0.000	0.000
TRINITY_DN367926_c4_g1	0.000	0.000	0.000	0.000	0.000	0.000	0.000	0.000	0.000	0.000
TRINITY_DN367927_c1_g1	0.000	0.000	0.000	0.000	0.000	0.000	0.000	0.000	0.000	0.000
TRINITY_DN367927_c3_g1	0.000	0.000	0.000	0.000	0.000	0.000	0.000	0.000	0.000	0.000
TRINITY_DN367928_c0_g1	0.000	0.000	0.000	0.087	0.443	0.000	0.000	0.333	0.648	0.000
TRINITY_DN367928_c1_g1	0.000	0.136	0.000	0.000	0.000	0.000	0.240	0.000	0.089	0.000
TRINITY_DN367928_c1_g3	0.000	0.000	0.000	0.607	0.000	3.486	0.000	0.000	0.000	0.000
TRINITY_DN36792_c0_g1	0.000	0.000	0.000	1.114	0.000	0.000	0.000	0.000	0.000	0.000
TRINITY_DN36792_c0_g2	0.000	0.000	0.000	1.014	0.000	0.000	0.000	0.000	0.000	0.000
TRINITY_DN367930_c0_g1	0.000	0.000	0.000	0.000	0.000	0.000	0.000	0.000	0.000	0.000
TRINITY_DN367931_c0_g1	0.000	0.000	0.879	0.232	1.424	0.658	0.000	0.000	0.140	0.000
TRINITY_DN367934_c1_g1	0.000	0.000	1.141	0.000	0.000	0.000	0.000	0.000	0.000	0.000
TRINITY_DN367935_c0_g1	0.000	0.000	0.000	0.000	0.000	0.000	0.000	0.000	0.000	0.000
TRINITY_DN367935_c1_g2	0.000	0.000	0.000	0.000	0.000	0.000	1.473	0.000	0.000	0.000
TRINITY_DN367935_c4_g1	0.000	0.000	0.000	0.000	0.000	0.000	0.000	0.000	0.458	0.000
TRINITY_DN367937_c0_g1	0.000	0.000	0.000	0.000	0.000	0.000	0.000	0.000	0.000	0.000
TRINITY_DN367937_c1_g1	0.000	0.000	0.000	0.000	0.000	0.000	0.000	0.000	0.000	0.000
TRINITY_DN367937_c2_g1	0.000	0.000	0.000	0.000	0.000	0.000	0.000	0.000	0.000	0.000
TRINITY_DN367937_c3_g1	0.000	0.000	4.320	0.460	0.000	0.000	0.000	3.522	0.846	0.000
TRINITY_DN367938_c0_g1	0.000	0.000	0.906	0.483	0.000	0.000	2.389	0.000	0.296	0.000
TRINITY_DN36793_c0_g1	4.169	0.000	1.152	1.524	0.317	0.541	0.000	5.828	3.238	0.000
TRINITY_DN36793_c0_g2	0.000	0.018	0.824	1.146	0.570	0.139	0.000	1.494	1.589	1.567
TRINITY_DN36793_c0_g3	0.000	0.000	0.000	0.000	0.257	0.000	1.241	0.000	1.060	2.560
TRINITY_DN367941_c0_g2	0.000	0.000	1.254	0.728	0.000	0.000	0.000	0.000	0.000	0.000
TRINITY_DN367941_c0_g3	0.000	0.000	0.000	0.000	2.216	1.027	0.000	0.000	0.000	0.000
TRINITY_DN367941_c0_g5	0.000	0.000	0.000	0.000	0.000	0.419	0.000	0.000	0.180	0.000
TRINITY_DN367941_c1_g1	0.000	0.000	0.880	0.160	0.163	0.000	0.000	0.000	0.193	0.000
TRINITY_DN367946_c0_g2	0.000	0.000	0.000	0.000	0.000	0.000	0.000	0.000	0.000	0.000
TRINITY_DN367946_c0_g3	0.000	0.000	0.000	0.000	1.270	0.000	0.000	0.000	0.741	0.000
TRINITY_DN367946_c1_g1	0.000	0.000	1.350	0.497	0.763	0.000	0.000	1.904	0.037	0.000
TRINITY_DN367946_c2_g1	0.000	0.000	0.000	0.000	0.000	0.000	0.000	0.000	0.000	0.000
TRINITY_DN367946_c3_g1	0.000	0.716	0.515	0.204	0.867	1.689	0.756	0.000	0.277	0.000
TRINITY_DN367946_c5_g1	0.000	0.000	0.000	0.000	0.000	0.000	0.000	0.000	0.567	0.000
TRINITY_DN367947_c0_g1	0.000	0.000	0.000	0.622	1.599	0.000	0.000	1.170	0.564	0.000
TRINITY_DN367948_c0_g1	0.000	0.000	0.000	0.000	0.000	0.000	0.000	0.369	0.117	0.000
TRINITY_DN36794_c0_g2	0.000	0.000	0.000	0.000	0.000	0.000	0.000	0.000	0.000	0.000
TRINITY_DN36794_c0_g3	0.000	1.845	0.000	0.000	0.000	0.000	0.000	0.000	0.393	0.000
TRINITY_DN36794_c1_g1	0.000	0.000	0.000	0.000	0.000	1.276	0.000	0.000	0.812	0.000
TRINITY_DN36794_c2_g1	0.000	3.950	0.720	0.000	0.000	1.105	0.000	0.000	0.700	0.000
TRINITY_DN36794_c4_g1	0.000	0.000	0.000	0.378	0.000	0.000	1.871	1.432	0.000	0.000
TRINITY_DN36794_c5_g1	0.000	0.000	0.981	0.356	0.000	0.000	0.000	0.669	0.321	0.000
TRINITY_DN36794_c7_g1	0.000	0.000	0.000	0.000	0.239	0.000	0.000	0.000	0.000	2.379
TRINITY_DN367950_c0_g1	0.000	0.000	0.000	0.000	0.000	0.000	0.000	0.000	0.000	0.000
TRINITY_DN367951_c0_g1	0.000	0.000	0.000	0.000	0.000	0.000	0.000	0.000	0.000	0.000
TRINITY_DN367954_c0_g1	0.000	0.000	0.476	0.000	0.000	0.000	0.000	0.000	0.314	0.000
TRINITY_DN367954_c0_g2	0.000	0.000	0.000	0.741	0.000	0.000	0.000	2.868	0.000	0.000
TRINITY_DN367957_c0_g1	0.000	0.000	0.000	0.000	0.000	0.000	0.000	0.000	0.000	0.000
TRINITY_DN367959_c0_g1	0.000	0.000	0.000	0.136	0.000	0.000	0.000	0.000	0.000	0.000
TRINITY_DN367959_c0_g2	0.000	0.000	0.000	0.000	0.000	0.000	0.000	0.000	0.000	0.000
TRINITY_DN36795_c0_g1	0.000	0.000	0.000	0.000	0.000	0.000	0.000	0.000	0.673	0.000
TRINITY_DN367960_c0_g1	0.000	0.090	0.110	0.192	0.099	0.000	0.000	0.000	0.000	0.000
TRINITY_DN367960_c0_g2	0.000	0.000	0.882	0.238	0.000	2.025	0.000	0.000	0.287	0.000
TRINITY_DN367960_c1_g1	3.379	4.297	4.325	1.531	4.630	5.086	3.023	2.662	1.958	1.576
TRINITY_DN367960_c2_g1	0.000	0.000	0.000	0.000	0.000	0.000	0.000	0.000	0.192	0.000
TRINITY_DN367960_c2_g2	0.000	0.000	0.000	0.000	0.383	0.000	0.000	0.000	0.000	0.000
TRINITY_DN367960_c3_g1	0.000	0.000	0.000	0.000	0.401	0.000	0.000	0.000	0.000	0.000
TRINITY_DN367961_c0_g2	0.000	0.000	0.000	0.000	0.000	2.663	0.000	1.209	0.000	0.000
TRINITY_DN367961_c1_g1	0.000	0.000	0.000	1.150	0.000	0.000	0.000	0.000	0.000	0.000
TRINITY_DN367961_c5_g1	0.000	0.000	0.000	0.000	0.000	0.000	0.000	0.000	0.000	0.000
TRINITY_DN367962_c0_g1	0.000	0.000	0.000	0.000	0.639	0.000	0.000	0.000	0.000	0.000
TRINITY_DN367962_c0_g2	0.000	0.796	0.523	0.325	0.287	0.000	0.000	0.000	0.508	0.000
TRINITY_DN367962_c1_g1	0.000	1.488	1.699	0.661	1.510	1.464	0.000	0.000	0.240	0.000
TRINITY_DN367962_c2_g1	0.000	0.000	0.000	0.774	0.000	0.000	0.000	0.000	0.000	0.000
TRINITY_DN367963_c0_g1	3.034	0.000	0.000	0.279	0.427	0.000	0.000	0.528	0.336	0.000
TRINITY_DN367964_c1_g1	0.000	0.000	0.000	0.000	0.000	0.000	0.000	0.000	0.000	0.000
TRINITY_DN367965_c0_g1	0.000	0.000	0.000	0.000	0.609	0.000	0.000	0.000	0.000	0.000
TRINITY_DN367965_c1_g1	0.000	0.000	0.000	0.782	0.000	0.000	0.000	0.000	0.000	0.000
TRINITY_DN367967_c0_g1	0.000	0.000	1.198	0.000	0.000	0.000	0.000	0.000	0.194	0.000
TRINITY_DN367969_c0_g1	0.000	0.913	0.000	0.648	0.165	0.000	0.801	0.000	0.684	1.644
TRINITY_DN367969_c0_g2	0.000	0.000	0.000	0.000	0.879	0.000	0.000	0.000	0.000	0.000
TRINITY_DN36796_c0_g1	0.000	0.688	0.000	0.487	0.000	0.000	0.000	0.000	0.293	0.000
TRINITY_DN36796_c1_g1	0.000	0.641	0.000	0.000	0.000	0.000	0.000	0.000	0.000	0.000
TRINITY_DN36796_c1_g2	0.000	0.000	0.000	0.000	0.000	2.459	0.000	0.000	0.000	0.000
TRINITY_DN36796_c2_g1	0.000	0.000	0.000	1.233	0.000	0.000	0.000	0.000	0.000	0.000
TRINITY_DN36796_c4_g1	0.000	0.000	0.000	0.000	0.094	0.000	0.000	0.709	0.000	0.000
TRINITY_DN36796_c5_g1	0.000	0.397	0.258	0.000	0.145	1.175	0.000	0.000	0.043	0.000
TRINITY_DN367971_c1_g1	0.000	0.000	0.000	0.680	0.713	0.000	0.000	0.000	0.000	0.000
TRINITY_DN367974_c0_g1	0.000	0.000	1.632	2.339	3.912	2.511	1.473	0.000	3.327	0.000
TRINITY_DN367975_c0_g1	0.000	0.000	0.000	0.000	0.000	0.000	0.000	0.000	0.000	0.000
TRINITY_DN367975_c6_g1	0.000	0.000	0.000	0.000	0.000	0.000	0.000	0.000	0.000	0.000
TRINITY_DN367976_c0_g1	0.000	0.000	0.000	0.000	0.561	0.000	0.000	0.000	0.985	0.000
TRINITY_DN367976_c1_g1	0.000	0.000	0.000	0.000	0.000	0.000	0.000	1.470	0.472	0.000
TRINITY_DN367977_c0_g1	0.000	0.000	0.000	0.159	0.162	0.000	0.787	0.000	0.000	0.000
TRINITY_DN36797_c0_g1	0.000	0.954	0.000	0.000	0.911	1.927	3.588	0.000	0.000	0.000
TRINITY_DN36797_c0_g2	0.000	0.000	0.657	0.119	0.454	0.855	5.049	0.000	0.181	0.000
TRINITY_DN367980_c0_g1	0.000	0.000	0.000	0.000	0.000	0.000	0.000	0.000	0.000	0.000
TRINITY_DN367980_c1_g1	0.000	0.000	0.000	0.477	0.000	2.205	0.000	2.960	0.000	0.000
TRINITY_DN367981_c1_g1	0.000	0.000	0.000	0.000	0.401	0.000	0.000	0.000	0.000	0.000
TRINITY_DN367982_c0_g1	0.000	0.000	0.000	0.000	0.000	0.000	0.000	0.000	0.000	0.000
TRINITY_DN367984_c0_g1	0.000	0.000	0.917	0.000	0.000	0.000	0.000	0.000	0.000	0.000
TRINITY_DN367985_c0_g1	0.000	0.000	0.821	0.000	0.000	0.000	0.000	0.000	0.000	0.000
TRINITY_DN367986_c0_g1	0.000	0.000	0.254	0.138	0.424	0.000	0.000	0.000	0.000	0.000
TRINITY_DN367986_c1_g1	0.000	0.000	0.000	0.000	0.135	0.000	0.000	0.000	0.080	0.000
TRINITY_DN367987_c0_g1	0.000	0.000	0.000	0.000	0.581	0.000	0.000	0.000	0.000	0.000
TRINITY_DN367987_c0_g2	0.000	0.000	0.584	0.000	0.000	0.000	0.000	0.000	0.189	0.000
TRINITY_DN367988_c0_g1	0.000	0.000	0.000	0.000	0.000	0.000	0.000	0.000	0.000	0.000
TRINITY_DN36798_c0_g1	0.000	1.154	0.000	0.000	0.017	0.000	0.000	0.519	0.165	1.391
TRINITY_DN36798_c1_g1	0.000	0.000	0.000	0.000	0.000	0.000	0.000	0.000	0.000	0.000
TRINITY_DN36798_c2_g1	0.000	0.000	0.000	0.756	0.000	0.000	1.139	0.000	0.000	0.000
TRINITY_DN36798_c3_g1	0.000	0.000	0.000	0.510	0.000	0.000	0.000	0.000	0.102	0.000
TRINITY_DN36798_c4_g1	0.000	0.000	0.000	0.000	1.393	0.000	0.000	0.000	0.000	0.000
TRINITY_DN36798_c5_g1	0.000	0.000	1.069	0.000	0.000	1.651	0.000	0.000	0.000	0.000
TRINITY_DN367992_c1_g1	0.000	0.000	0.000	0.000	0.000	0.000	0.000	0.000	0.000	0.000
TRINITY_DN367993_c0_g1	0.000	0.000	0.000	0.000	0.000	0.000	0.000	0.000	0.282	0.000
TRINITY_DN367993_c1_g1	0.000	0.000	0.000	0.000	0.000	0.000	0.000	0.000	0.000	0.000
TRINITY_DN367995_c1_g1	0.000	0.000	0.000	1.268	0.000	0.000	0.000	2.436	0.775	0.000
TRINITY_DN367995_c2_g1	0.000	0.000	0.000	0.000	0.000	0.000	0.000	0.000	0.654	0.000
TRINITY_DN367995_c4_g1	0.000	1.875	0.000	0.000	1.362	0.000	0.000	0.000	2.396	0.000
TRINITY_DN367996_c0_g1	0.000	0.000	0.000	0.000	0.000	0.000	0.000	0.000	0.174	0.000
TRINITY_DN367996_c1_g1	0.000	0.000	0.000	0.000	0.000	0.000	0.000	0.000	0.000	0.000
TRINITY_DN367997_c0_g1	0.000	0.000	0.000	0.000	0.000	0.000	0.000	0.000	0.517	0.000
TRINITY_DN367997_c1_g1	0.000	0.000	0.000	0.000	0.000	0.000	0.000	0.000	0.168	0.000
TRINITY_DN367997_c7_g1	0.000	0.000	0.000	0.000	0.000	0.000	2.384	0.000	0.000	0.000
TRINITY_DN367998_c0_g1	0.000	0.000	0.000	0.000	0.000	0.000	0.000	0.000	0.000	0.000
TRINITY_DN36799_c0_g3	0.000	0.000	0.484	0.000	0.362	0.000	0.000	0.000	0.054	0.000
TRINITY_DN3679_c0_g1	7.994	14.360	11.892	6.570	11.586	9.607	8.812	7.305	5.812	9.383
TRINITY_DN3679_c2_g1	12.736	16.083	14.896	10.362	17.784	17.003	9.863	13.801	11.314	10.897
TRINITY_DN367_c0_g1	5.941	13.172	12.585	10.002	14.594	19.920	10.068	13.939	14.817	5.255
TRINITY_DN367_c11_g1	0.000	0.000	0.000	0.000	0.000	0.000	0.000	0.000	0.000	0.000
TRINITY_DN367_c16_g1	0.000	0.000	0.000	1.301	0.000	0.000	0.000	0.000	0.000	0.000
TRINITY_DN367_c1_g1	0.000	11.126	8.402	5.559	8.223	7.427	7.605	6.026	6.074	5.003
TRINITY_DN367_c26_g1	0.000	0.000	0.000	0.000	0.000	0.000	0.000	0.000	0.448	0.000
TRINITY_DN367_c2_g1	7.299	17.553	14.439	9.145	16.990	15.490	14.707	16.637	17.571	12.167
TRINITY_DN367_c2_g2	6.505	10.396	13.121	7.559	18.580	14.257	12.766	14.838	13.328	11.635
TRINITY_DN367_c2_g3	10.818	7.807	4.625	2.454	7.974	10.652	6.865	5.364	6.487	5.046
TRINITY_DN367_c31_g1	0.000	0.000	0.000	0.000	0.000	0.000	0.000	0.000	0.000	0.000
TRINITY_DN367_c3_g1	7.576	10.946	5.782	8.126	8.826	6.945	11.046	9.079	14.695	9.655
TRINITY_DN367_c4_g1	15.594	21.693	26.778	16.280	28.326	25.726	22.091	27.613	29.605	17.499
TRINITY_DN368000_c0_g1	0.000	0.000	0.000	0.215	0.000	0.000	0.000	0.807	0.129	2.183
TRINITY_DN368001_c0_g1	0.000	0.000	0.000	0.000	0.000	0.000	0.000	0.000	0.000	0.000
TRINITY_DN368001_c0_g2	0.000	0.000	9.930	0.000	0.000	0.000	0.000	3.468	0.000	0.000
TRINITY_DN368002_c0_g1	0.000	0.000	0.000	0.000	0.000	0.000	0.000	0.000	0.000	0.000
TRINITY_DN368002_c1_g1	0.000	0.000	1.728	0.000	0.000	1.329	0.000	1.761	0.000	4.735
TRINITY_DN368002_c3_g1	0.000	0.000	2.527	1.360	0.000	0.000	0.000	0.000	0.834	0.000
TRINITY_DN368002_c4_g1	0.000	0.000	3.003	0.000	3.409	0.000	0.000	3.130	0.000	0.000
TRINITY_DN368003_c0_g1	0.000	0.000	0.000	0.000	0.000	0.000	0.000	0.000	0.000	0.000
TRINITY_DN368006_c0_g1	0.000	0.000	0.000	0.000	0.000	0.000	0.000	0.000	0.000	0.000
TRINITY_DN368007_c0_g1	0.000	0.000	0.000	0.000	0.000	0.000	0.000	0.000	0.000	0.000
TRINITY_DN368008_c0_g1	0.000	0.000	0.000	0.000	0.000	0.000	0.000	0.000	0.000	0.000
TRINITY_DN36800_c0_g1	0.000	0.000	0.000	0.000	0.000	0.000	0.000	0.000	0.000	0.000
TRINITY_DN368010_c0_g1	0.000	0.000	0.000	0.000	0.000	0.000	0.000	0.000	0.000	0.000
TRINITY_DN368010_c0_g2	7.671	1.981	0.650	0.000	0.000	0.000	0.000	0.000	0.842	0.000
TRINITY_DN368010_c2_g2	0.000	0.000	0.000	0.000	0.000	0.000	0.000	0.000	0.000	0.000
TRINITY_DN368011_c0_g1	0.000	0.000	0.000	0.430	0.000	0.000	0.000	0.000	0.589	0.000
TRINITY_DN368012_c0_g1	0.000	0.000	0.000	0.000	0.000	0.000	0.000	0.000	0.000	0.000
TRINITY_DN368012_c0_g2	0.000	0.000	0.000	0.000	0.000	0.000	0.000	0.000	0.137	0.000
TRINITY_DN368013_c1_g1	0.000	0.000	0.000	0.000	0.000	0.000	0.000	0.000	0.000	0.000
TRINITY_DN368017_c0_g1	0.000	0.000	0.000	0.000	1.335	0.000	0.000	0.000	0.390	6.526
TRINITY_DN36801_c0_g1	0.000	1.048	0.000	0.989	1.459	1.321	1.541	0.000	0.730	0.000
TRINITY_DN36801_c0_g2	0.000	2.686	1.635	0.473	0.671	4.305	0.889	0.776	1.206	2.780
TRINITY_DN368020_c0_g1	0.000	0.000	0.000	0.000	0.000	0.000	0.000	0.000	0.284	0.000
TRINITY_DN368020_c2_g1	0.000	0.000	0.000	0.000	0.000	0.000	0.000	0.000	0.000	0.000
TRINITY_DN368020_c3_g1	0.000	0.000	0.000	0.000	0.000	0.000	0.000	0.000	0.000	0.000
TRINITY_DN368021_c0_g1	0.000	0.000	2.166	0.391	0.248	0.000	0.598	0.000	0.073	0.000
TRINITY_DN368021_c0_g2	0.000	0.000	0.000	0.000	0.000	0.000	0.000	0.000	0.269	0.000
TRINITY_DN368021_c1_g1	0.000	0.000	0.264	0.575	0.000	2.013	0.000	0.545	0.087	0.000
TRINITY_DN368021_c1_g3	0.000	0.000	0.000	0.292	0.000	0.000	0.000	0.000	0.000	0.000
TRINITY_DN368022_c0_g1	0.000	0.000	1.681	0.000	0.000	0.859	0.000	0.000	0.545	0.000
TRINITY_DN368023_c0_g1	0.000	0.000	0.000	0.185	0.189	0.000	0.000	0.000	0.000	1.882
TRINITY_DN368025_c0_g1	0.000	0.000	0.000	0.000	0.000	0.000	0.000	0.000	0.000	0.000
TRINITY_DN368025_c1_g1	0.000	0.000	1.502	0.000	0.000	0.000	0.000	0.000	0.989	0.000
TRINITY_DN368025_c2_g1	0.000	0.000	0.000	0.000	0.000	0.000	0.000	0.000	0.000	0.000
TRINITY_DN368026_c0_g1	0.000	0.000	0.000	0.000	0.000	0.000	0.000	0.000	0.000	0.000
TRINITY_DN368026_c0_g2	0.000	0.000	0.000	0.000	0.000	1.283	0.000	0.000	0.215	0.000
TRINITY_DN368026_c1_g1	0.000	0.000	0.000	0.000	0.000	0.000	0.000	0.000	0.000	0.000
TRINITY_DN368026_c3_g1	0.000	0.000	0.000	1.745	0.000	0.000	0.000	0.000	0.000	0.000
TRINITY_DN368026_c4_g1	8.541	1.100	0.000	0.768	0.000	0.000	0.000	0.000	0.000	0.000
TRINITY_DN368026_c6_g1	0.000	0.000	0.000	0.000	0.000	0.000	0.000	0.000	0.000	0.000
TRINITY_DN368026_c7_g1	0.000	0.000	0.000	2.763	0.000	0.000	0.000	0.000	0.000	0.000
TRINITY_DN368027_c0_g1	5.406	0.000	2.049	0.745	1.061	0.000	0.000	0.000	0.976	0.000
TRINITY_DN368027_c1_g1	0.000	0.000	0.000	0.000	0.000	1.210	0.000	0.000	0.000	0.000
TRINITY_DN368027_c1_g2	0.000	0.000	1.228	0.542	0.000	0.000	0.000	0.000	0.000	0.000
TRINITY_DN368028_c0_g1	0.000	0.000	0.000	0.000	0.000	0.000	0.000	0.000	0.000	0.000
TRINITY_DN368028_c0_g2	0.000	0.000	0.000	0.583	0.000	0.000	0.000	0.000	0.000	0.000
TRINITY_DN368028_c1_g1	0.000	0.000	0.181	0.297	0.101	0.000	0.977	0.380	0.120	0.000
TRINITY_DN368029_c0_g1	0.000	0.000	0.000	0.000	0.373	0.000	0.000	0.000	0.000	0.000
TRINITY_DN36802_c0_g1	5.367	0.000	0.618	1.390	0.260	0.000	1.366	0.381	0.219	0.000
TRINITY_DN36802_c0_g2	0.000	0.000	0.000	0.000	0.000	0.000	0.000	0.000	0.000	0.000
TRINITY_DN368031_c1_g1	0.000	0.000	0.000	0.000	0.000	0.000	0.000	0.000	0.000	0.000
TRINITY_DN368033_c1_g1	0.000	0.000	0.000	0.000	0.000	0.000	0.000	0.000	0.000	0.000
TRINITY_DN368034_c0_g1	0.000	0.000	0.000	0.000	0.206	0.000	0.000	0.000	0.243	0.000
TRINITY_DN368035_c0_g1	0.000	0.000	0.000	0.000	2.157	0.000	0.000	0.000	0.000	0.000
TRINITY_DN368037_c0_g1	0.000	0.000	0.000	0.000	0.000	0.000	0.000	0.000	0.000	0.000
TRINITY_DN368038_c0_g1	0.000	0.000	1.175	1.267	0.000	0.000	0.000	2.434	0.000	0.000
TRINITY_DN368038_c0_g2	0.000	0.000	1.152	0.157	0.639	0.000	0.000	0.592	0.284	0.000
TRINITY_DN368038_c0_g4	0.000	0.000	1.772	0.000	0.000	0.000	0.000	0.289	0.338	0.000
TRINITY_DN368038_c1_g1	0.000	0.000	0.000	0.000	0.000	0.000	0.000	0.588	0.000	0.000
TRINITY_DN368038_c3_g1	0.000	0.000	0.000	0.000	0.000	0.000	0.000	0.000	0.000	0.000
TRINITY_DN368038_c4_g1	0.000	0.000	0.000	0.290	0.297	0.000	0.000	0.371	0.117	0.000
TRINITY_DN368039_c0_g1	0.000	0.000	0.000	0.000	0.320	0.000	0.000	0.000	0.000	0.000
TRINITY_DN36803_c0_g1	3.370	0.000	0.341	1.475	1.340	2.299	1.533	1.692	1.114	9.244
TRINITY_DN36803_c0_g2	0.000	0.954	0.000	0.000	0.000	0.000	0.000	0.000	0.609	0.000
TRINITY_DN36803_c0_g3	0.000	0.000	0.000	0.821	0.000	0.000	0.000	0.000	1.036	0.000
TRINITY_DN36803_c1_g1	0.000	0.000	0.000	0.000	0.000	0.000	0.000	0.000	0.000	0.000
TRINITY_DN36803_c2_g1	0.000	0.000	0.000	0.000	0.000	0.000	0.000	0.000	0.000	0.000
TRINITY_DN36803_c4_g1	0.000	0.000	1.173	0.957	0.000	0.000	0.000	0.603	0.096	0.000
TRINITY_DN36803_c5_g1	0.000	0.000	0.000	0.000	0.000	0.000	0.000	0.000	0.000	0.000
TRINITY_DN368040_c0_g1	0.000	0.000	0.000	0.000	0.000	0.422	0.744	0.569	0.000	0.000
TRINITY_DN368040_c0_g2	0.000	0.000	3.456	0.000	0.000	0.000	0.000	0.000	0.282	0.000
TRINITY_DN368040_c1_g2	0.000	0.000	0.000	0.000	0.000	0.000	0.000	0.000	0.454	0.000
TRINITY_DN368040_c1_g3	0.000	0.000	0.000	0.888	0.936	0.000	0.000	0.000	1.092	0.000
TRINITY_DN368040_c2_g1	0.000	0.000	0.000	0.000	0.000	0.000	0.000	0.000	0.000	0.000
TRINITY_DN368040_c5_g1	0.000	0.000	0.000	0.000	0.000	0.000	0.000	0.000	0.000	0.000
TRINITY_DN368040_c6_g1	0.000	0.000	0.000	0.000	0.000	0.000	0.000	0.000	0.000	0.000
TRINITY_DN368042_c0_g1	0.000	0.000	0.000	0.000	0.000	0.000	0.000	0.000	0.000	0.000
TRINITY_DN368043_c0_g1	0.000	0.583	0.380	0.519	0.320	0.289	0.512	0.398	0.378	1.062
TRINITY_DN368043_c1_g1	0.000	0.000	1.417	0.000	0.000	0.000	0.000	0.000	0.000	0.000
TRINITY_DN368044_c0_g1	0.000	0.000	0.327	0.090	0.458	0.000	0.000	0.000	0.000	0.000
TRINITY_DN368044_c0_g2	0.000	0.000	0.433	0.467	0.717	0.000	0.000	0.877	0.845	4.758
TRINITY_DN368044_c0_g3	0.000	0.000	0.218	0.000	0.000	0.000	0.000	0.454	0.144	0.000
TRINITY_DN368044_c6_g1	0.000	0.000	2.399	0.426	0.443	0.000	0.000	0.000	0.000	0.000
TRINITY_DN368044_c7_g1	0.000	0.000	0.000	0.000	0.000	0.000	0.000	0.000	0.000	0.000
TRINITY_DN368045_c0_g1	0.000	0.000	0.000	0.253	0.518	0.000	0.000	0.000	0.000	0.000
TRINITY_DN368048_c0_g1	0.000	0.000	0.000	0.000	0.000	0.000	0.000	0.000	0.526	0.000
TRINITY_DN36804_c0_g1	0.000	0.000	0.576	2.572	0.317	0.000	1.522	0.000	0.000	0.000
TRINITY_DN36804_c0_g2	0.000	0.000	0.948	0.000	0.928	0.000	0.000	0.000	0.000	0.000
TRINITY_DN36804_c1_g1	0.000	0.000	0.000	0.434	1.173	0.000	0.000	0.000	0.296	0.000
TRINITY_DN36804_c4_g1	0.000	0.000	0.380	0.208	0.000	0.192	0.343	0.000	0.297	0.000
TRINITY_DN368050_c0_g1	0.000	0.000	0.000	0.000	0.000	0.000	0.000	0.000	0.000	0.000
TRINITY_DN368050_c0_g2	0.000	0.000	1.683	0.000	0.955	2.613	0.000	3.538	0.000	0.000
TRINITY_DN368050_c1_g1	0.000	0.000	0.000	0.000	0.000	0.000	0.000	0.000	0.000	0.000
TRINITY_DN368050_c3_g1	0.000	2.030	0.000	0.000	0.000	0.000	0.000	0.000	0.000	0.000
TRINITY_DN368050_c4_g1	0.000	0.000	0.000	0.000	0.000	0.000	0.000	0.000	0.000	0.000
TRINITY_DN368052_c1_g1	0.000	0.000	0.000	0.000	0.000	0.000	0.000	0.000	0.000	0.000
TRINITY_DN368052_c1_g2	0.000	0.000	0.000	0.000	0.000	0.000	0.000	0.000	0.000	0.000
TRINITY_DN368052_c2_g1	0.000	0.000	0.000	0.000	0.000	0.000	0.000	0.000	0.000	0.000
TRINITY_DN368052_c4_g1	0.000	1.222	0.400	0.433	0.000	0.000	0.000	0.000	0.130	0.000
TRINITY_DN368054_c0_g2	0.000	0.000	0.000	0.000	0.000	0.312	0.000	0.000	0.408	0.000
TRINITY_DN368055_c0_g1	0.000	0.000	0.000	0.000	0.271	0.000	0.000	0.749	0.000	0.000
TRINITY_DN368058_c0_g1	0.000	0.000	0.000	0.349	0.000	1.004	0.000	2.111	0.423	0.000
TRINITY_DN368058_c0_g2	0.000	2.065	0.000	0.719	0.495	0.000	0.000	2.777	2.041	0.000
TRINITY_DN368058_c0_g3	0.000	0.000	0.000	0.000	0.000	0.000	0.000	0.000	0.000	0.000
TRINITY_DN368059_c1_g1	0.000	0.000	0.000	0.000	0.000	0.000	0.000	0.000	0.189	0.000
TRINITY_DN36805_c0_g1	0.000	0.000	0.856	1.204	0.466	1.123	0.000	0.000	0.265	0.000
TRINITY_DN36805_c0_g2	19.208	24.983	36.438	13.782	13.999	5.337	0.000	0.000	8.529	0.000
TRINITY_DN36805_c1_g1	0.000	0.000	0.000	0.000	0.000	0.000	0.000	0.000	0.000	0.000
TRINITY_DN368060_c0_g1	0.000	0.000	0.000	0.000	0.188	0.000	0.000	0.000	0.221	0.000
TRINITY_DN368061_c0_g1	0.000	1.312	1.127	0.351	0.000	0.000	0.000	0.000	0.419	0.000
TRINITY_DN368061_c0_g2	0.000	0.000	0.000	0.558	0.000	0.000	0.000	0.000	0.686	0.000
TRINITY_DN368062_c0_g1	0.000	0.000	0.667	0.607	0.175	0.000	0.000	0.463	0.514	0.000
TRINITY_DN368063_c0_g1	0.000	0.000	0.000	0.000	0.000	0.000	0.000	0.000	0.000	0.000
TRINITY_DN368064_c0_g2	0.000	0.362	0.000	0.419	0.151	1.077	0.000	0.000	0.255	0.000
TRINITY_DN368064_c1_g1	0.000	0.000	0.000	0.000	0.000	0.000	2.389	0.000	0.000	0.000
TRINITY_DN368065_c0_g1	0.000	0.000	0.000	0.000	0.000	2.120	0.000	0.000	0.000	0.000
TRINITY_DN368067_c0_g1	0.000	0.000	0.000	0.523	1.642	0.991	0.000	4.003	1.489	5.358
TRINITY_DN368067_c1_g1	0.000	0.000	0.000	0.000	0.000	0.000	0.000	0.000	0.000	0.000
TRINITY_DN368068_c0_g1	0.000	0.000	0.314	0.460	0.000	0.000	0.000	0.000	0.665	0.000
TRINITY_DN368069_c0_g1	0.000	0.000	0.000	0.000	0.000	0.000	0.000	0.000	0.000	0.000
TRINITY_DN36806_c0_g1	0.000	0.000	0.256	0.000	0.267	0.000	0.000	0.000	0.000	0.000
TRINITY_DN36806_c0_g2	0.000	1.381	5.209	1.440	0.269	3.623	0.906	1.836	1.154	0.000
TRINITY_DN368071_c0_g1	0.000	0.000	0.000	0.000	0.000	0.000	0.000	0.000	0.000	0.000
TRINITY_DN368071_c1_g1	0.000	0.000	0.000	0.000	0.656	0.000	0.000	0.000	0.000	0.000
TRINITY_DN368072_c0_g1	0.000	0.000	0.000	0.566	0.000	0.000	0.000	0.000	0.000	0.000
TRINITY_DN368073_c0_g1	0.000	0.000	0.000	0.000	0.000	0.000	0.000	0.000	0.500	0.000
TRINITY_DN368075_c0_g1	0.000	0.000	0.000	0.000	0.000	3.826	0.000	0.000	0.000	0.000
TRINITY_DN368076_c1_g1	0.000	0.000	0.000	0.327	0.000	0.000	0.000	0.000	0.135	0.000
TRINITY_DN368077_c0_g1	0.000	0.000	0.175	0.000	0.526	0.000	2.501	1.928	0.153	5.165
TRINITY_DN368077_c0_g4	0.000	0.000	0.000	0.000	0.000	0.000	0.000	0.000	0.000	0.000
TRINITY_DN368077_c3_g1	0.000	1.562	0.000	0.000	0.000	0.000	0.000	2.082	0.000	0.000
TRINITY_DN368077_c4_g1	0.000	0.000	0.000	0.000	0.000	0.000	0.000	0.000	0.000	0.000
TRINITY_DN368077_c5_g1	0.000	0.000	0.000	0.000	0.176	0.000	0.000	0.000	0.104	1.748
TRINITY_DN368078_c0_g1	0.000	0.000	0.000	0.000	0.000	0.000	0.000	0.000	0.000	0.000
TRINITY_DN368079_c0_g1	0.000	0.000	0.000	0.000	0.000	0.000	0.000	0.000	0.000	0.000
TRINITY_DN36807_c0_g1	0.000	0.108	0.281	0.116	0.080	0.532	0.000	0.000	0.166	0.402
TRINITY_DN368080_c0_g1	0.000	0.000	0.000	0.000	0.000	0.000	0.000	0.000	0.179	0.000
TRINITY_DN368081_c0_g1	0.000	0.000	0.000	0.000	0.334	0.000	0.000	0.000	0.000	0.000
TRINITY_DN368081_c0_g2	0.000	0.000	0.000	0.000	0.544	0.000	0.000	0.000	0.000	0.000
TRINITY_DN368081_c1_g1	0.000	0.000	0.000	0.000	0.000	0.000	0.000	0.000	0.000	0.000
TRINITY_DN368081_c4_g1	0.000	0.000	1.664	0.182	0.280	0.253	0.450	0.000	0.111	0.000
TRINITY_DN368081_c5_g1	0.000	0.000	0.000	0.000	0.000	2.636	0.000	0.000	0.000	0.000
TRINITY_DN368081_c6_g1	0.000	0.000	0.000	0.000	0.000	0.000	0.000	0.000	0.000	0.000
TRINITY_DN368081_c9_g1	0.000	0.000	0.000	0.249	0.000	0.000	1.232	0.000	0.150	0.000
TRINITY_DN368082_c1_g1	0.000	0.000	0.000	0.000	0.000	0.000	4.427	0.000	2.713	0.000
TRINITY_DN368083_c1_g1	0.000	0.000	1.226	0.000	0.000	0.000	0.000	0.000	0.000	0.000
TRINITY_DN368083_c2_g1	0.000	0.000	0.000	0.000	0.000	1.454	0.000	0.000	0.308	0.000
TRINITY_DN368084_c0_g2	0.000	2.154	0.000	0.377	1.954	0.000	0.000	0.000	0.000	0.000
TRINITY_DN368084_c0_g3	0.000	7.950	0.000	0.000	0.000	0.000	0.000	0.000	0.282	0.000
TRINITY_DN368084_c2_g1	0.000	0.985	0.322	0.700	0.000	0.000	0.000	0.000	0.105	0.000
TRINITY_DN368084_c2_g2	0.000	0.000	0.000	0.000	0.000	0.000	0.000	0.000	0.578	0.000
TRINITY_DN368084_c3_g1	0.000	0.000	0.000	0.000	0.000	0.000	0.000	0.000	0.000	0.000
TRINITY_DN368084_c3_g3	0.000	0.000	0.386	0.105	0.000	0.000	0.000	0.000	0.000	0.000
TRINITY_DN368084_c5_g1	0.000	0.000	0.000	0.000	0.000	3.369	0.000	0.000	0.000	0.000
TRINITY_DN368086_c0_g1	0.000	2.259	0.000	0.000	0.000	0.000	0.000	0.000	0.000	0.000
TRINITY_DN368086_c0_g4	0.000	0.000	3.956	0.422	0.000	0.000	0.000	0.000	0.000	0.000
TRINITY_DN368086_c2_g1	0.000	0.000	3.453	0.620	0.000	0.000	0.000	0.000	0.379	0.000
TRINITY_DN368086_c3_g1	0.000	0.000	0.190	0.000	0.352	0.289	0.000	0.000	0.442	0.000
TRINITY_DN368087_c0_g1	0.000	0.000	0.000	0.000	0.000	0.000	0.000	0.000	0.000	0.000
TRINITY_DN368088_c0_g1	0.000	0.000	0.000	0.000	1.402	0.000	0.000	0.000	0.000	0.000
TRINITY_DN368089_c0_g1	0.000	0.000	0.000	0.000	0.000	0.000	0.000	0.000	0.000	0.000
TRINITY_DN36808_c0_g1	0.000	0.000	0.000	0.000	0.000	0.000	0.000	0.000	0.000	0.000
TRINITY_DN368090_c1_g1	0.000	0.000	0.578	0.620	0.318	0.000	0.000	0.000	0.000	0.000
TRINITY_DN368091_c0_g1	0.000	0.000	0.000	0.000	1.822	0.000	0.000	0.000	0.000	0.000
TRINITY_DN368091_c1_g1	0.000	0.000	0.000	0.000	0.000	0.000	0.000	0.000	0.000	0.000
TRINITY_DN368091_c2_g1	0.000	0.000	0.000	1.415	0.000	0.000	0.000	0.000	0.000	0.000
TRINITY_DN368092_c0_g1	0.000	0.000	0.000	0.000	0.000	0.000	0.000	0.000	0.000	0.000
TRINITY_DN368094_c1_g1	0.000	0.000	0.000	0.497	1.040	0.000	0.000	0.000	0.000	0.000
TRINITY_DN368094_c2_g1	0.000	0.000	0.000	0.000	0.000	0.000	0.000	0.000	0.000	0.000
TRINITY_DN368095_c0_g1	0.000	0.000	0.000	0.000	0.000	0.000	0.000	0.000	0.000	0.000
TRINITY_DN368096_c0_g1	0.000	0.000	3.893	1.040	0.000	0.000	0.000	0.000	0.000	0.000
TRINITY_DN368098_c0_g1	0.000	0.000	0.000	0.000	0.000	0.000	0.000	0.000	0.000	0.000
TRINITY_DN368098_c1_g1	0.000	0.000	0.728	0.000	0.000	0.000	0.000	0.000	0.000	0.000
TRINITY_DN368098_c2_g1	0.000	0.000	0.000	0.000	0.613	0.000	0.000	0.000	0.000	0.000
TRINITY_DN368099_c0_g1	0.000	0.000	0.000	0.000	0.000	0.000	0.000	0.000	0.000	0.000
TRINITY_DN36809_c0_g1	0.000	0.000	0.000	0.454	0.000	0.000	0.000	0.000	0.620	0.000
TRINITY_DN36809_c0_g2	0.000	1.621	0.303	3.945	3.847	2.696	4.322	0.610	2.851	2.525
TRINITY_DN36809_c0_g3	0.000	2.433	0.000	0.000	0.000	0.000	0.000	0.000	0.000	0.000
TRINITY_DN36809_c0_g4	0.000	0.000	0.189	0.103	0.000	0.288	0.000	0.000	0.063	2.117
TRINITY_DN36809_c1_g1	0.000	0.000	0.000	0.000	0.000	0.000	0.000	0.000	0.285	0.000
TRINITY_DN36809_c2_g1	0.000	0.000	0.000	0.000	0.000	0.000	0.000	0.000	0.000	0.000
TRINITY_DN3680_c15_g1	0.000	1.357	0.000	0.471	0.534	0.000	0.000	0.000	2.018	0.000
TRINITY_DN3680_c1_g1	6.592	8.535	5.773	4.941	6.633	4.294	2.735	4.267	3.650	2.664
TRINITY_DN3680_c21_g1	0.000	0.000	0.000	0.000	2.453	0.000	0.000	0.000	0.000	0.000
TRINITY_DN3680_c2_g1	3.452	0.548	2.146	0.734	2.465	2.002	1.166	0.733	0.969	3.386
TRINITY_DN3680_c3_g1	0.000	2.917	0.341	0.610	0.828	0.000	0.000	0.000	0.220	0.000
TRINITY_DN3680_c3_g2	2.528	11.351	10.575	7.649	9.131	6.608	9.607	7.536	5.903	1.769
TRINITY_DN3680_c4_g1	0.000	0.000	0.000	1.117	0.000	4.550	0.000	4.030	0.000	0.000
TRINITY_DN3680_c5_g1	20.148	0.000	0.000	0.000	0.000	0.000	0.000	0.000	1.052	0.000
TRINITY_DN3680_c6_g1	0.000	0.000	0.000	0.000	0.000	0.000	0.000	0.000	0.000	0.000
TRINITY_DN368100_c0_g1	0.000	0.000	1.004	0.000	0.955	0.000	0.000	0.000	0.000	0.000
TRINITY_DN368102_c1_g1	0.000	0.000	0.000	0.000	0.000	3.122	0.000	0.000	0.000	0.000
TRINITY_DN368104_c0_g1	0.000	0.000	0.000	0.000	0.000	0.000	0.000	0.000	0.000	0.000
TRINITY_DN368106_c1_g1	0.000	0.237	0.154	0.000	0.000	0.000	0.000	0.000	0.308	0.000
TRINITY_DN368107_c0_g1	0.000	0.000	0.000	0.000	0.000	0.000	0.000	0.000	0.000	0.000
TRINITY_DN368108_c1_g2	0.000	0.000	0.000	1.809	1.372	1.882	4.427	0.000	0.000	9.244
TRINITY_DN368108_c1_g3	7.065	3.658	0.000	89.123	1.270	2.221	4.771	2.423	1.605	9.894
TRINITY_DN368109_c0_g1	0.000	0.000	0.000	0.000	0.202	0.000	0.000	0.000	0.000	0.000
TRINITY_DN36810_c0_g1	1.087	3.620	4.624	3.990	3.308	6.557	2.766	3.171	2.596	0.787
TRINITY_DN36810_c0_g2	0.000	0.000	0.000	0.000	0.000	0.000	0.000	0.000	0.000	0.000
TRINITY_DN36810_c0_g3	0.000	0.000	0.000	0.000	0.000	0.000	0.000	0.000	0.305	0.000
TRINITY_DN36810_c0_g4	0.000	0.000	0.000	0.000	0.000	0.000	0.000	0.000	0.000	0.000
TRINITY_DN36810_c1_g1	0.000	0.000	0.558	0.152	0.155	0.000	0.000	0.000	0.367	0.000
TRINITY_DN36810_c1_g2	0.000	0.000	0.000	0.000	0.000	0.000	0.000	0.000	0.000	0.000
TRINITY_DN36810_c4_g1	0.000	0.000	0.000	0.000	0.000	0.000	0.000	0.000	0.517	0.000
TRINITY_DN36810_c5_g1	0.000	0.000	0.000	0.000	0.000	0.000	0.000	0.000	0.000	0.000
TRINITY_DN36810_c8_g1	0.000	0.000	0.000	0.000	0.000	0.000	0.000	0.000	0.000	0.000
TRINITY_DN368110_c0_g1	0.000	0.000	1.572	0.000	0.000	0.000	0.000	0.000	0.000	0.000
TRINITY_DN368111_c0_g2	0.000	4.263	0.000	0.000	0.000	0.000	0.000	0.000	0.000	0.000
TRINITY_DN368111_c2_g1	0.000	0.000	0.000	0.000	0.000	0.000	0.000	0.000	0.000	0.000
TRINITY_DN368112_c0_g1	0.000	0.000	0.000	0.000	1.040	0.000	0.000	0.000	0.000	0.000
TRINITY_DN368113_c0_g1	0.000	0.000	0.000	0.000	0.000	0.000	0.000	0.000	0.000	0.000
TRINITY_DN368113_c0_g2	0.000	0.000	0.000	0.000	0.443	0.613	0.000	0.814	0.000	0.000
TRINITY_DN368113_c1_g1	0.000	0.000	0.000	0.000	0.000	0.000	0.000	0.000	0.000	0.000
TRINITY_DN368115_c0_g1	0.000	0.000	0.000	0.000	0.000	0.000	0.005	0.000	0.000	0.000
TRINITY_DN368116_c0_g1	0.000	0.000	0.000	0.000	0.000	0.000	0.000	0.000	0.000	0.000
TRINITY_DN36811_c0_g1	0.000	0.000	0.000	0.000	0.000	0.000	0.000	0.842	0.415	5.758
TRINITY_DN368120_c0_g1	0.000	0.000	0.000	0.000	0.044	0.000	0.000	0.000	0.000	0.000
TRINITY_DN368121_c0_g1	0.000	0.000	0.000	0.000	0.234	0.000	1.131	0.000	0.138	0.000
TRINITY_DN368122_c0_g1	0.000	0.000	0.000	0.000	1.804	0.000	0.000	0.000	0.000	0.000
TRINITY_DN368122_c1_g1	0.000	0.000	0.000	0.000	0.000	0.000	0.000	0.000	0.000	0.000
TRINITY_DN368123_c0_g1	0.000	0.000	0.000	0.000	0.000	0.000	0.000	0.000	0.000	0.000
TRINITY_DN368123_c1_g1	0.000	0.000	0.000	0.000	0.000	0.000	0.000	0.000	0.000	0.000
TRINITY_DN368123_c4_g1	0.000	0.000	2.700	0.000	0.501	0.000	0.000	0.000	0.719	0.000
TRINITY_DN368124_c0_g1	0.000	0.000	0.000	0.000	0.459	0.000	0.000	0.000	0.000	0.000
TRINITY_DN368124_c0_g2	0.000	0.000	0.000	0.000	0.000	0.000	0.000	0.000	0.000	0.000
TRINITY_DN368124_c1_g1	0.000	0.000	1.012	0.272	0.000	2.322	1.342	0.000	0.164	0.000
TRINITY_DN368124_c1_g2	0.000	0.000	0.000	0.000	0.000	0.000	0.000	0.000	0.000	0.000
TRINITY_DN368125_c0_g1	0.000	0.000	0.000	0.000	3.594	0.000	0.000	0.000	0.000	0.000
TRINITY_DN368126_c0_g1	0.000	0.213	0.000	0.000	0.078	0.000	0.375	0.000	0.143	0.000
TRINITY_DN368127_c0_g1	0.000	0.000	0.000	0.000	0.000	0.000	0.000	0.000	0.146	0.000
TRINITY_DN368128_c2_g1	0.000	0.000	0.000	0.000	0.000	0.000	0.000	0.000	0.350	0.000
TRINITY_DN368128_c3_g1	0.000	2.781	0.605	0.000	0.000	0.000	0.000	0.000	0.099	0.000
TRINITY_DN368128_c4_g1	0.000	0.000	0.000	0.000	0.656	5.425	0.000	0.000	0.384	0.000
TRINITY_DN368128_c5_g1	0.000	0.000	0.000	0.000	0.335	0.000	0.000	0.000	0.000	0.000
TRINITY_DN368128_c6_g1	0.000	0.000	0.000	0.000	0.945	0.000	0.000	7.007	0.552	0.000
TRINITY_DN368128_c7_g1	0.000	0.000	0.000	0.000	0.000	0.000	0.000	0.000	0.000	0.000
TRINITY_DN368129_c0_g1	0.000	0.000	0.000	0.000	0.000	0.000	0.000	0.000	0.000	0.000
TRINITY_DN36812_c0_g1	0.000	0.000	0.000	0.000	0.000	0.000	0.000	0.000	0.256	0.000
TRINITY_DN36812_c1_g1	6.733	0.000	7.452	0.759	0.316	0.000	0.000	0.000	0.371	3.141
TRINITY_DN368130_c0_g1	8.442	0.000	0.000	0.000	0.000	0.000	0.000	0.000	0.000	0.000
TRINITY_DN368134_c4_g1	0.000	1.243	0.000	0.000	0.451	0.000	0.000	0.000	0.265	0.000
TRINITY_DN368134_c5_g1	0.000	0.000	0.000	0.000	0.000	0.000	2.154	0.000	0.000	0.000
TRINITY_DN368134_c6_g1	0.000	0.000	0.965	0.000	0.000	0.000	0.000	0.000	0.000	0.000
TRINITY_DN368138_c0_g2	0.000	0.000	0.545	0.199	0.102	0.000	0.000	0.000	0.000	0.000
TRINITY_DN368138_c1_g1	0.000	0.000	0.000	0.000	0.000	0.000	1.889	0.000	0.000	0.000
TRINITY_DN368138_c3_g1	0.000	0.000	0.000	0.000	0.000	0.000	0.000	0.000	0.000	0.000
TRINITY_DN368138_c4_g1	0.000	0.000	0.000	0.000	0.707	3.884	0.000	0.000	0.000	0.000
TRINITY_DN368138_c5_g1	0.000	0.000	0.000	0.241	1.480	0.000	0.000	0.000	0.145	0.000
TRINITY_DN368138_c7_g1	0.000	0.000	0.000	0.000	0.000	3.084	0.000	0.000	0.000	0.000
TRINITY_DN36813_c0_g1	0.000	0.000	0.000	0.000	0.000	0.000	0.000	0.000	0.110	0.000
TRINITY_DN36813_c0_g2	0.000	0.000	0.000	0.000	0.000	0.000	0.000	0.000	0.243	0.000
TRINITY_DN368140_c0_g1	20.811	0.000	4.911	3.515	0.928	0.000	8.595	0.000	2.456	0.000
TRINITY_DN368141_c0_g1	0.000	0.000	0.000	0.000	0.000	0.000	0.000	0.000	0.000	0.000
TRINITY_DN368141_c1_g1	0.000	0.000	0.000	0.000	0.000	0.000	0.000	0.000	0.000	0.000
TRINITY_DN368141_c2_g1	0.000	0.000	0.000	0.000	0.000	0.000	1.410	0.000	0.000	0.000
TRINITY_DN368141_c2_g2	0.000	0.000	0.000	0.000	0.222	0.000	0.000	0.000	0.000	0.000
TRINITY_DN368142_c0_g1	0.000	0.000	0.000	0.000	0.000	0.000	0.000	0.000	0.000	0.000
TRINITY_DN368143_c0_g2	0.000	6.394	0.000	0.000	0.000	0.000	0.000	0.000	0.000	0.000
TRINITY_DN368144_c0_g1	0.000	0.000	0.000	0.000	0.000	0.000	0.000	0.000	0.000	0.000
TRINITY_DN368145_c0_g1	0.000	0.000	0.000	0.000	0.000	0.000	0.000	0.000	0.000	0.000
TRINITY_DN368146_c0_g1	0.000	0.000	0.000	0.000	0.000	0.000	0.000	0.000	0.000	0.000
TRINITY_DN368148_c0_g1	0.000	0.000	0.000	0.000	0.000	0.000	0.000	0.000	0.000	0.000
TRINITY_DN368148_c1_g1	0.000	0.000	0.000	0.000	0.000	0.000	0.000	0.000	0.000	0.000
TRINITY_DN368148_c3_g1	0.000	0.000	0.000	0.000	0.000	0.000	0.000	0.000	0.000	0.000
TRINITY_DN368148_c3_g2	0.000	0.000	0.000	0.000	0.000	0.000	0.000	0.000	0.000	0.000
TRINITY_DN368148_c4_g1	0.000	0.887	0.000	0.000	1.423	1.787	0.000	0.000	0.000	0.000
TRINITY_DN368148_c5_g1	0.000	0.000	0.000	0.000	0.000	0.000	0.000	0.000	0.000	0.000
TRINITY_DN36814_c1_g1	0.000	0.000	0.000	0.000	0.000	0.000	0.000	0.000	0.000	0.000
TRINITY_DN36814_c1_g3	0.000	0.000	2.240	0.000	1.904	3.486	2.559	2.323	0.371	0.000
TRINITY_DN368150_c0_g1	0.000	0.000	0.000	0.000	0.000	0.000	0.000	0.000	0.000	0.000
TRINITY_DN368150_c1_g1	0.000	3.341	0.000	37.019	0.000	0.000	0.000	0.000	0.355	11.899
TRINITY_DN368150_c3_g1	0.000	0.000	0.000	0.000	0.000	0.000	0.000	0.000	0.000	0.000
TRINITY_DN368150_c4_g1	0.000	1.204	0.000	0.000	0.000	0.000	0.000	0.000	0.000	0.000
TRINITY_DN368151_c0_g1	0.000	0.000	0.596	0.000	0.000	0.000	0.000	0.000	0.000	0.000
TRINITY_DN368152_c2_g1	0.000	0.000	0.000	0.473	0.097	0.000	0.000	0.000	0.000	0.000
TRINITY_DN368152_c3_g1	0.000	0.000	0.000	0.000	0.000	0.000	0.000	0.000	0.417	0.000
TRINITY_DN368153_c0_g1	0.000	0.000	0.000	0.364	0.000	2.095	0.000	0.000	0.221	0.000
TRINITY_DN368154_c1_g1	0.000	0.662	0.000	0.314	0.322	0.218	0.388	0.910	0.526	0.000
TRINITY_DN368154_c2_g1	0.000	0.000	0.000	0.000	0.000	0.000	0.000	0.000	0.000	0.000
TRINITY_DN368154_c3_g1	0.000	0.000	0.000	0.000	0.000	0.000	0.000	0.000	0.000	0.000
TRINITY_DN368154_c4_g1	15.318	5.742	1.236	0.665	0.696	0.000	0.000	0.000	0.408	0.000
TRINITY_DN368155_c0_g1	0.000	0.000	0.901	0.000	0.377	1.028	1.214	0.000	0.000	0.000
TRINITY_DN368156_c0_g1	0.000	0.000	0.000	0.000	0.000	0.680	0.000	0.000	0.289	0.000
TRINITY_DN368157_c0_g1	0.000	2.170	0.000	0.000	0.000	0.000	0.000	0.000	0.000	0.000
TRINITY_DN368157_c0_g2	0.000	0.000	0.000	0.000	0.000	0.000	6.448	0.000	0.000	0.000
TRINITY_DN368157_c1_g2	0.000	0.000	0.758	0.000	0.000	0.000	0.000	0.000	0.000	0.000
TRINITY_DN368158_c0_g1	0.000	0.000	0.000	0.000	0.872	0.000	0.000	0.000	0.000	0.000
TRINITY_DN36815_c0_g1	0.000	6.366	0.800	3.433	2.309	4.146	2.585	3.778	1.771	17.500
TRINITY_DN36815_c0_g2	0.000	0.000	3.379	1.189	0.506	1.939	0.000	2.250	1.027	0.000
TRINITY_DN36815_c0_g3	0.000	0.000	0.000	0.832	0.678	1.745	0.000	0.000	0.598	0.000
TRINITY_DN368160_c0_g1	0.000	0.000	0.000	0.000	0.000	0.000	0.000	0.000	0.000	0.000
TRINITY_DN368160_c1_g5	0.000	0.000	0.000	0.000	0.000	0.000	0.000	0.000	0.000	0.000
TRINITY_DN368160_c2_g1	0.000	0.000	0.000	0.000	0.872	0.000	0.000	0.000	0.508	0.000
TRINITY_DN368160_c3_g1	0.000	0.000	0.000	0.000	0.000	0.000	0.000	0.000	0.000	0.000
TRINITY_DN368160_c4_g1	0.000	0.000	0.000	0.000	0.000	0.000	0.000	0.000	0.000	0.000
TRINITY_DN368160_c5_g1	0.000	0.000	1.453	0.000	0.000	0.000	0.000	0.000	0.000	0.000
TRINITY_DN368161_c0_g1	0.000	1.670	0.637	2.078	1.219	0.193	0.345	1.684	1.300	0.000
TRINITY_DN368161_c0_g2	0.000	0.000	0.000	0.000	0.000	0.000	0.000	0.000	0.000	0.000
TRINITY_DN368162_c1_g1	0.000	2.679	0.000	0.000	0.000	0.000	0.000	0.000	0.000	0.000
TRINITY_DN368163_c0_g1	0.000	0.410	0.000	0.000	0.297	0.000	0.000	0.000	0.105	0.000
TRINITY_DN368163_c2_g1	0.000	0.000	0.000	0.000	0.000	0.000	0.000	0.000	0.000	0.000
TRINITY_DN368165_c0_g1	0.000	0.000	0.000	11.900	0.000	0.000	2.720	0.000	0.000	0.000
TRINITY_DN368165_c1_g1	0.000	0.000	0.000	0.000	0.000	0.000	0.000	1.206	0.194	0.000
TRINITY_DN368165_c2_g1	0.000	0.000	0.000	0.000	0.000	0.000	0.000	0.000	0.000	0.000
TRINITY_DN368167_c0_g1	0.000	0.000	0.615	0.878	0.416	0.747	1.333	0.523	0.906	0.000
TRINITY_DN368168_c0_g1	0.000	0.000	0.000	0.000	0.000	0.000	0.000	0.000	0.000	0.000
TRINITY_DN36816_c0_g1	0.000	1.653	0.000	1.254	0.000	1.062	0.000	0.000	0.587	0.000
TRINITY_DN368170_c0_g1	0.000	0.000	0.000	0.000	0.514	0.000	0.000	0.000	0.190	0.000
TRINITY_DN368173_c0_g1	0.000	0.000	0.000	0.000	0.000	0.000	0.000	0.000	0.469	0.000
TRINITY_DN368174_c0_g1	0.000	0.000	0.000	0.000	0.000	0.000	0.000	0.000	0.000	0.000
TRINITY_DN368174_c2_g1	0.000	0.000	0.000	0.000	0.000	0.000	0.000	0.000	0.000	0.000
TRINITY_DN368176_c1_g1	0.000	0.000	0.700	0.000	0.194	0.000	0.936	0.000	0.000	0.000
TRINITY_DN368177_c0_g1	0.000	0.314	0.000	0.213	0.000	0.000	0.000	0.000	0.259	0.000
TRINITY_DN368177_c1_g1	0.000	0.000	0.000	0.000	0.000	0.000	0.000	0.000	0.000	0.000
TRINITY_DN368178_c0_g1	0.000	2.224	1.439	0.000	0.000	0.000	0.000	0.000	0.473	0.000
TRINITY_DN368178_c1_g1	0.000	0.000	0.000	0.543	0.000	0.000	0.002	0.000	0.000	0.002
TRINITY_DN368180_c3_g1	0.000	0.000	0.000	0.000	0.000	0.000	0.000	0.000	0.485	0.000
TRINITY_DN368180_c3_g2	0.000	0.000	0.000	0.000	0.786	0.000	0.000	0.000	0.000	0.000
TRINITY_DN368180_c3_g3	0.000	0.000	0.000	0.000	0.000	0.000	0.000	0.000	0.000	0.000
TRINITY_DN368180_c3_g4	0.000	0.000	0.000	0.000	0.000	0.000	0.000	0.000	0.578	0.000
TRINITY_DN368186_c0_g1	0.000	0.000	0.000	0.000	0.000	0.000	0.000	0.000	0.118	0.000
TRINITY_DN368189_c0_g1	0.000	0.000	0.000	0.000	0.000	0.000	0.000	0.000	0.000	0.000
TRINITY_DN368189_c3_g1	0.000	0.000	0.000	0.000	0.000	0.000	0.000	0.000	0.000	0.000
TRINITY_DN36818_c0_g1	0.000	0.000	0.429	0.740	0.000	0.000	0.000	0.000	0.000	0.000
TRINITY_DN36818_c0_g2	0.000	0.000	0.000	0.000	0.000	0.000	0.000	0.000	0.000	0.000
TRINITY_DN368192_c0_g1	0.000	0.000	0.000	0.000	0.000	1.913	0.000	0.000	0.000	0.000
TRINITY_DN368193_c0_g1	10.816	2.254	2.783	0.725	1.174	1.135	0.000	1.836	0.833	7.760
TRINITY_DN368193_c1_g1	0.000	0.000	0.000	3.040	0.801	0.000	0.000	0.000	0.930	0.000
TRINITY_DN368194_c0_g1	0.000	0.000	0.000	0.460	0.584	0.000	0.000	0.000	0.000	0.000
TRINITY_DN368197_c1_g1	0.000	0.000	0.000	0.630	0.000	0.000	0.000	0.000	0.000	0.000
TRINITY_DN36819_c0_g1	0.000	0.822	0.000	0.000	0.000	0.000	0.000	0.000	0.774	0.000
TRINITY_DN36819_c0_g2	0.000	0.000	0.000	0.000	0.000	0.000	0.000	0.000	1.733	0.000
TRINITY_DN36819_c0_g3	0.000	0.000	0.000	0.000	0.000	0.000	0.000	0.000	0.000	0.000
TRINITY_DN3681_c0_g1	1.605	3.083	2.031	0.605	2.468	1.577	2.710	2.145	1.320	0.000
TRINITY_DN3681_c10_g1	2.320	0.000	0.355	0.362	1.042	0.589	0.000	0.228	0.090	1.082
TRINITY_DN3681_c13_g1	0.000	0.000	0.000	0.000	0.000	0.000	0.000	0.000	0.000	0.000
TRINITY_DN3681_c14_g1	2.706	4.799	2.531	2.251	3.295	3.333	1.050	1.895	1.442	0.911
TRINITY_DN3681_c18_g1	0.000	0.000	0.000	0.000	0.000	0.000	0.000	0.000	0.000	0.000
TRINITY_DN3681_c1_g1	7.087	11.362	11.730	7.998	15.419	11.099	11.440	12.054	11.947	8.713
TRINITY_DN3681_c23_g1	0.000	0.000	0.000	0.000	0.000	0.000	0.000	0.000	0.000	0.000
TRINITY_DN3681_c26_g1	0.000	0.000	0.000	0.000	0.000	0.000	0.000	0.000	0.000	0.000
TRINITY_DN3681_c28_g1	0.000	0.000	0.000	0.000	0.000	0.000	0.000	0.000	0.000	0.000
TRINITY_DN3681_c2_g1	23.944	52.049	49.033	33.200	44.703	41.563	39.804	34.138	36.566	25.315
TRINITY_DN3681_c2_g2	7.073	5.208	16.513	12.228	5.898	6.158	4.694	6.143	1.742	0.906
TRINITY_DN3681_c2_g3	0.925	2.025	3.483	1.154	2.978	2.338	1.441	0.975	1.275	2.376
TRINITY_DN3681_c33_g1	0.000	0.000	0.000	0.000	0.000	0.000	0.000	0.000	0.000	0.000
TRINITY_DN3681_c34_g1	13.799	12.551	3.509	345.442	619.336	7.502	452.083	538.046	1769.562	19.785
TRINITY_DN3681_c36_g1	0.000	1.043	2.266	0.742	1.264	1.034	0.611	0.000	1.347	1.260
TRINITY_DN3681_c37_g1	0.000	1.503	4.078	1.607	2.275	0.689	0.611	2.355	1.572	1.260
TRINITY_DN3681_c42_g1	0.000	0.000	1.135	1.000	0.000	0.000	0.000	0.000	0.430	0.000
TRINITY_DN3681_c4_g1	12.423	14.699	21.242	11.641	18.692	18.416	10.919	24.311	23.160	12.384
TRINITY_DN3681_c5_g1	2.168	2.695	4.878	2.581	1.286	5.078	1.919	2.413	1.577	0.337
TRINITY_DN3681_c5_g2	42.314	22.345	0.000	378.538	2.279	0.000	13.161	3.512	0.129	40.707
TRINITY_DN3681_c5_g3	0.000	0.000	4.212	1.762	4.871	3.138	0.000	1.562	0.893	0.000
TRINITY_DN3681_c6_g1	0.000	0.594	0.000	0.369	4.835	5.383	0.000	0.000	0.065	3.844
TRINITY_DN3681_c7_g1	0.000	0.000	0.000	0.000	0.000	0.000	0.000	0.000	0.000	0.000
TRINITY_DN3681_c7_g2	0.000	0.806	3.438	2.137	2.431	0.701	2.834	1.308	2.682	3.923
TRINITY_DN368200_c0_g1	0.000	0.000	0.000	0.315	0.331	0.939	0.000	0.000	0.191	0.000
TRINITY_DN368200_c0_g2	0.000	0.377	0.738	0.000	0.137	0.640	0.000	0.000	0.000	0.000
TRINITY_DN368202_c0_g3	0.000	0.000	0.000	0.620	0.000	0.000	0.000	0.000	0.000	0.000
TRINITY_DN368202_c0_g5	0.000	0.000	0.000	0.000	0.000	0.000	0.000	0.000	0.000	0.000
TRINITY_DN368204_c0_g1	0.000	0.000	0.000	0.396	0.411	0.000	0.000	0.000	0.241	0.000
TRINITY_DN368204_c0_g2	0.000	0.000	0.000	0.000	0.424	0.000	0.000	0.000	0.000	0.000
TRINITY_DN368204_c0_g3	0.000	0.000	0.683	0.000	0.000	0.000	0.696	0.000	0.290	0.000
TRINITY_DN368204_c0_g4	0.000	0.000	0.000	0.000	0.000	0.340	0.000	0.000	0.148	0.000
TRINITY_DN368204_c2_g1	0.000	0.000	0.000	0.000	0.000	0.000	0.000	0.000	0.000	0.000
TRINITY_DN368204_c4_g1	0.000	0.000	3.708	1.995	0.000	0.000	2.304	0.000	1.710	0.000
TRINITY_DN368204_c5_g1	0.000	0.000	0.000	0.000	0.000	0.000	0.316	0.000	0.000	0.000
TRINITY_DN368204_c7_g1	0.000	0.000	0.000	0.000	0.000	0.000	0.000	0.000	0.310	0.000
TRINITY_DN368206_c0_g1	0.000	0.000	0.000	0.000	0.000	0.000	0.000	0.000	0.000	0.000
TRINITY_DN368207_c0_g2	0.000	0.000	1.655	0.000	0.000	0.000	0.000	0.000	0.000	0.000
TRINITY_DN368208_c0_g1	0.000	0.000	0.312	0.509	0.000	0.476	0.837	0.000	0.000	0.000
TRINITY_DN36820_c0_g1	0.000	0.000	0.000	0.000	0.000	0.000	0.000	0.000	0.000	0.000
TRINITY_DN36820_c1_g1	0.000	0.000	0.000	0.000	0.000	0.000	0.000	0.000	0.000	0.000
TRINITY_DN36820_c2_g1	0.000	2.619	1.146	0.938	0.669	1.933	0.000	0.650	0.395	0.000
TRINITY_DN36820_c2_g2	0.000	1.301	3.975	1.358	1.993	0.298	1.387	2.029	0.830	2.030
TRINITY_DN368210_c0_g1	0.000	0.000	0.932	0.497	0.000	0.000	0.000	0.000	0.610	0.000
TRINITY_DN368210_c1_g1	0.000	0.000	0.000	0.000	0.000	0.000	0.000	0.000	0.000	0.000
TRINITY_DN368211_c0_g1	0.000	0.000	0.000	0.625	0.000	0.000	0.000	7.192	0.000	0.000
TRINITY_DN368212_c0_g1	0.000	1.788	1.160	0.000	0.000	0.000	0.000	0.000	0.382	0.000
TRINITY_DN368212_c1_g1	0.000	0.000	0.000	0.000	0.000	0.000	0.000	0.000	0.000	0.000
TRINITY_DN368213_c0_g1	0.000	0.000	0.000	0.206	0.000	1.163	0.000	0.000	0.000	0.000
TRINITY_DN368213_c1_g1	0.000	0.000	3.366	0.000	0.000	2.613	0.000	0.000	0.000	0.000
TRINITY_DN368214_c0_g1	0.000	0.000	0.000	0.000	0.000	0.000	0.000	0.000	0.000	0.000
TRINITY_DN368215_c0_g2	0.000	0.580	0.000	0.000	0.210	0.000	1.014	0.000	0.000	0.000
TRINITY_DN368219_c0_g1	0.000	0.000	0.000	0.000	0.000	2.634	0.000	0.000	0.000	0.000
TRINITY_DN36821_c0_g1	0.000	0.180	0.321	0.274	0.037	0.487	0.000	0.371	0.103	0.000
TRINITY_DN368220_c0_g1	0.000	0.000	0.816	0.000	0.000	0.000	0.000	0.000	0.279	0.000
TRINITY_DN368221_c0_g1	0.000	1.187	0.000	0.000	0.000	0.000	0.000	0.000	0.253	0.000
TRINITY_DN368221_c1_g1	0.000	0.000	0.000	0.555	0.000	0.000	0.911	0.000	0.000	0.000
TRINITY_DN368221_c3_g1	0.000	2.629	0.000	0.000	0.000	0.000	0.000	0.000	0.000	0.000
TRINITY_DN368222_c0_g1	1.186	0.150	1.443	0.399	0.515	1.769	0.791	0.000	0.123	0.000
TRINITY_DN368223_c0_g2	0.000	0.000	0.000	0.000	0.000	0.000	0.000	0.000	0.000	0.000
TRINITY_DN36822_c0_g1	0.000	0.000	0.857	0.857	0.000	1.684	0.499	0.000	0.526	0.000
TRINITY_DN368231_c0_g1	0.000	0.000	0.000	0.000	0.000	0.000	0.000	0.000	0.000	0.000
TRINITY_DN368231_c0_g2	0.000	0.000	0.000	0.000	0.000	0.000	0.000	0.000	0.000	0.000
TRINITY_DN368231_c0_g3	0.000	0.000	0.000	0.000	0.000	0.000	0.000	0.000	0.000	0.000
TRINITY_DN368231_c1_g1	0.000	0.000	0.000	0.000	0.000	0.000	0.000	0.000	0.000	0.000
TRINITY_DN368231_c2_g1	0.000	0.000	0.000	0.000	0.000	0.000	0.000	0.000	0.000	0.000
TRINITY_DN368232_c0_g2	0.000	0.000	0.000	0.000	0.000	0.000	0.000	0.000	0.000	0.000
TRINITY_DN368235_c0_g1	0.000	0.000	0.000	0.000	0.000	0.000	0.000	0.000	0.218	0.000
TRINITY_DN368236_c0_g1	0.000	0.000	0.000	0.000	1.166	0.000	0.000	1.417	0.910	0.000
TRINITY_DN368237_c0_g1	0.000	0.000	0.000	0.000	0.000	0.000	0.000	0.000	0.000	0.000
TRINITY_DN368238_c0_g1	0.000	0.000	0.000	0.000	0.117	0.000	0.000	0.000	0.139	0.000
TRINITY_DN368238_c1_g1	0.000	0.852	0.000	0.548	0.000	0.806	0.000	0.000	0.222	0.000
TRINITY_DN368239_c0_g1	0.000	0.000	0.000	0.000	0.000	0.000	0.000	0.000	0.000	0.000
TRINITY_DN36823_c0_g1	0.000	0.000	0.464	0.000	2.108	0.000	1.116	0.000	0.543	0.000
TRINITY_DN36823_c11_g1	0.000	0.000	0.889	0.322	0.329	0.452	0.000	0.000	0.000	0.000
TRINITY_DN36823_c13_g1	0.000	0.000	0.000	0.000	1.839	0.000	0.000	0.000	0.000	0.000
TRINITY_DN36823_c15_g1	0.000	0.000	0.000	0.000	0.000	0.000	0.000	0.000	0.000	0.000
TRINITY_DN36823_c1_g1	0.000	0.000	2.085	0.558	0.000	0.000	0.000	0.000	0.000	0.000
TRINITY_DN36823_c2_g1	0.000	0.000	0.000	0.318	0.327	0.000	0.000	0.000	0.769	0.000
TRINITY_DN36823_c2_g2	3.034	0.000	0.000	0.360	3.042	1.946	0.000	0.000	0.000	0.000
TRINITY_DN36823_c3_g1	0.000	1.100	0.000	0.000	0.152	0.000	0.000	0.000	0.233	0.000
TRINITY_DN36823_c4_g1	0.000	0.000	0.000	0.000	0.000	0.000	4.229	0.000	0.531	0.000
TRINITY_DN36823_c4_g2	0.000	0.000	0.000	0.000	0.000	0.000	0.000	0.000	0.000	0.000
TRINITY_DN36823_c6_g1	0.000	0.000	0.000	0.000	0.000	0.000	0.000	0.000	0.000	0.000
TRINITY_DN36823_c7_g1	0.000	0.000	0.000	0.000	0.000	0.000	0.000	0.000	0.373	0.000
TRINITY_DN368240_c0_g2	0.000	0.000	0.000	0.896	0.000	0.000	0.000	0.000	0.274	0.000
TRINITY_DN368240_c2_g1	0.000	1.434	0.000	0.000	0.000	0.000	0.000	0.000	0.305	0.000
TRINITY_DN368240_c3_g1	0.000	0.000	0.000	0.000	0.000	0.000	0.000	0.000	0.000	0.000
TRINITY_DN368241_c0_g1	0.000	0.000	0.000	0.000	0.000	0.000	0.000	0.000	0.000	0.000
TRINITY_DN368241_c1_g1	0.000	0.000	0.000	0.000	0.345	0.000	0.000	0.000	0.000	0.000
TRINITY_DN368241_c2_g1	0.000	0.000	1.016	0.386	0.375	0.000	0.000	0.000	0.000	0.000
TRINITY_DN368241_c5_g1	0.000	0.000	0.000	0.669	0.175	0.000	0.000	0.646	0.000	0.000
TRINITY_DN368241_c8_g1	0.000	0.000	0.000	0.000	0.000	0.000	0.000	2.777	0.441	0.000
TRINITY_DN368242_c1_g1	0.000	0.000	1.668	0.000	0.945	0.000	0.000	3.504	0.000	0.000
TRINITY_DN368246_c0_g2	0.000	0.000	0.000	0.000	0.000	0.000	0.000	0.000	0.804	0.000
TRINITY_DN368246_c0_g3	0.000	0.000	0.000	0.000	1.251	0.000	0.000	0.000	0.000	0.000
TRINITY_DN368246_c1_g1	0.000	2.141	1.399	0.335	1.109	0.000	1.507	1.890	0.608	1.549
TRINITY_DN368246_c2_g1	0.000	0.000	0.000	0.000	0.000	0.000	0.000	0.000	0.000	0.000
TRINITY_DN368246_c3_g1	0.000	0.000	0.000	0.245	0.000	0.000	0.000	0.000	0.000	0.000
TRINITY_DN36824_c0_g1	0.000	0.334	0.067	0.037	0.227	0.140	0.674	0.000	0.023	0.000
TRINITY_DN36824_c0_g2	0.000	0.000	0.000	0.000	0.132	0.000	0.000	0.000	0.000	0.000
TRINITY_DN36824_c1_g2	0.000	0.000	0.000	0.000	0.000	0.000	0.000	0.000	0.000	0.000
TRINITY_DN36824_c1_g4	0.000	0.000	0.000	0.000	0.686	0.000	0.000	0.000	0.000	0.000
TRINITY_DN36824_c2_g1	0.000	0.000	0.980	0.264	0.270	0.000	0.000	0.989	0.000	0.000
TRINITY_DN36824_c2_g2	0.000	0.000	0.000	0.000	0.000	0.000	0.000	0.000	0.441	0.000
TRINITY_DN368252_c0_g1	0.000	0.000	0.000	0.000	0.000	0.000	0.000	0.000	0.125	0.000
TRINITY_DN368252_c1_g1	0.000	0.000	0.000	0.433	0.000	2.891	0.000	0.000	0.000	0.000
TRINITY_DN368253_c0_g1	0.000	0.000	0.000	0.000	0.000	0.000	0.000	0.000	0.000	0.000
TRINITY_DN368255_c0_g1	0.000	3.374	3.320	0.297	0.538	0.000	0.000	0.000	0.258	0.000
TRINITY_DN368255_c1_g1	0.000	0.000	0.000	0.000	0.000	0.000	0.000	0.000	0.117	0.000
TRINITY_DN368255_c2_g1	0.000	0.000	0.000	0.000	0.000	0.000	0.000	0.000	0.476	0.000
TRINITY_DN368256_c0_g1	0.000	0.000	0.000	0.000	0.000	0.000	0.000	0.000	0.000	0.000
TRINITY_DN368256_c0_g2	0.000	0.000	0.000	0.000	0.000	0.000	0.000	0.000	0.000	0.000
TRINITY_DN368259_c0_g1	0.000	0.000	0.000	0.000	0.000	0.000	2.832	0.000	0.000	0.000
TRINITY_DN36825_c0_g1	0.000	2.677	1.489	0.948	0.238	0.804	0.000	0.000	0.116	0.000
TRINITY_DN36825_c1_g1	0.000	0.000	0.000	0.000	0.000	0.000	0.000	0.000	0.000	0.000
TRINITY_DN36825_c1_g2	0.000	0.442	0.095	0.000	0.809	0.290	0.259	0.000	0.160	0.000
TRINITY_DN368260_c0_g1	0.000	0.000	0.000	0.000	1.015	0.000	0.000	0.000	0.000	0.000
TRINITY_DN368261_c1_g1	0.000	0.000	0.160	0.088	0.270	0.000	0.000	0.000	0.214	0.000
TRINITY_DN368261_c3_g1	0.000	2.472	0.000	0.000	0.448	0.000	0.000	0.000	0.000	0.000
TRINITY_DN368262_c0_g1	0.000	0.000	0.000	0.000	0.000	0.000	0.000	0.000	0.000	0.000
TRINITY_DN368262_c1_g1	0.000	0.000	0.000	0.000	0.000	0.000	0.000	0.000	0.000	0.000
TRINITY_DN368262_c2_g1	0.000	0.000	0.000	0.000	0.761	0.000	0.000	0.000	0.000	0.000
TRINITY_DN368262_c3_g1	0.000	0.000	0.000	0.000	0.000	0.000	0.000	0.294	0.000	0.000
TRINITY_DN368262_c4_g1	0.000	0.000	0.000	0.207	0.000	0.000	0.000	0.776	0.167	0.000
TRINITY_DN368262_c5_g1	0.000	0.000	0.000	0.000	0.000	0.000	0.000	0.000	0.000	0.000
TRINITY_DN368267_c0_g1	0.000	0.000	0.000	0.000	0.297	0.827	0.000	0.000	0.000	0.000
TRINITY_DN368267_c0_g2	0.000	0.000	0.000	0.000	0.000	0.000	0.000	0.000	0.474	0.000
TRINITY_DN368267_c0_g3	0.000	0.000	0.000	0.478	0.722	2.002	1.163	0.000	0.142	0.000
TRINITY_DN368267_c0_g4	0.000	0.000	0.000	0.000	0.000	0.000	0.000	0.000	0.000	0.000
TRINITY_DN368267_c1_g2	3.109	0.000	0.262	0.000	0.000	0.400	0.000	0.000	0.000	0.000
TRINITY_DN368267_c2_g1	0.000	0.000	0.000	0.000	0.000	0.000	0.000	0.000	0.218	0.000
TRINITY_DN368267_c3_g1	0.000	0.822	2.161	0.290	0.000	0.000	0.000	0.000	0.700	0.000
TRINITY_DN368268_c0_g1	0.000	0.000	0.000	0.000	0.000	0.000	0.000	0.000	0.691	0.000
TRINITY_DN368268_c0_g2	0.000	0.000	0.000	0.000	0.000	0.000	0.000	0.000	0.000	0.000
TRINITY_DN368268_c0_g3	0.000	0.000	1.512	0.000	0.000	0.000	0.000	0.000	0.000	0.000
TRINITY_DN368268_c1_g1	0.000	0.000	0.000	0.000	0.000	0.000	0.000	0.000	0.836	0.000
TRINITY_DN368268_c3_g1	0.000	0.000	2.071	0.000	0.000	0.000	0.000	0.000	0.000	0.000
TRINITY_DN368268_c7_g1	0.000	0.000	0.000	0.000	0.000	0.000	0.000	0.000	0.000	0.000
TRINITY_DN368268_c8_g1	0.000	0.000	0.000	0.000	0.000	0.000	0.000	0.000	0.000	0.000
TRINITY_DN368269_c0_g1	0.000	0.000	0.000	0.000	0.000	0.000	0.000	0.000	0.159	0.000
TRINITY_DN36826_c0_g1	2.217	3.402	5.847	2.693	2.848	4.252	2.715	1.021	5.491	3.756
TRINITY_DN36826_c0_g2	0.000	0.000	0.000	0.000	0.000	0.000	0.000	1.462	0.235	0.000
TRINITY_DN36826_c0_g3	0.000	0.953	0.000	0.000	0.345	0.475	0.835	0.000	0.306	0.000
TRINITY_DN36826_c1_g1	0.000	0.000	0.000	0.000	0.000	0.000	0.000	0.000	0.000	0.000
TRINITY_DN368270_c0_g1	0.000	3.319	0.000	0.000	0.000	0.000	0.000	0.000	0.000	0.000
TRINITY_DN368271_c0_g1	0.000	0.000	0.000	0.000	0.000	0.000	0.000	0.000	0.000	0.000
TRINITY_DN368272_c0_g1	0.000	0.000	0.000	0.000	0.000	0.000	0.000	0.000	0.469	0.000
TRINITY_DN368272_c1_g1	0.000	1.146	0.751	0.400	0.000	1.152	0.000	0.000	0.244	0.000
TRINITY_DN368274_c0_g1	0.000	0.000	0.000	0.000	0.000	0.000	0.000	0.000	0.360	0.000
TRINITY_DN368274_c0_g2	0.000	2.584	1.046	0.285	0.436	0.797	0.704	0.000	0.688	0.000
TRINITY_DN368274_c0_g4	0.000	0.000	0.000	0.000	0.000	0.000	0.000	0.000	0.000	0.000
TRINITY_DN368274_c0_g5	0.000	0.000	0.000	0.000	0.000	0.000	0.000	0.000	0.000	0.000
TRINITY_DN368274_c0_g6	0.000	0.000	0.000	0.000	0.000	0.000	0.000	0.000	0.000	0.000
TRINITY_DN368274_c0_g7	0.000	0.000	0.000	0.000	0.000	0.000	0.000	0.000	0.000	0.000
TRINITY_DN368274_c1_g1	0.000	0.000	0.265	0.000	0.000	0.000	0.000	0.000	0.106	0.000
TRINITY_DN368274_c2_g1	0.000	0.000	0.000	2.741	0.000	0.000	0.000	0.000	0.000	0.000
TRINITY_DN368274_c3_g1	0.000	0.000	0.000	0.000	0.000	0.000	0.000	0.000	0.000	0.000
TRINITY_DN368274_c4_g1	0.000	0.000	0.000	0.000	0.686	0.000	0.000	0.000	0.000	0.000
TRINITY_DN368275_c0_g1	0.000	0.000	0.000	0.278	0.000	0.000	0.000	0.000	0.167	0.000
TRINITY_DN368275_c1_g1	0.000	0.000	2.019	0.000	0.000	3.097	0.000	1.354	0.653	0.000
TRINITY_DN368276_c0_g1	0.000	0.000	1.242	0.394	1.399	0.000	0.000	0.000	1.052	0.000
TRINITY_DN368277_c0_g1	0.000	0.000	0.000	0.000	0.000	0.000	0.000	0.000	0.000	1.967
TRINITY_DN368278_c0_g1	0.000	0.000	0.551	0.000	0.000	0.000	0.000	0.000	0.000	0.000
TRINITY_DN368278_c1_g1	0.000	0.000	0.460	0.000	0.000	0.702	0.000	0.000	0.298	0.000
TRINITY_DN36827_c0_g1	0.000	0.000	0.000	0.000	0.000	0.000	0.000	0.000	0.000	0.000
TRINITY_DN36827_c1_g1	0.000	0.000	0.000	0.000	0.000	0.000	3.200	0.000	0.000	0.000
TRINITY_DN36827_c1_g2	0.000	0.000	0.000	0.000	0.000	0.000	0.000	0.000	0.000	0.000
TRINITY_DN36827_c2_g1	0.000	0.000	2.384	0.000	0.000	0.000	0.000	0.000	0.000	0.000
TRINITY_DN36827_c3_g1	0.000	1.018	0.000	2.791	0.000	0.508	0.000	0.000	0.745	0.000
TRINITY_DN36827_c5_g1	0.000	0.000	0.000	0.000	0.000	0.000	0.000	0.000	0.000	0.000
TRINITY_DN36827_c7_g1	0.000	0.000	0.000	0.616	0.000	0.000	0.000	0.000	0.753	0.000
TRINITY_DN368282_c0_g1	0.000	0.000	0.000	1.008	0.000	0.000	0.000	0.000	0.000	0.000
TRINITY_DN368284_c0_g1	4.616	0.000	0.787	0.000	0.000	0.000	0.000	0.000	0.384	0.000
TRINITY_DN368285_c0_g1	0.000	0.000	0.000	0.000	0.000	0.000	0.000	0.000	0.000	0.000
TRINITY_DN368286_c0_g1	1.863	3.324	2.006	1.377	2.051	0.938	3.758	2.608	2.615	6.083
TRINITY_DN368286_c1_g1	0.000	0.000	0.512	0.000	0.000	0.000	0.000	1.034	1.639	0.000
TRINITY_DN368286_c1_g2	0.000	0.000	0.000	0.000	0.000	0.000	0.000	0.000	1.671	0.000
TRINITY_DN368286_c1_g3	0.000	0.000	0.000	0.000	0.000	0.000	0.000	0.000	0.431	0.000
TRINITY_DN368286_c2_g1	0.000	0.000	0.000	0.378	0.576	0.000	0.000	0.000	0.000	1.150
TRINITY_DN368286_c3_g1	0.000	0.000	0.000	0.000	0.000	0.000	0.000	0.000	0.000	0.000
TRINITY_DN368286_c6_g1	0.000	0.000	0.000	0.000	0.000	0.000	0.000	0.000	0.000	0.000
TRINITY_DN368287_c0_g1	0.000	0.000	0.000	0.338	0.000	1.947	0.000	0.000	0.000	0.000
TRINITY_DN368289_c0_g1	0.000	0.000	0.000	0.662	0.000	0.949	0.000	0.000	0.123	0.000
TRINITY_DN36828_c0_g1	0.000	1.649	0.954	0.000	1.000	0.000	0.000	0.000	0.589	0.000
TRINITY_DN36828_c0_g2	0.000	0.498	1.952	0.000	0.000	0.000	0.000	0.000	0.854	0.000
TRINITY_DN36828_c0_g3	0.000	2.795	3.645	0.000	0.507	4.209	0.000	0.000	0.000	0.000
TRINITY_DN36828_c3_g1	0.000	0.000	0.000	0.425	0.385	0.000	0.621	0.957	0.000	0.000
TRINITY_DN36828_c5_g1	0.000	0.000	0.000	0.000	0.000	0.000	0.000	0.000	0.123	0.000
TRINITY_DN368290_c1_g1	0.000	0.000	0.000	0.000	0.000	0.000	0.000	0.000	0.000	0.000
TRINITY_DN368291_c0_g1	0.000	0.000	0.000	0.240	0.491	0.000	0.000	0.000	0.307	0.823
TRINITY_DN368291_c0_g2	0.000	0.000	0.000	0.000	0.000	0.000	0.000	0.000	0.000	0.000
TRINITY_DN368291_c0_g3	0.000	0.000	0.000	0.000	0.000	0.000	0.359	0.000	0.000	0.000
TRINITY_DN368291_c1_g1	0.000	0.000	0.779	0.000	1.725	0.000	0.000	0.000	0.253	0.000
TRINITY_DN368291_c1_g2	0.000	0.000	0.691	0.751	0.000	0.000	0.925	0.000	0.226	0.000
TRINITY_DN368291_c3_g1	0.000	0.000	0.000	0.000	0.802	0.000	0.000	0.000	0.000	0.000
TRINITY_DN368291_c4_g1	0.000	0.000	0.000	0.000	0.523	0.000	0.000	0.000	0.000	0.000
TRINITY_DN368291_c5_g1	0.000	0.331	0.000	0.000	0.000	0.000	0.000	0.000	0.000	0.000
TRINITY_DN368291_c6_g1	0.000	0.000	0.000	0.317	0.108	0.000	0.000	0.000	0.257	0.000
TRINITY_DN368291_c8_g1	0.000	0.000	0.000	0.290	0.000	0.000	0.000	0.000	0.175	0.000
TRINITY_DN368292_c0_g1	0.000	0.000	0.536	0.000	0.866	0.820	0.000	0.000	0.000	0.000
TRINITY_DN368293_c0_g2	0.000	0.000	0.000	0.000	0.000	0.000	0.000	0.000	0.000	0.000
TRINITY_DN368293_c0_g3	0.000	0.000	0.000	0.000	0.000	1.757	0.000	0.000	0.250	0.000
TRINITY_DN368293_c1_g1	0.000	0.000	0.000	0.000	0.000	0.000	0.000	0.000	0.725	0.000
TRINITY_DN368293_c2_g1	0.000	0.000	0.000	0.000	0.484	0.000	0.000	0.000	0.000	0.000
TRINITY_DN368299_c0_g1	0.000	0.000	3.274	0.000	0.000	0.000	0.000	0.000	0.541	0.000
TRINITY_DN36829_c0_g1	10.296	9.212	14.897	5.790	15.124	8.631	12.929	9.993	13.076	22.008
TRINITY_DN36829_c0_g2	0.000	0.000	0.000	0.388	0.000	0.000	0.000	0.729	0.233	0.000
TRINITY_DN36829_c11_g1	0.000	0.000	0.000	0.000	1.289	0.000	0.000	0.000	1.092	0.000
TRINITY_DN36829_c13_g1	0.000	0.000	0.000	0.000	0.000	0.000	0.000	0.000	0.000	0.000
TRINITY_DN36829_c1_g1	0.000	0.000	0.000	0.000	0.000	0.000	0.000	0.000	0.000	0.000
TRINITY_DN36829_c2_g2	3.528	7.319	4.307	6.598	8.132	3.190	7.472	5.581	18.378	18.817
TRINITY_DN36829_c3_g1	0.000	0.000	0.000	0.895	0.000	2.588	0.000	3.504	0.000	0.000
TRINITY_DN36829_c6_g1	2.340	1.500	0.000	0.107	1.201	0.594	0.000	0.408	0.259	0.000
TRINITY_DN36829_c8_g1	0.000	0.000	0.000	0.896	0.467	0.000	2.215	0.000	0.745	0.000
TRINITY_DN36829_c9_g1	0.000	0.000	0.578	0.737	0.794	2.200	0.000	0.000	0.319	1.077
TRINITY_DN3682_c0_g1	0.000	9.527	9.227	8.354	13.898	14.818	16.524	12.844	7.491	0.000
TRINITY_DN3682_c2_g1	0.000	0.000	0.824	0.329	1.620	1.049	0.000	0.000	0.176	0.000
TRINITY_DN3682_c9_g1	0.000	0.000	0.000	0.497	1.779	0.000	4.909	0.932	0.000	0.000
TRINITY_DN368302_c0_g1	0.000	0.000	0.000	0.543	0.568	0.000	0.000	0.000	0.332	0.000
TRINITY_DN368303_c0_g1	0.000	0.000	0.000	0.000	0.000	0.000	0.000	0.000	0.000	0.000
TRINITY_DN368303_c1_g1	0.000	0.000	0.000	0.000	0.000	0.000	0.000	0.000	0.000	0.000
TRINITY_DN368303_c1_g2	0.000	0.000	0.000	0.000	0.000	0.000	0.000	2.310	0.000	0.000
TRINITY_DN368303_c2_g1	0.000	0.000	0.000	0.625	0.642	0.000	0.000	0.000	0.000	0.000
TRINITY_DN368303_c2_g2	0.000	0.000	0.000	0.000	0.000	0.000	0.000	0.460	0.073	0.000
TRINITY_DN368303_c3_g1	0.000	0.000	0.000	0.000	0.000	0.000	0.000	0.000	0.000	0.000
TRINITY_DN368303_c5_g1	0.000	0.000	0.000	0.000	0.000	0.000	0.000	0.000	0.580	0.000
TRINITY_DN368303_c9_g1	0.000	0.000	0.000	0.000	0.719	0.000	0.000	0.000	0.000	0.000
TRINITY_DN368305_c1_g1	0.000	0.000	0.000	0.000	0.352	0.000	0.000	0.000	0.000	0.000
TRINITY_DN368306_c0_g1	0.000	0.000	0.000	0.000	0.000	0.000	0.000	0.000	0.000	0.793
TRINITY_DN368307_c0_g1	0.000	0.910	0.000	0.000	0.000	0.000	0.000	0.000	0.000	0.000
TRINITY_DN368308_c0_g1	0.000	0.000	0.000	0.692	2.142	0.000	0.000	0.000	0.210	0.000
TRINITY_DN368309_c0_g1	0.000	0.000	0.000	0.000	0.591	0.000	0.000	0.000	0.000	0.000
TRINITY_DN36830_c0_g1	0.000	1.233	2.609	2.412	0.005	0.000	0.000	0.869	1.472	0.000
TRINITY_DN36830_c0_g2	0.000	0.000	0.000	0.607	0.000	0.000	0.000	0.000	0.000	0.000
TRINITY_DN36830_c0_g3	0.000	0.000	0.000	0.000	0.000	0.000	0.000	0.000	0.000	0.000
TRINITY_DN36830_c0_g4	0.000	0.000	0.260	0.000	0.000	0.000	0.000	0.000	0.085	0.000
TRINITY_DN36830_c2_g1	0.000	1.637	0.000	0.000	1.191	0.000	0.000	0.000	0.348	5.836
TRINITY_DN36830_c4_g1	0.000	0.000	0.000	0.000	0.000	0.000	0.000	0.000	0.308	0.000
TRINITY_DN36830_c6_g1	0.000	0.000	0.000	0.000	0.000	0.000	0.000	0.000	0.000	0.000
TRINITY_DN368310_c1_g1	0.000	0.000	0.000	0.000	0.000	0.000	0.000	0.000	0.000	0.000
TRINITY_DN368312_c0_g1	0.000	0.000	0.000	0.000	0.617	0.000	0.000	1.132	0.482	0.000
TRINITY_DN368312_c0_g2	0.000	0.000	0.000	0.000	0.000	0.000	0.000	0.000	0.000	0.000
TRINITY_DN368312_c0_g3	0.000	0.000	0.000	0.000	0.000	0.000	0.000	0.000	0.000	0.000
TRINITY_DN368312_c1_g1	0.000	0.000	0.000	0.000	0.000	0.000	0.000	0.000	0.000	0.000
TRINITY_DN368316_c0_g1	0.000	0.000	0.000	0.000	0.000	0.000	0.000	0.000	0.000	0.000
TRINITY_DN368317_c0_g1	0.000	0.000	0.000	0.000	0.000	0.000	0.000	0.000	0.000	0.000
TRINITY_DN368318_c0_g1	0.000	0.000	0.000	0.000	0.000	0.000	0.000	0.000	0.000	0.000
TRINITY_DN368319_c0_g1	0.000	0.000	0.000	0.000	0.000	0.000	0.000	0.000	0.000	0.000
TRINITY_DN36831_c0_g2	0.000	0.783	9.380	2.824	2.837	0.538	1.548	1.899	5.504	3.209
TRINITY_DN368320_c0_g1	0.000	0.000	0.000	0.134	0.069	0.000	0.331	0.000	0.409	0.000
TRINITY_DN368321_c0_g1	0.000	0.960	0.625	0.341	0.349	0.634	2.519	0.000	0.615	0.000
TRINITY_DN368321_c1_g1	0.000	0.000	0.000	0.000	0.000	0.000	0.000	0.000	0.000	0.000
TRINITY_DN368321_c2_g1	0.000	0.000	0.000	0.000	0.000	0.000	0.000	0.000	0.000	0.000
TRINITY_DN368322_c0_g1	0.000	0.822	0.000	0.000	0.000	0.000	0.000	1.090	0.000	0.000
TRINITY_DN368323_c0_g1	0.000	0.000	0.178	0.000	0.393	0.271	0.000	0.374	0.000	0.000
TRINITY_DN368323_c1_g1	0.000	0.000	0.000	0.000	0.000	0.000	0.000	0.000	0.000	0.000
TRINITY_DN368324_c0_g1	0.000	0.000	0.000	0.000	0.000	0.000	0.000	0.000	0.000	0.000
TRINITY_DN368325_c0_g1	0.000	5.537	0.000	0.000	0.000	0.367	0.000	0.000	0.159	0.000
TRINITY_DN368325_c0_g2	0.000	0.000	0.000	0.386	0.000	1.111	0.000	0.000	0.235	0.000
TRINITY_DN368325_c1_g1	0.000	0.000	0.000	0.000	0.000	0.000	0.000	0.000	0.000	0.000
TRINITY_DN368325_c1_g2	0.000	0.000	0.000	0.000	0.000	0.000	0.000	0.000	0.503	0.000
TRINITY_DN368325_c1_g3	4.954	0.000	0.423	0.228	0.343	0.000	0.000	0.000	0.137	0.000
TRINITY_DN368325_c3_g1	0.000	0.000	4.716	0.000	0.000	0.000	0.000	0.000	0.691	0.000
TRINITY_DN368325_c4_g1	0.000	0.365	0.476	0.130	0.133	1.448	0.000	0.493	0.157	0.000
TRINITY_DN368325_c6_g1	0.000	0.196	0.509	0.070	0.000	0.000	0.000	0.541	0.170	0.000
TRINITY_DN368326_c0_g1	0.000	0.000	0.000	0.000	0.000	0.000	0.000	0.000	0.000	0.000
TRINITY_DN368332_c0_g2	0.000	0.000	0.000	0.000	0.000	0.000	0.000	0.000	0.000	0.000
TRINITY_DN368332_c0_g3	0.000	0.000	0.000	0.000	0.000	0.000	0.000	0.000	0.000	0.000
TRINITY_DN368332_c3_g1	0.000	0.000	0.000	0.000	0.000	0.000	0.000	0.000	0.548	0.000
TRINITY_DN368332_c5_g1	0.000	0.000	0.000	0.000	0.000	0.000	0.000	0.000	0.000	0.000
TRINITY_DN368333_c0_g1	0.000	0.000	0.000	0.000	0.000	0.000	0.000	0.000	0.000	0.000
TRINITY_DN368334_c0_g1	0.000	0.000	0.000	0.000	0.000	0.000	0.000	0.000	0.000	0.000
TRINITY_DN368336_c0_g1	0.000	0.000	0.000	0.000	0.167	0.597	0.000	0.000	0.220	0.000
TRINITY_DN368336_c1_g1	0.000	0.000	0.604	0.000	0.455	0.000	0.000	0.000	0.216	0.000
TRINITY_DN368337_c0_g1	0.000	0.000	2.139	0.386	0.000	1.089	0.000	0.000	0.116	0.000
TRINITY_DN368338_c0_g1	0.000	0.000	4.047	0.000	0.564	0.000	0.000	0.000	0.000	0.000
TRINITY_DN368339_c0_g1	0.000	0.000	0.000	0.000	2.014	0.000	0.000	2.470	0.785	0.000
TRINITY_DN36833_c0_g1	0.000	0.000	0.000	0.689	0.944	0.000	0.000	0.000	0.154	0.000
TRINITY_DN36833_c0_g2	0.000	0.000	3.960	1.346	2.104	0.000	0.813	0.000	0.266	0.000
TRINITY_DN36833_c1_g1	0.000	0.000	0.000	0.000	0.000	0.000	0.000	0.000	0.517	0.000
TRINITY_DN36833_c2_g1	0.000	0.000	0.000	0.000	0.000	2.492	0.000	0.000	0.531	0.000
TRINITY_DN36833_c3_g1	5.387	0.000	0.460	0.248	0.253	0.000	0.000	0.000	0.597	0.000
TRINITY_DN368341_c0_g1	0.000	0.000	0.000	0.000	0.000	0.000	0.000	0.000	0.000	0.000
TRINITY_DN368342_c0_g1	0.000	0.000	0.000	0.000	0.000	0.000	0.000	0.000	0.000	0.000
TRINITY_DN368342_c1_g1	0.000	0.000	0.000	0.000	0.420	0.000	0.000	0.000	0.000	0.000
TRINITY_DN368343_c1_g1	0.000	0.000	0.000	0.000	1.591	0.000	0.000	0.000	0.187	0.000
TRINITY_DN368346_c0_g1	0.000	0.000	0.000	0.000	0.000	0.000	0.000	0.000	0.000	0.000
TRINITY_DN368347_c0_g1	0.000	0.000	0.000	0.000	1.571	0.000	0.000	0.000	1.149	0.000
TRINITY_DN368347_c0_g2	0.000	0.000	2.790	0.000	3.073	1.612	0.000	0.000	0.000	0.000
TRINITY_DN368347_c1_g1	0.000	0.000	0.000	0.000	0.000	0.000	0.000	0.000	0.000	0.000
TRINITY_DN368348_c0_g1	1.249	0.000	0.205	0.052	0.116	0.000	0.000	0.000	0.222	0.583
TRINITY_DN368348_c0_g3	0.000	0.000	0.321	0.088	0.180	0.000	0.000	0.000	0.000	0.000
TRINITY_DN36834_c0_g1	0.000	0.000	0.000	0.096	0.098	0.801	0.475	1.107	0.175	0.000
TRINITY_DN36834_c0_g2	0.000	0.000	0.000	0.000	0.000	0.000	0.000	0.000	0.000	0.000
TRINITY_DN36834_c0_g4	0.000	0.303	0.394	0.108	0.441	1.498	0.000	0.000	0.131	0.000
TRINITY_DN36834_c0_g5	0.000	0.000	0.310	0.169	0.172	0.000	0.000	0.000	0.610	0.000
TRINITY_DN36834_c0_g6	0.000	0.000	0.000	0.000	0.662	0.000	0.000	0.000	0.000	0.000
TRINITY_DN36834_c0_g7	0.000	0.440	0.862	0.313	0.159	0.000	0.000	0.000	0.189	0.000
TRINITY_DN36834_c0_g8	0.000	0.000	0.000	0.000	0.000	0.000	0.000	0.000	0.000	0.000
TRINITY_DN36834_c0_g9	0.000	0.000	0.758	0.320	0.790	0.000	0.780	0.000	0.286	0.000
TRINITY_DN36834_c1_g2	0.000	0.000	0.000	0.000	0.000	2.168	0.000	0.000	0.462	0.000
TRINITY_DN36834_c2_g1	0.000	0.000	2.036	0.000	0.000	0.000	0.000	0.000	0.404	0.000
TRINITY_DN36834_c5_g1	0.000	0.000	1.037	0.000	0.000	0.000	0.000	0.000	0.000	0.000
TRINITY_DN36834_c6_g1	0.000	0.000	0.000	0.000	0.000	0.000	0.000	0.000	0.000	0.000
TRINITY_DN36834_c9_g1	0.000	0.000	0.000	0.000	0.000	0.000	0.000	0.000	0.343	0.000
TRINITY_DN368351_c0_g1	0.000	0.000	0.000	0.000	0.000	0.000	0.000	0.000	0.000	0.000
TRINITY_DN368353_c0_g1	0.000	0.000	0.890	0.000	0.495	0.000	0.000	0.000	0.000	0.000
TRINITY_DN368353_c0_g2	0.000	0.000	0.000	0.000	0.000	0.000	0.000	0.000	0.000	0.000
TRINITY_DN368354_c0_g1	0.000	0.000	0.000	0.000	0.000	0.000	0.000	0.000	0.000	0.000
TRINITY_DN368356_c1_g1	0.000	0.000	0.000	0.000	0.000	0.000	0.000	0.000	0.000	0.000
TRINITY_DN368359_c0_g1	0.000	0.000	0.000	0.000	0.000	0.000	0.000	0.000	0.000	0.000
TRINITY_DN36835_c0_g1	11.181	19.251	22.509	19.155	21.201	28.438	21.325	28.256	21.062	14.830
TRINITY_DN36835_c0_g2	0.000	1.100	0.000	0.000	0.000	0.000	0.000	0.000	0.000	0.000
TRINITY_DN36835_c0_g3	0.000	2.020	0.000	0.641	0.671	0.000	0.000	0.000	0.393	0.000
TRINITY_DN36835_c1_g2	0.000	0.000	0.000	0.000	0.000	0.000	0.000	0.000	0.000	0.000
TRINITY_DN36835_c1_g3	0.000	0.000	0.000	0.000	0.000	0.000	0.000	0.000	0.000	0.000
TRINITY_DN36835_c3_g1	0.000	0.000	0.000	0.000	0.000	0.000	0.000	0.000	0.108	0.000
TRINITY_DN36835_c4_g1	0.000	0.000	0.000	0.000	0.000	0.000	0.000	0.000	0.431	0.000
TRINITY_DN36835_c5_g1	0.000	0.000	0.000	0.000	0.000	0.000	0.000	0.000	0.526	0.000
TRINITY_DN36835_c7_g1	0.000	0.000	0.000	0.000	0.000	0.000	0.000	0.000	0.000	0.000
TRINITY_DN368360_c0_g4	0.000	0.000	2.957	0.000	0.000	3.033	0.000	0.000	0.967	0.000
TRINITY_DN368361_c0_g1	0.000	0.000	0.000	1.496	0.000	0.000	0.000	2.892	0.916	0.000
TRINITY_DN368363_c0_g1	0.000	2.334	0.000	0.813	4.294	0.000	0.000	0.000	1.780	0.000
TRINITY_DN368363_c1_g1	0.000	0.000	0.000	0.000	0.000	0.000	0.000	0.000	0.000	0.000
TRINITY_DN368363_c1_g2	0.000	0.000	0.000	0.108	0.000	0.000	0.000	0.000	0.261	0.000
TRINITY_DN368363_c1_g3	0.000	0.000	0.000	0.000	0.000	0.000	0.000	0.000	0.000	0.000
TRINITY_DN368363_c2_g1	0.000	0.000	0.000	0.000	0.000	0.000	0.000	0.000	0.000	0.000
TRINITY_DN368363_c5_g1	0.000	0.000	0.000	0.000	0.000	0.000	0.000	0.000	0.870	0.000
TRINITY_DN368364_c0_g1	0.000	0.000	0.000	0.000	0.202	0.000	0.000	0.000	0.000	0.000
TRINITY_DN368364_c1_g1	0.000	0.000	0.000	0.000	0.000	0.000	0.000	0.000	0.000	0.000
TRINITY_DN368364_c1_g2	0.000	0.000	0.000	0.000	0.631	0.000	0.000	0.000	0.368	0.000
TRINITY_DN368364_c3_g1	0.000	0.000	0.000	0.000	0.000	0.000	0.000	0.000	0.672	0.000
TRINITY_DN368368_c0_g2	0.000	0.000	0.000	0.000	0.979	0.000	0.000	0.000	0.000	0.000
TRINITY_DN368368_c2_g1	0.000	0.000	0.000	0.938	0.000	0.000	4.600	3.685	0.000	0.000
TRINITY_DN368368_c3_g1	0.000	0.000	0.000	0.000	0.000	0.000	0.000	0.000	0.000	0.000
TRINITY_DN368369_c1_g1	0.000	0.000	0.000	0.297	0.000	0.000	0.000	0.000	0.000	0.000
TRINITY_DN368369_c2_g1	0.000	0.000	0.000	0.000	0.000	0.000	0.000	0.000	0.000	0.000
TRINITY_DN368369_c3_g2	0.000	0.000	0.000	0.103	0.105	0.000	0.000	0.527	0.062	0.000
TRINITY_DN368369_c3_g3	0.000	0.000	0.000	0.000	0.000	0.000	0.000	0.000	0.000	0.000
TRINITY_DN368369_c3_g5	0.000	0.000	0.000	0.000	0.000	0.000	0.000	0.000	0.000	0.000
TRINITY_DN36836_c0_g1	0.000	0.000	1.502	1.600	2.495	2.305	0.000	1.517	1.706	0.000
TRINITY_DN36836_c0_g2	0.000	0.000	0.000	7.310	0.965	0.000	0.000	0.000	3.933	0.000
TRINITY_DN368372_c0_g1	0.000	0.000	0.000	0.000	0.000	2.406	0.000	0.000	0.000	0.000
TRINITY_DN368372_c2_g1	0.000	0.000	0.000	0.000	0.000	0.000	0.000	0.000	0.000	0.000
TRINITY_DN368372_c3_g1	0.000	0.000	0.000	0.000	0.000	0.000	0.000	0.000	0.000	0.000
TRINITY_DN368372_c4_g1	0.000	0.000	0.000	0.000	0.000	0.000	0.000	0.000	0.000	0.000
TRINITY_DN368375_c0_g1	0.000	0.000	0.000	0.086	0.000	0.000	0.000	0.000	0.264	0.716
TRINITY_DN368375_c1_g1	0.000	0.000	0.000	0.000	0.626	1.525	0.000	0.000	0.648	0.000
TRINITY_DN368375_c2_g1	0.000	0.465	0.303	0.620	0.168	0.000	0.000	0.000	0.374	0.000
TRINITY_DN368375_c3_g1	0.000	0.000	0.000	0.000	0.000	0.000	0.000	0.000	0.517	0.000
TRINITY_DN368376_c0_g1	0.000	0.000	0.000	0.343	0.354	0.987	0.000	0.000	1.073	0.000
TRINITY_DN368376_c0_g2	10.157	1.983	0.867	0.234	0.956	0.000	2.310	0.877	0.000	0.000
TRINITY_DN368376_c1_g1	0.000	0.000	0.000	0.000	0.000	0.000	0.000	0.000	0.000	0.000
TRINITY_DN368377_c0_g1	0.000	0.000	0.000	0.000	0.000	0.000	0.000	0.000	0.000	0.000
TRINITY_DN368378_c1_g1	0.000	0.000	0.000	0.703	0.736	0.000	0.000	0.000	0.000	0.000
TRINITY_DN36837_c0_g1	0.000	0.000	0.000	0.000	0.558	0.000	0.000	0.000	0.000	0.000
TRINITY_DN36837_c2_g1	0.000	0.000	0.000	0.000	0.000	0.000	0.000	0.000	0.000	0.000
TRINITY_DN368380_c0_g1	0.000	0.000	0.000	0.000	0.000	0.000	0.000	0.000	0.000	0.000
TRINITY_DN368381_c1_g1	0.000	0.000	1.346	0.000	0.000	0.000	0.000	0.000	0.435	3.684
TRINITY_DN368382_c0_g1	0.000	0.000	0.000	0.000	0.829	0.000	0.000	0.000	0.000	0.000
TRINITY_DN368383_c0_g1	0.000	0.000	0.000	0.000	0.000	0.000	0.000	0.000	0.195	0.000
TRINITY_DN368384_c0_g1	0.000	0.000	0.000	0.000	0.000	0.000	0.000	0.000	0.000	0.000
TRINITY_DN368385_c0_g1	0.000	0.000	1.733	0.000	0.637	0.000	0.000	0.000	0.187	0.000
TRINITY_DN368386_c0_g1	0.000	0.000	0.000	0.000	0.318	0.000	0.000	0.000	0.937	0.000
TRINITY_DN368386_c0_g2	0.000	0.000	0.000	0.000	0.000	0.000	0.000	0.000	0.000	0.000
TRINITY_DN368386_c1_g1	0.000	0.000	0.000	0.000	0.000	0.000	0.000	0.000	0.000	0.000
TRINITY_DN368387_c0_g1	0.000	0.000	2.591	0.000	0.238	0.660	0.000	0.000	0.000	0.000
TRINITY_DN368388_c0_g1	0.000	0.000	0.000	0.141	0.144	1.965	0.000	0.000	0.085	0.000
TRINITY_DN368389_c0_g1	0.000	0.000	0.000	0.754	0.000	2.168	0.000	0.000	0.000	0.000
TRINITY_DN36838_c0_g1	0.000	1.341	0.000	1.929	3.365	1.347	0.000	0.000	0.476	0.000
TRINITY_DN368390_c0_g1	0.000	0.000	0.000	0.000	0.000	0.000	0.000	0.000	0.000	0.000
TRINITY_DN368392_c0_g1	0.000	0.000	0.000	0.000	0.000	0.000	0.000	0.000	0.000	0.000
TRINITY_DN368393_c0_g1	0.000	0.000	0.000	0.000	0.612	0.000	0.000	2.245	0.360	0.000
TRINITY_DN368395_c0_g1	0.000	0.000	0.660	0.000	0.000	1.014	0.000	0.000	0.000	0.000
TRINITY_DN368395_c1_g1	0.000	0.000	0.876	0.236	0.483	0.000	2.456	0.886	0.427	2.403
TRINITY_DN368396_c0_g1	0.000	0.809	0.923	1.405	0.256	0.867	0.000	0.000	2.412	0.000
TRINITY_DN368396_c0_g2	0.000	0.738	1.596	0.424	1.651	0.732	0.992	1.495	1.129	0.000
TRINITY_DN368398_c0_g1	0.000	0.000	0.000	0.000	0.000	0.000	0.000	0.000	0.000	0.000
TRINITY_DN368399_c0_g1	0.000	0.000	0.000	0.000	0.000	0.000	0.000	0.000	0.000	0.000
TRINITY_DN368399_c0_g2	0.000	0.000	0.000	0.960	1.504	0.000	0.000	3.333	0.535	0.000
TRINITY_DN368399_c0_g3	0.000	0.000	0.000	0.000	0.000	0.000	0.000	0.000	0.000	0.000
TRINITY_DN368399_c1_g1	0.000	0.000	0.000	0.253	0.000	0.000	0.000	0.000	0.763	0.000
TRINITY_DN368399_c2_g1	0.000	0.000	0.000	0.000	0.000	0.000	0.000	0.000	0.000	0.000
TRINITY_DN368399_c3_g1	0.000	0.000	0.000	0.000	1.040	0.000	0.000	0.000	0.000	0.000
TRINITY_DN36839_c0_g1	2.767	1.310	3.389	2.876	3.443	3.526	3.174	2.024	1.775	2.152
TRINITY_DN36839_c0_g2	0.000	1.013	1.315	0.464	0.099	0.653	0.000	0.000	0.367	0.000
TRINITY_DN3683_c0_g1	0.001	0.309	1.614	0.841	0.991	1.280	0.167	1.793	3.712	0.000
TRINITY_DN3683_c0_g2	0.000	0.000	0.000	0.000	0.000	0.000	0.000	0.000	0.000	0.000
TRINITY_DN3683_c0_g3	2.901	0.643	2.371	1.332	1.387	1.010	0.561	0.613	1.708	0.000
TRINITY_DN3683_c1_g1	0.000	1.289	1.510	0.000	1.071	0.275	0.453	2.473	1.563	1.885
TRINITY_DN3683_c4_g1	0.000	0.000	0.000	0.000	0.296	0.823	0.000	0.000	0.349	0.000
TRINITY_DN3683_c6_g1	0.000	0.000	0.000	0.000	0.000	1.957	0.000	0.000	0.000	0.000
TRINITY_DN368400_c0_g1	0.000	0.000	0.700	0.000	0.000	0.000	0.000	0.000	0.679	0.000
TRINITY_DN368400_c1_g1	0.000	0.000	0.000	0.000	0.000	0.000	0.000	0.000	0.000	0.000
TRINITY_DN368402_c0_g1	0.000	0.000	0.000	0.000	0.145	0.000	0.000	0.000	0.172	0.000
TRINITY_DN368404_c0_g1	0.000	0.000	0.000	0.378	0.127	0.000	0.000	0.471	0.099	0.000
TRINITY_DN368406_c1_g1	0.000	0.000	0.000	0.000	0.000	0.000	0.000	0.000	1.124	0.000
TRINITY_DN368407_c0_g1	0.000	0.670	0.000	0.000	0.485	0.000	0.000	0.000	0.000	0.000
TRINITY_DN368407_c1_g1	3.219	0.000	0.544	0.296	0.302	0.414	0.000	1.120	0.179	0.000
TRINITY_DN368407_c2_g1	0.000	0.000	0.000	0.850	0.000	0.000	0.000	0.000	0.000	0.000
TRINITY_DN368408_c0_g1	0.000	0.000	0.791	0.422	0.000	0.000	0.000	0.000	0.000	4.329
TRINITY_DN368408_c3_g1	0.000	0.000	0.000	0.000	0.000	0.000	0.000	0.000	0.260	0.000
TRINITY_DN368408_c4_g1	0.000	0.000	0.000	0.000	0.000	0.000	0.000	0.000	0.000	0.000
TRINITY_DN368408_c5_g1	0.000	0.000	0.000	0.000	0.815	0.000	0.000	0.000	0.000	0.000
TRINITY_DN368408_c6_g1	0.000	0.719	0.000	0.000	0.000	0.000	0.000	0.000	0.000	0.000
TRINITY_DN368408_c7_g1	0.000	0.000	0.000	0.000	0.000	0.000	0.000	0.000	0.000	0.000
TRINITY_DN36840_c0_g1	0.000	6.598	1.291	0.733	1.110	0.000	3.636	1.355	1.253	10.048
TRINITY_DN36840_c1_g1	0.000	0.000	0.000	0.000	0.000	0.000	0.000	0.000	0.000	0.000
TRINITY_DN36840_c1_g2	0.000	0.000	1.439	0.000	0.815	0.000	0.000	2.988	0.000	0.000
TRINITY_DN36840_c1_g3	0.000	0.000	0.000	0.000	0.000	0.000	0.000	0.000	0.000	0.000
TRINITY_DN36840_c1_g5	0.000	0.000	0.000	0.000	0.000	0.000	0.000	0.000	0.000	0.000
TRINITY_DN368410_c0_g1	0.000	0.000	0.000	0.000	0.000	0.000	0.000	0.000	0.000	0.000
TRINITY_DN368411_c0_g1	0.000	0.000	0.000	0.000	0.000	0.000	0.000	0.000	0.000	0.000
TRINITY_DN368412_c0_g1	0.000	0.000	0.199	0.328	0.211	1.745	1.017	0.774	0.335	0.567
TRINITY_DN368412_c0_g2	0.000	0.000	0.000	0.590	0.000	0.000	0.000	0.000	0.178	0.000
TRINITY_DN368412_c2_g1	0.000	1.295	0.000	0.000	0.000	0.000	0.000	0.000	0.000	0.000
TRINITY_DN368413_c0_g1	0.000	0.000	0.000	0.000	0.000	0.000	0.000	0.000	0.248	0.000
TRINITY_DN368414_c0_g1	0.000	0.000	0.000	0.000	0.000	0.000	0.000	0.000	0.000	0.000
TRINITY_DN368415_c0_g1	0.000	1.453	0.000	0.000	0.000	2.908	0.000	1.928	0.000	0.000
TRINITY_DN368416_c1_g1	0.000	0.000	0.000	0.000	0.000	0.000	0.000	0.000	0.000	0.000
TRINITY_DN368416_c1_g2	0.000	0.000	0.000	0.000	0.000	0.000	0.000	0.000	0.000	0.000
TRINITY_DN368418_c1_g1	0.000	0.000	0.000	0.000	0.000	0.000	0.000	0.000	0.000	0.000
TRINITY_DN368419_c0_g1	0.000	0.000	0.000	0.000	0.000	0.000	0.000	0.000	0.000	0.000
TRINITY_DN36841_c0_g1	2.226	5.619	8.789	4.651	10.590	9.394	8.878	8.592	5.214	10.906
TRINITY_DN36841_c0_g2	0.000	0.000	0.000	0.000	0.000	0.000	0.000	0.000	0.826	0.000
TRINITY_DN36841_c0_g4	0.000	0.136	1.072	1.139	0.000	0.000	0.000	0.000	0.174	0.000
TRINITY_DN36841_c0_g5	0.000	0.000	2.595	0.000	1.137	0.000	1.789	0.000	1.341	0.000
TRINITY_DN36841_c0_g6	0.000	0.000	0.249	0.058	0.424	0.528	0.000	0.785	0.303	0.000
TRINITY_DN36841_c10_g1	0.000	0.000	1.335	0.000	0.000	0.000	0.000	0.000	0.000	0.000
TRINITY_DN36841_c11_g1	0.000	0.000	0.000	0.000	0.000	0.000	0.000	0.000	0.000	0.000
TRINITY_DN36841_c1_g1	0.000	11.045	4.539	3.836	2.463	8.819	6.363	5.920	3.409	0.000
TRINITY_DN36841_c2_g1	0.000	0.000	0.000	0.000	0.000	0.000	0.759	0.000	0.000	0.000
TRINITY_DN36841_c6_g1	0.000	0.000	0.000	0.000	0.000	0.000	0.000	0.000	0.000	0.000
TRINITY_DN36841_c9_g1	0.000	0.000	0.000	0.000	0.000	0.000	0.000	0.000	0.660	0.000
TRINITY_DN368420_c1_g1	0.000	0.000	0.000	0.000	0.897	1.243	0.000	0.000	1.052	0.000
TRINITY_DN368421_c0_g1	0.000	0.000	0.000	0.000	0.000	0.000	0.000	0.000	0.000	0.000
TRINITY_DN368423_c0_g1	0.000	0.000	0.000	1.809	0.000	0.000	0.000	0.000	0.000	0.000
TRINITY_DN368425_c0_g1	0.000	2.559	2.505	0.445	0.000	0.000	2.203	1.695	1.089	0.000
TRINITY_DN368426_c0_g1	0.000	0.000	0.000	0.000	0.000	0.000	0.000	0.000	0.874	0.000
TRINITY_DN368429_c0_g1	0.000	0.000	0.000	0.000	0.000	0.000	0.000	0.000	0.320	0.000
TRINITY_DN36842_c0_g2	0.000	0.000	0.000	0.000	0.000	0.000	0.000	0.000	0.000	0.000
TRINITY_DN36842_c0_g3	0.000	0.000	0.416	0.000	0.000	0.000	0.000	0.000	0.000	0.000
TRINITY_DN36842_c1_g1	0.000	0.000	0.000	0.000	0.000	0.000	0.000	0.000	0.000	0.000
TRINITY_DN368432_c0_g1	0.000	0.000	0.000	0.000	0.000	0.000	0.000	0.000	0.346	0.000
TRINITY_DN368434_c0_g1	0.000	0.000	0.000	0.938	0.000	0.000	0.000	0.000	0.578	0.000
TRINITY_DN368435_c1_g1	0.000	0.000	0.000	0.000	0.000	0.000	0.000	0.000	0.000	0.000
TRINITY_DN368435_c1_g2	0.000	0.000	0.000	0.000	0.000	0.000	0.000	0.000	0.000	0.000
TRINITY_DN368435_c2_g1	0.000	0.000	0.000	0.000	0.000	0.000	0.000	0.000	0.000	0.000
TRINITY_DN368435_c2_g2	0.000	0.000	2.491	0.000	0.000	0.000	0.000	0.000	0.000	0.000
TRINITY_DN368436_c1_g1	0.000	0.000	0.000	0.000	0.000	0.000	0.000	0.000	0.000	0.000
TRINITY_DN368436_c2_g1	0.000	0.000	0.000	0.000	0.000	0.000	0.000	0.000	0.000	0.000
TRINITY_DN368437_c1_g1	0.000	0.000	3.196	0.000	0.000	0.000	0.000	0.000	0.000	0.000
TRINITY_DN368437_c2_g1	0.000	5.129	0.000	0.000	0.000	0.000	0.000	0.000	0.552	0.000
TRINITY_DN368438_c0_g1	0.000	0.000	0.000	0.000	1.323	0.000	0.000	0.000	0.259	0.000
TRINITY_DN36843_c0_g1	4.321	1.959	2.558	0.818	2.097	2.997	2.727	0.463	2.209	1.793
TRINITY_DN368440_c0_g2	48.552	65.141	55.919	43.186	60.812	78.894	62.691	59.190	65.237	66.621
TRINITY_DN368441_c0_g1	0.000	0.000	0.000	0.000	0.955	0.000	0.000	0.000	0.000	0.000
TRINITY_DN368441_c10_g1	0.000	0.000	0.000	0.000	2.859	2.224	0.000	0.000	0.000	0.000
TRINITY_DN368441_c11_g1	0.000	0.000	0.000	0.000	0.000	0.000	0.000	0.000	0.000	0.000
TRINITY_DN368441_c6_g1	0.000	1.713	0.000	0.360	0.000	0.000	0.000	0.000	0.000	0.000
TRINITY_DN368441_c9_g1	0.000	0.000	0.000	0.000	0.000	0.000	0.000	0.000	0.000	0.000
TRINITY_DN368442_c0_g1	0.000	0.000	0.000	0.000	0.000	0.000	0.000	0.000	0.000	0.000
TRINITY_DN368443_c0_g3	0.000	0.000	0.000	0.000	1.130	0.000	0.000	0.000	0.454	0.000
TRINITY_DN368443_c3_g1	0.000	0.000	0.000	0.703	0.736	0.000	0.000	0.000	0.404	0.000
TRINITY_DN368444_c0_g1	0.000	0.000	0.000	0.000	1.507	0.000	0.000	0.000	0.000	0.000
TRINITY_DN368444_c1_g1	0.000	0.000	0.000	0.256	0.000	0.000	0.000	0.000	0.154	0.000
TRINITY_DN368444_c2_g1	0.000	0.000	0.000	0.261	0.267	0.741	0.000	0.978	0.314	0.000
TRINITY_DN368444_c4_g1	0.000	0.000	0.000	0.000	0.000	0.000	0.000	0.000	0.236	0.000
TRINITY_DN368444_c5_g1	0.000	0.000	0.000	0.000	0.000	0.000	0.000	0.000	0.000	0.000
TRINITY_DN368444_c7_g1	0.000	0.000	0.000	0.438	0.000	0.000	0.000	0.000	0.000	0.000
TRINITY_DN368444_c8_g1	0.000	0.000	0.000	0.000	0.000	0.000	0.000	0.000	0.000	0.000
TRINITY_DN368445_c0_g1	0.000	0.000	0.000	0.000	0.000	0.000	3.066	0.000	0.000	0.000
TRINITY_DN368445_c2_g1	0.000	0.000	0.000	0.000	0.424	0.000	0.000	0.000	0.000	0.000
TRINITY_DN368445_c3_g1	0.000	0.398	0.905	0.821	0.364	0.196	0.701	0.000	0.792	0.000
TRINITY_DN368445_c4_g1	0.000	0.000	0.000	0.000	0.917	0.630	0.000	0.000	0.268	0.000
TRINITY_DN368445_c5_g1	0.000	0.000	1.415	0.000	0.000	0.000	0.000	0.000	0.000	0.000
TRINITY_DN368445_c7_g1	0.000	0.000	3.252	0.000	0.000	0.000	0.000	0.000	0.000	0.000
TRINITY_DN368446_c0_g1	0.000	0.000	0.000	0.000	0.000	0.000	0.000	0.000	0.000	0.000
TRINITY_DN368447_c0_g1	0.000	0.000	0.000	0.000	0.000	0.000	0.000	0.000	0.000	0.000
TRINITY_DN36844_c0_g2	0.000	0.000	0.000	0.000	0.211	0.000	0.000	0.000	0.124	0.000
TRINITY_DN368450_c0_g1	0.000	0.136	0.000	0.000	0.000	0.000	0.000	0.000	0.000	0.000
TRINITY_DN368451_c0_g1	6.234	0.000	0.531	0.000	0.000	0.813	0.000	0.000	0.517	0.000
TRINITY_DN368452_c0_g1	0.000	0.000	0.000	0.000	0.000	2.706	0.000	0.000	0.000	0.000
TRINITY_DN368453_c0_g1	0.000	0.000	0.000	0.000	0.901	0.000	0.000	0.665	0.213	0.000
TRINITY_DN368454_c0_g1	2.800	1.242	0.230	0.632	1.363	2.087	0.624	0.245	1.466	0.653
TRINITY_DN368454_c0_g2	0.000	0.000	0.832	0.000	0.000	0.000	0.000	0.000	0.000	0.000
TRINITY_DN368454_c0_g4	0.000	0.991	0.000	1.391	0.000	1.000	0.000	0.000	0.421	0.000
TRINITY_DN368454_c1_g1	0.000	0.000	0.000	0.000	0.000	0.000	0.000	0.000	0.000	0.000
TRINITY_DN368454_c2_g1	0.000	0.000	0.000	0.000	0.000	0.000	0.000	0.000	0.000	0.000
TRINITY_DN368454_c5_g1	0.000	0.000	0.000	0.000	0.000	0.000	0.000	0.000	0.066	0.000
TRINITY_DN368454_c6_g1	0.000	0.000	0.984	0.134	0.274	0.749	0.000	0.000	0.243	0.000
TRINITY_DN368455_c0_g1	0.000	0.000	0.000	0.000	0.545	0.000	0.000	0.722	0.116	0.000
TRINITY_DN368455_c0_g2	0.000	0.000	1.187	0.318	0.327	0.000	0.000	0.000	0.577	0.000
TRINITY_DN368455_c0_g3	0.000	0.000	0.000	0.000	0.000	0.000	0.000	0.000	0.000	0.000
TRINITY_DN368456_c0_g1	0.000	0.000	0.000	0.000	0.000	0.000	0.000	0.000	0.000	0.000
TRINITY_DN368457_c0_g1	0.000	0.000	0.000	0.000	0.000	0.985	0.000	0.000	0.000	0.000
TRINITY_DN368457_c1_g1	0.000	0.837	0.000	0.343	0.000	0.000	0.000	0.000	0.174	0.000
TRINITY_DN368457_c1_g2	1.179	0.987	0.000	0.120	0.437	0.147	0.000	0.207	0.162	0.000
TRINITY_DN368457_c2_g1	0.000	0.000	0.000	0.000	0.558	0.000	2.636	0.000	0.000	0.000
TRINITY_DN368457_c4_g1	0.000	0.000	0.000	0.000	0.881	1.455	0.000	0.651	0.000	0.000
TRINITY_DN368457_c6_g1	0.000	0.000	0.000	0.000	0.161	0.883	0.000	0.000	0.095	0.000
TRINITY_DN368457_c7_g1	0.000	0.000	0.000	0.000	0.000	0.000	0.000	0.000	0.000	0.000
TRINITY_DN368458_c0_g1	0.000	0.000	0.000	0.000	0.000	0.000	0.000	0.000	0.000	0.000
TRINITY_DN368459_c0_g1	0.000	0.000	1.075	0.000	0.000	0.000	0.000	0.000	0.000	0.000
TRINITY_DN368460_c0_g1	0.000	0.000	0.000	0.000	0.000	0.000	2.203	0.000	0.000	0.000
TRINITY_DN368460_c1_g1	0.000	1.265	0.000	0.000	0.000	0.000	0.000	0.000	0.000	0.000
TRINITY_DN368460_c2_g1	0.000	0.000	0.000	0.471	0.000	0.000	0.000	0.000	0.284	0.000
TRINITY_DN368461_c0_g1	0.000	0.000	0.000	0.000	0.000	0.000	0.000	0.000	0.000	0.000
TRINITY_DN368461_c0_g2	0.000	0.000	0.000	0.586	0.000	0.000	0.000	0.000	0.358	0.000
TRINITY_DN368462_c0_g2	0.000	0.000	0.000	1.212	1.214	0.000	0.000	0.000	1.415	0.000
TRINITY_DN368462_c2_g1	0.000	0.716	0.812	0.000	0.393	0.176	0.315	0.000	0.311	0.000
TRINITY_DN368462_c4_g1	0.000	0.000	0.000	0.707	0.000	0.000	0.000	0.665	0.106	0.000
TRINITY_DN368462_c5_g1	0.000	0.000	0.000	0.000	0.000	0.000	0.000	0.000	0.034	0.000
TRINITY_DN368462_c6_g1	0.000	0.000	0.644	0.000	0.000	0.000	0.000	1.297	0.626	0.000
TRINITY_DN368463_c0_g1	0.000	0.000	0.000	0.000	0.829	0.000	0.000	0.000	0.000	0.000
TRINITY_DN368463_c0_g2	0.000	0.000	0.000	1.372	0.000	0.000	0.000	0.000	0.280	0.000
TRINITY_DN368463_c1_g1	0.000	0.000	0.000	0.000	0.000	0.000	0.000	0.000	0.000	0.000
TRINITY_DN368463_c4_g1	0.000	0.000	0.000	0.564	0.000	0.000	0.000	0.000	0.226	0.000
TRINITY_DN368464_c1_g1	0.000	0.000	2.336	0.000	0.000	0.000	0.000	2.417	0.000	0.000
TRINITY_DN368465_c0_g1	0.000	0.000	0.000	0.000	3.259	0.000	0.000	0.000	0.000	0.000
TRINITY_DN368466_c0_g1	0.000	0.000	0.000	0.783	0.488	0.000	3.812	0.000	0.506	0.000
TRINITY_DN368466_c1_g1	0.000	0.000	0.000	0.000	0.000	0.000	0.000	0.000	0.000	0.000
TRINITY_DN368467_c0_g1	0.000	0.000	3.551	0.000	0.667	0.000	0.000	0.000	0.225	0.000
TRINITY_DN368468_c0_g1	0.000	0.000	0.000	0.000	0.000	0.000	0.000	0.000	0.470	0.000
TRINITY_DN36846_c0_g1	0.085	1.080	1.683	0.391	0.860	4.986	3.846	1.150	2.015	0.000
TRINITY_DN36846_c0_g2	5.168	11.084	9.727	9.674	13.424	6.452	12.278	12.554	12.747	8.323
TRINITY_DN36846_c0_g3	1.319	1.222	1.845	0.838	1.581	0.755	1.004	1.470	0.740	1.514
TRINITY_DN36846_c2_g1	0.000	0.000	0.739	0.000	0.000	0.000	0.000	0.000	0.960	0.000
TRINITY_DN36846_c4_g1	0.000	0.000	0.000	0.000	0.000	0.000	0.000	1.470	0.236	0.000
TRINITY_DN36846_c6_g1	0.000	0.000	0.000	0.231	0.000	0.000	0.000	0.000	0.000	0.000
TRINITY_DN368471_c0_g1	0.000	0.000	0.000	0.486	0.000	0.000	0.000	0.000	0.000	0.000
TRINITY_DN368472_c0_g1	0.000	0.000	0.000	0.000	0.000	0.000	0.000	0.000	0.000	0.000
TRINITY_DN368475_c0_g1	0.000	0.000	0.000	0.618	0.000	0.000	0.000	0.000	0.251	2.092
TRINITY_DN368479_c0_g1	0.000	0.000	0.000	0.000	0.487	0.000	0.000	0.205	0.096	0.000
TRINITY_DN36847_c0_g1	0.000	0.000	1.147	0.250	0.512	0.000	0.000	0.000	0.000	0.000
TRINITY_DN368480_c1_g1	0.000	0.000	0.000	0.000	0.000	0.000	0.000	0.000	0.000	0.000
TRINITY_DN368481_c0_g2	0.000	0.000	0.000	1.123	0.000	0.000	0.000	0.000	0.000	0.000
TRINITY_DN368481_c1_g1	0.000	0.000	0.000	0.000	0.000	1.375	0.000	0.000	0.000	0.000
TRINITY_DN368481_c3_g1	0.000	0.000	0.000	0.000	0.000	0.000	0.000	0.000	0.000	0.000
TRINITY_DN368481_c4_g1	2.224	0.854	0.185	0.101	0.000	0.000	0.000	0.000	0.000	0.000
TRINITY_DN368481_c6_g1	0.000	2.666	0.000	0.154	0.000	0.865	0.000	0.000	0.000	0.000
TRINITY_DN368481_c7_g1	0.000	0.000	3.384	0.000	0.000	0.000	0.000	0.000	0.000	0.000
TRINITY_DN368482_c0_g1	0.000	0.000	0.000	0.000	0.000	0.000	0.000	0.000	0.490	0.000
TRINITY_DN368483_c1_g1	0.000	0.000	0.000	0.000	0.000	0.000	0.000	0.000	0.275	0.000
TRINITY_DN368484_c0_g1	0.000	0.000	0.000	0.000	0.100	0.000	0.000	0.000	0.060	0.000
TRINITY_DN368485_c0_g1	0.000	0.000	0.000	0.420	0.000	0.000	0.000	0.000	0.000	0.000
TRINITY_DN368488_c0_g1	0.000	0.000	0.000	0.000	0.785	0.000	0.633	0.000	0.000	0.000
TRINITY_DN368489_c0_g1	0.000	0.000	0.000	0.000	0.000	0.000	1.455	0.000	0.000	0.000
TRINITY_DN368489_c0_g2	0.000	0.000	0.000	0.000	0.000	0.000	0.000	0.000	0.000	0.000
TRINITY_DN368489_c1_g1	0.000	0.000	1.246	0.000	0.701	0.000	0.000	0.000	0.410	0.000
TRINITY_DN368489_c2_g1	0.000	0.000	0.000	0.000	0.000	1.726	0.000	1.136	0.000	0.000
TRINITY_DN368489_c3_g1	0.000	0.000	0.000	0.258	0.264	0.000	1.274	0.000	0.622	0.000
TRINITY_DN36848_c0_g1	1.381	1.855	3.058	1.031	2.372	1.775	2.565	1.822	1.377	1.450
TRINITY_DN36848_c1_g1	0.000	0.000	0.000	0.000	0.000	0.000	0.000	0.000	0.000	0.000
TRINITY_DN36848_c6_g1	0.000	0.000	0.000	0.000	0.644	0.000	0.000	0.000	0.000	0.000
TRINITY_DN368490_c0_g1	0.000	0.000	2.420	0.000	0.000	0.000	0.000	0.000	0.000	0.000
TRINITY_DN368492_c0_g1	0.000	0.000	0.401	0.434	0.443	1.226	2.143	4.072	0.392	0.000
TRINITY_DN368496_c0_g1	0.000	0.786	2.879	0.555	0.284	0.000	0.572	0.000	0.000	2.834
TRINITY_DN368496_c1_g1	0.000	0.000	0.265	0.000	0.000	0.284	0.797	0.000	0.248	0.000
TRINITY_DN368497_c0_g1	0.000	0.000	0.000	0.000	0.000	0.000	0.000	0.000	0.000	0.000
TRINITY_DN368499_c0_g1	1.931	7.871	6.183	5.547	5.827	5.299	7.151	5.843	7.623	2.163
TRINITY_DN368499_c1_g1	0.000	0.000	0.000	0.000	0.000	0.000	0.000	0.000	0.000	0.000
TRINITY_DN368499_c2_g1	0.000	0.000	0.000	0.872	0.000	0.000	0.000	0.000	0.000	0.000
TRINITY_DN36849_c0_g1	0.000	0.000	0.000	0.000	0.000	0.000	0.000	0.000	0.000	0.000
TRINITY_DN36849_c0_g2	0.000	0.530	1.133	0.367	0.256	1.725	0.000	0.332	0.117	0.000
TRINITY_DN36849_c0_g3	0.000	0.000	0.992	0.181	0.454	0.733	0.235	0.481	0.181	0.493
TRINITY_DN3684_c0_g1	0.000	3.308	1.053	2.954	1.502	0.000	4.548	1.863	2.896	0.000
TRINITY_DN3684_c11_g1	0.000	2.404	6.137	0.000	0.869	1.887	1.070	0.000	0.424	0.000
TRINITY_DN3684_c17_g1	0.000	0.000	0.000	0.323	0.000	1.249	0.000	0.000	0.000	0.000
TRINITY_DN3684_c1_g1	9.776	6.479	6.945	4.222	9.765	7.992	5.115	7.051	5.515	1.660
TRINITY_DN3684_c1_g2	6.704	2.725	4.390	3.663	8.883	6.713	3.792	11.223	3.665	1.121
TRINITY_DN3684_c1_g3	9.668	0.901	0.000	1.620	1.564	0.790	4.247	0.000	1.638	0.000
TRINITY_DN3684_c2_g1	0.000	0.000	0.000	0.000	0.000	0.000	0.000	0.000	0.000	0.000
TRINITY_DN3684_c2_g2	0.000	0.000	2.405	1.631	1.519	0.775	2.788	0.672	0.787	0.000
TRINITY_DN3684_c2_g5	0.000	0.000	0.000	0.000	0.279	0.000	0.000	0.000	0.000	0.911
TRINITY_DN3684_c3_g1	0.000	0.000	2.638	0.634	0.000	0.000	0.000	0.000	0.967	0.000
TRINITY_DN3684_c3_g3	0.000	0.000	0.000	0.000	0.000	0.000	0.000	0.000	0.000	0.000
TRINITY_DN3684_c4_g1	0.000	0.549	0.123	0.065	0.268	0.000	0.000	0.134	0.085	0.000
TRINITY_DN3684_c5_g1	0.000	0.000	0.000	0.000	0.000	0.000	0.000	0.000	0.000	0.000
TRINITY_DN3684_c6_g1	3.488	3.125	6.155	1.298	1.699	2.736	0.000	2.804	2.760	0.720
TRINITY_DN3684_c6_g2	0.000	0.000	0.000	0.000	0.000	0.000	0.000	0.000	0.000	0.000
TRINITY_DN3684_c7_g1	0.000	0.000	0.000	0.000	0.000	0.000	0.000	0.000	0.000	0.000
TRINITY_DN3684_c8_g1	3.517	3.123	4.892	0.000	3.879	4.919	0.000	0.000	2.461	1.648
TRINITY_DN3684_c9_g1	0.000	0.000	0.000	0.000	0.000	0.000	0.000	0.000	0.277	0.000
TRINITY_DN3684_c9_g2	0.000	0.000	0.000	0.000	0.000	0.000	0.000	0.000	0.000	0.000
TRINITY_DN368500_c0_g1	0.000	0.000	0.000	0.000	0.000	0.000	0.000	0.000	0.144	0.000
TRINITY_DN368502_c0_g1	0.000	0.000	0.938	0.170	0.000	0.954	0.000	0.000	0.000	0.000
TRINITY_DN368503_c0_g1	0.000	0.000	0.000	0.000	0.411	0.000	0.000	0.000	0.000	0.000
TRINITY_DN368503_c0_g2	0.000	0.000	0.000	0.000	0.000	0.000	0.000	0.000	0.000	0.000
TRINITY_DN368503_c0_g3	0.000	0.000	0.000	0.000	0.000	0.000	0.000	0.000	0.000	0.000
TRINITY_DN368503_c2_g1	0.000	0.000	0.000	0.000	0.000	0.000	0.000	0.000	0.000	0.000
TRINITY_DN368503_c3_g1	0.000	0.000	0.000	0.000	0.000	0.000	0.000	0.000	0.000	0.000
TRINITY_DN368503_c4_g1	0.000	0.000	0.000	0.000	0.000	0.000	0.000	0.000	0.368	6.160
TRINITY_DN368504_c0_g1	0.000	0.230	0.449	0.549	0.307	0.000	0.000	0.633	0.899	0.000
TRINITY_DN368504_c1_g1	0.000	0.000	0.000	0.092	0.671	0.000	3.154	0.000	0.000	0.000
TRINITY_DN368505_c0_g2	0.000	0.000	0.000	0.000	1.889	0.000	0.000	0.000	0.000	0.000
TRINITY_DN368505_c1_g1	0.000	0.000	0.000	0.000	3.144	0.000	0.000	0.000	0.000	0.000
TRINITY_DN368505_c2_g1	0.000	0.000	0.000	0.000	0.852	0.000	0.000	0.000	0.000	0.000
TRINITY_DN368508_c0_g1	0.000	0.000	0.000	0.000	0.000	0.000	0.000	0.000	0.000	0.000
TRINITY_DN368509_c0_g1	0.000	0.000	0.000	0.000	0.000	0.000	0.000	0.000	0.000	0.000
TRINITY_DN36850_c0_g1	0.769	3.461	4.258	2.263	2.918	2.119	2.712	3.381	4.070	2.511
TRINITY_DN368511_c0_g1	0.000	0.000	0.000	0.000	0.000	0.000	0.000	0.000	0.150	0.000
TRINITY_DN368513_c0_g1	0.000	0.000	0.000	0.000	0.000	0.000	0.000	0.000	0.382	0.000
TRINITY_DN368514_c0_g1	0.000	0.000	0.000	0.000	0.000	0.000	1.612	0.000	0.000	0.000
TRINITY_DN368514_c1_g1	0.000	0.000	0.000	0.000	0.000	0.000	0.000	0.000	0.000	0.000
TRINITY_DN368515_c0_g1	0.000	0.000	0.000	0.000	0.000	0.000	0.000	0.000	0.420	0.000
TRINITY_DN368515_c1_g1	0.000	0.000	1.210	0.000	0.000	0.000	0.000	0.000	0.000	0.000
TRINITY_DN368516_c0_g1	0.000	0.000	0.000	0.000	0.000	0.000	0.000	0.000	0.000	0.000
TRINITY_DN368517_c0_g1	0.000	0.000	0.000	0.000	0.778	0.000	0.000	0.000	0.455	0.000
TRINITY_DN368518_c0_g1	0.000	0.000	0.000	0.000	0.000	0.000	0.000	0.000	0.000	0.000
TRINITY_DN36851_c0_g1	1.168	6.164	3.097	2.845	3.944	3.129	4.345	5.491	5.686	4.049
TRINITY_DN36851_c0_g2	0.000	0.000	0.000	0.318	0.000	0.910	0.000	0.000	0.000	0.000
TRINITY_DN368521_c0_g1	0.000	0.000	0.000	0.000	0.285	2.382	0.000	0.000	0.000	0.000
TRINITY_DN368521_c0_g2	0.000	0.000	0.000	0.963	2.636	0.000	1.584	0.000	0.194	0.000
TRINITY_DN368526_c0_g1	0.000	0.000	0.000	0.000	0.000	0.000	0.000	0.000	0.000	0.000
TRINITY_DN368528_c0_g1	0.000	0.000	0.000	0.314	0.645	0.000	0.000	0.000	0.000	0.000
TRINITY_DN368528_c1_g1	0.000	0.000	0.085	0.000	0.096	0.129	0.000	0.000	0.000	0.000
TRINITY_DN368528_c6_g1	0.000	0.000	0.000	0.000	0.000	0.000	0.000	0.000	0.000	0.000
TRINITY_DN368529_c0_g1	0.000	0.000	0.000	0.000	0.000	0.000	0.000	0.000	0.000	0.000
TRINITY_DN368529_c1_g1	0.000	0.000	0.000	0.857	0.000	0.000	0.000	0.000	0.000	0.000
TRINITY_DN36852_c0_g2	13.972	20.002	17.799	5.425	15.931	12.029	23.051	15.181	13.285	5.867
TRINITY_DN36852_c0_g3	0.000	0.000	0.000	0.000	0.000	0.000	0.000	0.000	0.000	0.000
TRINITY_DN36852_c0_g4	0.000	0.000	0.000	0.000	0.000	0.000	0.000	0.000	0.000	0.000
TRINITY_DN36852_c2_g2	0.000	0.000	0.000	0.000	0.146	0.000	0.000	0.000	0.441	0.000
TRINITY_DN36852_c3_g1	0.000	0.000	0.000	0.000	0.000	0.000	0.000	0.000	0.000	0.000
TRINITY_DN36852_c4_g1	0.000	0.000	0.000	0.000	0.000	0.000	0.000	0.000	0.000	0.000
TRINITY_DN36852_c7_g1	0.000	0.000	1.478	0.000	0.000	0.000	0.000	0.000	0.540	0.000
TRINITY_DN36852_c8_g1	0.000	0.000	0.000	0.000	0.368	0.000	0.355	0.000	0.000	0.000
TRINITY_DN36852_c9_g1	0.000	0.000	1.732	0.000	0.000	0.000	0.000	0.000	0.000	0.000
TRINITY_DN368530_c0_g1	0.000	0.000	2.178	0.000	0.000	3.370	0.000	2.246	1.431	0.000
TRINITY_DN368532_c0_g1	0.000	0.000	0.000	0.000	0.000	0.000	0.000	0.000	0.000	0.000
TRINITY_DN368535_c0_g1	0.000	0.000	2.551	0.000	0.000	0.000	0.000	0.000	0.000	0.000
TRINITY_DN368536_c0_g1	0.000	0.000	0.000	0.000	0.000	0.000	0.000	0.000	0.000	0.000
TRINITY_DN368536_c1_g1	0.000	0.000	0.000	0.000	0.000	0.000	0.000	0.000	0.429	0.000
TRINITY_DN36853_c0_g1	0.000	2.629	15.365	4.401	9.877	13.200	12.439	0.000	4.361	0.000
TRINITY_DN36853_c4_g1	0.000	0.000	0.000	0.000	0.000	0.000	0.000	0.626	0.000	0.000
TRINITY_DN368540_c0_g1	0.000	0.000	1.626	0.872	0.000	0.000	0.000	0.000	0.000	0.000
TRINITY_DN368541_c0_g1	0.000	0.000	1.465	0.788	0.000	0.000	0.000	0.000	0.000	8.032
TRINITY_DN368541_c1_g1	0.000	0.000	0.000	0.000	0.000	0.000	0.000	0.000	0.000	0.000
TRINITY_DN368544_c10_g1	0.000	0.000	0.000	1.282	0.000	1.846	0.000	0.000	0.393	0.000
TRINITY_DN368544_c12_g1	0.000	0.000	0.000	0.000	0.000	0.000	0.000	0.000	0.000	0.000
TRINITY_DN368544_c1_g2	0.000	3.999	0.000	0.000	0.730	1.998	0.000	0.000	0.000	0.000
TRINITY_DN368544_c2_g1	0.000	0.000	0.000	0.000	0.000	0.000	0.000	0.000	0.000	0.000
TRINITY_DN368544_c3_g1	0.000	0.000	0.191	0.288	0.248	0.000	0.000	0.000	0.110	0.000
TRINITY_DN368544_c4_g1	0.000	0.000	0.000	0.000	0.000	0.000	0.000	2.171	1.046	0.000
TRINITY_DN368544_c5_g1	0.000	0.000	0.000	0.001	0.000	0.000	1.427	0.000	0.270	0.000
TRINITY_DN368544_c6_g1	0.000	1.671	0.342	0.000	0.000	0.000	0.000	0.742	0.475	2.003
TRINITY_DN368544_c8_g1	0.000	0.000	0.000	0.000	0.000	2.651	0.000	1.753	0.000	0.000
TRINITY_DN368546_c0_g1	0.000	0.000	0.000	0.000	0.000	0.000	0.000	0.000	0.000	0.000
TRINITY_DN368546_c1_g1	0.000	0.000	0.000	0.000	0.000	0.000	0.000	0.000	0.000	0.000
TRINITY_DN368547_c0_g1	0.000	0.000	0.000	0.000	0.240	0.000	0.000	0.000	0.000	0.000
TRINITY_DN36854_c0_g2	0.000	0.000	1.526	0.164	0.772	2.119	0.000	0.572	0.457	0.000
TRINITY_DN36854_c0_g3	0.000	0.000	1.132	0.000	0.626	0.000	2.015	0.000	0.369	0.000
TRINITY_DN36854_c0_g4	0.000	0.000	0.000	0.364	0.377	0.000	0.000	0.000	0.000	0.000
TRINITY_DN36854_c2_g1	0.000	3.034	0.000	0.644	0.439	0.000	0.000	0.000	0.129	0.000
TRINITY_DN36854_c3_g1	0.000	0.000	0.000	0.628	0.000	0.000	0.000	0.000	0.378	0.000
TRINITY_DN368554_c0_g1	0.000	0.000	0.000	0.774	0.000	0.000	0.000	0.000	0.000	0.000
TRINITY_DN368555_c0_g2	0.000	0.000	0.000	0.000	0.000	0.000	0.000	0.000	0.000	0.000
TRINITY_DN368556_c0_g1	0.000	0.000	0.000	0.000	0.000	0.000	0.000	0.000	0.000	0.000
TRINITY_DN368557_c0_g1	0.000	2.565	0.000	0.000	0.000	0.000	0.000	0.000	0.000	0.000
TRINITY_DN368558_c0_g1	0.000	0.000	0.000	0.000	0.000	0.000	0.000	0.000	0.000	0.000
TRINITY_DN368559_c0_g1	0.000	0.945	0.621	0.332	0.342	0.000	0.000	0.000	1.005	0.000
TRINITY_DN36855_c0_g1	0.000	0.000	0.000	0.000	0.090	0.000	0.000	0.000	0.107	0.000
TRINITY_DN368560_c0_g1	0.000	1.923	0.000	0.587	0.031	0.000	0.000	0.751	0.000	0.000
TRINITY_DN368563_c0_g1	0.000	0.000	0.673	0.000	0.000	0.000	0.000	0.000	0.000	0.000
TRINITY_DN368563_c0_g2	0.000	0.000	0.666	0.000	0.000	0.000	0.000	0.000	0.037	0.000
TRINITY_DN368564_c0_g1	0.000	0.000	0.000	0.000	0.221	0.000	0.549	0.000	0.486	0.000
TRINITY_DN368565_c1_g1	0.000	0.000	8.564	2.811	4.042	0.000	0.000	0.000	4.264	0.000
TRINITY_DN368565_c2_g1	0.000	0.000	0.207	0.000	0.000	0.000	0.000	0.000	0.000	0.000
TRINITY_DN368565_c4_g1	0.000	0.000	1.598	3.537	4.509	0.000	0.000	6.674	1.960	8.760
TRINITY_DN368565_c5_g1	0.000	0.000	0.000	0.000	0.815	0.000	0.000	0.000	0.000	0.000
TRINITY_DN368565_c7_g1	0.000	1.581	2.062	0.000	1.151	3.163	0.000	0.000	0.459	0.000
TRINITY_DN368566_c0_g1	0.000	1.547	1.524	0.547	0.000	0.000	0.000	1.026	0.165	0.000
TRINITY_DN368568_c0_g1	0.000	0.000	0.000	0.237	0.000	0.000	0.000	0.000	0.000	0.000
TRINITY_DN368568_c1_g1	0.000	0.000	0.000	0.000	1.279	0.000	0.000	0.000	0.000	0.000
TRINITY_DN36856_c0_g1	0.000	0.000	0.859	2.311	1.076	0.000	0.000	0.000	0.000	0.000
TRINITY_DN36856_c0_g2	0.000	2.374	8.798	4.225	3.540	7.144	12.184	0.000	0.000	0.000
TRINITY_DN36856_c1_g1	0.000	0.000	0.000	0.426	0.375	1.230	0.000	1.619	0.000	0.000
TRINITY_DN36856_c4_g1	0.000	0.000	1.614	0.289	0.591	2.470	0.000	0.000	0.174	0.000
TRINITY_DN368570_c0_g1	0.000	0.000	0.000	0.000	0.000	0.000	0.000	0.000	0.000	0.000
TRINITY_DN368571_c0_g1	0.000	0.000	0.000	0.000	0.000	4.028	0.000	0.000	0.859	0.000
TRINITY_DN368571_c1_g1	0.000	0.000	0.000	0.420	0.000	0.000	0.000	1.593	0.000	0.000
TRINITY_DN368571_c2_g1	0.000	6.053	0.000	0.000	0.000	0.000	0.000	0.000	0.859	0.000
TRINITY_DN368571_c3_g1	0.000	0.000	0.000	0.000	0.000	0.000	0.000	0.000	0.000	0.000
TRINITY_DN368571_c4_g1	0.000	0.000	0.000	0.000	0.000	0.000	0.000	0.000	0.000	0.000
TRINITY_DN368572_c0_g1	0.000	0.000	0.000	0.558	0.584	0.000	0.000	0.000	0.000	0.000
TRINITY_DN368573_c0_g1	0.000	0.000	0.000	0.000	0.000	0.000	0.000	0.000	0.000	0.000
TRINITY_DN368575_c0_g1	0.000	0.000	0.000	0.000	0.810	0.000	0.000	0.000	0.000	0.000
TRINITY_DN368575_c1_g1	0.000	7.943	0.000	0.692	0.000	0.000	0.000	0.000	0.000	0.000
TRINITY_DN368575_c2_g1	0.000	0.000	0.000	0.000	0.000	0.000	0.000	0.000	0.000	0.000
TRINITY_DN368576_c0_g1	0.000	0.000	0.000	0.455	0.000	0.000	0.000	0.000	0.278	0.000
TRINITY_DN368577_c0_g1	0.000	0.165	0.194	0.106	0.328	0.294	0.000	0.000	0.033	0.000
TRINITY_DN368577_c1_g1	2.814	1.412	0.000	0.000	0.000	0.000	0.000	0.000	0.156	0.000
TRINITY_DN368578_c0_g1	4.322	0.000	2.324	0.000	0.547	0.562	0.000	0.000	0.000	0.000
TRINITY_DN368578_c0_g2	0.000	0.210	0.937	0.749	0.101	0.000	1.479	0.000	0.685	0.000
TRINITY_DN36857_c0_g1	0.000	0.000	0.000	0.000	0.000	0.000	0.000	0.000	0.000	0.000
TRINITY_DN36857_c10_g1	0.000	0.000	0.000	0.000	0.000	0.000	0.000	0.000	0.000	0.000
TRINITY_DN36857_c11_g1	0.000	0.000	0.000	2.763	0.000	0.000	0.000	0.000	0.567	0.000
TRINITY_DN36857_c13_g1	0.000	0.000	0.000	0.000	0.000	0.000	0.000	0.000	0.000	0.000
TRINITY_DN36857_c15_g1	0.000	0.000	0.000	0.000	0.000	0.000	0.000	0.000	0.000	0.000
TRINITY_DN36857_c1_g1	0.000	0.000	0.000	0.000	0.000	0.000	0.000	0.000	0.000	0.000
TRINITY_DN36857_c1_g2	0.000	0.000	2.160	0.000	0.399	0.000	0.000	0.000	0.233	3.940
TRINITY_DN36857_c3_g1	0.000	0.971	0.000	0.000	0.000	0.000	0.000	0.000	0.000	0.000
TRINITY_DN36857_c3_g2	0.000	0.000	0.000	0.000	0.000	0.000	0.000	0.000	0.000	0.000
TRINITY_DN36857_c4_g1	0.000	0.000	0.000	0.000	0.000	0.000	0.000	2.777	0.000	0.000
TRINITY_DN36857_c5_g1	0.000	0.000	0.000	0.000	0.000	0.000	0.000	0.000	0.000	0.000
TRINITY_DN36857_c6_g1	0.000	0.000	0.000	0.000	1.256	0.000	0.000	0.000	0.185	0.000
TRINITY_DN36857_c7_g1	0.000	0.000	0.000	0.000	0.000	0.000	0.000	0.000	0.000	0.000
TRINITY_DN36857_c8_g1	0.000	0.000	0.000	0.000	0.000	0.000	0.000	0.000	0.000	0.000
TRINITY_DN36857_c8_g2	0.000	0.000	0.000	0.000	0.000	0.000	0.000	0.000	0.000	0.000
TRINITY_DN368580_c0_g1	0.000	0.000	0.000	0.000	0.000	0.000	0.000	0.000	0.000	0.000
TRINITY_DN368580_c0_g2	0.000	0.000	0.000	0.000	0.000	2.636	0.000	3.569	0.000	0.000
TRINITY_DN368581_c0_g1	0.000	0.000	0.000	0.000	0.000	5.910	0.000	0.000	0.000	16.771
TRINITY_DN368583_c0_g1	0.000	0.000	0.000	0.000	0.279	0.000	0.000	0.000	0.165	0.000
TRINITY_DN368583_c0_g2	0.000	0.000	0.000	0.116	0.168	0.000	0.000	0.441	0.118	0.000
TRINITY_DN368583_c0_g3	2.516	0.000	0.210	0.000	0.000	0.000	0.000	0.000	0.000	0.000
TRINITY_DN368583_c1_g1	0.000	0.000	1.067	0.000	0.973	0.923	0.000	0.000	0.000	0.000
TRINITY_DN368583_c2_g1	0.000	0.000	0.000	0.000	0.464	0.000	0.000	1.695	0.272	4.578
TRINITY_DN368583_c3_g1	0.000	0.155	0.000	0.386	0.057	0.152	0.516	0.000	0.193	0.000
TRINITY_DN368583_c7_g1	0.000	0.000	0.000	0.000	0.000	0.000	0.000	0.000	0.000	0.000
TRINITY_DN368585_c0_g1	0.000	0.000	0.000	0.000	0.000	0.000	0.000	0.000	0.636	0.000
TRINITY_DN368586_c0_g1	0.000	0.000	0.616	0.000	0.000	0.000	0.000	0.000	1.394	0.000
TRINITY_DN368587_c0_g1	0.000	0.000	0.000	1.450	0.000	0.000	0.000	0.000	0.000	0.000
TRINITY_DN368588_c0_g1	0.000	0.000	0.000	0.000	0.000	0.000	0.000	0.000	0.000	0.000
TRINITY_DN368589_c0_g2	0.000	0.000	1.016	0.000	0.000	0.000	0.000	0.000	0.000	0.000
TRINITY_DN368589_c0_g3	0.000	0.000	0.000	0.000	0.000	0.000	0.000	0.000	0.000	0.000
TRINITY_DN368589_c1_g1	0.000	0.000	0.000	0.456	0.000	0.000	0.000	0.000	0.277	0.000
TRINITY_DN368589_c2_g1	0.000	0.000	0.000	0.000	0.000	0.000	0.000	0.000	0.000	0.000
TRINITY_DN36858_c0_g1	0.000	0.000	0.000	0.569	0.000	0.708	4.137	0.000	0.000	0.000
TRINITY_DN36858_c0_g2	0.000	0.000	0.000	0.000	0.000	0.000	1.200	0.000	0.000	0.000
TRINITY_DN36858_c1_g1	0.000	2.018	0.000	0.000	0.568	0.000	0.000	0.000	0.000	0.000
TRINITY_DN368590_c0_g1	0.000	0.000	0.000	0.000	0.000	0.000	0.000	0.000	0.115	0.000
TRINITY_DN368591_c1_g1	0.000	0.000	0.000	0.000	0.000	0.000	0.000	0.886	0.000	0.000
TRINITY_DN368591_c2_g2	0.000	0.000	0.000	0.000	0.000	0.000	0.000	0.000	0.000	0.000
TRINITY_DN368591_c6_g1	0.000	0.000	0.000	0.205	0.000	0.000	0.000	0.000	0.139	0.000
TRINITY_DN368594_c0_g1	0.000	0.000	0.000	0.000	0.000	0.000	0.000	0.000	0.000	0.000
TRINITY_DN368595_c0_g1	0.000	0.000	0.000	0.000	0.000	0.000	0.000	3.504	0.000	0.000
TRINITY_DN368596_c0_g1	0.000	0.000	0.000	0.000	0.000	0.000	0.000	0.000	0.000	0.000
TRINITY_DN368596_c0_g2	0.000	0.986	2.588	0.346	0.357	0.000	0.000	0.000	0.210	0.000
TRINITY_DN368598_c2_g2	0.000	0.000	0.000	0.000	0.000	0.000	0.000	0.000	0.000	0.000
TRINITY_DN368598_c2_g3	0.000	0.000	0.000	0.665	0.000	0.000	0.000	0.000	0.000	0.000
TRINITY_DN368598_c2_g4	8.761	6.761	5.989	2.364	3.686	0.000	0.000	2.987	5.235	0.000
TRINITY_DN368598_c3_g1	0.000	0.000	0.000	0.000	0.000	2.014	0.000	0.000	0.000	0.000
TRINITY_DN36859_c0_g1	0.000	2.563	1.646	0.149	1.498	3.058	0.000	2.641	0.541	3.079
TRINITY_DN36859_c0_g2	0.461	0.461	0.336	0.555	0.322	0.697	0.305	0.486	0.063	0.645
TRINITY_DN36859_c1_g1	0.000	0.000	0.000	0.000	0.000	0.000	0.000	0.000	1.594	0.000
TRINITY_DN3685_c0_g1	0.000	1.959	0.000	2.777	0.644	0.000	3.022	6.950	0.000	0.000
TRINITY_DN3685_c0_g2	18.537	4.552	2.969	1.117	2.949	0.000	0.000	0.881	2.931	0.000
TRINITY_DN3685_c0_g4	0.000	0.000	0.000	0.000	0.000	0.000	0.000	0.000	0.000	0.000
TRINITY_DN3685_c10_g1	0.000	1.240	0.000	0.093	0.363	0.000	0.000	0.305	0.000	0.000
TRINITY_DN3685_c16_g1	0.000	0.000	0.959	0.513	0.536	0.000	0.000	0.000	0.000	0.000
TRINITY_DN3685_c1_g1	7.297	4.508	7.017	5.180	8.788	8.203	3.545	8.402	4.786	4.698
TRINITY_DN3685_c28_g1	0.000	0.979	0.000	1.217	0.000	0.000	0.000	0.655	0.145	1.762
TRINITY_DN3685_c30_g1	0.000	0.000	0.000	0.000	0.000	0.000	0.000	0.000	0.000	0.000
TRINITY_DN3685_c32_g1	0.000	0.000	0.000	0.000	0.000	0.000	0.000	0.000	0.302	0.000
TRINITY_DN3685_c3_g1	3.731	7.263	24.669	7.910	21.899	14.475	13.573	18.135	16.882	15.691
TRINITY_DN3685_c4_g1	0.000	8.642	0.000	5.360	12.286	7.373	5.857	7.302	7.594	7.069
TRINITY_DN3685_c5_g1	0.000	0.322	0.209	0.287	0.649	0.317	0.000	0.223	0.281	0.594
TRINITY_DN3685_c8_g1	0.000	0.000	0.000	0.000	0.000	0.000	0.563	0.000	0.000	0.000
TRINITY_DN368600_c0_g1	0.000	0.000	0.000	0.000	0.648	0.000	0.000	0.000	0.379	6.334
TRINITY_DN368602_c0_g1	0.000	0.000	0.000	0.000	0.000	0.000	0.000	0.000	0.000	0.000
TRINITY_DN368605_c0_g1	0.000	0.000	0.000	0.000	0.000	3.248	0.000	0.000	0.000	0.000
TRINITY_DN368606_c1_g1	0.000	0.000	0.000	0.000	0.000	0.000	0.000	0.000	0.000	0.000
TRINITY_DN368609_c0_g1	0.000	0.000	0.000	0.000	0.000	0.000	0.000	0.000	0.000	0.000
TRINITY_DN368609_c1_g1	0.000	0.000	0.000	0.000	0.000	0.000	0.000	0.000	0.000	0.000
TRINITY_DN368609_c1_g2	0.000	0.000	0.155	0.169	0.000	0.235	1.254	1.105	0.668	0.000
TRINITY_DN368609_c2_g1	0.000	0.000	0.000	0.000	0.000	0.000	0.000	0.000	0.721	0.000
TRINITY_DN368609_c3_g1	0.000	0.000	0.000	0.130	0.000	0.000	0.000	0.000	0.157	0.000
TRINITY_DN36860_c0_g1	4.723	2.779	2.820	1.825	2.720	2.845	5.019	3.269	2.909	0.000
TRINITY_DN36860_c1_g1	0.000	0.000	0.000	0.000	0.000	0.000	0.000	0.000	0.000	0.000
TRINITY_DN36860_c3_g1	0.000	0.000	0.000	0.000	1.783	0.000	0.000	0.000	0.332	0.000
TRINITY_DN36860_c4_g1	0.000	0.000	0.000	0.000	0.000	0.000	0.000	0.000	0.000	0.000
TRINITY_DN36860_c5_g1	0.000	2.170	1.405	0.000	0.000	0.000	0.000	0.000	0.000	0.000
TRINITY_DN368610_c0_g1	0.000	0.000	0.000	0.000	0.000	0.000	0.000	0.000	0.399	0.000
TRINITY_DN368610_c0_g2	0.000	0.000	0.000	0.000	0.000	0.000	0.000	0.000	0.000	0.000
TRINITY_DN368610_c2_g1	0.000	0.000	0.000	0.000	0.000	0.000	0.000	0.000	0.000	0.000
TRINITY_DN368611_c0_g1	0.000	0.000	0.000	0.000	0.000	0.000	0.000	0.000	0.000	0.000
TRINITY_DN368613_c0_g1	0.000	0.000	0.000	0.000	0.000	0.000	0.000	0.000	0.000	0.000
TRINITY_DN368613_c1_g1	0.000	0.000	0.000	3.037	1.703	1.562	8.081	0.000	2.327	0.000
TRINITY_DN368613_c2_g1	0.000	0.000	0.000	0.000	0.000	0.000	0.000	0.000	0.000	0.000
TRINITY_DN368614_c0_g1	0.000	0.000	0.213	0.638	0.000	0.000	0.574	0.000	0.701	0.000
TRINITY_DN368614_c0_g2	0.000	0.000	0.000	0.000	0.000	0.000	0.000	0.942	0.555	0.000
TRINITY_DN368615_c0_g1	0.000	0.000	0.000	0.000	0.000	0.000	0.000	0.000	0.000	0.000
TRINITY_DN368616_c0_g1	0.000	0.000	0.000	0.000	1.372	0.000	0.000	0.000	0.000	0.000
TRINITY_DN368617_c0_g1	0.000	0.000	0.371	0.068	0.140	0.000	0.000	0.000	0.083	0.702
TRINITY_DN368618_c0_g1	0.000	3.695	0.000	234.794	0.000	0.000	0.000	0.000	0.412	0.000
TRINITY_DN368618_c0_g2	0.000	0.000	0.000	0.497	0.000	0.000	0.000	0.000	0.000	0.000
TRINITY_DN368618_c1_g1	0.000	0.000	0.000	0.000	0.000	0.000	0.000	0.000	0.316	0.000
TRINITY_DN368618_c7_g1	0.000	0.000	1.490	0.000	0.000	0.000	0.000	0.000	0.000	0.000
TRINITY_DN368618_c8_g1	0.000	0.739	0.000	0.380	0.000	0.000	0.000	0.000	0.000	0.000
TRINITY_DN368618_c9_g1	0.000	0.000	0.000	0.000	0.000	0.000	0.000	0.000	0.000	0.000
TRINITY_DN36861_c0_g1	0.000	0.000	0.000	0.000	0.000	0.000	0.000	0.000	0.000	7.761
TRINITY_DN368620_c0_g1	0.000	0.000	0.000	0.000	1.053	0.000	0.000	0.000	0.000	0.000
TRINITY_DN368620_c0_g2	0.000	0.000	0.000	0.000	0.000	0.000	0.000	0.000	0.000	0.000
TRINITY_DN368621_c0_g1	0.000	0.000	0.000	0.000	0.000	0.000	0.000	0.000	0.000	0.000
TRINITY_DN368622_c0_g1	0.000	0.000	0.000	0.000	0.000	0.000	0.000	0.000	0.000	0.000
TRINITY_DN368626_c0_g3	0.000	0.000	0.000	0.000	0.000	0.000	0.000	0.000	0.145	0.000
TRINITY_DN368627_c0_g1	0.000	0.000	0.826	0.000	0.742	0.000	0.000	0.000	1.098	0.000
TRINITY_DN368627_c0_g2	0.000	0.000	1.922	0.518	0.265	0.000	0.000	0.000	0.000	0.000
TRINITY_DN368627_c10_g1	0.000	0.000	0.000	0.000	0.292	0.000	0.000	0.000	0.167	0.000
TRINITY_DN368627_c11_g1	0.000	0.000	0.000	0.000	0.000	0.000	0.000	0.000	0.874	0.000
TRINITY_DN368627_c13_g1	0.000	0.000	0.000	0.000	0.000	0.000	0.000	0.000	0.000	0.000
TRINITY_DN368627_c14_g1	0.000	0.000	0.000	0.000	0.000	0.000	0.000	0.000	0.000	0.000
TRINITY_DN368627_c1_g1	0.000	0.000	0.000	0.000	0.462	0.000	0.000	0.000	0.000	0.000
TRINITY_DN368627_c2_g1	0.000	0.000	0.000	0.000	1.804	0.000	0.000	0.000	1.052	0.000
TRINITY_DN368627_c3_g1	0.000	0.000	0.000	0.000	0.000	0.000	0.000	0.000	0.000	0.000
TRINITY_DN368627_c4_g1	0.000	0.000	0.000	1.757	0.000	0.000	0.000	0.000	0.000	0.000
TRINITY_DN368627_c6_g1	0.000	0.000	0.000	0.210	0.000	0.000	0.000	0.000	0.187	0.000
TRINITY_DN368627_c7_g1	0.000	0.000	0.000	1.548	0.815	4.448	0.000	0.000	0.000	0.000
TRINITY_DN368627_c9_g1	0.000	0.000	0.000	0.826	0.000	0.000	0.000	0.000	0.252	0.000
TRINITY_DN368628_c0_g1	0.000	0.000	0.000	0.000	0.000	2.338	3.990	0.000	0.000	0.000
TRINITY_DN368628_c2_g1	0.000	0.000	0.000	0.665	0.000	0.000	0.000	0.000	0.000	0.000
TRINITY_DN368629_c0_g1	0.000	0.230	0.000	0.245	0.168	1.360	0.000	0.000	0.249	0.000
TRINITY_DN36862_c0_g3	0.000	2.323	1.616	3.798	3.533	1.825	2.252	1.816	3.219	0.000
TRINITY_DN36862_c0_g4	0.000	0.000	0.000	3.582	0.000	0.000	0.000	0.000	0.000	0.000
TRINITY_DN36862_c2_g1	0.000	0.000	0.000	0.000	0.000	1.491	0.000	0.000	0.000	0.000
TRINITY_DN36862_c7_g1	0.000	0.000	0.212	0.232	0.593	0.000	0.000	0.443	0.352	0.000
TRINITY_DN368630_c1_g1	0.000	0.000	0.000	0.000	0.000	0.000	0.000	0.000	0.000	0.000
TRINITY_DN368631_c0_g1	0.000	0.756	0.000	0.534	0.248	0.796	0.000	0.000	0.000	0.000
TRINITY_DN368631_c0_g2	0.000	0.000	0.000	0.000	1.753	0.000	0.000	2.187	0.341	0.000
TRINITY_DN368631_c1_g1	0.000	0.000	0.000	0.000	0.534	0.000	0.000	0.000	0.822	0.000
TRINITY_DN368633_c0_g1	0.000	0.000	1.847	0.000	0.000	0.000	1.626	0.000	0.000	0.000
TRINITY_DN368634_c0_g1	0.000	0.000	1.135	0.000	0.000	0.000	0.000	0.000	0.000	0.000
TRINITY_DN368635_c0_g1	0.000	0.000	0.436	0.380	0.481	0.000	0.000	0.000	1.276	0.000
TRINITY_DN368635_c1_g1	0.000	0.000	0.000	0.000	0.000	0.384	0.000	0.521	0.155	1.398
TRINITY_DN368636_c0_g1	0.000	0.000	0.000	0.000	0.786	0.000	0.000	0.000	0.000	0.000
TRINITY_DN368637_c0_g1	0.000	0.000	0.000	0.000	0.741	0.000	3.464	0.000	0.000	0.000
TRINITY_DN368638_c0_g1	0.000	0.000	0.000	0.000	0.000	0.000	3.990	0.000	0.000	0.000
TRINITY_DN368638_c5_g1	0.000	0.000	2.930	0.000	0.829	0.000	0.000	0.000	0.000	0.000
TRINITY_DN36863_c0_g1	0.000	0.000	0.000	0.000	0.000	0.000	0.000	0.000	0.000	0.000
TRINITY_DN36863_c0_g2	0.000	0.000	0.000	0.441	0.561	0.000	0.366	0.770	0.438	0.000
TRINITY_DN36863_c11_g1	0.000	0.000	0.000	0.000	0.000	0.000	0.000	0.000	0.000	0.000
TRINITY_DN36863_c13_g1	0.000	0.000	0.000	0.000	0.000	0.000	0.000	0.000	0.000	0.000
TRINITY_DN36863_c14_g1	0.000	0.000	0.000	0.801	0.000	0.000	0.000	0.000	0.000	0.000
TRINITY_DN36863_c1_g1	0.000	0.000	7.952	0.000	0.000	0.000	0.000	0.000	0.437	0.000
TRINITY_DN36863_c1_g2	0.000	0.000	0.000	0.000	0.000	0.000	0.000	0.000	0.000	0.000
TRINITY_DN36863_c2_g2	0.000	0.000	0.746	0.103	0.000	0.000	0.507	0.400	0.157	0.000
TRINITY_DN36863_c3_g1	0.000	0.000	0.000	0.000	0.000	0.000	0.000	0.000	0.000	0.000
TRINITY_DN36863_c3_g3	0.000	0.833	0.000	0.000	1.342	0.000	0.000	0.000	0.000	0.000
TRINITY_DN36863_c5_g1	0.000	0.000	0.000	1.652	0.000	0.000	0.000	0.000	0.000	0.000
TRINITY_DN36863_c6_g1	0.000	0.000	0.000	0.000	0.000	0.000	0.000	1.694	0.000	2.298
TRINITY_DN36863_c7_g1	0.000	0.000	0.000	0.000	1.222	0.000	0.000	0.000	0.000	0.000
TRINITY_DN368640_c0_g1	0.000	0.000	0.000	0.000	0.000	0.000	1.363	0.000	0.000	0.000
TRINITY_DN368640_c0_g3	0.000	0.000	0.000	0.000	0.000	0.000	0.000	0.000	0.249	0.000
TRINITY_DN368644_c0_g1	0.000	0.000	0.000	0.000	0.000	0.000	0.000	0.000	0.000	0.000
TRINITY_DN368644_c1_g2	0.000	0.000	0.000	0.000	0.000	0.000	0.000	0.000	0.476	0.000
TRINITY_DN368644_c3_g1	0.000	0.670	0.000	0.474	0.242	0.000	0.000	0.000	0.143	0.000
TRINITY_DN368645_c0_g1	3.305	0.000	0.000	0.000	0.218	0.000	0.000	0.575	0.184	0.000
TRINITY_DN368646_c0_g1	0.000	0.000	0.000	0.000	0.000	0.000	1.421	1.081	0.174	0.000
TRINITY_DN368648_c0_g1	0.000	0.000	1.120	0.000	0.000	0.000	0.000	0.000	0.000	0.000
TRINITY_DN368649_c0_g1	0.000	0.000	5.273	0.000	1.390	1.626	0.000	0.000	0.981	0.000
TRINITY_DN36864_c0_g1	1.245	0.837	0.434	0.523	0.434	0.625	0.275	0.677	0.472	0.000
TRINITY_DN36864_c0_g2	0.000	0.000	0.000	0.000	0.000	1.353	0.000	1.793	0.598	0.000
TRINITY_DN36864_c1_g1	0.000	0.000	0.000	0.000	3.744	0.000	0.000	0.000	0.583	0.000
TRINITY_DN36864_c3_g1	0.000	0.000	0.000	0.000	0.000	0.000	0.000	0.000	0.000	0.000
TRINITY_DN36864_c3_g4	0.000	0.000	0.000	0.000	0.000	0.000	0.000	0.000	0.000	0.000
TRINITY_DN36864_c3_g5	0.000	0.000	0.000	0.000	0.000	0.000	0.000	0.000	0.365	0.000
TRINITY_DN36864_c3_g6	0.000	0.000	0.000	0.000	0.000	0.000	0.000	0.000	0.000	0.000
TRINITY_DN36864_c3_g8	0.000	0.759	2.617	0.878	2.067	0.000	0.000	0.000	0.913	0.000
TRINITY_DN368650_c0_g1	0.000	0.000	0.000	0.000	0.000	0.000	0.000	0.000	0.000	0.000
TRINITY_DN368651_c1_g1	0.000	0.000	17.253	2.548	6.341	7.376	0.000	5.610	1.536	0.000
TRINITY_DN368651_c1_g2	0.000	0.000	0.000	2.109	0.000	4.028	0.000	0.000	1.288	0.000
TRINITY_DN368651_c3_g1	0.000	0.000	0.000	0.000	0.000	0.000	0.000	0.000	0.000	0.000
TRINITY_DN368651_c6_g1	0.000	0.000	0.000	1.054	0.000	0.000	0.000	0.000	0.322	0.000
TRINITY_DN368651_c7_g1	0.000	0.000	0.000	0.000	0.000	0.000	0.000	0.000	0.000	0.000
TRINITY_DN368651_c9_g1	0.000	0.000	0.000	0.000	0.000	0.000	0.000	0.000	1.083	0.000
TRINITY_DN368653_c1_g1	0.000	0.000	0.000	0.000	0.704	0.000	0.000	0.000	0.000	0.000
TRINITY_DN368654_c0_g1	0.000	0.000	0.000	0.000	0.000	0.000	0.000	0.000	0.000	0.000
TRINITY_DN368659_c0_g1	0.000	0.000	0.000	0.000	0.000	0.000	0.000	0.000	0.183	0.000
TRINITY_DN368659_c0_g2	0.000	7.325	0.000	0.516	0.540	0.000	0.000	0.000	0.860	0.000
TRINITY_DN368659_c2_g1	0.000	0.000	0.000	0.295	0.150	0.000	0.000	0.000	0.151	1.498
TRINITY_DN368659_c4_g1	0.000	0.000	0.000	0.000	0.000	0.000	0.000	1.717	0.000	4.632
TRINITY_DN36865_c0_g1	0.000	0.000	0.000	0.000	0.000	0.000	0.000	0.000	0.068	0.000
TRINITY_DN36865_c0_g2	0.000	0.000	0.000	0.796	0.000	0.000	0.000	0.000	0.000	0.000
TRINITY_DN36865_c0_g3	0.000	0.000	0.000	0.000	0.000	0.000	0.000	0.000	0.000	0.000
TRINITY_DN36865_c0_g4	0.000	0.000	0.000	0.000	0.000	0.000	0.000	0.000	0.000	0.000
TRINITY_DN36865_c2_g1	0.000	0.000	0.000	0.000	0.000	0.000	0.000	0.000	0.000	0.000
TRINITY_DN36865_c3_g1	0.000	0.000	0.000	0.000	0.000	0.000	0.000	0.000	0.000	0.000
TRINITY_DN36865_c4_g1	0.000	0.000	0.000	0.000	0.000	0.000	0.000	0.000	0.000	0.000
TRINITY_DN36865_c6_g1	0.000	0.000	0.000	0.000	1.743	0.000	0.000	0.000	0.000	0.000
TRINITY_DN368660_c0_g1	0.000	1.048	0.000	0.000	0.847	0.000	1.816	0.000	1.634	0.000
TRINITY_DN368660_c2_g1	0.000	3.665	1.184	0.000	2.670	8.645	2.603	2.453	2.730	0.000
TRINITY_DN368660_c3_g1	0.000	0.000	0.000	0.638	0.668	0.000	0.530	4.905	0.000	0.000
TRINITY_DN368661_c0_g1	0.000	0.000	0.000	0.000	0.000	0.000	0.000	0.000	1.259	0.000
TRINITY_DN368662_c0_g1	0.000	0.000	0.000	0.000	0.000	0.000	0.000	0.000	0.000	0.000
TRINITY_DN368663_c0_g2	0.000	0.000	1.012	0.000	2.821	1.553	0.000	0.000	0.000	0.000
TRINITY_DN368663_c0_g3	0.000	0.000	0.000	0.183	0.000	0.000	0.901	0.000	0.440	0.000
TRINITY_DN368663_c5_g1	0.000	0.000	0.000	0.000	0.000	0.000	0.000	0.000	0.000	0.000
TRINITY_DN368664_c0_g1	0.000	12.470	8.130	8.989	11.447	7.557	25.618	3.398	6.061	0.000
TRINITY_DN368664_c1_g2	0.000	0.000	2.085	0.000	0.000	0.000	0.000	0.000	0.000	0.000
TRINITY_DN368664_c3_g1	0.000	0.000	0.000	0.895	0.000	0.000	0.000	0.000	0.000	0.000
TRINITY_DN368664_c4_g1	0.000	0.000	0.000	0.000	0.000	0.000	0.000	0.000	0.134	0.000
TRINITY_DN368665_c0_g1	0.000	0.506	0.000	0.874	0.186	0.000	0.000	0.676	0.000	0.000
TRINITY_DN368665_c2_g1	0.000	0.000	0.000	0.000	0.000	0.000	0.000	0.000	0.000	0.000
TRINITY_DN368665_c3_g1	0.000	0.000	0.000	0.000	0.878	0.000	0.000	0.000	1.003	0.000
TRINITY_DN368667_c0_g1	0.000	0.000	0.000	0.331	0.000	0.000	0.000	0.000	0.400	0.000
TRINITY_DN36866_c2_g1	0.000	0.000	0.000	0.000	1.980	0.000	0.000	2.507	0.000	6.032
TRINITY_DN36866_c3_g1	0.000	0.000	0.000	0.423	0.000	0.000	0.000	0.000	0.000	0.000
TRINITY_DN36866_c4_g1	6.090	6.304	6.170	5.184	5.858	2.349	8.992	5.840	6.676	2.705
TRINITY_DN36866_c5_g1	0.007	0.000	0.000	0.000	0.000	0.000	0.000	0.000	0.000	0.000
TRINITY_DN368670_c0_g1	0.000	0.000	6.319	0.000	0.000	0.000	0.000	0.000	0.417	0.000
TRINITY_DN368670_c0_g2	0.000	0.000	0.000	0.000	0.000	0.000	0.000	0.000	0.000	0.000
TRINITY_DN368672_c0_g2	0.000	1.867	0.000	0.821	0.000	0.000	0.000	4.637	0.000	0.000
TRINITY_DN368672_c4_g1	0.000	0.000	0.000	0.000	0.000	0.000	0.000	0.000	0.000	0.000
TRINITY_DN368673_c0_g1	0.000	0.000	0.000	0.000	0.354	0.000	0.000	0.000	0.000	0.000
TRINITY_DN368674_c0_g1	0.000	0.000	0.000	0.523	0.000	0.000	0.000	0.000	0.000	0.000
TRINITY_DN368674_c1_g3	0.000	0.000	0.000	1.054	0.000	0.000	0.000	4.030	2.578	0.000
TRINITY_DN368674_c2_g1	0.000	0.000	0.000	0.000	0.000	0.000	0.000	0.000	0.000	0.000
TRINITY_DN368675_c0_g1	0.000	0.000	0.000	0.343	0.217	0.000	0.000	0.000	0.000	0.000
TRINITY_DN368675_c1_g1	0.000	0.000	3.111	0.212	0.000	0.000	0.000	0.000	0.000	0.000
TRINITY_DN368677_c0_g1	0.000	0.000	0.000	0.316	0.000	0.000	0.000	1.470	0.000	0.000
TRINITY_DN368677_c0_g2	0.000	1.479	0.000	0.892	2.681	0.000	2.544	0.000	0.000	0.000
TRINITY_DN368677_c1_g2	0.000	0.000	0.000	0.000	0.000	0.000	0.000	0.000	0.000	0.000
TRINITY_DN368677_c1_g3	0.000	0.000	0.000	0.000	0.000	0.000	0.000	0.000	0.000	0.000
TRINITY_DN368677_c1_g4	0.000	1.686	0.000	0.398	0.610	0.000	0.000	0.749	0.359	0.000
TRINITY_DN368677_c2_g1	0.000	0.000	0.000	0.000	0.000	0.000	0.000	0.000	0.000	0.000
TRINITY_DN368677_c3_g1	0.000	0.000	0.000	0.000	0.000	0.000	0.000	0.000	0.000	0.000
TRINITY_DN368677_c4_g1	0.000	0.000	0.000	0.850	0.000	0.000	0.000	0.000	0.522	0.000
TRINITY_DN368677_c5_g1	0.000	0.000	0.000	0.000	0.000	0.000	0.000	0.000	1.678	0.000
TRINITY_DN36867_c0_g1	2.676	1.751	0.754	1.366	1.739	0.624	1.896	1.921	2.986	1.924
TRINITY_DN36867_c0_g2	10.779	1.825	0.857	0.000	0.268	0.000	0.000	2.262	1.139	2.354
TRINITY_DN36867_c1_g1	0.000	0.000	0.000	0.000	0.000	0.000	0.000	0.000	0.606	0.000
TRINITY_DN36867_c3_g1	0.000	0.000	0.256	0.446	0.000	0.000	0.000	0.000	0.000	0.000
TRINITY_DN36867_c4_g1	0.000	0.000	0.000	0.000	0.000	0.000	0.000	0.000	0.000	0.000
TRINITY_DN368680_c0_g1	0.000	0.000	0.000	0.000	0.000	0.000	0.000	0.000	0.000	0.000
TRINITY_DN368682_c0_g1	0.000	0.000	0.000	0.000	0.439	0.000	0.000	0.000	0.257	0.000
TRINITY_DN368684_c0_g1	0.000	0.000	2.171	1.165	0.298	0.000	0.000	0.000	0.703	0.000
TRINITY_DN368686_c0_g1	0.000	0.000	0.000	0.000	0.000	0.000	0.000	0.178	0.028	0.000
TRINITY_DN368686_c2_g1	0.000	0.000	0.000	0.000	0.000	0.000	4.061	0.000	0.000	0.000
TRINITY_DN368689_c0_g1	0.000	2.250	0.000	1.309	0.813	0.000	0.000	0.000	0.159	0.000
TRINITY_DN36868_c0_g1	0.555	1.004	1.777	2.062	0.733	3.134	0.000	0.000	0.424	0.777
TRINITY_DN36868_c0_g2	0.715	1.556	1.400	1.125	0.785	1.592	2.828	0.797	0.230	1.000
TRINITY_DN36868_c0_g3	2.761	1.003	1.155	0.999	2.247	1.125	1.374	1.244	2.181	1.288
TRINITY_DN368692_c0_g1	0.000	0.000	0.000	0.000	0.000	1.052	0.000	0.000	0.000	0.000
TRINITY_DN368696_c0_g1	0.000	0.000	0.000	0.000	0.000	0.000	0.000	0.000	0.398	2.846
TRINITY_DN368697_c0_g1	0.000	0.000	0.000	0.000	0.000	0.000	0.000	0.000	0.874	0.000
TRINITY_DN368698_c0_g1	0.000	0.000	0.000	0.000	0.219	0.000	0.980	0.000	0.129	0.000
TRINITY_DN368698_c1_g2	0.000	0.000	0.000	0.000	0.000	0.000	0.000	0.000	0.000	0.000
TRINITY_DN368698_c1_g3	0.000	0.000	0.000	0.000	0.000	0.000	0.000	0.000	0.000	0.000
TRINITY_DN368699_c0_g1	0.000	0.000	0.000	0.000	0.000	0.000	0.000	0.000	0.000	0.000
TRINITY_DN36869_c0_g1	0.000	0.000	0.000	0.000	0.000	0.000	3.154	0.000	0.000	0.000
TRINITY_DN36869_c0_g2	0.000	0.000	0.000	0.000	0.000	0.000	0.000	0.000	0.508	0.000
TRINITY_DN36869_c3_g1	0.000	0.000	0.000	0.213	0.652	1.202	3.150	0.799	0.512	0.000
TRINITY_DN36869_c4_g1	0.000	0.000	0.000	0.000	0.210	0.000	0.000	0.000	0.194	0.000
TRINITY_DN3686_c0_g1	8.198	1.085	1.243	1.196	2.854	1.083	1.599	1.970	2.784	2.664
TRINITY_DN3686_c2_g1	0.000	0.000	0.000	0.201	0.000	0.000	0.000	1.515	0.352	0.000
TRINITY_DN368700_c0_g1	0.000	0.000	0.000	0.000	0.000	0.000	0.000	0.000	0.000	0.000
TRINITY_DN368700_c0_g2	0.000	0.000	0.000	0.000	0.000	0.000	0.000	0.000	0.000	0.000
TRINITY_DN368701_c0_g1	0.000	0.000	1.982	0.000	0.317	0.000	0.000	1.417	0.187	0.000
TRINITY_DN368701_c0_g3	0.000	0.000	0.329	0.727	0.219	1.994	0.000	0.000	0.187	0.000
TRINITY_DN368701_c1_g1	0.000	0.000	0.000	0.000	0.000	0.000	0.000	0.000	0.000	0.000
TRINITY_DN368701_c3_g1	0.000	0.000	0.000	0.000	0.000	0.000	0.000	0.000	0.673	0.000
TRINITY_DN368704_c0_g1	0.000	0.000	0.000	0.905	0.000	0.000	0.000	0.000	0.000	0.000
TRINITY_DN368704_c1_g1	0.000	0.000	0.000	0.000	0.218	1.206	0.000	0.000	0.000	0.000
TRINITY_DN368704_c2_g1	0.000	0.000	0.000	0.000	0.161	0.000	0.000	0.000	0.000	0.000
TRINITY_DN368705_c0_g1	0.000	0.000	0.000	0.000	0.000	0.000	0.000	0.651	0.000	0.000
TRINITY_DN368705_c0_g2	0.000	0.000	0.000	0.000	0.000	0.000	0.000	0.000	0.000	0.000
TRINITY_DN368706_c0_g1	0.000	0.000	4.878	0.000	0.000	0.000	0.000	0.000	0.000	0.000
TRINITY_DN368707_c0_g1	0.000	0.000	0.000	0.000	0.000	0.000	0.000	0.000	0.089	0.000
TRINITY_DN368708_c0_g1	0.000	0.000	3.375	0.667	0.170	0.000	0.000	0.000	0.402	0.000
TRINITY_DN368708_c2_g1	0.000	0.889	0.580	0.000	0.000	0.000	0.000	0.000	0.095	0.000
TRINITY_DN368709_c1_g1	0.000	0.000	0.000	0.000	0.000	0.000	0.000	0.000	0.000	0.000
TRINITY_DN36870_c0_g1	88.714	37.174	8.073	517.312	12.704	5.125	12.707	8.301	6.290	78.919
TRINITY_DN368711_c6_g1	0.000	1.971	0.000	0.000	0.000	0.000	0.000	0.000	0.420	0.000
TRINITY_DN368712_c0_g2	0.000	0.000	0.501	0.000	0.162	0.000	0.000	0.000	0.082	0.000
TRINITY_DN368713_c0_g1	0.000	0.000	0.000	0.000	0.000	0.000	0.000	0.000	0.000	0.000
TRINITY_DN368715_c0_g1	0.000	0.000	1.328	0.000	0.000	0.000	0.000	0.000	0.000	0.000
TRINITY_DN368717_c0_g1	0.000	0.000	0.382	0.000	0.107	0.000	0.000	0.400	0.443	0.000
TRINITY_DN368719_c0_g1	0.000	0.000	0.000	0.000	0.000	0.000	0.000	0.000	0.000	0.000
TRINITY_DN36871_c0_g1	0.000	0.000	0.000	0.000	0.000	0.000	0.000	0.000	0.367	0.000
TRINITY_DN36871_c1_g1	0.000	0.000	0.000	0.000	0.000	0.000	0.000	0.000	0.000	0.000
TRINITY_DN36871_c4_g2	0.000	0.000	0.000	0.000	0.000	0.000	0.000	0.000	0.000	0.000
TRINITY_DN368720_c0_g1	0.000	3.185	3.085	0.000	0.000	0.000	0.000	0.000	0.000	0.000
TRINITY_DN368720_c2_g1	0.000	0.000	0.000	0.000	0.000	0.000	0.000	0.000	0.034	0.000
TRINITY_DN368722_c0_g1	0.000	0.000	0.000	0.000	0.000	0.000	0.000	0.000	0.000	0.000
TRINITY_DN368722_c1_g1	0.000	0.000	0.000	0.000	0.859	0.000	0.000	0.000	0.499	0.000
TRINITY_DN368722_c1_g2	0.000	0.000	1.042	0.000	0.000	0.000	0.000	0.000	0.000	0.000
TRINITY_DN368722_c2_g1	0.000	0.000	0.000	0.424	0.000	0.000	0.000	0.000	0.000	0.000
TRINITY_DN368722_c2_g2	0.000	0.000	0.000	0.000	0.000	0.000	0.000	0.000	0.000	0.000
TRINITY_DN368722_c2_g4	0.000	4.943	0.000	3.016	0.000	0.000	2.131	1.638	0.000	0.000
TRINITY_DN368722_c2_g5	0.000	0.000	2.519	0.000	0.467	0.000	0.000	0.000	0.822	0.000
TRINITY_DN368723_c0_g1	0.000	0.000	3.169	0.000	0.000	0.000	0.000	0.000	0.000	0.000
TRINITY_DN368723_c1_g1	0.000	0.000	0.000	0.000	0.000	0.000	0.000	1.047	0.000	0.000
TRINITY_DN368724_c0_g1	0.000	0.000	0.000	0.000	0.000	0.000	0.000	0.000	0.000	0.000
TRINITY_DN368726_c0_g1	0.000	0.000	0.000	0.000	0.000	0.000	0.000	0.000	0.000	0.000
TRINITY_DN368729_c0_g2	0.000	0.000	0.000	0.870	0.000	0.000	0.000	0.000	0.000	0.000
TRINITY_DN36872_c0_g1	7.097	0.000	0.604	0.000	0.000	0.000	0.000	2.117	0.000	0.000
TRINITY_DN36872_c1_g1	0.000	0.000	0.000	0.000	0.169	0.000	0.000	0.000	0.200	0.000
TRINITY_DN36872_c2_g1	0.000	0.000	0.520	0.174	0.000	0.000	0.000	0.000	0.000	0.000
TRINITY_DN368731_c0_g1	0.000	0.000	0.000	0.000	0.516	1.394	0.000	0.000	0.000	0.000
TRINITY_DN368732_c0_g1	0.000	0.000	2.943	0.000	0.000	0.000	0.000	1.185	0.000	0.000
TRINITY_DN368733_c0_g1	0.000	0.000	0.000	0.000	1.209	0.000	0.000	0.000	0.000	0.000
TRINITY_DN368735_c0_g1	0.000	0.000	0.000	0.000	0.498	0.000	0.000	0.000	1.224	0.000
TRINITY_DN368737_c0_g1	0.000	0.000	0.000	0.000	0.000	0.000	0.000	0.000	0.000	0.000
TRINITY_DN368737_c1_g1	0.000	0.000	0.000	0.000	0.000	1.270	0.000	0.000	0.539	0.000
TRINITY_DN368738_c0_g1	0.000	0.000	0.000	0.000	0.000	0.000	0.000	0.000	0.000	0.000
TRINITY_DN368739_c0_g1	0.000	0.000	0.000	0.000	0.000	0.000	0.000	0.000	0.000	0.000
TRINITY_DN368739_c1_g1	0.000	0.000	0.000	0.000	0.000	0.000	0.000	0.000	0.000	0.000
TRINITY_DN368739_c2_g1	0.000	0.000	0.000	0.000	0.000	0.000	0.000	0.000	0.353	0.000
TRINITY_DN36873_c0_g1	0.000	0.000	0.000	0.000	0.000	0.000	0.000	0.000	0.230	0.000
TRINITY_DN36873_c0_g2	0.000	0.000	0.000	0.429	0.000	1.236	0.000	1.628	0.000	0.000
TRINITY_DN36873_c0_g3	0.000	0.000	0.000	0.000	0.000	0.000	0.000	0.000	0.000	0.000
TRINITY_DN36873_c0_g4	0.000	0.000	0.000	0.000	0.000	0.000	0.000	0.000	0.000	0.000
TRINITY_DN36873_c6_g1	0.000	1.178	1.726	1.363	1.502	0.891	0.518	0.402	2.037	0.000
TRINITY_DN36873_c7_g1	0.000	0.000	0.840	0.000	1.400	0.000	0.000	1.706	0.000	0.000
TRINITY_DN368740_c0_g1	0.000	0.000	0.000	0.000	0.000	0.000	0.000	0.000	0.000	0.000
TRINITY_DN368741_c0_g1	0.000	0.000	0.000	0.000	0.467	0.000	0.000	0.000	0.274	0.000
TRINITY_DN368742_c0_g1	0.000	2.751	0.000	0.916	0.597	0.000	0.962	1.467	0.821	0.000
TRINITY_DN368742_c1_g1	0.000	0.000	0.000	0.321	0.000	1.404	0.000	0.000	0.000	0.000
TRINITY_DN368742_c3_g1	0.000	0.000	1.417	0.000	2.403	0.000	0.000	0.000	0.465	0.000
TRINITY_DN368742_c4_g1	0.000	0.000	0.000	0.000	0.000	0.000	0.000	0.000	0.000	0.000
TRINITY_DN368743_c0_g1	0.000	0.000	0.000	0.000	0.000	0.000	0.000	0.000	0.451	0.000
TRINITY_DN368744_c1_g1	0.000	0.000	0.000	0.000	0.000	0.000	0.000	0.000	0.000	0.000
TRINITY_DN368744_c2_g1	0.000	0.000	0.000	0.000	0.000	0.000	0.000	0.000	0.000	0.000
TRINITY_DN368745_c0_g1	0.000	0.000	0.000	0.000	0.000	0.000	0.000	0.000	0.000	0.000
TRINITY_DN368746_c0_g1	0.000	0.756	0.000	0.134	0.000	1.854	0.000	0.000	0.000	0.000
TRINITY_DN368749_c1_g1	0.000	0.000	0.000	0.000	0.000	0.000	0.000	0.000	0.000	0.000
TRINITY_DN36874_c0_g1	0.000	1.272	2.776	0.799	0.672	0.000	1.853	1.596	0.000	0.045
TRINITY_DN36874_c0_g2	0.000	2.125	3.027	1.709	1.993	6.500	1.547	2.094	1.919	1.167
TRINITY_DN36874_c1_g1	0.000	0.000	0.000	0.000	0.000	0.000	0.000	0.000	0.000	0.000
TRINITY_DN36874_c4_g1	0.000	0.000	0.000	0.000	0.000	0.000	0.000	0.000	0.465	0.000
TRINITY_DN368751_c0_g1	0.000	0.000	0.000	0.921	0.000	0.000	0.000	0.000	0.000	0.000
TRINITY_DN368752_c0_g1	0.000	0.000	0.000	0.396	0.000	0.000	0.000	0.000	0.482	0.000
TRINITY_DN368753_c0_g1	0.000	0.000	0.000	0.000	0.000	0.000	3.267	0.000	0.000	0.000
TRINITY_DN368754_c0_g1	0.000	0.000	0.000	0.000	0.000	0.000	0.000	0.000	0.000	0.000
TRINITY_DN368755_c0_g1	0.000	0.000	0.000	0.000	0.000	0.000	0.000	0.000	0.000	0.000
TRINITY_DN368758_c0_g1	0.000	0.000	0.000	0.000	0.000	0.000	0.000	0.000	0.000	0.000
TRINITY_DN368759_c1_g1	0.000	0.000	0.000	0.000	0.000	0.000	0.000	0.000	0.000	0.000
TRINITY_DN36875_c0_g1	0.000	0.000	0.000	2.597	1.444	2.564	0.000	3.609	2.012	0.000
TRINITY_DN36875_c11_g1	0.000	0.000	0.000	0.000	0.000	0.000	0.000	0.000	0.000	0.000
TRINITY_DN36875_c1_g1	0.000	0.137	0.000	0.303	0.761	0.000	0.242	0.362	1.116	0.000
TRINITY_DN36875_c1_g2	0.000	0.000	0.551	0.000	0.000	0.000	0.000	0.000	0.357	0.000
TRINITY_DN36875_c2_g2	0.000	0.000	0.000	0.000	0.000	0.000	0.000	0.000	0.000	0.000
TRINITY_DN36875_c2_g3	2.380	2.563	2.005	1.617	2.477	2.804	1.891	1.675	2.208	2.444
TRINITY_DN36875_c2_g4	0.000	0.738	0.353	0.728	0.624	0.699	0.000	0.000	0.444	1.058
TRINITY_DN36875_c3_g2	0.000	0.000	1.405	3.017	0.000	0.000	0.000	0.000	0.000	0.000
TRINITY_DN368760_c1_g2	0.000	0.000	0.000	0.000	0.000	0.000	0.000	0.000	0.000	0.000
TRINITY_DN368760_c1_g4	0.000	0.000	0.000	0.000	0.000	0.000	0.000	0.000	0.000	0.000
TRINITY_DN368760_c2_g1	0.000	0.000	0.000	0.000	0.000	0.000	0.000	0.000	0.000	0.000
TRINITY_DN368761_c1_g1	0.000	0.000	0.000	0.000	0.412	0.000	0.000	0.000	0.000	1.370
TRINITY_DN368761_c2_g1	0.000	0.000	0.000	0.000	0.000	0.000	0.000	0.000	0.000	0.000
TRINITY_DN368762_c0_g1	0.000	0.000	0.000	0.248	0.127	0.000	0.000	0.000	0.225	0.000
TRINITY_DN368763_c0_g1	0.000	0.000	0.000	0.000	0.000	5.202	0.000	0.000	0.000	0.000
TRINITY_DN368764_c0_g1	0.000	0.000	0.000	0.000	0.000	0.000	0.000	0.000	0.000	0.000
TRINITY_DN368764_c0_g2	0.000	0.000	0.000	0.000	0.000	0.000	0.000	0.000	0.000	0.000
TRINITY_DN368766_c0_g1	0.000	0.000	0.000	0.000	0.000	0.000	0.000	0.000	0.000	0.000
TRINITY_DN368767_c0_g1	0.000	1.581	0.000	0.000	0.000	0.000	0.000	0.000	0.000	0.000
TRINITY_DN368768_c1_g1	0.000	0.000	0.000	0.000	0.000	0.000	0.000	0.000	0.000	0.000
TRINITY_DN36876_c0_g1	15.815	0.000	0.000	1.373	0.000	0.000	0.000	0.000	0.000	0.000
TRINITY_DN36876_c0_g2	0.000	4.491	2.161	0.000	0.347	1.500	2.572	0.000	2.762	0.000
TRINITY_DN36876_c1_g1	0.000	0.000	0.000	0.000	0.000	1.256	0.000	0.000	0.266	0.000
TRINITY_DN368770_c0_g1	0.000	0.000	0.000	0.092	0.226	0.307	0.000	0.000	0.104	0.000
TRINITY_DN368772_c0_g1	0.000	0.000	0.000	0.000	0.000	0.596	0.000	0.000	0.000	0.000
TRINITY_DN368773_c0_g1	0.000	0.000	0.210	0.000	0.178	0.000	0.000	0.000	0.000	0.000
TRINITY_DN368773_c1_g1	0.000	0.000	0.000	0.000	0.000	0.000	0.000	0.534	0.000	0.000
TRINITY_DN368773_c2_g1	0.000	0.000	0.000	0.000	0.604	0.000	0.000	0.000	0.000	0.000
TRINITY_DN368773_c3_g1	0.000	0.000	0.000	0.000	0.000	0.000	0.000	0.000	0.000	0.000
TRINITY_DN368774_c0_g1	0.000	0.000	0.000	0.000	0.000	1.410	0.000	0.932	0.000	0.000
TRINITY_DN368776_c0_g1	0.000	0.000	1.255	0.000	0.000	0.000	0.000	0.000	0.000	0.000
TRINITY_DN368777_c1_g1	0.000	0.000	1.405	0.754	0.000	0.000	0.000	0.000	0.924	0.000
TRINITY_DN368778_c0_g1	0.000	0.000	0.000	0.000	0.439	0.000	0.000	0.000	0.259	2.183
TRINITY_DN368779_c1_g1	0.000	0.000	0.000	0.000	0.000	0.000	0.000	0.000	0.478	0.000
TRINITY_DN36877_c0_g1	0.000	0.287	0.973	0.612	0.104	0.000	0.000	0.391	0.129	2.951
TRINITY_DN368780_c0_g1	0.000	0.000	0.000	0.500	0.000	0.000	0.000	0.000	0.000	0.000
TRINITY_DN368781_c1_g1	0.000	0.000	0.000	0.000	0.000	0.000	0.000	0.000	0.000	0.000
TRINITY_DN368781_c2_g1	0.000	0.000	0.000	0.000	0.000	0.000	0.000	0.000	0.000	0.000
TRINITY_DN368781_c3_g1	0.000	0.000	0.000	0.000	0.000	0.000	0.000	0.000	0.000	0.000
TRINITY_DN368783_c0_g1	0.000	0.000	1.683	0.000	0.000	0.936	0.000	0.000	0.000	0.000
TRINITY_DN368783_c0_g2	0.000	0.000	0.000	0.000	0.000	0.000	0.000	0.000	0.000	0.000
TRINITY_DN368783_c0_g3	0.000	0.000	0.000	0.000	0.000	0.000	0.000	0.000	0.000	0.000
TRINITY_DN368783_c3_g1	0.000	0.000	0.000	0.000	0.000	0.000	0.000	0.000	0.000	0.000
TRINITY_DN368783_c4_g1	0.000	0.000	0.000	0.000	0.000	0.000	0.000	0.000	0.000	0.000
TRINITY_DN368783_c5_g1	0.000	0.000	0.000	0.000	0.000	0.000	0.000	0.000	0.000	0.000
TRINITY_DN368783_c6_g1	0.000	0.000	0.000	0.000	0.000	0.000	0.000	0.000	0.000	0.000
TRINITY_DN368784_c2_g1	0.000	0.000	0.000	0.000	0.422	0.000	0.000	0.000	0.000	0.000
TRINITY_DN368784_c3_g1	0.000	0.000	0.000	0.217	0.167	0.150	0.000	0.000	0.232	0.563
TRINITY_DN368784_c5_g1	0.000	0.000	0.180	0.098	0.000	0.000	0.000	0.000	0.060	0.000
TRINITY_DN368784_c7_g1	0.000	0.000	0.000	0.000	0.000	0.000	0.000	0.000	0.000	0.000
TRINITY_DN368784_c9_g1	0.000	0.000	0.000	0.000	0.000	0.000	0.000	0.000	0.000	0.000
TRINITY_DN368785_c1_g1	0.000	1.357	0.000	0.000	0.000	0.000	0.000	0.000	0.000	0.000
TRINITY_DN368786_c0_g1	0.000	0.000	0.000	0.000	0.000	0.000	1.131	0.858	0.138	0.000
TRINITY_DN368787_c0_g1	0.000	0.000	0.000	0.364	0.000	0.000	0.000	0.000	0.000	0.000
TRINITY_DN368789_c0_g1	0.000	0.000	0.000	0.000	0.000	0.408	0.000	0.417	0.000	1.521
TRINITY_DN368789_c1_g1	0.000	0.000	0.000	0.000	0.000	0.000	0.000	0.000	1.083	0.000
TRINITY_DN368789_c2_g1	0.000	1.406	0.000	0.000	2.042	0.000	0.000	0.000	0.000	0.000
TRINITY_DN368789_c3_g1	0.000	0.000	1.683	0.000	0.000	5.226	0.000	0.000	0.000	0.000
TRINITY_DN368789_c5_g1	0.000	0.000	1.394	0.748	0.000	0.000	0.000	0.000	0.000	0.000
TRINITY_DN368789_c6_g1	0.000	0.000	0.000	0.000	0.000	0.000	0.000	0.000	0.503	0.000
TRINITY_DN36878_c0_g1	0.000	0.000	0.000	0.000	0.000	0.000	0.000	0.000	0.000	0.000
TRINITY_DN36878_c10_g1	0.000	0.000	0.000	0.000	0.000	0.000	0.000	0.000	0.000	0.000
TRINITY_DN36878_c11_g1	0.000	0.000	0.000	0.000	0.000	0.000	0.000	0.000	0.000	0.000
TRINITY_DN36878_c1_g1	0.000	0.000	0.000	0.000	0.000	0.000	0.000	0.000	0.000	0.000
TRINITY_DN36878_c1_g2	0.000	0.000	0.747	0.000	0.000	0.000	0.000	0.000	0.242	0.000
TRINITY_DN36878_c3_g1	0.000	0.000	0.000	0.930	0.000	0.000	0.000	0.000	0.572	0.000
TRINITY_DN36878_c4_g2	0.000	0.000	0.000	0.000	0.000	0.000	0.000	0.000	0.000	0.000
TRINITY_DN36878_c4_g4	0.000	0.696	0.912	0.000	0.000	0.000	0.000	0.000	0.296	0.000
TRINITY_DN36878_c5_g1	0.000	2.305	0.000	0.000	0.000	0.000	0.000	1.525	0.245	0.000
TRINITY_DN36878_c6_g1	0.000	0.000	0.000	0.000	0.000	0.000	0.000	0.000	0.000	0.000
TRINITY_DN368790_c0_g1	0.000	0.000	0.000	0.000	0.000	0.000	0.000	0.000	0.000	0.000
TRINITY_DN368792_c0_g1	0.000	2.344	1.373	0.238	0.486	0.000	0.000	0.000	0.430	2.419
TRINITY_DN368792_c0_g2	0.000	0.000	0.000	0.000	0.000	0.000	0.000	0.000	0.000	5.836
TRINITY_DN368792_c0_g3	0.000	2.492	0.577	0.000	1.435	0.000	0.000	2.619	0.000	0.000
TRINITY_DN368795_c0_g1	0.000	0.000	0.000	0.000	0.000	0.000	0.000	0.000	0.000	0.000
TRINITY_DN368795_c1_g1	0.000	0.000	0.000	0.000	0.626	0.000	0.000	0.000	0.365	0.000
TRINITY_DN368795_c2_g1	0.000	0.000	0.000	0.494	0.000	0.000	0.000	0.000	0.000	0.000
TRINITY_DN368796_c1_g1	0.000	0.000	1.800	0.000	0.000	0.000	0.000	1.836	0.000	0.000
TRINITY_DN368797_c0_g1	0.000	0.000	1.085	0.000	0.298	0.000	0.000	0.000	0.000	0.000
TRINITY_DN368797_c1_g1	0.000	0.000	0.000	0.000	0.000	0.000	0.000	0.000	0.000	0.000
TRINITY_DN368797_c2_g1	0.000	0.000	0.000	0.000	0.115	0.624	0.554	0.000	0.204	1.146
TRINITY_DN368798_c0_g1	0.000	0.000	0.000	0.000	0.000	0.000	0.000	0.000	0.000	0.000
TRINITY_DN368799_c0_g1	0.000	0.000	0.000	0.731	0.000	0.000	0.000	0.000	0.000	0.000
TRINITY_DN36879_c0_g1	0.000	0.414	0.270	0.441	1.200	0.042	1.889	0.000	0.000	0.000
TRINITY_DN36879_c0_g2	17.267	34.120	28.092	15.492	26.677	24.539	32.457	32.754	39.032	28.702
TRINITY_DN36879_c0_g3	0.000	0.000	0.000	0.000	0.000	0.000	0.000	0.439	0.000	0.000
TRINITY_DN36879_c0_g5	0.000	0.000	0.000	2.239	0.578	0.000	0.000	0.000	0.594	0.000
TRINITY_DN36879_c1_g1	0.000	0.000	0.000	0.000	0.000	0.000	1.781	0.000	0.542	0.000
TRINITY_DN36879_c6_g1	0.000	0.000	0.000	0.000	0.000	0.000	0.000	0.000	0.000	0.000
TRINITY_DN3687_c0_g1	0.000	0.000	0.000	0.000	0.000	0.000	0.000	0.000	0.000	0.000
TRINITY_DN3687_c0_g2	41.780	86.328	75.606	70.843	98.724	73.783	79.636	71.190	82.180	105.955
TRINITY_DN3687_c0_g3	0.000	0.000	0.000	0.921	0.000	0.000	0.000	0.000	0.000	0.000
TRINITY_DN3687_c13_g1	0.000	0.000	0.000	0.000	0.000	0.000	0.000	0.000	0.522	0.000
TRINITY_DN3687_c1_g1	25.736	48.528	46.665	33.959	49.211	44.339	44.879	47.271	36.435	41.495
TRINITY_DN3687_c2_g1	0.000	0.000	0.000	0.000	0.000	0.000	0.000	0.000	2.146	0.000
TRINITY_DN3687_c3_g1	0.000	0.000	0.000	0.000	0.647	0.000	0.000	0.000	0.191	0.000
TRINITY_DN3687_c5_g1	0.000	0.000	0.000	0.553	0.000	0.000	0.962	0.733	0.259	0.000
TRINITY_DN368800_c0_g1	0.000	0.000	1.649	0.000	0.604	0.000	0.000	1.109	0.178	0.000
TRINITY_DN368801_c0_g1	0.000	0.000	0.000	1.339	1.813	0.000	0.000	0.000	0.410	0.000
TRINITY_DN368801_c0_g2	0.000	0.000	0.000	0.000	0.000	0.000	0.000	0.000	0.000	0.000
TRINITY_DN368803_c0_g1	0.000	0.000	0.000	0.000	0.364	0.000	0.000	0.000	0.000	0.000
TRINITY_DN368805_c0_g1	0.000	0.000	0.000	0.000	0.000	0.000	0.000	0.000	0.000	0.000
TRINITY_DN368806_c0_g1	0.000	0.000	0.000	0.000	0.000	0.000	0.000	0.000	0.000	0.000
TRINITY_DN368807_c1_g1	0.000	0.000	0.000	0.000	0.000	0.000	0.000	0.000	0.000	0.000
TRINITY_DN36880_c0_g1	0.000	0.000	0.527	0.000	0.290	0.000	0.000	4.220	0.000	0.000
TRINITY_DN36880_c0_g2	0.000	1.958	0.000	0.000	0.000	0.000	0.000	0.000	0.000	0.000
TRINITY_DN36880_c0_g3	0.000	0.000	0.000	0.000	0.000	0.000	0.000	0.000	0.000	0.000
TRINITY_DN368814_c0_g1	0.000	0.000	0.000	0.000	0.000	0.000	0.000	0.000	0.000	0.000
TRINITY_DN368816_c0_g1	0.000	0.000	0.000	0.000	0.000	0.000	0.000	0.000	0.000	0.000
TRINITY_DN368817_c0_g1	0.000	0.000	0.000	0.000	0.000	0.000	0.000	0.000	0.592	0.000
TRINITY_DN368818_c0_g1	0.000	2.453	2.211	0.455	0.000	0.000	0.000	0.000	0.278	0.000
TRINITY_DN368818_c0_g3	0.000	0.000	0.000	0.000	0.000	0.000	0.000	0.000	0.000	0.000
TRINITY_DN368818_c2_g1	0.000	4.291	1.432	1.372	1.603	1.460	5.273	1.926	1.380	0.000
TRINITY_DN368818_c3_g1	0.000	0.000	6.140	0.000	0.000	0.000	0.000	0.000	0.000	0.000
TRINITY_DN368819_c0_g2	0.000	0.000	0.000	0.000	0.000	0.000	0.000	0.000	0.000	0.000
TRINITY_DN36881_c0_g1	0.000	0.000	0.000	2.849	0.000	0.000	0.465	0.000	0.356	0.000
TRINITY_DN36881_c0_g2	0.000	0.000	0.000	0.000	0.000	4.609	0.000	0.000	0.360	0.000
TRINITY_DN36881_c0_g3	0.000	0.000	0.000	0.000	0.000	0.000	0.000	0.000	0.000	0.000
TRINITY_DN368820_c1_g1	0.000	1.181	0.256	0.277	0.858	1.164	0.693	0.000	0.727	0.000
TRINITY_DN368821_c0_g1	0.000	0.838	0.000	0.000	0.000	0.000	0.000	0.000	0.230	1.938
TRINITY_DN368821_c0_g2	0.000	2.902	2.832	0.000	0.647	1.803	0.000	0.000	0.000	0.000
TRINITY_DN368822_c0_g1	0.000	1.771	1.007	0.394	0.323	0.000	0.000	0.609	0.768	0.000
TRINITY_DN368822_c0_g2	0.000	0.000	0.000	0.000	0.000	0.000	0.000	0.000	0.000	0.000
TRINITY_DN368822_c0_g3	0.000	0.000	0.000	0.000	0.062	0.000	0.000	0.357	0.111	0.000
TRINITY_DN368822_c0_g4	0.000	0.000	0.000	0.000	0.229	0.000	0.000	0.000	0.045	0.000
TRINITY_DN368822_c1_g1	0.000	0.000	0.000	0.000	0.671	0.000	0.000	0.000	0.000	0.000
TRINITY_DN368822_c2_g1	0.000	0.000	0.000	0.000	0.000	0.000	0.000	0.000	0.000	0.000
TRINITY_DN368823_c0_g1	0.000	0.000	0.000	0.000	0.000	0.000	0.000	0.000	0.656	0.000
TRINITY_DN368827_c0_g1	0.000	0.000	0.000	0.000	0.540	1.499	0.000	0.000	0.000	0.000
TRINITY_DN368828_c0_g1	0.000	0.000	0.000	0.000	0.876	0.000	0.000	0.000	0.932	0.000
TRINITY_DN368829_c0_g2	0.000	0.000	0.000	0.000	0.000	0.000	0.000	0.000	0.000	0.000
TRINITY_DN368829_c1_g1	0.000	0.000	0.000	0.000	0.000	0.000	0.000	0.000	0.000	0.000
TRINITY_DN368829_c2_g1	0.000	0.000	0.000	0.000	0.000	0.000	0.000	0.000	0.541	0.000
TRINITY_DN36882_c0_g1	0.000	0.000	0.342	0.188	1.062	0.000	0.000	0.000	0.776	0.000
TRINITY_DN36882_c0_g2	0.000	1.971	0.000	0.000	0.000	0.000	0.000	0.000	0.000	0.000
TRINITY_DN36882_c1_g1	0.000	0.000	0.000	0.000	0.000	0.000	0.000	0.000	0.000	0.000
TRINITY_DN36882_c1_g2	0.000	0.000	0.551	0.592	0.345	0.844	2.924	1.113	0.203	0.000
TRINITY_DN36882_c2_g1	0.000	0.000	0.200	0.000	0.000	0.000	0.000	0.000	0.619	0.000
TRINITY_DN368830_c0_g1	0.000	0.000	0.000	0.000	0.000	0.000	0.000	0.000	0.000	0.000
TRINITY_DN368830_c0_g2	0.000	0.000	0.000	0.000	1.759	0.000	0.000	0.000	0.000	0.000
TRINITY_DN368830_c1_g1	0.000	0.000	0.000	0.000	0.829	0.000	0.000	0.000	0.000	0.000
TRINITY_DN368831_c0_g1	0.000	0.000	0.000	0.000	0.000	0.000	0.000	0.000	0.560	0.000
TRINITY_DN368831_c2_g1	0.000	0.000	0.000	0.000	0.000	1.249	0.000	0.000	0.529	0.000
TRINITY_DN368832_c1_g1	0.000	0.000	0.000	0.000	0.000	0.000	0.000	0.000	0.487	0.000
TRINITY_DN368832_c3_g1	0.000	0.000	0.000	0.000	0.427	0.000	0.000	0.000	0.000	0.000
TRINITY_DN368834_c0_g1	0.000	0.000	0.000	0.000	0.372	0.000	0.000	0.000	0.000	0.000
TRINITY_DN368834_c0_g2	0.000	0.000	0.000	0.000	0.000	0.000	0.000	2.278	0.000	0.000
TRINITY_DN368835_c0_g1	0.000	0.000	0.000	0.000	0.000	0.000	0.000	0.000	0.000	0.000
TRINITY_DN368836_c0_g1	0.000	0.000	0.000	2.125	0.000	0.000	0.000	0.000	1.300	0.000
TRINITY_DN368837_c0_g1	0.000	0.000	0.928	1.483	0.000	0.000	0.000	0.000	0.000	0.000
TRINITY_DN368837_c1_g1	0.000	0.000	0.301	0.000	0.167	0.459	0.000	0.000	0.197	0.000
TRINITY_DN368837_c2_g1	0.000	1.612	0.000	0.000	0.000	0.000	0.000	0.000	0.171	0.000
TRINITY_DN368837_c2_g2	0.000	1.090	0.713	0.386	0.000	0.000	0.000	0.727	0.465	0.000
TRINITY_DN368837_c3_g1	0.000	0.000	0.282	0.309	0.159	0.000	0.764	0.299	0.188	0.000
TRINITY_DN368838_c0_g1	0.000	0.000	0.000	0.000	0.000	0.000	0.000	0.000	0.000	0.000
TRINITY_DN36883_c0_g1	0.000	0.000	0.000	0.000	0.000	0.000	0.000	0.000	0.000	0.000
TRINITY_DN368840_c0_g1	0.000	0.950	0.620	0.000	0.172	0.946	0.000	0.000	0.166	5.132
TRINITY_DN368841_c0_g1	0.000	0.000	0.000	0.375	0.389	0.000	0.000	0.000	0.000	0.000
TRINITY_DN368842_c0_g1	0.000	0.000	0.000	0.000	0.000	0.000	0.000	0.000	0.373	0.000
TRINITY_DN368842_c1_g1	0.000	0.000	0.196	0.000	0.376	0.000	0.000	0.000	0.000	0.000
TRINITY_DN368844_c0_g2	0.000	0.000	1.236	0.000	0.696	1.913	0.000	0.000	0.471	0.000
TRINITY_DN368844_c1_g1	0.000	0.000	0.000	0.000	0.000	0.000	0.000	0.000	0.000	0.000
TRINITY_DN368844_c1_g2	0.000	0.000	0.000	0.000	0.000	2.705	0.000	0.000	0.000	0.000
TRINITY_DN368845_c0_g1	0.000	0.000	0.000	0.000	0.000	0.000	0.000	2.082	0.000	0.000
TRINITY_DN368845_c10_g1	0.000	0.000	0.000	0.000	0.000	0.000	0.000	0.000	0.000	0.000
TRINITY_DN368845_c1_g1	0.000	1.121	0.687	0.000	0.000	0.000	0.000	0.000	0.358	0.000
TRINITY_DN368845_c4_g1	0.000	0.000	0.000	0.000	0.000	0.000	0.000	0.000	0.000	0.000
TRINITY_DN368845_c5_g1	0.000	0.000	2.943	0.315	0.971	0.000	0.000	0.000	0.762	0.000
TRINITY_DN368845_c7_g1	0.000	0.000	0.000	0.000	0.000	0.000	0.000	0.000	0.000	0.000
TRINITY_DN368845_c8_g1	0.000	0.000	0.000	0.000	0.000	0.000	0.000	0.000	0.000	0.000
TRINITY_DN368845_c9_g1	0.000	0.000	0.000	0.000	0.000	0.000	0.000	0.000	0.000	0.000
TRINITY_DN368846_c0_g1	0.000	0.000	0.000	0.000	0.000	0.000	0.000	0.000	0.000	0.000
TRINITY_DN368847_c0_g1	0.000	0.000	0.125	0.137	0.282	0.190	0.339	0.000	0.293	0.000
TRINITY_DN368847_c0_g2	0.000	0.000	0.000	0.000	0.000	0.000	0.000	0.000	0.000	0.000
TRINITY_DN368847_c1_g1	0.000	0.000	0.000	0.000	0.000	0.000	0.000	2.323	0.000	0.000
TRINITY_DN368848_c0_g1	0.000	0.197	0.729	0.211	0.072	0.000	0.000	0.272	0.000	0.000
TRINITY_DN368849_c0_g1	0.000	0.000	0.000	0.000	0.000	0.000	0.000	0.000	0.000	0.000
TRINITY_DN36884_c0_g1	0.000	0.000	0.571	0.483	0.000	1.234	0.000	0.581	0.296	0.000
TRINITY_DN36884_c0_g2	0.000	0.000	0.188	0.404	0.160	0.159	0.000	0.202	0.105	0.000
TRINITY_DN368850_c0_g2	0.000	0.000	1.668	0.895	0.000	0.000	0.000	0.000	0.000	0.000
TRINITY_DN368851_c0_g1	0.000	0.000	0.000	0.346	0.000	0.000	0.000	0.000	0.000	0.000
TRINITY_DN368851_c1_g1	0.000	0.000	0.000	0.000	0.000	0.000	0.000	0.000	0.000	0.000
TRINITY_DN368853_c0_g1	0.000	0.000	0.000	0.000	0.000	0.000	0.000	0.000	0.000	0.000
TRINITY_DN368853_c0_g3	0.000	0.000	0.000	0.000	0.000	0.000	0.000	0.000	0.531	0.000
TRINITY_DN368853_c1_g1	0.000	0.000	0.000	0.000	0.000	0.000	0.000	0.000	0.000	0.000
TRINITY_DN368853_c1_g2	0.000	1.579	0.000	0.000	0.000	0.000	0.000	0.000	0.000	0.000
TRINITY_DN368853_c1_g3	0.000	0.000	0.000	0.000	0.000	0.000	0.000	0.000	0.000	0.000
TRINITY_DN368853_c2_g1	0.000	0.000	0.000	0.000	0.000	0.000	0.000	0.000	0.000	0.000
TRINITY_DN368853_c3_g1	0.000	0.000	0.000	1.557	0.000	0.000	0.000	0.000	0.000	0.000
TRINITY_DN368853_c6_g1	0.000	0.000	0.000	0.000	0.000	0.000	0.000	0.000	0.000	0.000
TRINITY_DN368854_c0_g1	0.000	0.000	0.000	0.000	0.000	0.000	0.000	0.000	0.000	0.000
TRINITY_DN368855_c0_g2	0.000	0.000	0.000	0.000	0.000	0.000	0.000	0.000	0.522	0.000
TRINITY_DN368855_c1_g1	0.000	0.000	0.000	0.000	0.000	0.000	0.000	0.000	0.000	0.000
TRINITY_DN368855_c2_g1	4.296	0.000	0.000	0.198	1.011	0.000	0.976	0.000	0.238	0.000
TRINITY_DN368855_c3_g1	0.000	0.000	0.000	0.227	0.000	0.000	0.000	0.000	0.000	0.000
TRINITY_DN368856_c0_g1	0.000	0.641	0.000	0.227	0.000	1.440	0.000	0.000	0.175	0.000
TRINITY_DN368856_c0_g2	0.000	2.652	0.000	0.000	0.000	1.329	1.021	0.000	0.408	0.000
TRINITY_DN368857_c0_g1	0.000	0.000	0.000	0.000	0.000	0.000	0.000	0.000	0.000	0.000
TRINITY_DN368857_c1_g1	0.000	0.000	0.000	0.000	0.225	0.000	0.000	0.000	0.000	0.000
TRINITY_DN368858_c0_g1	0.000	0.000	0.000	0.000	0.000	0.000	0.000	0.000	0.000	0.000
TRINITY_DN368859_c0_g1	0.000	0.000	0.687	0.366	0.379	0.000	3.617	1.383	0.222	0.000
TRINITY_DN368859_c0_g2	0.000	0.000	0.000	0.000	0.000	0.000	1.369	0.000	0.000	0.000
TRINITY_DN368859_c1_g1	0.000	0.000	0.000	0.000	0.000	0.000	0.000	0.372	0.000	0.000
TRINITY_DN36885_c0_g1	0.000	2.778	0.932	3.108	1.426	0.000	9.633	1.376	2.834	0.000
TRINITY_DN36885_c1_g1	0.000	0.000	0.000	0.638	0.000	0.000	0.000	0.000	0.000	0.000
TRINITY_DN36885_c3_g1	0.000	0.000	0.000	0.857	0.000	0.000	0.000	0.000	0.526	0.000
TRINITY_DN36885_c4_g1	0.000	0.000	0.000	0.000	0.000	0.000	0.000	0.000	0.000	0.000
TRINITY_DN368860_c0_g3	0.000	0.000	2.211	0.000	0.000	0.000	0.000	0.000	0.384	0.000
TRINITY_DN368860_c1_g1	0.000	0.000	0.000	0.477	0.498	0.000	0.000	0.000	0.294	0.000
TRINITY_DN368861_c0_g1	0.000	0.000	0.000	0.000	0.000	0.000	0.000	0.000	0.000	0.000
TRINITY_DN368862_c0_g1	0.000	0.000	0.589	0.000	0.000	0.000	0.000	0.000	0.000	0.000
TRINITY_DN368863_c0_g1	0.000	0.000	0.000	0.334	0.000	0.000	1.646	0.000	0.000	0.000
TRINITY_DN368867_c1_g1	0.000	0.000	0.000	0.000	0.000	0.000	0.000	0.000	0.000	0.000
TRINITY_DN368869_c0_g1	0.000	0.000	0.000	0.000	0.000	0.000	0.000	0.000	0.000	0.000
TRINITY_DN36886_c2_g1	0.000	1.797	0.000	0.628	2.276	0.880	1.563	2.381	0.383	0.000
TRINITY_DN36886_c3_g2	0.000	0.000	0.000	0.000	0.000	0.000	0.000	0.000	0.572	0.000
TRINITY_DN36886_c3_g3	0.000	0.000	0.000	0.000	0.000	0.000	0.000	0.000	0.000	0.000
TRINITY_DN36886_c3_g4	0.000	0.234	0.152	0.000	0.000	0.000	0.000	0.000	0.051	0.000
TRINITY_DN36886_c4_g2	0.000	0.259	0.506	0.461	0.000	1.024	0.000	0.000	0.185	0.000
TRINITY_DN36886_c5_g1	0.000	0.000	0.000	0.000	0.609	0.000	0.000	0.000	0.243	0.000
TRINITY_DN36886_c6_g1	0.000	0.000	0.000	0.441	0.000	0.000	0.545	0.843	0.401	0.000
TRINITY_DN36886_c9_g1	0.000	0.000	0.000	0.000	0.216	0.194	0.693	0.000	0.086	0.000
TRINITY_DN368871_c0_g1	0.000	0.415	1.082	0.000	0.000	0.412	0.000	0.000	0.000	0.000
TRINITY_DN368872_c0_g1	0.000	0.000	0.000	0.000	0.506	0.697	0.000	0.000	0.148	0.000
TRINITY_DN368874_c0_g1	0.000	0.000	0.680	0.000	0.000	0.000	0.000	0.000	0.524	0.000
TRINITY_DN368875_c0_g1	0.000	0.000	0.000	0.000	0.550	0.000	0.000	0.000	0.000	0.000
TRINITY_DN368876_c1_g1	0.000	0.000	0.000	0.000	0.000	0.000	0.000	0.000	0.373	0.000
TRINITY_DN368876_c1_g3	0.000	1.184	0.000	0.728	3.328	1.192	0.000	0.000	0.000	0.000
TRINITY_DN368876_c3_g1	0.000	0.000	0.000	1.290	0.000	0.000	0.000	0.000	0.000	0.000
TRINITY_DN368877_c0_g1	0.000	1.665	0.000	0.294	0.000	0.000	1.450	0.000	0.000	0.000
TRINITY_DN368878_c0_g1	0.000	0.000	0.000	0.972	0.666	0.000	0.000	0.000	0.196	0.000
TRINITY_DN368879_c0_g1	0.000	0.000	0.000	0.000	0.000	0.000	0.000	0.000	0.000	0.000
TRINITY_DN36887_c2_g1	0.000	0.000	0.000	0.388	0.000	0.000	0.000	0.000	2.405	7.958
TRINITY_DN368881_c0_g3	0.000	0.000	0.000	0.000	0.000	0.000	0.000	0.000	0.000	0.000
TRINITY_DN368881_c1_g1	0.000	0.000	0.000	0.000	0.000	0.000	0.000	0.000	0.000	0.000
TRINITY_DN368881_c3_g1	0.000	0.000	1.883	0.000	0.000	0.000	0.000	0.000	0.000	0.000
TRINITY_DN368882_c0_g1	0.000	0.000	0.000	0.000	2.250	0.000	0.000	0.000	0.000	0.000
TRINITY_DN368883_c0_g1	0.000	1.553	0.000	0.000	0.564	0.000	0.000	0.000	0.000	0.000
TRINITY_DN368884_c0_g1	0.000	0.000	1.301	0.532	0.000	0.000	0.000	0.997	1.004	0.000
TRINITY_DN368884_c1_g1	0.000	0.000	0.000	0.000	0.000	0.000	0.000	0.000	0.000	0.000
TRINITY_DN368884_c2_g1	0.000	0.000	0.000	0.641	0.000	0.000	0.000	0.000	0.000	0.000
TRINITY_DN368885_c0_g1	0.000	0.000	0.000	0.411	0.000	0.000	0.000	0.000	0.501	0.000
TRINITY_DN368888_c0_g1	0.000	0.000	0.000	0.000	0.000	0.000	4.600	0.000	0.000	0.000
TRINITY_DN36888_c0_g2	0.000	0.000	0.000	0.000	1.718	0.000	0.000	0.000	0.000	0.000
TRINITY_DN36888_c0_g3	0.000	0.000	0.000	1.131	2.957	0.000	0.000	0.000	0.000	0.000
TRINITY_DN36888_c0_g4	10.965	11.635	11.269	8.916	12.765	11.395	18.897	15.862	19.111	12.700
TRINITY_DN36888_c0_g5	1.062	1.205	1.128	0.669	0.884	0.932	0.943	0.373	1.256	0.495
TRINITY_DN36888_c1_g1	2.670	0.000	0.000	0.454	0.000	0.000	0.000	0.465	0.296	0.000
TRINITY_DN36888_c1_g2	0.000	0.183	1.661	0.521	0.869	0.360	0.643	1.011	0.994	1.346
TRINITY_DN36888_c2_g1	0.000	0.000	0.000	0.126	0.129	0.000	0.000	0.000	0.000	0.000
TRINITY_DN368890_c0_g1	0.000	0.000	0.000	0.000	0.997	0.000	0.000	0.000	0.584	0.000
TRINITY_DN368891_c0_g2	0.000	0.000	0.000	0.000	0.000	0.000	0.000	0.000	0.000	0.000
TRINITY_DN368892_c1_g1	0.000	0.000	0.527	0.566	0.000	1.298	4.193	0.000	0.346	0.000
TRINITY_DN368892_c1_g2	0.000	0.000	0.000	0.000	0.000	0.000	0.000	2.526	0.000	0.000
TRINITY_DN368892_c2_g1	0.000	0.000	0.000	0.000	0.000	0.000	0.000	0.000	0.000	0.000
TRINITY_DN368892_c3_g1	0.000	0.000	0.000	0.000	0.000	0.000	0.000	0.000	0.000	0.000
TRINITY_DN368893_c0_g1	0.000	0.000	0.000	0.599	0.626	1.722	0.000	0.000	0.000	0.000
TRINITY_DN368893_c0_g3	0.000	0.000	0.000	0.000	0.000	2.356	0.000	0.000	0.503	0.000
TRINITY_DN368897_c0_g1	0.000	0.000	0.000	0.000	0.492	0.000	2.332	0.000	0.865	0.000
TRINITY_DN368898_c0_g1	0.000	0.000	0.000	0.000	0.000	0.000	0.000	0.000	0.469	0.000
TRINITY_DN368899_c0_g1	0.000	0.000	0.000	0.000	0.000	0.000	0.000	0.000	0.000	0.000
TRINITY_DN368899_c0_g2	0.000	0.000	0.000	0.000	0.000	0.000	0.000	0.000	1.616	0.000
TRINITY_DN36889_c0_g1	1.571	0.316	0.105	0.256	0.436	0.236	0.297	0.328	0.297	0.000
TRINITY_DN36889_c11_g1	0.000	0.000	0.000	1.093	0.377	0.000	0.000	0.000	0.000	0.000
TRINITY_DN36889_c1_g1	0.000	0.000	0.000	0.000	0.829	1.256	0.000	0.000	0.000	0.000
TRINITY_DN36889_c9_g1	0.000	0.000	0.000	0.000	0.000	0.000	4.298	0.000	0.000	0.000
TRINITY_DN3688_c0_g1	0.000	0.000	0.000	0.606	1.035	0.000	0.886	0.588	0.000	0.000
TRINITY_DN3688_c10_g1	0.000	0.000	1.565	0.396	0.000	0.000	0.000	0.000	0.000	0.000
TRINITY_DN3688_c12_g1	0.000	3.570	1.490	0.272	0.655	2.062	1.040	1.175	1.612	0.000
TRINITY_DN3688_c13_g1	0.000	0.000	1.203	0.000	0.000	0.000	0.000	1.210	0.000	0.000
TRINITY_DN3688_c18_g2	0.000	0.000	0.123	0.117	0.535	1.521	4.270	0.000	0.204	0.000
TRINITY_DN3688_c1_g1	7.380	16.538	24.203	15.706	23.046	24.852	14.989	22.969	16.519	5.174
TRINITY_DN3688_c1_g3	2.373	10.117	8.231	7.270	8.793	10.141	12.192	8.031	10.198	7.475
TRINITY_DN3688_c1_g4	0.000	0.000	0.000	0.000	0.000	0.000	0.000	0.000	0.000	0.000
TRINITY_DN3688_c21_g1	0.000	0.844	0.000	0.000	0.380	0.000	0.000	0.554	1.248	0.000
TRINITY_DN3688_c28_g1	0.000	0.000	0.000	0.273	0.000	0.000	0.000	0.000	0.000	0.000
TRINITY_DN3688_c2_g1	0.000	0.000	0.000	1.483	1.034	0.000	0.000	0.000	0.909	0.000
TRINITY_DN3688_c2_g3	0.000	2.582	0.128	0.061	0.000	1.803	0.000	0.191	0.210	1.467
TRINITY_DN3688_c2_g4	1.736	1.521	0.460	0.254	0.686	0.000	0.660	0.995	0.934	1.756
TRINITY_DN3688_c33_g1	0.000	0.000	0.000	0.000	2.280	0.000	0.000	0.000	0.000	0.000
TRINITY_DN3688_c36_g1	0.000	0.000	0.000	0.000	0.000	0.000	0.000	0.000	0.360	0.000
TRINITY_DN3688_c4_g1	13.581	13.425	35.508	4.998	38.286	24.019	31.134	47.395	46.273	26.715
TRINITY_DN3688_c5_g2	0.000	0.000	0.000	0.000	0.000	0.000	0.000	0.000	0.000	0.000
TRINITY_DN3688_c9_g1	0.000	0.000	0.000	0.000	0.000	0.000	0.000	3.369	1.594	0.000
TRINITY_DN368904_c0_g1	2.955	0.000	0.000	0.423	0.692	0.000	0.835	0.000	0.463	0.000
TRINITY_DN368907_c0_g1	0.000	0.000	0.000	0.000	0.965	0.000	0.000	0.000	0.000	0.000
TRINITY_DN368907_c1_g1	0.000	0.000	0.000	0.896	0.000	0.000	0.000	0.000	0.000	0.000
TRINITY_DN368908_c0_g1	0.000	0.000	0.000	0.000	0.000	0.000	0.000	0.000	0.000	0.000
TRINITY_DN368909_c0_g1	0.000	0.000	0.000	0.000	0.536	0.000	0.000	0.000	0.000	0.000
TRINITY_DN36890_c0_g1	0.000	7.979	2.653	3.410	0.484	0.000	2.423	0.000	2.710	0.000
TRINITY_DN36890_c0_g4	0.000	0.000	0.000	0.000	0.000	0.000	1.398	0.000	0.171	0.000
TRINITY_DN36890_c10_g1	0.000	0.272	0.708	0.581	1.191	2.961	0.478	0.000	1.119	0.000
TRINITY_DN36890_c11_g1	0.000	2.604	0.848	0.904	0.000	0.000	8.584	3.454	1.384	4.655
TRINITY_DN36890_c12_g1	0.000	0.000	0.000	0.000	0.000	0.000	0.000	0.000	0.000	0.000
TRINITY_DN36890_c15_g1	0.000	2.224	0.000	0.000	0.000	0.000	0.000	0.000	0.000	0.000
TRINITY_DN36890_c1_g1	0.000	0.000	0.467	0.000	0.000	0.000	0.000	0.000	0.000	0.000
TRINITY_DN36890_c2_g1	0.000	0.000	0.000	0.000	0.000	0.000	0.000	0.000	0.000	0.000
TRINITY_DN36890_c6_g1	0.000	2.277	0.000	1.591	0.839	0.000	3.882	0.000	0.000	24.301
TRINITY_DN368910_c0_g1	0.000	0.000	0.563	0.000	0.310	0.000	0.000	0.000	0.000	0.000
TRINITY_DN368910_c1_g1	0.000	0.000	0.000	0.000	0.382	0.000	0.000	0.704	0.563	0.000
TRINITY_DN368911_c0_g1	0.000	0.403	0.131	0.072	0.074	0.199	0.000	0.000	0.059	0.000
TRINITY_DN368912_c0_g1	0.000	0.000	0.000	0.000	0.000	0.000	0.000	0.000	0.000	0.000
TRINITY_DN368914_c0_g1	0.000	0.000	0.000	0.170	0.000	0.000	0.000	0.000	0.000	0.000
TRINITY_DN368914_c0_g2	0.000	0.000	0.000	0.000	0.368	0.000	0.000	0.000	0.000	0.000
TRINITY_DN368914_c1_g1	0.000	0.000	0.000	0.000	0.000	0.000	0.000	0.000	0.000	0.000
TRINITY_DN368914_c2_g1	0.000	0.000	0.000	0.000	0.130	0.000	0.629	0.000	0.000	0.000
TRINITY_DN368914_c6_g1	0.000	1.986	0.000	0.000	0.000	0.000	0.000	0.000	0.000	0.000
TRINITY_DN368915_c0_g1	0.000	1.461	0.000	0.000	0.264	1.465	0.000	0.000	0.262	0.000
TRINITY_DN368918_c1_g1	0.000	0.000	0.000	0.000	0.000	0.000	0.000	0.000	0.000	0.000
TRINITY_DN368918_c3_g1	0.000	0.000	0.000	0.000	0.000	0.000	0.000	0.000	0.209	0.000
TRINITY_DN368918_c4_g1	0.000	0.000	2.252	0.302	0.000	0.000	0.000	0.000	0.000	0.000
TRINITY_DN368918_c5_g1	0.000	2.565	0.000	0.000	0.945	0.000	0.000	0.000	0.552	0.000
TRINITY_DN368918_c6_g1	0.000	0.000	3.014	0.000	1.682	0.000	0.000	0.000	0.000	0.000
TRINITY_DN368919_c0_g1	0.000	0.000	0.000	0.364	1.507	0.000	0.000	0.000	1.146	0.000
TRINITY_DN368919_c0_g2	0.000	0.000	0.000	0.000	0.000	0.000	0.000	0.000	0.562	0.000
TRINITY_DN368919_c2_g1	0.000	0.000	0.000	0.000	0.000	0.000	0.000	0.000	0.000	0.000
TRINITY_DN36891_c0_g2	0.000	0.000	0.000	0.000	0.000	0.000	0.000	0.000	0.000	0.000
TRINITY_DN36891_c0_g4	0.000	0.000	0.000	0.000	0.000	0.000	0.000	0.000	0.000	0.000
TRINITY_DN36891_c1_g1	0.000	1.061	0.218	0.369	1.078	0.000	0.000	0.929	0.864	0.000
TRINITY_DN36891_c1_g2	0.000	2.066	0.228	1.351	0.588	0.689	0.764	0.000	1.380	0.000
TRINITY_DN36891_c1_g4	0.000	0.716	0.000	1.012	0.259	0.000	1.250	0.949	0.458	0.000
TRINITY_DN36891_c1_g5	0.000	0.000	1.177	0.000	0.000	0.000	0.000	0.000	0.000	0.000
TRINITY_DN368920_c0_g2	0.000	0.000	0.677	0.000	0.000	0.000	0.000	0.000	0.000	0.000
TRINITY_DN368920_c0_g3	0.000	0.000	0.000	0.482	1.410	0.000	0.000	1.765	0.643	0.000
TRINITY_DN368920_c1_g3	0.000	0.000	0.000	0.000	0.000	0.000	0.000	0.000	0.000	0.000
TRINITY_DN368920_c2_g1	0.000	0.000	0.000	0.000	0.000	0.000	0.000	0.000	0.451	0.000
TRINITY_DN368923_c0_g1	0.000	0.000	0.795	0.000	0.218	0.000	0.000	0.000	0.484	0.000
TRINITY_DN368924_c0_g1	0.000	0.504	0.987	0.537	0.365	0.000	0.881	0.672	0.323	0.000
TRINITY_DN368925_c0_g1	0.000	0.000	0.000	0.000	0.000	0.000	0.000	0.000	0.989	0.000
TRINITY_DN368926_c0_g1	0.000	0.000	0.000	0.000	0.564	0.000	0.000	0.000	0.330	0.000
TRINITY_DN36892_c0_g1	7.000	3.441	2.237	3.509	3.559	3.250	3.929	2.435	1.750	0.000
TRINITY_DN368931_c0_g1	0.000	0.000	1.598	0.857	0.000	0.000	0.000	0.000	0.000	0.000
TRINITY_DN368933_c0_g1	0.000	0.000	0.000	0.225	0.000	0.000	0.000	0.000	0.000	0.000
TRINITY_DN368934_c0_g1	0.000	0.000	0.518	0.000	0.000	0.000	0.000	0.000	0.000	0.000
TRINITY_DN368936_c0_g1	0.000	0.000	0.000	0.930	0.000	0.000	0.000	0.000	0.572	0.000
TRINITY_DN368936_c2_g1	0.000	0.000	5.089	0.000	0.000	0.000	0.000	0.000	0.000	0.000
TRINITY_DN368938_c0_g2	0.000	0.216	0.561	0.154	1.076	0.852	0.380	0.000	0.432	0.000
TRINITY_DN368938_c1_g1	0.000	0.379	0.000	0.068	0.069	0.187	0.000	0.524	0.330	0.000
TRINITY_DN368938_c1_g2	0.000	0.000	0.000	0.000	0.000	0.000	0.000	0.000	0.000	0.000
TRINITY_DN368938_c1_g3	0.000	0.000	0.000	0.000	0.000	0.000	0.000	0.000	0.000	0.000
TRINITY_DN368938_c3_g1	0.000	0.000	0.000	0.510	0.000	0.000	0.000	0.000	0.624	0.000
TRINITY_DN36893_c0_g1	0.000	0.000	0.375	0.000	0.000	0.000	0.000	0.000	0.000	0.000
TRINITY_DN36893_c0_g4	0.000	0.000	0.779	0.830	0.000	0.000	0.000	0.000	1.700	0.000
TRINITY_DN36893_c0_g5	0.000	0.000	0.000	0.000	0.000	0.000	0.909	0.694	0.000	0.000
TRINITY_DN36893_c0_g6	0.000	0.000	0.000	0.501	0.000	0.000	0.000	0.000	0.629	0.000
TRINITY_DN36893_c1_g1	0.000	0.000	0.000	0.000	0.000	0.000	0.000	0.000	0.531	0.000
TRINITY_DN36893_c1_g2	0.000	0.000	0.000	0.000	0.000	0.000	0.000	0.000	0.269	0.000
TRINITY_DN368941_c0_g1	0.000	0.000	0.000	0.000	0.000	0.000	0.000	0.000	0.000	0.000
TRINITY_DN368943_c0_g1	0.000	0.000	0.000	0.000	0.000	0.000	0.000	0.000	0.000	0.000
TRINITY_DN368943_c0_g2	0.000	0.000	0.000	0.000	0.000	0.000	0.000	0.000	0.000	0.000
TRINITY_DN368944_c0_g1	0.000	0.000	0.000	0.839	0.000	0.000	0.000	0.000	0.511	0.000
TRINITY_DN368945_c0_g1	0.000	0.000	0.691	0.000	0.000	0.000	0.000	0.000	0.000	0.000
TRINITY_DN368946_c0_g1	0.000	0.000	0.000	0.030	0.125	0.000	0.000	0.000	0.074	0.000
TRINITY_DN368948_c0_g1	0.000	0.000	0.000	0.000	0.000	0.000	0.000	0.000	0.000	0.000
TRINITY_DN368948_c1_g1	0.000	0.000	0.000	0.000	0.000	0.000	0.000	0.000	0.000	0.000
TRINITY_DN368949_c0_g1	0.000	0.000	0.000	0.000	0.000	0.000	0.000	0.000	0.000	0.000
TRINITY_DN368949_c0_g2	0.000	0.000	3.263	0.000	1.815	0.000	0.000	0.000	0.266	8.962
TRINITY_DN368949_c0_g5	0.000	0.000	0.000	0.000	0.420	0.000	0.000	0.000	0.739	0.000
TRINITY_DN368949_c0_g6	0.000	0.000	0.000	1.131	0.000	0.000	0.000	0.000	0.000	0.000
TRINITY_DN368949_c0_g7	0.000	0.000	0.000	0.000	0.635	0.000	0.000	0.000	0.371	6.203
TRINITY_DN368949_c2_g1	0.000	0.000	1.254	0.000	0.000	0.000	0.000	0.000	0.000	0.000
TRINITY_DN368949_c3_g1	0.000	0.000	0.000	0.719	0.000	0.000	3.523	0.000	0.000	0.000
TRINITY_DN36894_c0_g1	0.000	0.000	0.000	0.000	0.000	0.000	0.000	0.000	0.000	0.000
TRINITY_DN36894_c0_g2	0.000	1.323	0.000	0.471	0.492	0.000	0.000	0.897	0.000	0.000
TRINITY_DN368950_c0_g1	0.000	0.000	0.000	0.000	0.000	2.082	0.000	0.000	0.444	0.000
TRINITY_DN368953_c0_g1	0.000	0.000	0.390	0.213	0.327	0.000	0.000	0.000	0.065	0.000
TRINITY_DN368956_c0_g1	0.000	0.193	0.000	0.344	0.071	0.190	0.000	0.000	0.336	0.000
TRINITY_DN368958_c0_g1	0.000	0.191	0.000	0.408	0.279	0.188	0.000	0.000	0.083	0.702
TRINITY_DN368959_c0_g1	0.000	0.000	0.000	0.000	0.000	0.000	0.000	0.000	0.000	0.000
TRINITY_DN36895_c0_g1	0.000	0.000	0.966	2.066	1.080	0.000	2.559	0.000	0.000	0.000
TRINITY_DN36895_c1_g1	0.000	0.000	2.148	2.045	0.000	0.000	0.000	0.000	0.908	0.000
TRINITY_DN36895_c2_g1	0.000	0.000	0.000	0.000	0.760	0.000	0.000	0.000	1.103	0.000
TRINITY_DN368960_c0_g1	0.000	0.000	0.000	0.000	0.000	0.000	0.000	0.000	0.000	0.000
TRINITY_DN368962_c0_g1	0.000	0.000	1.037	0.000	0.000	0.000	0.000	0.000	0.000	0.000
TRINITY_DN368966_c0_g1	0.000	0.000	0.000	0.000	0.000	0.000	0.000	0.000	0.000	0.000
TRINITY_DN368967_c0_g2	0.000	0.000	0.319	0.779	0.179	0.242	0.431	1.008	0.416	0.000
TRINITY_DN368967_c1_g1	0.000	0.000	0.000	0.234	0.000	0.000	0.000	0.000	0.000	1.150
TRINITY_DN368969_c0_g2	0.000	0.000	0.000	0.000	0.000	0.000	0.000	0.000	0.000	0.000
TRINITY_DN368969_c1_g1	0.000	0.000	0.000	0.000	0.000	0.000	0.000	0.000	0.000	0.000
TRINITY_DN36896_c0_g1	0.000	2.633	0.000	0.000	2.389	0.000	2.267	0.000	0.000	4.708
TRINITY_DN36896_c1_g1	0.000	7.363	0.000	0.000	0.000	0.000	0.000	0.000	0.000	0.000
TRINITY_DN36896_c1_g3	0.000	0.332	0.338	0.000	0.095	1.525	0.000	0.000	0.000	0.000
TRINITY_DN36896_c1_g5	0.000	0.000	0.000	0.000	0.000	0.000	0.000	0.000	0.000	0.000
TRINITY_DN36896_c2_g1	0.000	0.000	0.000	0.000	0.000	0.000	0.000	0.000	0.000	0.000
TRINITY_DN36896_c3_g1	0.000	0.000	1.625	0.000	0.000	0.000	0.000	0.000	0.000	0.000
TRINITY_DN368973_c0_g1	0.000	0.000	0.000	0.000	0.000	0.000	0.000	0.000	0.000	0.000
TRINITY_DN368973_c0_g2	0.000	0.000	0.000	0.692	0.000	0.000	6.776	0.000	0.000	0.000
TRINITY_DN368973_c1_g1	0.000	0.000	0.000	0.000	0.000	0.000	0.000	0.000	0.000	0.000
TRINITY_DN368973_c1_g2	0.000	0.000	0.000	0.000	1.288	0.000	0.000	2.359	0.000	0.000
TRINITY_DN368973_c6_g1	0.000	0.000	0.000	0.000	0.000	0.000	0.000	0.000	0.000	0.000
TRINITY_DN368974_c0_g1	0.000	0.000	0.844	0.000	0.000	0.000	0.000	0.000	0.000	0.000
TRINITY_DN368974_c3_g1	0.000	0.000	0.000	0.000	0.000	0.000	0.000	0.000	0.541	0.000
TRINITY_DN368975_c0_g1	0.000	0.000	0.000	0.000	0.000	0.000	0.000	0.000	0.000	0.000
TRINITY_DN368976_c0_g1	0.000	0.000	0.000	0.000	0.000	0.000	0.000	0.000	0.000	0.000
TRINITY_DN368977_c0_g1	0.000	1.432	1.643	0.000	0.578	0.000	0.000	0.000	0.199	0.000
TRINITY_DN368977_c1_g1	0.000	0.000	0.236	0.159	0.000	0.000	0.786	0.922	0.607	0.000
TRINITY_DN368977_c2_g1	0.000	0.000	0.000	0.000	0.000	0.000	0.000	0.000	0.000	0.000
TRINITY_DN368977_c3_g1	0.000	0.000	0.000	0.000	0.000	0.000	0.000	0.000	0.000	0.000
TRINITY_DN368977_c4_g1	0.000	0.000	0.000	0.000	0.000	0.730	0.000	0.000	0.464	0.000
TRINITY_DN368977_c6_g1	0.000	0.000	0.000	0.000	0.000	0.000	0.000	0.000	0.000	0.000
TRINITY_DN36897_c0_g1	0.000	1.365	0.000	0.000	0.700	2.318	0.000	0.000	0.000	0.000
TRINITY_DN36897_c0_g2	0.000	0.000	0.602	0.219	0.290	1.008	0.000	0.000	0.266	0.000
TRINITY_DN368982_c0_g1	0.000	0.000	0.000	0.000	0.242	0.000	0.000	0.000	0.286	0.000
TRINITY_DN368982_c0_g2	0.000	0.000	0.333	0.000	0.184	0.000	0.000	0.000	0.326	0.000
TRINITY_DN368982_c7_g1	0.000	0.000	0.000	0.972	0.000	0.000	0.000	0.000	0.000	0.000
TRINITY_DN368983_c1_g1	0.000	0.000	1.314	0.000	0.000	0.000	0.000	0.000	0.000	0.000
TRINITY_DN368983_c2_g1	0.000	0.000	0.000	0.000	0.000	0.000	0.000	0.000	0.000	0.000
TRINITY_DN368983_c2_g2	0.000	0.000	0.000	0.000	0.000	1.465	0.000	0.000	0.000	0.000
TRINITY_DN368984_c0_g1	0.000	0.000	0.000	0.694	0.788	0.932	2.332	0.000	0.331	0.000
TRINITY_DN368984_c0_g2	0.000	0.000	0.000	0.000	0.000	0.000	0.000	0.000	0.000	0.000
TRINITY_DN368984_c1_g1	0.000	0.000	1.566	0.170	0.424	0.163	0.291	0.000	0.301	0.611
TRINITY_DN368984_c4_g1	0.000	2.834	0.000	0.332	0.000	0.000	0.000	0.000	0.201	0.000
TRINITY_DN368984_c5_g1	0.000	2.002	0.186	0.000	0.000	0.000	0.000	0.784	0.309	2.085
TRINITY_DN368984_c7_g1	0.000	0.000	0.000	0.444	0.907	0.000	0.000	0.000	0.000	0.000
TRINITY_DN368987_c0_g1	0.000	0.000	0.000	0.000	0.000	0.000	4.557	3.650	0.572	0.000
TRINITY_DN368988_c0_g1	0.000	3.798	0.625	0.000	0.687	0.000	0.000	0.000	0.807	0.000
TRINITY_DN36898_c0_g1	1.024	6.851	2.666	1.413	2.812	2.749	5.069	1.834	2.949	0.000
TRINITY_DN36898_c0_g2	0.000	0.000	0.000	0.000	0.000	0.000	0.000	0.000	0.000	0.000
TRINITY_DN36898_c1_g1	0.000	0.000	3.192	0.000	0.631	0.982	0.000	0.000	0.620	0.000
TRINITY_DN36898_c2_g1	0.000	0.000	0.000	0.000	0.000	0.000	0.000	0.000	0.000	0.000
TRINITY_DN368990_c0_g1	0.000	0.000	2.123	2.036	0.000	0.000	0.000	0.000	0.000	0.000
TRINITY_DN368991_c1_g1	0.000	0.000	0.000	0.000	0.766	0.000	3.586	0.000	0.447	0.000
TRINITY_DN368992_c0_g1	0.000	0.000	0.000	0.000	0.000	0.000	0.000	0.000	0.000	0.000
TRINITY_DN368993_c0_g1	0.000	0.000	0.000	0.000	0.000	0.000	0.000	0.000	0.000	0.000
TRINITY_DN368997_c0_g1	0.000	0.000	0.000	0.000	0.000	0.000	0.000	0.000	0.000	0.000
TRINITY_DN368998_c0_g1	0.000	0.000	0.000	0.000	0.000	0.000	0.000	0.000	0.384	0.000
TRINITY_DN36899_c0_g1	0.000	0.000	0.000	0.000	0.000	0.000	3.523	0.000	0.000	0.000
TRINITY_DN36899_c10_g1	0.000	0.000	0.000	0.000	0.000	0.702	0.000	0.000	0.229	0.000
TRINITY_DN36899_c11_g1	0.000	0.000	0.000	0.000	0.000	0.000	0.000	0.000	0.000	0.000
TRINITY_DN36899_c13_g1	0.000	0.000	0.000	0.000	0.000	0.000	0.000	0.000	0.000	0.000
TRINITY_DN36899_c3_g1	0.000	0.000	0.000	1.395	0.000	0.000	0.000	0.000	1.280	0.000
TRINITY_DN36899_c3_g2	0.000	0.000	0.000	0.000	0.000	0.000	0.000	0.000	0.000	0.000
TRINITY_DN36899_c3_g3	0.000	0.000	0.000	0.000	0.696	0.000	0.000	0.000	0.408	0.000
TRINITY_DN36899_c4_g1	0.000	0.000	0.000	0.900	0.615	0.000	0.000	0.000	0.905	0.000
TRINITY_DN36899_c8_g1	0.000	0.000	0.000	0.000	0.000	0.000	2.040	0.000	0.000	0.000
TRINITY_DN36899_c9_g1	0.000	0.000	0.000	0.637	1.335	0.000	0.000	0.000	1.949	0.000
TRINITY_DN3689_c0_g1	0.000	0.000	0.000	1.104	1.121	0.000	0.000	0.000	0.000	0.000
TRINITY_DN3689_c0_g2	0.618	3.369	2.491	2.621	3.903	3.193	2.622	3.050	3.024	1.643
TRINITY_DN3689_c0_g3	0.000	0.000	0.000	0.000	0.000	0.000	0.000	0.000	0.000	0.000
TRINITY_DN3689_c1_g1	0.000	0.000	0.000	0.000	0.000	0.000	0.000	0.000	0.000	0.000
TRINITY_DN368_c0_g1	0.000	1.457	2.056	1.537	1.582	1.766	1.209	0.723	2.725	1.602
TRINITY_DN368_c0_g2	1.720	0.721	0.379	0.000	1.115	0.000	0.246	0.261	0.000	0.000
TRINITY_DN368_c0_g3	0.000	3.499	5.432	0.612	0.000	1.755	0.000	7.024	0.373	6.247
TRINITY_DN368_c10_g2	0.000	0.000	0.498	0.091	0.000	2.537	0.000	0.703	0.396	1.876
TRINITY_DN368_c10_g3	0.000	0.000	0.347	0.430	1.178	1.448	0.472	0.745	0.584	0.000
TRINITY_DN368_c13_g1	0.000	0.000	0.000	0.000	0.000	0.000	0.000	0.000	0.000	0.000
TRINITY_DN368_c19_g1	0.000	0.000	0.186	0.000	0.000	0.000	0.000	0.000	0.000	0.000
TRINITY_DN368_c20_g1	0.000	0.000	0.000	0.000	1.009	1.394	0.000	0.000	0.297	0.000
TRINITY_DN368_c23_g1	0.000	0.000	0.000	0.900	0.000	0.000	0.000	0.000	0.275	0.000
TRINITY_DN368_c2_g1	0.000	2.749	3.051	1.013	1.562	2.224	2.703	2.019	1.703	1.366
TRINITY_DN368_c4_g1	0.000	0.000	0.000	0.000	0.000	0.000	0.000	0.000	0.000	0.000
TRINITY_DN368_c9_g1	0.000	0.000	0.000	0.000	0.000	0.000	0.000	0.000	0.000	0.000
TRINITY_DN369001_c1_g1	0.000	0.000	0.000	0.000	0.000	0.000	0.000	0.000	0.000	0.000
TRINITY_DN369002_c0_g1	0.000	0.395	0.683	0.000	0.205	0.518	0.000	0.000	0.201	0.975
TRINITY_DN369002_c0_g2	0.000	0.000	1.276	0.000	0.000	0.000	0.000	0.000	0.000	0.000
TRINITY_DN369002_c0_g3	0.000	0.000	0.000	0.000	0.000	0.000	0.000	0.000	0.780	0.000
TRINITY_DN369002_c2_g1	0.000	0.000	0.000	0.000	0.125	0.000	0.801	0.000	0.141	0.000
TRINITY_DN369003_c0_g1	0.000	0.000	0.000	0.000	0.000	0.000	0.000	0.000	0.000	4.762
TRINITY_DN369004_c0_g1	0.000	0.000	3.453	0.000	0.000	0.000	0.000	0.000	0.384	0.000
TRINITY_DN369006_c0_g1	0.000	0.000	0.000	0.193	0.000	0.000	0.000	0.000	0.000	0.000
TRINITY_DN369008_c0_g1	0.000	0.000	4.247	0.000	0.000	0.000	0.000	0.000	0.348	0.000
TRINITY_DN369009_c0_g1	0.000	0.000	0.000	0.000	0.000	0.000	0.000	0.000	0.000	0.000
TRINITY_DN369009_c0_g2	0.000	0.000	0.591	0.316	0.000	0.000	0.000	0.000	0.000	0.000
TRINITY_DN369009_c0_g4	0.000	0.000	0.000	0.000	0.000	1.821	0.000	0.000	0.000	0.000
TRINITY_DN369009_c0_g5	0.000	0.000	0.000	0.000	0.000	0.000	0.000	0.000	0.000	0.000
TRINITY_DN36900_c0_g1	0.000	0.000	0.000	0.892	0.228	0.000	0.000	0.836	0.134	0.000
TRINITY_DN36900_c2_g1	0.000	0.367	0.000	0.000	0.400	0.000	0.000	0.000	0.000	0.000
TRINITY_DN36900_c3_g1	0.000	0.000	0.000	0.000	0.000	3.468	0.000	0.000	0.000	0.000
TRINITY_DN36900_c4_g1	0.000	0.000	0.000	0.000	0.000	0.000	0.000	0.000	0.000	0.000
TRINITY_DN369014_c1_g1	0.000	0.000	0.000	0.000	0.000	0.000	0.000	0.000	0.000	0.000
TRINITY_DN369015_c0_g1	0.000	0.000	0.000	0.586	0.000	0.000	0.000	0.000	0.000	0.000
TRINITY_DN369016_c0_g1	0.000	0.000	0.000	0.000	0.000	0.000	0.000	0.000	0.000	0.000
TRINITY_DN369018_c0_g1	0.000	3.161	0.000	0.551	0.000	0.000	0.000	2.111	0.673	0.000
TRINITY_DN369019_c0_g1	0.000	0.000	0.000	0.000	0.000	0.000	0.000	0.000	0.000	0.000
TRINITY_DN36901_c0_g1	0.000	0.000	0.000	0.227	0.000	0.000	0.000	0.000	0.000	0.000
TRINITY_DN36901_c0_g2	0.000	1.163	0.000	0.000	0.561	0.000	1.017	0.000	0.000	0.000
TRINITY_DN36901_c0_g3	0.000	0.000	0.000	1.642	0.000	0.000	0.000	0.000	1.006	0.000
TRINITY_DN36901_c10_g1	0.000	0.000	3.196	0.857	0.000	0.000	0.000	0.000	0.000	0.000
TRINITY_DN36901_c11_g1	0.000	0.000	0.000	0.000	0.000	0.000	2.643	0.000	0.000	0.000
TRINITY_DN36901_c1_g1	0.000	0.000	0.164	0.776	0.905	0.000	0.444	2.076	0.826	0.923
TRINITY_DN36901_c2_g1	0.000	0.716	0.962	0.636	2.731	2.130	0.000	0.969	1.771	3.891
TRINITY_DN36901_c4_g1	2.638	0.518	0.885	1.004	0.370	0.363	1.192	0.920	0.315	0.000
TRINITY_DN36901_c5_g1	0.000	0.000	0.000	0.000	1.346	0.000	0.000	0.000	0.000	0.000
TRINITY_DN36901_c9_g1	0.000	11.429	10.188	3.517	8.005	7.132	12.020	5.542	8.911	6.989
TRINITY_DN369020_c0_g1	0.000	0.000	0.000	0.406	0.000	0.000	0.000	0.762	0.000	0.000
TRINITY_DN369020_c0_g2	0.000	0.000	0.000	0.000	0.000	0.000	0.000	0.000	1.418	0.000
TRINITY_DN369020_c2_g1	0.000	0.000	0.000	0.352	0.000	0.000	0.000	0.000	0.106	0.000
TRINITY_DN369021_c0_g1	0.000	0.000	0.900	0.000	0.074	0.596	0.709	0.000	0.080	0.000
TRINITY_DN369021_c1_g1	0.000	0.000	0.000	0.000	0.000	0.000	0.000	0.000	0.000	0.000
TRINITY_DN369021_c3_g1	0.000	0.000	0.000	0.000	0.000	0.000	0.000	0.000	0.000	0.000
TRINITY_DN369022_c0_g2	0.000	0.000	0.599	0.642	0.330	0.000	0.000	0.000	0.000	0.000
TRINITY_DN369023_c0_g1	0.000	0.000	0.000	0.000	0.000	0.000	0.000	0.000	0.000	0.000
TRINITY_DN369024_c1_g1	0.000	0.000	0.000	0.000	0.000	1.573	0.000	0.000	0.167	0.000
TRINITY_DN369026_c0_g1	0.000	0.000	0.000	0.000	0.364	0.000	0.000	0.000	0.000	0.000
TRINITY_DN369027_c0_g1	0.000	0.000	0.000	0.000	0.000	0.000	0.000	0.000	0.000	0.000
TRINITY_DN369028_c0_g1	0.000	0.000	0.000	0.000	0.407	0.000	0.000	0.000	0.000	0.000
TRINITY_DN36902_c0_g1	0.000	0.000	0.000	0.000	0.000	0.000	0.000	0.000	0.000	0.000
TRINITY_DN36902_c1_g1	0.000	0.000	0.774	0.000	0.429	0.000	0.000	0.000	0.000	0.000
TRINITY_DN369030_c0_g1	0.000	0.000	0.000	0.000	0.000	0.000	0.000	0.000	0.000	0.000
TRINITY_DN369031_c0_g1	0.000	0.000	0.000	0.000	0.000	0.000	0.000	0.000	0.000	0.000
TRINITY_DN369033_c0_g1	0.000	0.000	0.000	0.000	0.000	0.000	0.000	0.000	0.000	0.000
TRINITY_DN369034_c0_g1	0.000	0.000	0.000	0.000	0.000	0.000	0.000	0.000	0.000	0.000
TRINITY_DN369035_c0_g1	0.000	0.000	0.000	0.000	0.000	0.000	0.000	0.000	0.000	0.000
TRINITY_DN369036_c0_g1	0.000	0.000	1.427	0.000	0.411	0.000	0.000	0.000	0.469	0.000
TRINITY_DN369036_c0_g2	0.000	0.000	0.000	0.000	0.000	0.000	0.000	0.000	0.000	0.000
TRINITY_DN369036_c0_g3	0.000	2.862	0.000	0.671	1.205	0.000	0.000	2.519	0.000	0.000
TRINITY_DN369038_c0_g1	0.000	0.000	0.000	0.543	0.000	0.000	0.000	0.000	0.997	0.000
TRINITY_DN369038_c0_g2	0.000	0.000	0.000	0.000	0.000	2.189	0.000	0.000	0.462	0.000
TRINITY_DN369039_c0_g1	0.000	3.374	3.320	1.785	0.533	0.000	0.000	1.118	0.510	6.083
TRINITY_DN369039_c2_g1	0.000	0.000	0.000	0.190	0.000	0.000	0.939	0.000	0.000	0.000
TRINITY_DN369039_c4_g1	0.000	0.000	2.589	0.000	0.000	0.000	0.000	0.000	0.427	0.000
TRINITY_DN36903_c0_g1	0.000	1.377	1.525	1.250	2.385	4.807	4.623	0.589	0.000	3.168
TRINITY_DN36903_c0_g2	0.000	0.000	0.000	0.000	0.000	0.000	0.000	0.814	0.000	0.000
TRINITY_DN36903_c0_g3	0.000	0.000	0.000	0.000	0.000	0.000	0.000	0.000	0.000	0.000
TRINITY_DN36903_c0_g4	0.000	0.000	0.000	0.000	4.184	0.000	0.000	0.000	0.000	0.000
TRINITY_DN36903_c10_g1	0.000	0.000	0.000	0.000	0.000	0.000	0.000	0.000	0.000	0.000
TRINITY_DN36903_c1_g1	0.000	0.000	0.000	0.000	0.000	0.000	0.000	0.000	0.000	0.000
TRINITY_DN36903_c2_g1	0.000	0.000	0.000	0.232	0.000	3.188	0.000	0.000	0.000	0.000
TRINITY_DN36903_c3_g1	0.000	0.000	0.000	0.000	0.801	0.000	7.452	0.000	1.416	0.000
TRINITY_DN36903_c4_g1	0.000	0.000	0.000	0.000	0.000	0.000	0.000	0.000	0.000	0.000
TRINITY_DN36903_c6_g1	0.000	0.000	0.000	0.000	0.000	0.000	0.000	0.000	0.000	0.000
TRINITY_DN36903_c8_g1	0.000	0.000	0.000	0.000	0.000	0.000	0.000	0.000	0.000	0.000
TRINITY_DN369040_c0_g1	0.000	1.997	0.000	0.000	0.000	0.000	0.000	0.000	0.000	0.000
TRINITY_DN369042_c0_g1	0.000	0.000	0.000	0.000	0.000	0.000	0.000	0.000	0.000	0.000
TRINITY_DN369042_c0_g2	0.000	0.000	0.000	0.000	0.000	0.000	0.000	0.000	0.209	0.000
TRINITY_DN369043_c0_g1	0.000	0.000	1.202	0.000	2.704	0.000	0.000	0.000	0.792	0.000
TRINITY_DN369045_c0_g1	0.000	2.541	0.000	0.888	0.000	0.000	0.000	0.000	0.000	0.000
TRINITY_DN369045_c0_g2	0.000	0.000	0.000	1.163	1.218	0.000	0.000	0.000	0.000	0.000
TRINITY_DN36904_c0_g1	0.000	0.000	0.000	0.000	0.000	0.000	0.000	0.000	0.329	0.000
TRINITY_DN36904_c1_g1	0.000	0.000	0.000	0.000	0.000	0.000	0.000	0.000	0.000	0.000
TRINITY_DN36904_c3_g1	0.000	0.000	0.000	0.000	0.000	0.000	0.000	0.000	0.481	0.000
TRINITY_DN36904_c4_g1	0.000	0.000	0.000	1.757	0.000	0.000	0.000	0.000	0.000	0.000
TRINITY_DN369050_c0_g1	0.000	0.000	0.000	0.000	0.000	0.000	0.000	0.000	0.000	0.000
TRINITY_DN369051_c0_g1	0.000	0.000	0.000	0.000	0.420	0.000	0.000	0.000	0.000	0.000
TRINITY_DN369051_c1_g1	0.000	0.000	0.000	0.000	0.000	0.000	0.000	0.000	0.000	0.000
TRINITY_DN369052_c0_g1	0.000	0.000	0.000	0.453	0.000	0.000	0.000	0.000	0.409	2.305
TRINITY_DN369053_c0_g1	0.000	0.915	0.000	0.000	0.360	0.000	2.695	0.000	0.269	0.000
TRINITY_DN369054_c0_g1	0.000	2.000	0.000	0.000	1.794	0.000	0.000	0.000	0.000	0.000
TRINITY_DN369056_c0_g1	0.000	0.000	0.000	0.000	0.000	0.000	0.000	0.000	0.000	0.000
TRINITY_DN369057_c0_g2	0.000	0.000	0.000	0.000	0.000	0.000	0.000	0.000	0.000	0.000
TRINITY_DN369058_c0_g1	0.000	0.000	0.000	0.000	0.000	0.000	0.000	0.000	0.292	0.000
TRINITY_DN36905_c0_g1	0.000	0.785	0.064	0.245	0.901	0.289	0.346	0.274	0.021	0.000
TRINITY_DN36905_c2_g1	0.000	0.000	0.000	0.000	0.192	0.000	0.000	0.000	0.679	0.000
TRINITY_DN36905_c3_g2	0.000	0.000	0.000	0.000	0.000	0.000	0.000	0.000	0.000	0.000
TRINITY_DN36905_c6_g1	0.000	0.000	0.000	0.000	0.000	0.000	0.000	0.000	0.000	0.000
TRINITY_DN369061_c0_g2	0.000	0.000	0.000	0.767	0.000	0.000	0.000	2.960	0.469	0.000
TRINITY_DN369062_c0_g1	0.000	0.000	0.000	0.000	0.000	0.000	0.000	0.000	0.000	0.000
TRINITY_DN369066_c1_g1	0.000	0.000	0.000	0.000	0.000	0.000	0.000	0.000	0.000	0.000
TRINITY_DN369068_c0_g1	0.000	0.000	0.000	0.000	0.000	0.000	0.000	0.000	0.000	0.000
TRINITY_DN369069_c0_g1	0.000	1.686	0.896	0.199	0.374	1.637	0.000	1.227	0.588	0.000
TRINITY_DN369069_c0_g2	0.000	0.000	1.576	0.564	1.080	1.132	0.000	1.059	0.340	0.000
TRINITY_DN36906_c0_g1	0.000	0.000	1.641	1.245	0.431	1.197	0.000	0.000	2.790	0.000
TRINITY_DN369071_c0_g1	0.000	0.000	0.000	0.000	0.129	1.054	0.622	0.000	0.457	0.000
TRINITY_DN369071_c1_g1	0.000	0.000	0.000	0.000	0.000	0.000	0.000	0.000	0.000	0.000
TRINITY_DN369073_c0_g2	0.000	0.000	1.683	0.815	0.693	0.759	1.689	0.516	1.116	0.000
TRINITY_DN369073_c0_g3	0.000	0.000	1.989	0.000	2.194	0.000	0.000	0.000	0.000	0.000
TRINITY_DN369073_c1_g1	0.000	0.000	0.000	0.000	0.000	0.000	0.000	0.000	0.000	0.000
TRINITY_DN369073_c2_g1	0.000	0.000	0.795	0.000	0.667	1.213	0.000	0.000	0.262	1.470
TRINITY_DN369073_c2_g2	0.000	0.000	0.000	0.287	0.656	0.000	0.000	0.000	0.000	0.000
TRINITY_DN369074_c1_g1	0.000	0.000	0.000	0.000	0.000	0.000	0.000	0.000	0.000	0.000
TRINITY_DN369074_c2_g1	0.000	0.000	1.046	0.000	0.000	0.000	0.000	0.540	0.000	0.000
TRINITY_DN369074_c2_g3	0.000	0.000	0.000	0.000	0.352	0.000	1.706	0.000	0.000	0.000
TRINITY_DN369074_c6_g1	0.000	0.000	0.000	0.000	0.000	0.000	0.000	0.000	0.763	0.000
TRINITY_DN369074_c7_g1	0.000	0.000	0.000	0.000	1.759	0.000	0.000	0.000	0.000	0.000
TRINITY_DN369077_c0_g1	0.000	0.000	0.000	0.000	0.000	0.000	0.000	0.000	0.000	0.000
TRINITY_DN369078_c0_g1	0.000	0.000	0.000	0.000	0.000	0.000	0.000	0.000	0.000	0.000
TRINITY_DN369078_c1_g1	0.000	0.000	0.000	0.000	0.000	0.000	0.000	0.000	0.000	0.000
TRINITY_DN369078_c2_g1	0.000	0.000	0.000	0.000	0.000	0.000	0.000	0.000	0.000	0.000
TRINITY_DN36907_c0_g1	0.000	0.000	0.000	0.000	0.000	0.000	0.000	0.000	0.000	0.000
TRINITY_DN36907_c1_g1	0.000	0.000	0.000	0.000	0.000	0.000	0.000	0.000	0.000	0.000
TRINITY_DN36907_c2_g1	0.000	0.000	0.000	0.000	0.000	0.000	0.000	0.000	0.000	0.000
TRINITY_DN369080_c0_g1	0.000	0.000	0.000	0.000	0.000	0.000	0.000	0.000	0.000	0.000
TRINITY_DN369082_c0_g1	0.000	0.000	0.000	0.000	0.000	0.000	0.000	0.000	0.000	0.000
TRINITY_DN369082_c0_g2	0.000	0.000	0.000	0.000	0.000	0.000	0.000	0.000	0.000	0.000
TRINITY_DN369082_c1_g1	0.000	0.000	0.000	0.000	0.000	0.000	0.000	0.000	0.000	0.000
TRINITY_DN369082_c1_g2	0.000	4.195	0.000	0.000	0.000	0.000	0.000	0.000	0.000	0.000
TRINITY_DN369082_c3_g1	0.000	0.000	0.000	0.000	0.000	0.000	0.000	3.315	0.000	0.000
TRINITY_DN369083_c0_g1	0.000	0.000	0.000	0.000	0.000	0.000	0.851	0.000	0.312	0.000
TRINITY_DN369086_c0_g1	0.000	0.000	0.000	0.000	0.000	0.000	0.000	0.000	0.000	0.000
TRINITY_DN369087_c0_g1	0.000	0.000	0.000	0.000	0.568	0.000	0.000	0.000	0.000	0.000
TRINITY_DN369087_c1_g1	0.000	0.000	0.000	0.000	0.000	4.136	0.000	0.000	0.000	0.000
TRINITY_DN369088_c0_g1	0.000	0.000	0.000	0.000	0.000	0.000	0.000	0.000	0.000	0.000
TRINITY_DN369088_c1_g1	0.000	0.000	0.000	0.000	0.000	0.000	0.000	0.000	0.000	0.000
TRINITY_DN369089_c0_g1	0.000	0.000	1.847	0.000	0.000	0.000	0.000	0.000	0.000	0.000
TRINITY_DN369089_c0_g2	0.000	0.963	1.573	0.171	0.174	0.480	0.000	0.644	0.000	0.000
TRINITY_DN369089_c1_g1	0.000	0.000	3.003	0.000	0.000	0.000	0.000	0.000	0.000	0.000
TRINITY_DN36908_c1_g1	0.000	0.000	0.000	0.000	0.000	0.000	0.000	0.000	0.000	0.000
TRINITY_DN36908_c1_g2	0.000	0.000	0.000	1.377	0.000	0.000	0.000	0.000	0.166	0.000
TRINITY_DN36908_c2_g1	0.000	1.289	1.567	0.345	0.472	0.476	0.284	0.000	2.561	0.000
TRINITY_DN36908_c3_g1	0.000	0.000	0.000	0.000	0.000	0.000	0.000	0.000	0.000	0.000
TRINITY_DN36908_c4_g1	0.000	0.000	0.000	0.000	0.296	0.000	0.000	2.171	0.000	0.000
TRINITY_DN36908_c4_g2	0.000	0.000	1.600	0.000	0.000	0.000	0.000	0.000	0.000	0.000
TRINITY_DN36908_c4_g3	0.000	0.000	0.000	0.000	0.000	0.000	0.000	0.000	0.000	0.000
TRINITY_DN36908_c5_g1	0.000	0.000	0.930	0.250	0.000	0.000	0.000	0.000	0.000	0.000
TRINITY_DN36908_c7_g1	0.000	0.000	0.000	0.000	3.735	0.000	0.000	0.000	0.312	0.000
TRINITY_DN36908_c8_g1	0.000	0.000	0.000	0.000	0.000	0.000	0.000	0.000	0.000	0.000
TRINITY_DN369090_c0_g1	0.000	0.000	0.000	0.000	0.000	0.000	0.000	0.000	0.159	0.000
TRINITY_DN369092_c0_g1	0.000	0.000	0.000	0.000	0.000	0.000	0.000	0.000	0.000	0.000
TRINITY_DN369095_c0_g1	0.000	0.000	0.000	0.000	0.000	0.000	0.000	0.000	0.272	0.000
TRINITY_DN369096_c1_g1	0.000	0.000	0.948	0.507	0.000	0.000	0.000	0.000	0.000	0.000
TRINITY_DN369097_c0_g1	0.000	0.000	0.000	0.000	0.000	0.000	0.000	0.000	0.464	0.000
TRINITY_DN36909_c0_g4	0.000	0.000	0.000	0.000	1.753	0.000	0.000	0.000	0.000	0.000
TRINITY_DN36909_c0_g5	0.000	0.000	0.000	0.000	0.000	0.000	0.000	0.000	0.959	0.000
TRINITY_DN36909_c1_g1	0.000	2.776	0.000	1.145	0.000	0.648	1.401	4.291	0.966	0.000
TRINITY_DN36909_c2_g2	0.000	0.000	0.000	0.000	0.730	0.000	0.000	0.000	0.853	0.000
TRINITY_DN36909_c3_g1	0.000	0.000	0.000	0.000	0.000	0.000	0.000	0.000	0.000	0.000
TRINITY_DN36909_c7_g1	0.000	0.000	0.000	0.000	0.000	0.000	0.000	0.000	0.000	0.000
TRINITY_DN3690_c0_g1	38.257	69.616	30.225	49.645	56.265	39.831	71.808	73.417	94.620	87.985
TRINITY_DN3690_c1_g1	0.000	0.000	0.000	0.000	1.128	0.000	0.000	0.000	0.000	0.000
TRINITY_DN3690_c2_g1	0.000	0.000	0.000	0.000	0.000	0.000	0.000	0.000	0.000	0.000
TRINITY_DN3690_c2_g2	0.000	0.000	0.000	0.000	0.000	0.000	0.000	0.000	0.000	0.000
TRINITY_DN3690_c6_g1	0.000	0.000	0.000	0.000	0.000	0.000	0.000	0.000	0.000	0.000
TRINITY_DN369101_c0_g1	0.000	0.000	0.000	0.000	0.325	0.206	0.000	0.288	0.181	0.000
TRINITY_DN369105_c0_g1	0.000	0.000	0.000	0.753	0.801	0.000	0.000	0.000	0.000	0.000
TRINITY_DN369105_c1_g1	0.000	0.000	0.000	0.000	0.000	0.000	0.000	0.000	0.228	0.000
TRINITY_DN369106_c0_g1	0.000	1.217	1.584	0.000	0.000	0.000	0.000	0.000	0.000	0.000
TRINITY_DN369106_c0_g2	0.000	0.000	0.000	0.000	0.866	0.000	0.000	0.000	0.000	0.000
TRINITY_DN369107_c1_g1	0.000	0.000	0.000	0.000	0.000	0.000	0.000	0.000	0.000	0.000
TRINITY_DN369108_c0_g1	0.000	0.000	0.000	0.000	0.000	0.000	0.000	0.000	0.606	0.000
TRINITY_DN369108_c0_g2	0.000	0.000	0.000	0.000	0.928	0.000	0.000	0.000	0.000	0.000
TRINITY_DN369109_c0_g1	0.000	0.000	0.000	0.000	0.000	0.000	0.000	0.000	0.562	0.000
TRINITY_DN36910_c0_g1	1.861	3.755	2.369	2.501	1.522	0.000	7.456	0.706	2.162	0.000
TRINITY_DN36910_c0_g2	0.000	0.000	0.942	0.504	0.000	0.000	0.000	0.000	0.000	0.000
TRINITY_DN36910_c1_g1	1.952	1.770	3.449	2.116	1.349	2.886	1.726	2.029	1.097	0.000
TRINITY_DN36910_c1_g3	0.000	0.000	0.000	0.000	0.000	0.000	0.000	0.000	0.000	0.000
TRINITY_DN36910_c3_g1	0.000	0.000	0.000	0.114	0.000	0.000	0.000	0.000	0.207	0.000
TRINITY_DN36910_c4_g1	0.000	0.000	0.000	0.000	0.000	0.000	1.205	0.000	0.000	0.000
TRINITY_DN36910_c5_g1	0.000	0.000	0.450	0.000	0.377	0.000	0.607	0.000	0.223	0.000
TRINITY_DN36910_c7_g1	0.000	0.000	0.485	0.000	0.230	0.000	0.000	0.000	0.000	0.000
TRINITY_DN369111_c0_g1	0.000	0.000	0.000	0.000	0.000	0.000	0.000	0.000	0.000	0.000
TRINITY_DN369112_c0_g1	0.000	0.000	0.000	0.000	0.000	0.000	0.000	3.398	1.073	0.000
TRINITY_DN369112_c2_g1	0.000	0.000	0.000	0.000	0.000	0.000	0.000	0.000	0.000	0.000
TRINITY_DN369112_c4_g1	0.000	1.659	0.000	0.000	0.000	0.000	0.000	2.218	0.000	0.000
TRINITY_DN369112_c4_g2	0.000	0.000	0.000	0.000	0.000	0.000	3.853	0.000	0.000	0.000
TRINITY_DN369112_c4_g3	0.000	3.049	0.000	0.000	0.000	0.000	0.000	0.000	0.000	0.000
TRINITY_DN369112_c4_g4	0.000	0.000	0.000	0.000	0.911	0.000	0.000	0.000	0.000	0.000
TRINITY_DN369112_c4_g5	0.000	0.000	0.000	0.000	0.000	1.743	0.000	0.000	0.000	0.000
TRINITY_DN369112_c4_g6	0.000	0.000	0.000	0.000	0.000	0.000	0.000	0.000	0.000	0.000
TRINITY_DN369112_c5_g1	0.000	0.234	0.911	0.333	0.085	0.000	0.411	0.642	0.101	0.000
TRINITY_DN369113_c0_g1	0.000	0.000	0.000	0.224	0.000	0.000	0.000	0.000	0.000	0.000
TRINITY_DN369113_c1_g1	0.000	0.000	0.000	0.504	0.000	0.000	0.000	0.000	0.000	0.000
TRINITY_DN369116_c0_g2	0.000	0.000	0.000	0.000	0.000	0.000	0.000	0.000	0.000	0.000
TRINITY_DN369116_c1_g1	0.000	0.390	0.000	0.000	0.000	0.000	0.000	0.000	0.167	0.000
TRINITY_DN369116_c2_g1	0.000	0.307	0.662	0.397	0.751	0.804	0.541	0.143	0.291	0.491
TRINITY_DN369117_c0_g1	0.000	0.000	0.000	0.105	0.215	0.000	1.038	0.000	0.319	0.000
TRINITY_DN369118_c0_g1	0.000	0.000	0.000	0.000	0.000	0.000	0.000	0.000	0.000	0.000
TRINITY_DN369118_c0_g2	0.000	0.000	0.258	0.000	0.144	0.000	0.000	0.000	0.000	0.000
TRINITY_DN369118_c1_g1	0.000	0.000	0.000	0.000	1.414	0.000	0.000	2.599	0.000	0.000
TRINITY_DN369118_c2_g1	0.000	0.000	0.000	0.221	0.000	0.000	0.000	0.000	0.000	0.000
TRINITY_DN369118_c3_g1	0.000	0.000	0.000	0.000	0.000	0.000	0.000	0.000	0.000	0.000
TRINITY_DN369119_c0_g1	0.000	0.000	0.000	0.000	0.000	0.000	0.000	0.000	0.000	0.000
TRINITY_DN36911_c0_g1	0.000	0.000	0.000	1.275	0.000	0.000	0.000	5.512	1.986	0.000
TRINITY_DN36911_c2_g1	0.000	0.000	0.000	0.000	0.000	0.000	0.000	0.000	0.000	0.000
TRINITY_DN369120_c0_g1	0.000	0.000	0.000	0.000	0.205	0.000	0.000	0.000	0.172	0.000
TRINITY_DN369121_c0_g1	0.000	0.000	0.000	0.000	0.000	0.000	0.000	0.000	0.000	0.000
TRINITY_DN369121_c0_g2	0.000	0.000	0.000	0.000	0.000	0.000	0.000	0.000	0.000	0.000
TRINITY_DN369123_c0_g1	0.000	0.000	0.000	0.000	0.000	0.000	0.000	0.000	0.000	0.000
TRINITY_DN369123_c0_g2	0.000	0.000	0.000	0.000	0.561	0.000	0.000	0.000	0.328	0.000
TRINITY_DN369126_c0_g1	0.000	0.000	0.000	0.000	0.000	0.000	0.000	0.000	0.000	0.000
TRINITY_DN369127_c0_g1	0.000	0.000	2.622	0.000	0.487	0.000	0.000	0.000	0.285	0.000
TRINITY_DN369127_c1_g1	0.000	1.603	0.000	1.117	0.584	0.000	0.000	0.000	0.341	0.000
TRINITY_DN369127_c2_g1	0.000	0.000	0.000	0.000	0.000	0.000	0.000	0.000	0.000	0.000
TRINITY_DN369128_c0_g1	0.000	0.000	0.492	0.000	0.000	0.000	0.000	0.000	0.162	0.000
TRINITY_DN369129_c1_g1	0.000	0.000	1.210	1.301	1.525	0.000	0.000	0.000	0.412	0.000
TRINITY_DN36912_c0_g1	0.000	4.195	0.000	0.000	0.000	0.000	3.586	2.823	0.000	0.000
TRINITY_DN36912_c1_g1	7.543	6.855	0.000	0.000	1.931	1.214	1.286	0.000	0.905	5.724
TRINITY_DN36912_c1_g2	0.000	0.000	6.076	1.324	2.020	1.995	1.286	4.582	2.942	0.000
TRINITY_DN36912_c1_g3	0.000	0.000	0.000	0.000	0.000	0.000	0.000	0.000	0.000	0.000
TRINITY_DN369131_c0_g2	0.000	0.000	0.000	0.000	0.000	0.000	0.000	0.000	0.000	0.000
TRINITY_DN369131_c1_g1	0.000	0.000	0.000	0.000	0.000	0.000	0.000	0.000	0.000	0.000
TRINITY_DN369133_c1_g1	0.000	0.000	0.000	0.000	0.000	0.000	0.000	0.000	0.000	0.000
TRINITY_DN369134_c0_g1	0.000	0.000	0.000	0.293	0.000	0.000	0.000	1.099	0.353	0.000
TRINITY_DN369135_c0_g1	0.000	1.803	0.394	0.000	0.000	0.000	0.000	0.000	0.128	0.000
TRINITY_DN369135_c1_g1	0.000	0.000	0.000	0.000	0.000	0.000	0.000	0.000	0.000	0.000
TRINITY_DN369136_c1_g1	0.000	0.000	0.000	0.000	0.000	0.000	0.000	0.000	0.000	0.000
TRINITY_DN369139_c0_g1	0.000	0.000	0.000	0.000	0.000	0.000	0.000	0.000	0.000	0.000
TRINITY_DN369139_c1_g1	0.000	0.000	0.000	0.000	0.000	0.000	0.000	0.000	0.000	0.000
TRINITY_DN369139_c4_g1	0.000	0.000	0.000	0.000	0.000	0.000	0.000	0.000	0.000	0.000
TRINITY_DN36913_c0_g1	0.000	0.000	0.874	0.000	0.000	0.000	0.000	0.000	0.000	0.000
TRINITY_DN36913_c0_g2	0.000	0.000	0.000	0.796	0.000	0.000	0.000	0.000	0.485	0.000
TRINITY_DN36913_c1_g1	0.000	0.000	0.000	0.508	0.000	0.000	0.000	0.000	0.526	0.000
TRINITY_DN36913_c2_g1	0.000	0.000	0.000	0.000	0.000	0.000	0.000	2.141	0.000	0.000
TRINITY_DN36913_c3_g1	0.000	0.000	0.000	0.000	0.000	0.000	0.000	0.000	0.000	0.000
TRINITY_DN36913_c4_g1	0.000	1.580	0.000	0.000	0.576	0.000	0.000	0.000	0.337	0.000
TRINITY_DN369141_c0_g1	0.000	0.000	7.965	0.468	1.300	0.000	0.000	1.583	0.892	0.000
TRINITY_DN369142_c0_g1	0.000	0.000	0.000	0.000	1.304	0.000	0.000	0.000	0.000	0.000
TRINITY_DN369143_c0_g2	0.000	0.000	0.000	0.000	0.000	2.243	0.000	0.000	0.476	0.000
TRINITY_DN369143_c1_g1	0.000	0.000	0.000	0.000	0.000	0.000	0.000	0.000	0.000	0.000
TRINITY_DN369145_c0_g1	0.000	0.000	1.131	0.000	0.381	0.000	1.175	1.784	0.172	0.000
TRINITY_DN369146_c0_g1	0.000	0.000	0.000	1.174	0.000	1.674	1.450	0.000	0.177	0.000
TRINITY_DN369147_c0_g1	0.000	0.000	0.000	0.000	0.000	0.000	0.000	0.000	0.000	0.000
TRINITY_DN369147_c2_g1	0.000	0.000	0.000	0.000	0.000	0.000	0.000	0.000	0.328	0.000
TRINITY_DN369149_c0_g1	0.000	0.000	0.000	0.000	0.000	0.000	0.000	0.000	0.000	0.000
TRINITY_DN369149_c2_g1	19.040	2.334	1.895	5.772	8.589	0.000	11.971	14.592	12.970	0.000
TRINITY_DN369149_c3_g1	0.000	0.000	0.000	0.000	0.000	0.000	0.000	0.000	0.000	0.000
TRINITY_DN36914_c0_g3	0.000	0.000	0.000	0.000	0.000	0.000	0.000	0.000	0.660	0.000
TRINITY_DN36914_c2_g1	0.000	0.000	0.000	0.000	0.000	0.000	0.000	0.000	0.000	0.000
TRINITY_DN369150_c0_g1	0.000	0.000	1.704	0.000	0.000	0.000	0.000	0.000	0.271	0.000
TRINITY_DN369150_c1_g1	0.000	0.000	0.000	0.000	0.936	1.297	0.000	0.000	0.000	0.000
TRINITY_DN369154_c0_g1	0.000	0.000	0.000	0.000	0.000	0.000	0.000	0.000	0.000	0.000
TRINITY_DN369155_c0_g1	0.000	0.000	0.588	0.000	0.000	0.000	0.000	0.000	0.000	0.000
TRINITY_DN369155_c1_g1	0.000	0.000	0.000	0.000	0.000	0.000	0.000	0.000	0.000	0.000
TRINITY_DN369156_c0_g1	0.000	0.000	0.000	0.000	0.000	0.000	0.000	0.000	0.131	0.000
TRINITY_DN369156_c0_g2	0.000	0.000	0.000	0.000	0.000	0.000	0.000	0.000	0.000	0.000
TRINITY_DN369156_c0_g3	0.000	0.000	5.434	0.730	0.000	0.000	0.000	0.000	0.000	0.000
TRINITY_DN369157_c0_g2	0.000	1.152	1.001	0.000	0.000	1.917	0.674	0.000	0.404	0.000
TRINITY_DN369158_c0_g1	0.000	0.000	0.000	0.000	0.000	1.834	0.000	0.000	0.000	0.000
TRINITY_DN369158_c0_g2	0.000	2.415	1.572	7.587	1.979	4.857	0.000	12.657	0.000	0.000
TRINITY_DN369158_c1_g1	0.000	0.000	0.000	0.000	4.397	0.000	0.000	0.000	0.000	0.000
TRINITY_DN369159_c0_g1	0.000	0.000	0.000	0.000	0.000	0.000	0.000	0.000	0.000	0.000
TRINITY_DN369159_c0_g2	0.000	0.000	0.000	0.000	0.000	0.000	0.000	0.000	0.000	0.000
TRINITY_DN369159_c1_g1	0.000	0.000	0.000	0.000	0.000	0.000	0.000	0.000	0.000	0.000
TRINITY_DN36915_c0_g1	0.000	0.000	0.000	0.474	2.083	10.254	0.000	0.000	0.045	0.000
TRINITY_DN36915_c0_g2	0.000	0.628	0.000	1.818	2.122	0.628	0.000	0.000	0.948	0.000
TRINITY_DN36915_c2_g1	0.000	0.000	0.000	0.646	0.369	0.000	0.000	0.000	0.052	0.000
TRINITY_DN36915_c4_g1	0.000	0.000	0.000	0.000	0.000	0.637	0.000	0.000	0.271	0.000
TRINITY_DN36915_c7_g1	0.000	0.000	0.000	0.000	0.000	0.000	0.000	0.000	0.250	0.000
TRINITY_DN36915_c9_g1	0.000	0.000	0.000	0.000	0.000	0.000	0.000	0.000	0.000	0.000
TRINITY_DN369160_c0_g1	0.000	0.000	0.000	0.000	0.000	0.000	0.000	0.000	0.473	0.000
TRINITY_DN369160_c1_g1	0.000	0.000	0.000	1.395	0.000	0.000	0.000	0.000	0.000	0.000
TRINITY_DN369161_c0_g1	0.000	0.000	0.000	0.000	0.000	0.000	0.000	0.000	0.000	0.000
TRINITY_DN369163_c0_g1	0.000	4.157	0.000	0.000	0.760	0.000	0.000	0.000	0.444	0.000
TRINITY_DN369164_c0_g1	0.000	0.000	0.218	0.000	0.000	1.661	0.000	0.000	0.217	1.217
TRINITY_DN369165_c0_g1	0.000	0.000	0.000	0.000	0.000	0.000	1.311	0.000	0.000	0.000
TRINITY_DN369166_c0_g1	0.000	0.561	0.183	0.300	0.307	0.278	0.000	0.000	0.121	0.000
TRINITY_DN369167_c2_g1	0.000	0.000	0.000	0.000	0.000	0.000	0.000	0.000	0.000	0.000
TRINITY_DN369167_c3_g1	0.000	0.000	0.000	0.000	0.000	0.000	1.730	0.000	0.213	0.000
TRINITY_DN369167_c4_g1	0.000	0.000	0.000	0.000	0.000	0.000	0.000	0.000	0.000	0.000
TRINITY_DN369169_c0_g1	0.000	0.000	0.000	0.000	1.128	0.000	0.000	0.000	0.660	0.000
TRINITY_DN369169_c1_g1	0.000	0.000	1.572	0.000	0.000	0.000	0.000	0.000	0.517	0.000
TRINITY_DN36916_c0_g1	0.000	0.000	0.975	0.000	0.819	3.033	0.000	0.000	0.000	0.000
TRINITY_DN36916_c0_g2	0.000	0.000	0.000	0.000	0.000	0.000	0.000	0.000	0.000	0.000
TRINITY_DN36916_c0_g3	0.000	0.000	2.386	0.424	0.882	0.000	0.000	0.000	0.259	0.000
TRINITY_DN36916_c11_g1	0.000	0.000	0.000	0.000	0.000	0.000	0.000	0.000	0.000	0.000
TRINITY_DN36916_c2_g1	0.000	0.000	0.000	0.000	0.000	0.000	0.000	0.000	0.000	0.000
TRINITY_DN36916_c2_g3	0.000	0.000	0.000	0.000	0.000	0.000	0.000	0.000	0.000	0.000
TRINITY_DN36916_c5_g1	5.816	0.000	0.000	0.764	1.365	0.000	2.633	1.001	0.255	0.000
TRINITY_DN36916_c9_g1	0.000	0.000	0.000	0.000	0.000	0.000	0.000	0.000	0.000	0.000
TRINITY_DN369171_c0_g1	0.000	0.000	0.000	0.000	0.000	0.000	0.000	0.000	0.405	0.000
TRINITY_DN369171_c0_g2	0.000	0.000	0.000	0.804	0.362	0.000	0.000	0.000	0.253	0.000
TRINITY_DN369171_c0_g3	0.000	0.000	0.000	0.000	0.000	0.000	0.000	0.000	0.322	0.000
TRINITY_DN369171_c3_g1	0.000	0.000	1.400	0.000	0.000	2.145	0.000	0.000	1.089	0.000
TRINITY_DN369171_c4_g1	0.000	0.000	0.000	0.000	0.000	0.000	0.000	3.156	0.000	0.000
TRINITY_DN369171_c5_g1	0.000	0.000	0.000	0.000	0.000	0.000	0.000	0.000	0.000	0.000
TRINITY_DN369171_c6_g1	0.000	0.000	0.000	0.358	0.369	0.000	0.000	0.000	0.000	0.000
TRINITY_DN369172_c0_g1	0.000	0.000	0.000	0.000	0.827	0.000	0.000	0.000	0.727	0.000
```
