## SupplementalFiles_AlvarezBuyllaetal for "Molecular physiology of pumiliotoxin sequestration in a poison frog": skin.kallisto.gene.TMM.EXPR.matrix (part 70 of 128)

```
TRINITY_DN369173_c0_g1	0.000	0.000	0.000	0.501	1.569	2.895	0.000	0.000	0.000	0.000
TRINITY_DN369174_c0_g1	0.000	0.000	0.000	0.000	0.000	0.000	0.000	0.000	0.133	0.000
TRINITY_DN369174_c1_g1	0.000	0.000	0.000	0.000	0.961	0.000	0.000	0.000	0.000	0.000
TRINITY_DN369174_c2_g2	0.000	0.858	0.000	0.367	0.126	0.169	0.000	0.000	0.112	0.000
TRINITY_DN369174_c3_g1	0.000	0.000	0.000	0.000	0.000	0.000	0.000	0.000	0.000	0.000
TRINITY_DN369174_c5_g1	0.000	0.000	0.000	0.000	0.000	0.000	0.000	0.000	0.000	0.000
TRINITY_DN369174_c6_g1	0.000	0.000	0.000	0.000	0.000	0.000	0.000	0.000	0.000	0.000
TRINITY_DN369176_c0_g2	18.537	0.000	0.000	0.000	0.000	2.287	0.000	0.000	0.000	0.000
TRINITY_DN369176_c1_g1	0.000	0.000	0.000	0.000	0.000	0.000	0.000	0.000	0.000	0.000
TRINITY_DN369176_c2_g2	0.000	0.000	0.000	0.000	0.000	0.000	0.000	0.000	0.341	0.000
TRINITY_DN369176_c3_g1	0.000	2.317	0.000	0.000	0.420	0.000	0.000	0.000	0.000	0.000
TRINITY_DN369176_c4_g1	0.000	0.000	0.000	0.000	0.000	0.000	0.000	0.000	0.116	0.000
TRINITY_DN369176_c7_g1	0.000	0.000	0.000	0.000	0.000	0.000	0.000	0.000	0.000	0.000
TRINITY_DN369177_c0_g1	0.000	2.034	0.000	3.934	0.000	0.000	0.000	2.187	0.696	0.000
TRINITY_DN369178_c0_g1	0.000	0.000	0.000	0.000	0.000	0.000	0.000	0.000	0.000	0.000
TRINITY_DN369178_c1_g1	0.000	0.000	1.128	0.000	0.000	0.000	0.000	0.000	0.000	0.000
TRINITY_DN36917_c0_g1	0.000	0.000	1.478	0.000	0.000	0.000	0.000	0.000	0.827	0.000
TRINITY_DN36917_c1_g1	0.000	0.000	0.000	0.000	0.000	0.000	0.000	0.000	0.205	0.000
TRINITY_DN36917_c1_g2	0.000	0.000	0.000	0.049	0.102	0.000	0.000	0.000	0.091	0.000
TRINITY_DN36917_c1_g3	0.000	0.000	0.000	0.000	0.000	0.000	0.000	0.000	0.000	0.000
TRINITY_DN369180_c0_g1	0.000	0.000	0.000	0.000	0.000	0.000	0.000	0.000	0.000	0.000
TRINITY_DN369180_c1_g1	0.000	0.000	0.000	0.000	0.000	0.000	0.000	0.000	0.000	0.000
TRINITY_DN369181_c0_g1	0.000	0.000	0.909	0.245	0.000	0.000	1.209	0.000	0.148	0.000
TRINITY_DN369182_c0_g1	0.000	0.699	1.128	0.532	0.619	0.954	0.000	0.916	0.668	0.651
TRINITY_DN369182_c0_g2	0.000	2.445	0.000	0.506	0.858	0.002	0.851	0.744	0.644	0.000
TRINITY_DN369182_c2_g1	0.000	0.000	0.000	2.315	0.000	0.000	0.000	1.462	0.000	0.000
TRINITY_DN369182_c3_g1	0.000	0.000	0.000	0.486	0.000	0.000	0.000	0.000	0.196	0.000
TRINITY_DN369183_c0_g1	0.000	0.000	0.000	0.000	0.540	0.000	0.000	0.000	0.093	0.000
TRINITY_DN369183_c0_g2	0.000	0.000	0.000	0.000	0.000	0.000	0.000	0.000	0.000	0.000
TRINITY_DN369183_c0_g3	0.000	0.000	0.000	0.000	0.000	0.000	0.000	0.000	0.578	0.000
TRINITY_DN369183_c1_g1	0.000	0.000	0.000	0.000	0.000	0.000	0.000	0.000	0.000	0.000
TRINITY_DN369183_c2_g1	0.000	4.144	0.000	0.000	0.000	0.000	0.000	0.000	0.000	0.000
TRINITY_DN369184_c0_g1	0.000	0.000	0.000	0.390	0.000	0.000	1.928	0.000	0.474	0.000
TRINITY_DN369187_c0_g1	0.000	0.426	0.278	0.151	0.000	0.000	0.748	0.000	0.967	0.000
TRINITY_DN369188_c0_g1	0.000	0.000	0.000	0.000	0.000	0.000	0.000	0.000	0.000	0.000
TRINITY_DN369188_c0_g3	0.000	0.000	0.000	0.000	0.000	0.000	0.000	0.825	0.000	0.000
TRINITY_DN36918_c0_g1	1.517	0.193	0.332	3.040	2.177	1.138	0.000	2.938	0.377	0.000
TRINITY_DN36918_c0_g2	0.000	0.965	0.331	0.537	0.818	0.000	1.820	0.696	0.378	0.000
TRINITY_DN36918_c11_g1	0.000	0.000	0.000	0.000	0.000	0.000	0.000	0.000	0.000	0.000
TRINITY_DN36918_c12_g1	0.000	4.748	0.000	0.000	0.000	0.000	0.000	0.000	0.508	0.000
TRINITY_DN36918_c1_g1	0.000	0.000	0.000	0.000	0.000	2.168	0.000	0.000	0.924	0.000
TRINITY_DN36918_c1_g2	0.000	0.000	0.000	0.000	0.000	0.000	6.533	0.000	0.000	0.000
TRINITY_DN36918_c2_g1	0.000	0.000	0.000	0.000	0.000	0.000	0.000	0.000	0.000	0.000
TRINITY_DN36918_c7_g1	0.000	0.000	0.000	0.000	0.000	0.000	0.000	0.000	0.000	0.000
TRINITY_DN36918_c8_g1	0.000	0.000	0.956	0.000	6.577	0.000	0.000	3.433	0.000	6.989
TRINITY_DN36918_c9_g1	0.000	0.000	0.763	3.775	0.000	0.000	0.000	0.000	0.000	0.000
TRINITY_DN369190_c0_g1	0.000	0.000	0.959	0.226	0.385	0.000	0.000	0.000	0.259	0.775
TRINITY_DN369190_c0_g2	0.000	0.000	0.000	0.000	0.000	1.517	0.000	0.000	0.000	0.000
TRINITY_DN369190_c0_g3	0.000	0.000	0.571	0.000	0.000	0.000	0.000	0.000	0.000	0.000
TRINITY_DN369190_c0_g4	0.000	0.138	0.179	0.000	0.000	0.271	0.000	0.000	0.120	0.000
TRINITY_DN369190_c1_g1	0.000	0.000	0.000	0.000	0.000	0.000	0.000	0.000	0.000	6.904
TRINITY_DN369191_c0_g1	0.000	0.000	0.000	0.000	0.000	0.000	0.000	0.000	0.000	0.000
TRINITY_DN369191_c0_g3	0.000	0.000	3.737	0.000	0.000	1.926	3.290	0.000	0.000	0.000
TRINITY_DN369191_c1_g1	0.000	0.000	4.716	0.000	0.000	0.000	0.000	0.000	0.000	0.000
TRINITY_DN369191_c2_g1	0.000	0.000	0.000	0.000	0.000	0.000	0.000	0.000	0.000	0.000
TRINITY_DN369191_c3_g1	6.261	0.000	0.000	0.000	0.586	2.450	0.000	1.077	0.173	0.000
TRINITY_DN369191_c4_g1	0.000	0.000	0.000	0.000	0.644	0.000	0.000	0.000	0.000	0.000
TRINITY_DN369191_c5_g1	0.000	0.000	0.000	1.319	0.000	0.000	0.000	0.000	0.000	0.000
TRINITY_DN369191_c6_g1	0.000	0.000	0.000	0.000	0.000	3.764	0.000	0.000	0.402	0.000
TRINITY_DN369191_c7_g1	0.000	0.000	0.000	0.788	0.000	0.000	0.000	0.000	0.000	0.000
TRINITY_DN369191_c8_g1	0.000	0.000	0.000	0.000	0.000	1.403	0.000	0.000	0.000	0.000
TRINITY_DN369192_c0_g1	0.000	0.673	0.189	0.414	0.000	0.667	0.000	0.456	0.399	0.000
TRINITY_DN369195_c0_g1	42.314	0.000	0.000	95.423	0.000	0.000	8.774	0.000	2.209	30.735
TRINITY_DN369195_c1_g1	0.000	0.000	0.000	0.156	1.382	1.896	3.243	0.000	0.000	0.000
TRINITY_DN369195_c1_g2	0.000	0.000	0.000	0.000	0.000	0.000	0.000	0.000	0.715	0.000
TRINITY_DN369195_c1_g4	0.000	2.311	0.000	0.000	0.852	0.000	3.951	0.000	0.989	0.000
TRINITY_DN369195_c2_g1	0.000	0.000	0.000	0.000	0.000	0.000	0.000	0.000	0.613	0.000
TRINITY_DN369195_c2_g2	0.000	0.000	0.000	0.000	0.000	0.000	0.000	0.000	0.000	0.000
TRINITY_DN369196_c0_g1	0.000	0.193	0.502	0.482	0.424	0.571	0.000	0.267	0.273	0.710
TRINITY_DN369196_c0_g2	0.000	0.557	0.676	0.249	0.927	0.685	1.231	0.000	0.730	0.515
TRINITY_DN369196_c1_g1	0.000	0.000	0.000	0.886	0.923	0.000	0.000	0.000	0.299	0.000
TRINITY_DN369196_c3_g1	0.000	0.000	0.378	0.247	0.664	0.000	0.400	0.637	0.000	0.000
TRINITY_DN369196_c4_g1	0.000	0.000	0.000	0.000	0.000	0.000	0.000	0.000	0.810	0.000
TRINITY_DN369196_c6_g1	0.000	0.000	1.184	0.637	0.000	3.667	0.000	0.000	0.780	0.000
TRINITY_DN369196_c7_g1	0.000	0.000	0.000	0.637	0.667	0.000	0.000	0.000	0.000	0.000
TRINITY_DN369196_c8_g1	0.000	0.000	0.000	0.000	0.208	0.000	0.000	0.000	0.000	0.000
TRINITY_DN369197_c0_g1	0.000	0.000	0.000	0.000	4.201	0.000	0.000	0.000	1.787	0.000
TRINITY_DN369198_c0_g1	0.000	0.000	0.747	0.000	0.000	0.000	0.000	0.000	0.000	0.000
TRINITY_DN36919_c0_g1	0.000	0.000	0.000	0.569	1.786	0.000	0.000	0.000	0.000	0.000
TRINITY_DN36919_c1_g1	0.000	0.000	0.000	0.000	0.000	0.000	0.000	0.000	0.000	0.000
TRINITY_DN36919_c1_g2	0.000	0.000	0.873	0.000	0.000	0.000	0.000	0.000	0.000	0.000
TRINITY_DN36919_c1_g3	0.000	0.000	0.000	0.000	0.000	0.000	0.000	0.000	0.000	0.000
TRINITY_DN3691_c0_g1	2.756	6.034	8.360	4.917	9.206	7.306	5.177	5.293	4.678	3.420
TRINITY_DN3691_c1_g1	0.000	0.442	2.282	1.474	2.440	1.768	1.841	1.504	0.318	0.000
TRINITY_DN369200_c0_g1	0.000	0.000	0.000	0.000	0.000	0.000	0.000	0.000	0.000	0.000
TRINITY_DN369201_c0_g1	0.000	0.000	0.000	0.000	0.000	0.000	0.000	0.000	0.000	0.000
TRINITY_DN369201_c2_g1	0.000	0.000	0.000	0.000	0.000	0.000	0.000	0.000	0.000	0.000
TRINITY_DN369204_c0_g1	0.000	0.000	0.000	0.000	0.000	1.965	1.685	0.000	0.413	0.000
TRINITY_DN369204_c1_g1	0.000	0.000	0.358	0.000	0.198	0.546	0.000	0.000	0.000	0.000
TRINITY_DN369206_c1_g1	0.000	0.000	0.000	0.000	0.000	0.000	0.000	0.000	0.000	0.000
TRINITY_DN369207_c0_g1	0.000	0.000	0.000	0.000	0.000	0.000	0.000	0.000	0.000	0.000
TRINITY_DN36920_c0_g1	0.000	0.000	0.000	0.000	0.000	2.468	0.000	0.000	0.000	5.611
TRINITY_DN36920_c0_g2	0.000	0.000	0.000	0.828	0.000	0.000	0.000	6.433	1.523	0.000
TRINITY_DN36920_c1_g1	0.000	0.391	0.255	0.000	0.495	0.000	0.000	0.000	0.774	0.000
TRINITY_DN36920_c1_g2	0.000	1.341	0.000	0.000	0.802	0.000	0.000	0.000	0.000	0.000
TRINITY_DN36920_c1_g3	0.000	0.000	0.000	0.000	0.000	0.000	0.000	0.000	0.343	0.000
TRINITY_DN36920_c3_g1	0.000	0.000	0.000	0.000	0.000	0.000	0.000	0.000	0.514	0.000
TRINITY_DN36920_c6_g1	0.000	0.000	0.000	0.213	1.090	0.000	1.053	0.000	0.643	0.000
TRINITY_DN369211_c0_g1	0.000	0.000	0.000	0.000	0.000	0.000	0.000	0.000	0.000	0.000
TRINITY_DN369211_c1_g1	0.000	0.000	0.000	0.000	0.000	0.000	0.000	0.000	0.188	0.000
TRINITY_DN369211_c2_g1	0.000	0.000	0.000	0.000	0.000	0.000	0.000	0.000	0.000	0.000
TRINITY_DN369212_c0_g1	0.000	3.883	0.716	0.000	0.842	0.780	0.000	0.000	0.337	0.000
TRINITY_DN369213_c0_g1	0.000	0.000	0.000	0.000	0.000	0.000	0.000	0.000	0.000	0.000
TRINITY_DN369214_c0_g1	0.000	0.000	0.000	0.000	0.000	0.000	0.000	0.000	0.339	0.000
TRINITY_DN369214_c1_g1	0.000	0.000	0.000	0.000	0.000	0.000	0.000	0.000	0.000	0.000
TRINITY_DN369215_c0_g1	0.000	0.000	0.114	0.125	0.064	0.000	0.000	0.000	0.038	0.000
TRINITY_DN369215_c1_g1	0.000	0.000	0.200	0.218	0.671	0.912	0.000	0.418	0.000	0.000
TRINITY_DN369215_c2_g1	0.000	0.000	0.000	0.000	0.000	0.000	0.000	0.000	0.000	0.000
TRINITY_DN369216_c0_g1	0.000	0.000	0.000	0.000	0.000	0.000	0.000	0.000	0.120	0.000
TRINITY_DN369216_c0_g2	0.000	2.311	0.000	0.000	0.000	0.000	0.000	0.000	0.494	0.000
TRINITY_DN369216_c1_g1	0.000	0.000	0.000	0.000	0.000	1.306	0.000	0.000	0.277	0.000
TRINITY_DN369216_c2_g1	1.448	0.000	0.238	0.327	0.000	0.000	0.000	0.000	0.040	0.000
TRINITY_DN369216_c6_g1	0.000	0.000	0.000	0.361	0.000	0.000	0.000	0.000	0.000	0.000
TRINITY_DN369217_c0_g1	0.000	0.000	0.000	0.205	0.000	0.000	0.000	0.000	0.000	0.000
TRINITY_DN369217_c1_g1	0.000	0.000	0.000	0.523	0.000	0.000	0.000	0.000	0.320	0.000
TRINITY_DN369217_c2_g1	0.000	0.000	6.878	0.000	0.887	0.000	4.524	3.624	0.000	0.000
TRINITY_DN369217_c3_g1	0.000	0.000	0.000	0.000	0.000	0.000	0.000	0.000	0.000	0.000
TRINITY_DN369219_c0_g1	0.000	0.000	0.000	0.000	0.000	0.000	0.000	0.000	0.000	0.000
TRINITY_DN369219_c1_g1	0.000	0.000	2.178	0.000	0.000	0.000	0.000	0.000	0.000	0.000
TRINITY_DN36921_c0_g1	0.000	0.000	0.000	0.000	0.584	0.000	1.685	0.000	0.000	0.000
TRINITY_DN36921_c0_g2	0.000	0.000	0.000	0.599	0.000	0.000	0.000	0.000	0.000	0.000
TRINITY_DN369220_c1_g1	0.000	0.000	0.000	0.000	0.000	0.000	0.000	0.000	0.000	0.000
TRINITY_DN369221_c0_g1	0.000	0.000	0.000	2.887	0.844	0.000	0.000	0.000	0.490	0.000
TRINITY_DN369221_c1_g1	0.000	0.000	0.000	0.000	0.648	0.000	0.000	0.000	0.000	0.000
TRINITY_DN369224_c0_g2	0.000	0.000	0.000	0.000	0.000	0.000	0.000	1.973	0.000	0.000
TRINITY_DN369224_c12_g1	0.000	0.000	0.000	0.000	0.000	0.000	0.000	0.000	0.000	0.000
TRINITY_DN369224_c2_g1	0.000	0.000	0.000	0.000	0.119	0.000	0.000	0.000	0.000	0.000
TRINITY_DN369224_c3_g1	0.000	0.000	0.000	0.000	1.313	0.000	0.000	0.000	0.000	0.000
TRINITY_DN369224_c6_g1	0.000	0.000	0.000	0.000	0.000	1.360	0.000	0.000	0.577	0.000
TRINITY_DN369224_c8_g1	0.000	0.000	1.325	0.000	1.494	0.000	0.000	0.000	0.000	0.000
TRINITY_DN369224_c9_g1	0.000	0.000	0.000	0.167	0.000	0.000	0.000	0.000	0.000	0.000
TRINITY_DN369226_c0_g1	0.000	0.000	0.000	0.000	0.000	0.000	0.000	0.000	0.000	0.000
TRINITY_DN369227_c0_g1	0.000	0.000	0.000	0.278	0.284	0.000	0.000	0.000	0.195	0.000
TRINITY_DN369229_c0_g1	0.000	0.000	0.000	0.000	0.000	0.000	3.021	0.000	0.000	0.000
TRINITY_DN36922_c0_g1	0.000	0.000	0.000	0.000	0.000	0.000	0.000	0.000	0.000	0.000
TRINITY_DN36922_c0_g2	0.000	0.000	0.000	0.000	0.000	0.000	0.000	0.000	0.000	0.000
TRINITY_DN36922_c1_g1	0.000	0.000	0.000	0.000	0.000	0.000	0.000	0.000	0.000	0.000
TRINITY_DN369230_c0_g1	0.000	0.000	0.000	0.000	0.405	0.000	0.000	0.000	0.000	0.000
TRINITY_DN369231_c0_g2	0.000	0.000	0.000	0.000	0.000	0.000	0.000	0.000	0.000	0.000
TRINITY_DN369233_c0_g1	0.000	5.189	0.000	0.000	0.000	0.000	0.000	1.686	0.000	0.000
TRINITY_DN369234_c0_g1	0.000	2.546	1.448	1.700	1.357	3.528	1.112	0.000	0.899	0.000
TRINITY_DN369235_c0_g1	0.000	0.000	0.859	0.000	0.478	0.000	2.267	0.000	0.000	0.000
TRINITY_DN369236_c0_g1	0.000	0.000	0.000	0.000	0.000	0.627	0.000	0.000	0.068	0.000
TRINITY_DN369236_c0_g2	0.000	0.000	0.000	0.000	0.418	0.000	0.000	0.000	0.000	0.000
TRINITY_DN369237_c0_g1	0.000	0.000	0.000	0.000	0.741	0.000	0.000	0.000	0.000	0.000
TRINITY_DN369238_c0_g1	0.000	0.000	0.000	0.700	0.000	0.000	0.000	0.000	0.429	0.000
TRINITY_DN369238_c1_g1	0.000	0.000	1.565	0.000	0.483	2.180	0.000	0.000	0.000	0.000
TRINITY_DN369238_c2_g1	0.000	0.000	1.612	1.729	0.000	0.000	0.000	0.000	0.000	0.000
TRINITY_DN369238_c3_g1	0.000	0.000	0.000	0.000	0.000	2.519	0.000	0.000	0.000	0.000
TRINITY_DN369238_c4_g1	20.070	2.464	0.000	0.000	0.798	0.000	0.000	0.000	5.842	30.793
TRINITY_DN369238_c5_g1	0.000	0.000	0.000	0.000	0.852	0.000	0.000	0.000	0.000	0.000
TRINITY_DN369239_c0_g1	0.000	0.000	0.000	0.246	0.000	0.000	0.000	0.000	0.148	2.905
TRINITY_DN36923_c1_g1	0.000	0.000	0.000	0.000	0.000	0.000	0.000	0.000	0.000	0.000
TRINITY_DN369241_c0_g1	0.000	0.000	0.000	3.174	0.000	0.000	0.000	0.000	0.000	0.000
TRINITY_DN369241_c0_g2	0.000	0.000	0.000	0.486	0.000	0.000	0.000	0.000	0.000	0.000
TRINITY_DN369241_c0_g3	0.000	0.000	3.000	1.346	0.550	2.293	0.000	0.000	1.457	0.000
TRINITY_DN369241_c0_g4	0.000	0.000	0.000	0.000	0.484	0.000	0.000	0.000	0.155	0.000
TRINITY_DN369241_c0_g5	0.000	0.000	0.000	0.000	0.000	0.000	0.000	0.000	0.000	0.000
TRINITY_DN369241_c0_g6	0.000	0.000	0.000	0.000	0.000	0.000	0.000	0.000	0.000	0.000
TRINITY_DN369241_c2_g1	0.000	0.000	0.000	0.000	0.000	0.000	3.726	0.000	0.000	0.000
TRINITY_DN369241_c3_g1	0.000	0.000	0.000	0.555	0.579	0.000	0.000	0.000	0.678	0.000
TRINITY_DN369241_c6_g1	0.000	0.000	0.000	1.745	0.000	0.000	4.270	0.000	1.073	0.000
TRINITY_DN369242_c0_g1	0.000	0.000	0.000	0.000	1.191	0.000	0.000	0.000	0.000	0.000
TRINITY_DN369243_c0_g1	0.000	0.000	1.314	0.000	0.686	0.000	0.000	0.000	0.000	0.000
TRINITY_DN369243_c0_g2	0.000	0.000	0.000	0.610	0.000	0.000	0.000	0.000	0.000	0.000
TRINITY_DN369243_c0_g4	0.000	0.000	0.000	0.000	0.000	0.000	0.000	0.000	0.000	0.000
TRINITY_DN369243_c4_g1	0.000	0.000	0.000	1.174	0.000	0.000	0.000	0.000	0.000	0.000
TRINITY_DN369243_c5_g1	0.000	0.000	0.000	0.724	0.604	0.000	0.000	0.000	0.205	0.000
TRINITY_DN369243_c6_g1	0.000	0.000	0.000	0.000	0.000	3.720	0.000	0.000	0.396	0.000
TRINITY_DN369244_c0_g1	0.000	0.000	4.273	0.000	0.000	0.000	0.000	0.000	0.000	0.000
TRINITY_DN369244_c1_g2	0.000	0.000	0.000	0.000	0.000	0.000	0.000	0.000	0.000	0.000
TRINITY_DN369244_c1_g3	0.000	0.000	0.000	0.821	0.000	0.000	0.000	0.000	0.000	0.000
TRINITY_DN369244_c1_g4	0.000	0.000	0.000	0.000	0.000	0.000	0.000	0.000	0.000	0.000
TRINITY_DN369244_c2_g1	0.000	0.000	0.550	0.000	0.000	0.000	0.000	0.000	0.178	0.000
TRINITY_DN369244_c3_g1	0.000	0.000	0.000	0.513	0.000	0.000	0.000	0.000	0.000	0.000
TRINITY_DN369245_c0_g1	0.000	0.000	0.000	0.000	0.000	0.000	0.000	0.000	0.000	0.000
TRINITY_DN369246_c0_g1	0.000	0.000	0.000	0.000	0.000	0.000	0.000	0.000	0.000	0.000
TRINITY_DN369246_c1_g1	0.000	0.000	0.000	0.000	0.604	0.000	0.000	0.000	0.000	0.000
TRINITY_DN369247_c1_g1	0.000	0.000	1.683	0.905	0.000	0.000	0.000	0.000	0.000	0.000
TRINITY_DN369248_c0_g1	0.000	0.000	0.000	0.000	0.390	0.000	0.000	0.000	0.226	0.000
TRINITY_DN369249_c0_g1	0.000	0.599	0.000	0.000	0.000	0.000	0.000	0.000	0.805	0.000
TRINITY_DN36924_c0_g1	0.000	0.000	0.000	0.441	0.946	0.405	0.000	0.000	0.789	0.000
TRINITY_DN36924_c0_g2	0.000	0.000	0.000	0.872	0.919	2.519	0.000	0.000	0.000	0.000
TRINITY_DN36924_c0_g3	0.000	0.000	0.000	0.243	1.243	0.000	0.000	0.000	0.000	0.000
TRINITY_DN36924_c1_g1	0.000	0.000	0.000	0.341	0.000	0.000	1.021	0.000	0.413	0.000
TRINITY_DN36924_c1_g3	0.000	0.000	0.000	1.046	1.145	0.579	0.344	0.000	0.468	0.000
TRINITY_DN36924_c1_g4	0.000	0.000	0.232	0.147	0.328	0.000	0.000	0.000	0.195	0.000
TRINITY_DN36924_c3_g1	0.000	0.000	0.000	0.605	0.000	0.000	0.000	1.136	0.000	0.000
TRINITY_DN36924_c6_g1	0.000	0.000	0.212	0.232	0.000	0.000	0.573	0.000	0.141	0.000
TRINITY_DN36924_c9_g1	0.000	0.000	0.000	0.000	0.000	0.000	0.000	0.000	0.000	0.000
TRINITY_DN369250_c1_g1	0.000	0.721	0.000	0.000	0.242	0.670	0.000	0.000	0.000	0.000
TRINITY_DN369250_c2_g1	0.000	0.000	0.000	0.000	0.652	0.000	0.000	0.000	0.000	0.000
TRINITY_DN369251_c0_g1	0.000	0.000	0.000	0.332	0.684	2.863	0.000	2.496	0.402	0.000
TRINITY_DN369252_c0_g1	0.000	3.870	6.015	2.453	3.288	1.275	4.168	0.889	2.660	0.790
TRINITY_DN369252_c1_g1	0.000	0.114	0.221	0.203	0.000	0.448	0.000	0.159	0.124	0.422
TRINITY_DN369252_c3_g1	0.000	0.641	0.840	0.453	0.463	0.000	3.359	0.000	0.000	0.000
TRINITY_DN369254_c0_g2	0.000	0.000	0.000	0.000	0.000	0.000	0.000	0.000	0.000	0.000
TRINITY_DN369254_c0_g3	0.000	0.000	0.000	0.782	0.000	2.243	3.812	0.000	0.476	0.000
TRINITY_DN369255_c1_g1	0.000	0.000	0.000	0.115	0.118	0.000	0.000	0.000	0.070	0.000
TRINITY_DN369258_c0_g1	0.000	0.000	0.000	0.000	1.460	0.000	0.000	0.000	0.433	0.000
TRINITY_DN369258_c1_g1	0.000	0.482	0.000	0.000	0.000	0.000	0.000	0.000	0.515	0.000
TRINITY_DN369258_c3_g1	0.000	0.000	0.000	0.000	0.000	0.000	0.000	0.000	0.000	0.000
TRINITY_DN369258_c4_g1	0.000	0.000	0.000	0.533	0.000	0.000	0.000	0.000	0.326	0.000
TRINITY_DN369258_c5_g1	0.000	0.000	0.000	0.000	0.000	0.000	0.000	0.000	0.000	0.000
TRINITY_DN36925_c0_g1	0.000	0.000	0.000	0.000	0.000	0.000	0.000	0.000	0.000	0.000
TRINITY_DN36925_c1_g1	0.000	0.000	0.000	0.000	0.000	0.000	0.000	0.000	0.000	0.000
TRINITY_DN36925_c2_g2	0.000	0.000	0.000	0.000	0.684	0.000	0.000	0.000	0.000	0.000
TRINITY_DN369260_c0_g1	0.000	0.000	1.529	0.000	0.000	0.000	0.000	0.000	1.006	0.000
TRINITY_DN369261_c0_g1	0.000	0.000	0.000	0.000	0.000	0.000	0.000	0.000	0.000	0.000
TRINITY_DN369261_c0_g2	0.000	0.000	0.000	0.000	0.000	0.000	0.000	0.000	0.272	0.000
TRINITY_DN369262_c0_g1	0.000	0.000	1.465	0.000	0.000	0.000	0.000	0.000	0.000	0.000
TRINITY_DN369262_c1_g1	0.000	0.000	0.000	0.000	0.000	0.000	0.000	0.000	0.264	0.000
TRINITY_DN369263_c0_g1	0.000	0.000	0.000	0.073	0.149	0.201	0.000	0.000	0.000	0.000
TRINITY_DN369263_c0_g2	0.000	0.000	0.000	0.000	0.000	0.000	0.000	0.000	0.000	0.000
TRINITY_DN369264_c0_g1	0.000	0.000	0.000	0.000	0.000	0.000	0.000	0.000	0.000	0.000
TRINITY_DN369265_c0_g1	0.000	0.000	0.000	0.000	0.000	0.000	0.000	0.000	0.000	0.000
TRINITY_DN369265_c0_g2	0.000	0.000	1.857	0.000	0.000	0.000	0.000	0.000	0.000	0.000
TRINITY_DN369265_c0_g3	0.000	0.000	1.055	0.566	1.774	0.000	0.000	0.000	0.346	0.000
TRINITY_DN369265_c0_g4	0.000	0.000	0.000	0.000	1.961	0.000	0.000	0.000	0.000	0.000
TRINITY_DN369265_c0_g5	0.000	0.000	0.000	0.000	0.000	0.000	0.000	0.000	0.179	0.000
TRINITY_DN369265_c0_g7	0.000	0.000	0.000	0.000	0.000	0.000	0.000	0.000	0.000	0.000
TRINITY_DN369265_c2_g1	0.000	0.000	0.000	0.000	0.000	0.000	0.000	0.000	0.000	0.000
TRINITY_DN369267_c0_g1	0.000	0.000	0.000	0.428	0.000	0.000	0.000	0.000	0.000	0.000
TRINITY_DN369268_c0_g1	0.000	0.000	0.000	0.193	0.197	0.000	0.000	0.000	0.000	0.000
TRINITY_DN369269_c0_g1	0.000	0.000	0.000	0.000	0.000	6.301	0.000	0.000	0.000	0.000
TRINITY_DN36926_c0_g1	0.000	0.000	0.109	0.180	0.185	0.332	0.000	0.233	0.257	0.000
TRINITY_DN369270_c0_g1	0.000	0.000	0.000	0.000	0.000	0.000	0.000	0.000	0.000	0.000
TRINITY_DN369270_c1_g1	0.000	0.000	0.000	0.000	1.003	0.000	0.000	0.000	0.000	0.000
TRINITY_DN369270_c1_g2	0.000	0.000	0.000	0.000	0.000	0.000	0.000	0.000	0.000	0.000
TRINITY_DN369270_c3_g1	0.000	0.000	0.000	0.000	0.000	0.000	0.000	0.000	0.332	5.576
TRINITY_DN369271_c0_g1	0.000	0.000	0.481	0.518	0.795	1.471	2.558	0.000	0.757	0.000
TRINITY_DN369273_c0_g1	0.000	0.000	0.000	0.788	0.829	0.000	0.000	0.000	0.000	0.000
TRINITY_DN369275_c0_g1	0.000	0.000	0.142	0.078	0.080	0.215	0.000	0.300	0.284	0.000
TRINITY_DN369276_c0_g1	0.000	2.679	0.000	0.000	0.000	0.000	0.000	0.000	0.288	9.611
TRINITY_DN369276_c1_g1	0.000	0.000	0.697	0.000	0.000	0.000	5.499	0.000	0.000	0.000
TRINITY_DN369277_c0_g1	0.000	2.515	0.000	0.000	1.857	0.000	0.000	0.000	0.000	0.000
TRINITY_DN369278_c0_g1	0.000	0.000	0.000	0.000	0.000	0.000	0.000	0.000	0.481	0.000
TRINITY_DN369279_c0_g1	0.000	0.000	0.000	0.000	0.000	0.000	0.000	0.000	0.000	0.000
TRINITY_DN36927_c0_g1	0.000	0.000	0.000	0.000	0.000	0.000	0.000	0.000	0.000	0.000
TRINITY_DN36927_c0_g3	0.000	0.000	0.000	0.000	0.000	0.000	0.000	0.000	0.000	0.000
TRINITY_DN369280_c0_g1	0.000	0.000	0.000	0.000	0.945	0.000	0.000	0.000	0.552	0.000
TRINITY_DN369283_c0_g1	0.000	0.000	0.000	0.000	0.000	0.000	0.000	0.000	0.000	0.000
TRINITY_DN369284_c0_g1	0.000	0.000	0.000	0.000	0.000	0.599	0.000	0.000	0.000	0.000
TRINITY_DN369284_c1_g1	0.000	0.000	0.000	1.175	0.000	0.000	0.000	0.000	0.716	0.000
TRINITY_DN369286_c0_g1	0.000	1.386	0.000	0.000	0.000	0.694	0.000	0.000	0.148	0.000
TRINITY_DN369286_c0_g2	0.000	0.000	0.000	0.000	0.000	0.000	0.000	0.000	0.000	0.000
TRINITY_DN369286_c1_g1	0.000	0.000	2.109	0.000	2.333	0.000	1.852	1.417	0.682	0.000
TRINITY_DN369287_c0_g1	0.000	0.000	0.000	0.000	0.000	0.000	0.000	0.000	0.000	0.000
TRINITY_DN369287_c1_g1	0.000	0.000	0.000	0.000	0.000	0.000	0.000	0.000	0.567	0.000
TRINITY_DN369287_c1_g2	0.000	0.000	0.000	0.000	0.000	0.000	0.000	0.000	0.000	0.000
TRINITY_DN369287_c1_g3	0.000	0.000	0.000	0.000	0.000	0.000	0.000	0.000	0.000	0.000
TRINITY_DN369288_c0_g1	0.000	0.000	0.000	0.000	0.203	0.000	0.000	0.000	0.240	0.000
TRINITY_DN36928_c0_g1	6.475	8.819	10.466	6.602	7.019	9.545	3.879	4.996	8.081	4.993
TRINITY_DN36928_c1_g1	0.983	0.000	1.204	0.309	0.545	0.365	1.309	0.863	1.082	0.459
TRINITY_DN36928_c3_g1	0.000	0.000	0.000	0.000	0.000	0.000	0.000	0.000	0.000	0.000
TRINITY_DN36928_c4_g1	0.000	0.000	0.000	0.000	0.000	0.000	0.000	0.000	0.000	0.000
TRINITY_DN369290_c0_g1	0.000	0.000	3.998	0.000	0.443	0.000	0.000	0.000	0.260	0.000
TRINITY_DN369290_c0_g2	0.000	0.000	0.000	0.000	0.000	0.000	0.000	0.000	0.000	0.000
TRINITY_DN369291_c0_g1	0.000	0.000	0.000	0.000	0.000	0.000	0.000	0.000	0.000	0.000
TRINITY_DN369292_c0_g1	0.000	0.000	0.000	1.701	0.000	0.000	0.000	0.000	0.522	0.000
TRINITY_DN369294_c0_g1	0.000	0.372	0.728	0.132	0.000	1.478	0.000	0.000	0.080	1.347
TRINITY_DN369294_c1_g1	0.000	0.000	0.319	0.000	0.000	0.000	0.000	0.000	0.000	0.000
TRINITY_DN369296_c0_g1	0.000	1.020	0.000	0.000	0.000	0.000	0.000	0.000	0.217	0.000
TRINITY_DN369297_c0_g1	0.000	0.000	0.000	0.227	0.232	0.000	0.000	0.000	0.280	0.000
TRINITY_DN369298_c0_g1	0.000	0.000	0.000	0.103	0.105	0.285	0.000	0.000	0.186	0.000
TRINITY_DN36929_c0_g1	0.000	0.000	0.000	0.000	0.000	0.000	0.000	0.000	0.000	0.000
TRINITY_DN36929_c0_g2	0.000	0.000	0.000	0.000	0.000	0.000	0.000	0.000	0.000	0.000
TRINITY_DN36929_c1_g1	0.000	0.000	0.000	0.680	0.000	0.000	0.000	1.278	0.211	0.000
TRINITY_DN36929_c2_g1	0.000	0.000	0.000	0.000	0.298	0.000	0.000	0.000	0.176	0.000
TRINITY_DN36929_c2_g2	0.000	0.000	0.000	0.017	0.709	0.000	0.000	0.000	0.000	0.000
TRINITY_DN36929_c3_g1	0.000	0.000	0.000	0.000	0.000	0.000	0.000	0.000	0.242	0.000
TRINITY_DN36929_c6_g1	0.000	0.000	0.000	0.000	0.000	0.000	0.000	0.000	0.203	0.000
TRINITY_DN3692_c0_g1	0.672	5.348	7.359	2.397	6.033	7.741	3.114	4.627	4.000	2.834
TRINITY_DN3692_c0_g2	9.614	15.471	8.533	10.274	9.643	7.399	14.677	16.092	14.287	14.549
TRINITY_DN3692_c2_g1	0.000	1.348	3.057	1.119	1.391	1.990	0.788	0.616	1.411	0.821
TRINITY_DN3692_c5_g1	0.000	0.000	0.000	0.000	0.472	0.000	0.000	0.000	0.831	0.000
TRINITY_DN3692_c7_g1	19.040	0.000	0.000	0.000	0.000	0.000	0.000	0.000	0.499	0.000
TRINITY_DN369301_c0_g1	0.000	0.000	0.000	0.000	0.000	0.000	0.000	0.000	0.578	0.000
TRINITY_DN369301_c2_g1	0.000	0.000	0.000	0.000	0.000	0.000	0.000	0.000	0.308	0.000
TRINITY_DN369302_c1_g1	0.000	0.000	0.000	0.000	0.989	0.000	0.000	0.000	0.000	0.000
TRINITY_DN369302_c2_g1	0.000	0.000	0.000	0.000	0.000	0.000	0.000	0.000	0.000	0.000
TRINITY_DN369303_c1_g1	0.000	0.529	0.000	0.000	0.000	0.000	0.000	0.000	0.000	0.000
TRINITY_DN369305_c0_g1	0.000	0.000	0.348	0.377	0.000	0.000	0.000	0.000	0.227	0.000
TRINITY_DN369305_c1_g1	0.000	0.000	0.000	0.000	0.596	0.000	0.000	0.000	0.000	0.000
TRINITY_DN369306_c0_g1	0.000	0.000	0.000	0.000	0.000	0.000	0.000	0.000	0.000	0.000
TRINITY_DN369308_c0_g1	0.000	0.000	0.000	0.000	0.000	0.000	0.000	0.000	0.000	0.000
TRINITY_DN36930_c0_g1	0.000	1.668	0.000	0.153	0.119	0.370	0.216	1.716	0.535	0.000
TRINITY_DN36930_c0_g2	0.000	0.000	0.000	0.000	0.000	0.000	0.000	0.000	0.860	0.000
TRINITY_DN36930_c1_g1	0.000	0.000	1.202	0.000	0.000	0.000	0.000	0.000	0.000	0.000
TRINITY_DN36930_c2_g1	0.000	0.000	0.000	0.000	0.000	0.000	0.000	0.000	0.379	0.000
TRINITY_DN36930_c4_g1	2.844	0.000	0.000	0.326	0.799	0.000	0.000	0.000	0.098	0.000
TRINITY_DN36930_c7_g1	0.000	0.000	1.358	0.000	0.000	0.000	0.000	0.000	0.447	0.000
TRINITY_DN369310_c0_g1	0.000	0.000	0.000	0.000	0.174	0.000	1.540	0.000	0.219	0.000
TRINITY_DN369310_c0_g2	0.000	0.000	0.000	0.000	0.000	0.000	0.000	1.128	0.000	0.000
TRINITY_DN369310_c1_g1	0.000	0.000	0.000	0.000	0.000	0.000	1.455	0.000	0.178	0.000
TRINITY_DN369311_c0_g1	0.000	0.000	0.000	0.000	0.000	0.000	0.000	0.000	0.000	0.000
TRINITY_DN369311_c10_g1	0.000	0.000	0.000	0.000	0.000	0.000	0.000	0.000	0.000	0.000
TRINITY_DN369311_c13_g1	0.000	0.000	0.000	0.000	0.000	0.000	0.000	0.000	0.000	0.000
TRINITY_DN369311_c1_g1	0.000	0.000	0.784	0.269	0.277	0.297	0.534	0.420	0.395	0.000
TRINITY_DN369311_c2_g1	0.000	2.292	1.203	1.601	0.844	0.000	0.000	0.000	0.685	0.000
TRINITY_DN369311_c3_g1	0.000	0.000	0.000	0.000	0.000	0.000	0.000	0.000	0.062	0.000
TRINITY_DN369311_c6_g1	0.000	0.000	0.000	0.000	0.172	0.000	0.000	0.000	0.000	0.000
TRINITY_DN369311_c7_g1	0.000	0.000	0.000	0.000	1.853	0.000	0.000	0.000	0.000	0.000
TRINITY_DN369311_c9_g1	0.000	0.000	0.000	0.000	1.865	0.000	0.000	0.000	0.363	0.000
TRINITY_DN369312_c0_g1	0.000	0.145	0.094	0.000	0.004	0.717	0.000	0.000	0.054	0.000
TRINITY_DN369313_c1_g1	0.000	0.000	0.000	0.000	0.000	0.000	0.000	0.000	0.000	0.000
TRINITY_DN369313_c6_g1	0.000	0.000	0.000	0.000	0.000	0.000	0.000	0.000	0.000	0.000
TRINITY_DN369315_c0_g1	0.000	0.000	0.000	0.000	0.000	0.000	0.000	0.000	0.000	0.000
TRINITY_DN369315_c1_g2	0.000	1.839	2.005	0.000	0.000	0.168	1.072	0.000	0.289	0.000
TRINITY_DN369315_c1_g3	0.000	0.000	0.000	0.000	0.000	0.000	0.000	0.000	0.000	0.000
TRINITY_DN369315_c1_g4	0.000	0.000	0.000	0.200	0.000	0.000	0.000	0.753	0.000	0.000
TRINITY_DN369315_c3_g1	0.000	0.000	0.000	0.000	0.000	0.000	0.000	0.000	0.000	0.000
TRINITY_DN369315_c3_g2	0.000	0.000	0.000	0.306	0.000	0.000	0.833	0.000	0.296	0.000
TRINITY_DN369315_c4_g1	0.000	0.000	3.033	0.000	0.000	0.000	0.000	0.000	0.000	0.000
TRINITY_DN369317_c0_g1	0.000	0.000	0.000	0.000	0.000	0.000	0.000	0.000	0.000	0.000
TRINITY_DN369318_c0_g1	0.000	2.305	0.000	0.000	0.000	0.000	0.000	0.000	0.000	0.000
TRINITY_DN369319_c0_g1	0.000	0.000	0.173	0.095	0.000	0.000	0.000	0.000	0.172	0.970
TRINITY_DN36931_c0_g1	0.000	0.000	0.000	0.000	0.000	0.000	0.000	0.000	0.000	0.000
TRINITY_DN36931_c0_g2	0.000	0.000	0.000	0.000	0.000	0.000	0.000	0.000	0.029	0.000
TRINITY_DN36931_c0_g3	0.000	0.000	0.000	0.000	0.000	0.000	0.000	0.000	0.000	0.000
TRINITY_DN36931_c0_g4	0.000	0.000	0.000	0.000	0.000	0.000	0.000	0.000	0.000	0.000
TRINITY_DN36931_c1_g1	0.000	0.000	0.000	0.000	0.000	0.000	0.000	0.000	0.000	0.000
TRINITY_DN36931_c3_g1	0.000	0.000	0.000	0.000	0.000	0.000	0.000	0.000	0.000	0.000
TRINITY_DN36931_c6_g1	0.000	0.000	0.000	0.000	0.000	0.000	0.000	0.000	0.000	0.000
TRINITY_DN36931_c8_g1	0.000	0.000	0.000	0.000	0.000	0.000	0.000	0.000	0.000	0.000
TRINITY_DN369320_c0_g1	0.000	0.000	0.000	0.000	0.000	0.000	0.000	0.000	0.000	0.000
TRINITY_DN369322_c0_g2	0.000	0.000	1.060	0.383	0.000	0.539	0.000	0.000	0.000	0.000
TRINITY_DN369323_c0_g1	0.000	0.000	0.000	0.000	0.000	0.000	3.523	0.000	0.000	0.000
TRINITY_DN369323_c0_g2	0.000	0.000	0.000	0.000	0.000	0.000	0.000	0.000	0.000	0.000
TRINITY_DN369324_c0_g1	0.000	0.000	0.999	2.133	0.000	6.134	0.000	2.042	0.000	0.000
TRINITY_DN369324_c7_g1	0.000	0.000	0.000	0.000	0.000	0.000	0.000	0.000	0.000	0.000
TRINITY_DN369324_c8_g1	0.000	0.000	0.000	2.189	0.000	0.000	0.000	0.000	0.000	0.000
TRINITY_DN369324_c9_g1	0.000	0.000	0.000	0.000	0.000	0.000	0.000	0.000	0.000	0.000
TRINITY_DN369327_c0_g1	0.000	0.000	0.000	0.000	0.000	0.000	0.000	0.665	0.000	0.000
TRINITY_DN369328_c0_g1	0.000	0.840	1.524	0.000	1.118	0.000	0.000	0.000	0.329	3.028
TRINITY_DN369331_c0_g1	0.000	0.000	0.000	0.000	0.000	0.000	0.000	0.000	0.000	0.000
TRINITY_DN369332_c0_g1	0.000	0.000	0.000	0.000	0.000	0.000	0.000	0.000	0.000	0.000
TRINITY_DN369335_c0_g1	0.000	0.000	0.000	0.000	0.000	0.000	0.000	0.073	0.000	0.000
TRINITY_DN369336_c0_g1	0.000	1.071	0.000	0.000	0.000	0.000	0.000	0.000	0.345	0.000
TRINITY_DN369337_c0_g1	0.000	0.000	0.000	0.000	0.000	0.000	0.000	0.000	1.288	0.000
TRINITY_DN369337_c2_g1	0.000	0.000	0.000	0.000	0.000	0.000	0.000	0.000	0.162	0.000
TRINITY_DN369339_c0_g1	0.000	0.000	0.000	0.000	0.000	0.000	0.000	0.000	0.000	0.000
TRINITY_DN36933_c0_g1	0.000	3.258	1.527	0.863	0.422	3.708	0.801	0.000	1.144	0.000
TRINITY_DN36933_c1_g1	0.000	0.000	0.000	0.000	0.000	0.000	0.000	0.000	0.000	0.000
TRINITY_DN36933_c2_g1	0.000	0.000	0.000	0.000	0.000	0.000	0.000	0.000	0.827	0.000
TRINITY_DN369341_c0_g1	0.000	0.000	0.000	0.000	0.000	0.000	0.000	0.000	0.380	0.000
TRINITY_DN369342_c0_g1	0.000	0.000	0.000	0.000	0.000	0.000	0.000	0.000	0.000	0.000
TRINITY_DN369342_c2_g1	0.000	0.000	0.000	0.000	0.000	0.000	0.000	0.000	0.000	0.000
TRINITY_DN369343_c0_g1	0.000	0.000	0.000	0.886	0.956	1.262	2.191	0.000	0.553	0.000
TRINITY_DN369343_c1_g1	0.000	0.000	0.000	0.645	0.000	0.452	0.000	0.000	0.235	0.000
TRINITY_DN369343_c1_g2	0.000	0.000	0.000	0.865	0.000	2.492	0.000	0.000	1.062	0.000
TRINITY_DN369346_c0_g1	0.000	0.000	0.000	0.390	0.000	0.000	0.000	0.000	0.237	0.000
TRINITY_DN369347_c0_g1	0.000	0.000	0.000	0.000	0.000	4.040	0.000	0.000	0.000	0.000
TRINITY_DN369349_c0_g1	0.000	0.000	0.481	0.640	0.265	1.072	0.000	0.000	0.620	0.000
TRINITY_DN369349_c0_g2	0.000	0.000	0.000	0.000	0.000	0.000	0.000	0.000	0.466	0.000
TRINITY_DN369349_c0_g4	0.000	0.000	0.000	0.000	0.000	0.000	0.000	0.000	0.000	0.000
TRINITY_DN369349_c1_g1	0.000	0.304	0.000	0.000	0.000	0.000	0.000	0.413	0.131	0.000
TRINITY_DN369349_c3_g1	0.000	0.000	2.447	0.000	0.000	0.000	0.000	0.000	0.000	0.000
TRINITY_DN369349_c6_g1	0.000	0.000	1.131	0.000	0.000	0.000	0.000	1.141	0.000	0.000
TRINITY_DN369349_c7_g1	0.000	0.000	0.000	0.000	0.000	0.000	0.000	0.000	0.000	0.000
TRINITY_DN36934_c0_g5	0.000	0.000	0.000	0.000	0.530	0.000	0.000	0.000	0.000	0.000
TRINITY_DN36934_c1_g1	0.000	0.000	0.000	0.000	0.000	0.000	0.000	0.000	0.000	0.000
TRINITY_DN36934_c2_g1	0.000	0.000	0.000	0.000	0.000	0.000	0.000	0.000	0.000	0.000
TRINITY_DN36934_c5_g1	0.000	0.000	0.000	0.371	0.000	0.000	0.000	0.000	0.000	0.000
TRINITY_DN369350_c0_g1	0.000	0.000	0.000	0.000	0.000	0.000	0.000	0.000	0.000	0.000
TRINITY_DN369351_c0_g1	0.000	1.833	0.000	3.222	1.546	1.803	1.068	2.371	1.012	0.000
TRINITY_DN369351_c0_g3	0.000	1.179	0.386	1.252	0.426	1.768	1.030	0.784	1.633	0.000
TRINITY_DN369351_c1_g1	0.000	0.000	0.000	0.504	0.000	0.000	0.000	1.928	1.234	0.000
TRINITY_DN369351_c3_g1	0.000	0.000	1.168	0.000	0.000	0.000	0.000	0.000	0.384	0.000
TRINITY_DN369352_c0_g1	0.000	0.000	0.000	0.000	0.000	0.000	0.000	0.000	0.297	4.976
TRINITY_DN369352_c1_g1	0.000	0.000	0.000	0.000	0.000	0.000	0.000	0.000	0.000	0.000
TRINITY_DN369352_c2_g1	0.000	0.000	0.000	0.000	0.000	0.000	0.000	0.000	0.000	0.000
TRINITY_DN369353_c0_g1	0.000	0.353	0.461	0.000	0.000	0.000	0.000	0.000	0.076	0.000
TRINITY_DN369353_c1_g1	0.000	0.000	0.000	0.000	0.000	0.000	0.000	0.000	0.901	3.053
TRINITY_DN369353_c3_g1	0.000	0.000	0.000	0.371	0.379	0.000	0.000	0.000	0.446	0.000
TRINITY_DN369353_c5_g1	0.000	0.000	0.000	0.000	0.000	0.000	0.000	0.000	0.000	0.000
TRINITY_DN369354_c0_g1	0.000	0.000	0.000	0.000	0.000	0.000	0.000	0.000	0.000	0.000
TRINITY_DN369354_c2_g1	0.000	0.000	0.000	0.000	0.000	0.000	0.000	0.000	0.000	0.000
TRINITY_DN369355_c0_g1	0.000	0.000	0.000	0.000	0.000	0.000	0.000	0.000	0.000	0.000
TRINITY_DN369356_c0_g1	0.000	0.000	0.197	0.000	0.205	0.000	0.000	0.000	0.000	0.000
TRINITY_DN369357_c0_g1	0.000	0.000	0.000	0.000	0.575	0.000	0.000	0.000	0.339	0.000
TRINITY_DN369358_c1_g1	0.000	2.770	0.000	0.000	0.000	0.000	0.000	0.000	0.526	0.000
TRINITY_DN36935_c0_g1	0.000	0.000	0.000	0.000	0.829	0.000	0.000	0.000	0.731	0.000
TRINITY_DN36935_c0_g2	0.000	0.000	0.000	0.000	3.505	0.000	0.000	0.000	0.000	0.000
TRINITY_DN36935_c1_g1	0.000	0.000	0.000	0.828	0.000	0.000	0.000	0.000	0.000	0.000
TRINITY_DN369360_c0_g1	0.000	0.000	0.000	0.167	0.000	0.000	0.000	0.000	0.000	0.000
TRINITY_DN369361_c0_g2	0.000	0.000	0.000	0.000	0.000	0.000	0.000	0.000	0.000	0.000
TRINITY_DN369362_c0_g1	0.000	0.000	0.000	0.000	0.980	0.000	0.000	0.000	0.192	0.000
TRINITY_DN369363_c0_g1	0.000	0.000	0.000	0.716	0.000	0.000	0.000	0.000	0.433	0.000
TRINITY_DN369364_c0_g1	0.000	0.000	0.000	0.000	0.981	0.000	0.000	0.000	0.000	0.000
TRINITY_DN369364_c1_g1	0.000	0.000	0.335	0.184	0.000	0.000	0.000	0.000	0.000	0.000
TRINITY_DN369366_c0_g1	0.000	0.000	0.000	0.000	0.000	0.000	0.000	0.000	0.000	0.000
TRINITY_DN369366_c2_g1	0.000	0.000	0.000	0.000	0.000	0.000	0.000	0.000	0.000	0.000
TRINITY_DN369366_c2_g2	0.000	0.000	2.336	0.000	0.000	0.000	0.000	0.000	0.253	0.000
TRINITY_DN369366_c3_g1	0.000	0.000	0.000	0.000	0.000	0.000	0.000	0.000	0.961	0.000
TRINITY_DN369366_c7_g1	0.000	0.000	0.000	0.000	0.000	0.000	0.000	0.000	0.000	0.000
TRINITY_DN369366_c8_g1	0.000	0.000	0.000	0.000	0.000	0.000	0.000	0.000	0.000	0.000
TRINITY_DN369369_c0_g1	0.000	0.000	0.000	0.000	0.000	0.000	0.000	0.000	0.000	0.000
TRINITY_DN36936_c0_g1	0.000	4.390	2.835	1.567	6.474	0.000	0.000	0.000	3.500	0.000
TRINITY_DN369370_c0_g1	0.000	0.000	0.000	0.000	0.000	0.000	0.000	0.000	0.000	0.000
TRINITY_DN369371_c0_g1	0.000	0.000	0.000	0.468	0.795	0.000	0.000	0.000	0.240	0.000
TRINITY_DN369371_c1_g1	0.000	1.273	0.417	0.000	0.000	0.000	0.000	0.844	0.196	0.000
TRINITY_DN369375_c4_g1	0.000	0.000	0.000	0.000	0.648	0.000	0.000	0.000	0.000	0.000
TRINITY_DN369376_c0_g1	0.000	0.000	2.403	0.259	0.000	0.000	0.000	0.000	0.034	0.000
TRINITY_DN369377_c0_g1	0.000	0.693	0.000	0.000	0.000	0.000	0.000	0.000	0.000	2.493
TRINITY_DN369378_c0_g1	0.000	0.000	0.000	0.053	0.000	0.000	0.000	0.302	0.000	0.000
TRINITY_DN369379_c0_g1	0.000	2.097	0.000	0.000	0.000	2.100	0.000	0.000	0.447	0.000
TRINITY_DN369379_c1_g1	12.364	7.812	8.142	4.886	9.082	0.000	2.694	14.572	3.324	0.000
TRINITY_DN36937_c0_g1	0.000	5.262	0.461	0.000	3.478	0.000	0.000	0.000	0.727	0.000
TRINITY_DN36937_c0_g2	0.000	0.000	0.280	0.000	0.000	0.000	0.000	0.000	0.000	0.000
TRINITY_DN369381_c0_g1	0.000	0.000	0.000	0.000	0.725	0.000	0.000	0.000	0.423	0.000
TRINITY_DN369383_c0_g1	0.000	0.000	0.000	0.000	0.000	0.000	0.000	0.000	0.000	0.000
TRINITY_DN369385_c4_g1	0.000	0.000	1.589	0.000	2.035	0.810	0.000	0.000	0.000	0.000
TRINITY_DN369385_c5_g1	0.000	0.000	0.000	0.000	0.000	0.000	0.000	0.000	0.226	0.000
TRINITY_DN369385_c8_g1	0.000	0.000	3.233	0.000	0.000	0.000	0.000	0.000	0.000	0.000
TRINITY_DN369385_c9_g1	0.000	4.794	0.000	0.000	0.000	2.406	0.000	0.000	0.000	0.000
TRINITY_DN369386_c0_g1	0.000	3.429	0.000	0.600	0.871	1.988	0.199	0.000	0.191	0.000
TRINITY_DN369387_c0_g1	0.000	0.000	0.000	0.000	0.000	0.000	0.000	0.000	0.000	0.000
TRINITY_DN369388_c0_g1	0.000	0.000	0.000	0.000	0.000	0.000	0.000	0.000	0.000	0.000
TRINITY_DN36938_c0_g2	0.000	0.000	0.000	0.000	0.290	0.000	0.000	0.000	0.000	0.000
TRINITY_DN36938_c1_g1	0.000	0.000	0.000	0.000	0.000	0.000	0.000	0.000	0.363	0.000
TRINITY_DN36938_c1_g3	0.000	0.000	0.000	0.000	0.000	0.000	0.000	0.000	0.000	0.000
TRINITY_DN36938_c1_g4	0.000	0.000	0.000	1.548	0.000	0.000	0.000	2.988	0.473	0.000
TRINITY_DN36938_c2_g1	0.000	0.000	2.741	0.000	0.000	0.000	0.000	2.844	0.000	0.000
TRINITY_DN36938_c3_g1	0.000	1.406	0.917	0.489	2.042	2.824	0.000	0.000	0.299	0.000
TRINITY_DN36938_c4_g1	0.000	0.000	2.096	0.000	0.000	0.000	0.000	0.000	0.000	0.000
TRINITY_DN36938_c4_g2	0.000	0.000	0.000	0.000	0.822	0.000	3.812	0.000	0.952	0.000
TRINITY_DN36938_c5_g1	0.000	0.000	0.000	0.000	0.000	0.000	0.000	0.000	0.000	0.000
TRINITY_DN36938_c8_g1	0.000	0.000	0.000	0.000	0.000	0.000	0.000	0.000	0.224	0.000
TRINITY_DN369391_c0_g1	0.000	0.000	0.000	0.000	0.575	0.000	0.000	0.000	0.339	0.000
TRINITY_DN369393_c0_g1	0.000	0.000	0.000	0.000	0.000	0.617	0.000	0.000	0.135	0.000
TRINITY_DN369393_c0_g2	0.000	0.000	0.000	0.000	0.000	0.000	0.000	0.000	0.179	0.000
TRINITY_DN369393_c0_g3	0.000	0.000	0.000	1.715	1.252	0.000	0.000	0.000	0.295	0.000
TRINITY_DN369393_c1_g1	0.000	0.000	6.227	0.000	0.639	0.000	0.000	0.000	0.000	0.000
TRINITY_DN369393_c2_g1	0.000	0.000	0.000	0.000	0.000	0.000	0.000	0.000	0.000	0.000
TRINITY_DN369393_c3_g1	0.000	0.000	0.000	0.000	0.000	0.000	0.000	0.000	0.000	0.000
TRINITY_DN369393_c5_g1	0.000	0.000	0.000	0.569	0.000	1.638	5.628	0.000	0.000	0.000
TRINITY_DN369393_c6_g1	0.000	0.000	0.774	0.000	2.575	1.192	0.000	0.000	0.000	0.000
TRINITY_DN369393_c8_g1	0.000	0.000	0.000	0.000	0.000	0.000	0.000	0.000	0.000	0.000
TRINITY_DN369393_c9_g1	0.000	0.000	0.000	0.000	0.299	0.000	0.000	0.000	0.176	0.000
TRINITY_DN369394_c0_g1	0.000	0.000	0.000	0.000	0.000	5.127	0.000	0.000	0.546	0.000
TRINITY_DN369394_c0_g2	0.000	0.000	0.000	2.387	0.000	0.000	0.000	0.000	0.485	0.000
TRINITY_DN369394_c0_g3	0.000	0.000	5.252	4.171	0.000	0.000	0.000	0.000	0.578	0.000
TRINITY_DN369394_c1_g1	0.000	0.000	0.000	2.745	1.433	1.321	0.000	0.000	0.000	0.000
TRINITY_DN369394_c5_g1	0.000	0.000	1.075	0.578	0.000	0.000	2.852	0.000	0.000	0.000
TRINITY_DN369394_c6_g1	0.000	0.000	0.000	0.090	0.278	0.000	0.000	0.000	0.110	0.000
TRINITY_DN369394_c8_g1	0.000	0.000	0.000	0.000	0.000	0.000	0.000	0.000	0.000	0.000
TRINITY_DN369395_c0_g1	0.000	0.000	0.000	0.000	1.351	0.000	0.000	0.000	0.477	0.000
TRINITY_DN369395_c0_g2	0.000	0.000	0.000	0.702	0.362	0.000	0.000	0.000	0.000	0.000
TRINITY_DN369395_c10_g1	0.000	0.000	0.000	0.675	0.000	0.000	0.000	0.000	0.000	0.000
TRINITY_DN369395_c2_g1	0.000	0.000	0.000	0.000	0.000	0.000	0.000	0.000	0.000	0.000
TRINITY_DN369395_c3_g1	0.000	0.000	0.000	1.102	0.000	0.000	0.000	0.000	0.337	0.000
TRINITY_DN369395_c4_g1	0.000	0.000	0.000	0.000	0.000	0.811	0.000	0.000	0.000	0.000
TRINITY_DN369395_c5_g1	0.000	0.000	0.000	0.000	0.000	0.000	2.121	0.000	1.045	0.000
TRINITY_DN369395_c7_g1	0.000	0.000	0.808	0.000	0.000	0.000	0.000	0.000	0.000	0.000
TRINITY_DN369396_c0_g1	0.000	0.000	0.000	0.000	0.000	0.000	0.000	0.000	0.000	0.000
TRINITY_DN369396_c0_g2	0.000	0.241	0.157	0.258	0.264	0.238	1.272	0.662	0.470	0.000
TRINITY_DN369398_c0_g1	0.000	0.000	0.000	0.000	0.000	0.000	0.000	0.000	0.258	0.000
TRINITY_DN369398_c0_g2	0.000	0.000	0.000	0.000	1.835	0.000	0.000	0.000	0.000	0.000
TRINITY_DN369399_c0_g1	0.000	0.000	1.456	0.000	0.000	1.117	0.000	0.000	0.000	0.000
TRINITY_DN36939_c0_g1	0.000	0.000	0.000	0.000	0.000	0.000	0.000	9.734	0.000	6.478
TRINITY_DN36939_c1_g1	0.000	2.886	4.549	1.124	1.675	0.994	0.719	0.388	1.280	1.246
TRINITY_DN36939_c1_g2	0.000	0.000	1.271	0.781	0.517	0.000	1.917	0.549	1.097	2.281
TRINITY_DN36939_c2_g1	0.000	0.000	2.844	1.601	1.060	2.929	0.000	1.939	0.800	0.000
TRINITY_DN36939_c2_g2	0.000	0.000	0.000	0.000	0.000	0.000	0.000	0.000	0.391	0.000
TRINITY_DN3693_c0_g1	0.000	1.385	1.349	0.709	1.109	1.359	1.575	0.483	1.587	0.899
TRINITY_DN3693_c0_g2	0.000	0.000	0.000	0.000	0.000	0.000	0.000	0.000	0.000	0.000
TRINITY_DN3693_c1_g1	0.495	0.124	0.882	0.199	0.944	0.000	0.109	0.696	0.648	0.924
TRINITY_DN3693_c1_g2	0.804	0.189	1.284	0.103	1.279	0.938	0.178	0.706	0.243	2.251
TRINITY_DN3693_c3_g1	0.000	0.000	0.000	0.000	0.000	0.000	0.000	0.000	0.000	0.000
TRINITY_DN3693_c5_g2	0.000	0.000	0.000	0.000	0.000	0.000	0.000	0.000	0.000	0.000
TRINITY_DN369400_c0_g1	0.000	0.000	0.320	0.174	0.000	0.000	0.000	0.000	0.209	0.000
TRINITY_DN369401_c0_g1	0.000	0.000	2.003	0.000	0.000	0.000	0.000	0.000	0.066	0.000
TRINITY_DN369401_c2_g1	0.000	0.000	0.000	0.000	0.000	0.000	0.000	0.000	0.000	0.000
TRINITY_DN369402_c1_g1	0.000	0.000	0.000	0.000	0.000	0.000	0.000	0.000	0.000	0.000
TRINITY_DN369403_c0_g1	0.000	0.000	0.000	0.000	0.000	0.000	0.000	0.000	0.000	0.000
TRINITY_DN369403_c1_g1	0.000	0.000	0.000	0.000	0.000	0.000	0.000	0.000	0.000	0.000
TRINITY_DN369404_c1_g1	0.000	0.000	0.248	0.000	0.552	0.378	0.668	0.000	0.163	0.000
TRINITY_DN369405_c0_g1	0.000	0.000	0.000	0.000	0.000	0.000	0.000	0.000	0.337	0.000
TRINITY_DN369405_c0_g2	0.000	0.000	0.000	0.000	0.000	0.000	0.000	2.777	0.000	0.000
TRINITY_DN369405_c1_g1	0.000	0.000	1.984	0.000	0.000	0.000	0.000	0.000	0.000	0.000
TRINITY_DN369406_c0_g1	0.000	0.000	0.000	0.000	0.451	0.000	2.180	0.000	0.000	0.000
TRINITY_DN369406_c0_g2	0.000	0.000	0.419	0.000	0.000	0.424	0.000	0.000	0.112	0.000
TRINITY_DN369406_c1_g1	0.000	0.000	0.000	0.000	0.000	0.000	0.000	0.000	0.000	0.000
TRINITY_DN369406_c2_g1	0.000	2.224	0.000	0.000	2.446	0.000	0.000	0.000	0.000	0.000
TRINITY_DN369406_c3_g1	0.000	0.000	0.709	0.000	0.000	0.000	1.895	0.000	0.231	1.950
TRINITY_DN369406_c4_g1	0.000	0.000	0.438	0.000	0.242	0.000	0.000	0.000	0.000	0.000
TRINITY_DN369406_c5_g1	0.000	0.000	0.000	1.054	0.000	0.000	0.000	0.000	0.000	0.000
TRINITY_DN369407_c1_g1	0.000	0.000	0.000	0.000	0.000	0.000	0.000	0.000	0.000	0.000
TRINITY_DN369409_c0_g1	0.000	0.000	0.000	0.000	0.000	0.000	0.000	0.000	0.000	0.000
TRINITY_DN369409_c1_g1	0.000	1.269	0.000	0.449	0.229	0.000	0.000	0.000	0.000	0.000
TRINITY_DN36940_c0_g1	0.000	0.000	0.000	0.680	0.178	0.000	0.000	0.000	0.823	0.000
TRINITY_DN36940_c0_g2	0.000	0.000	0.000	2.024	0.841	4.662	0.000	0.000	0.492	0.000
TRINITY_DN36940_c0_g3	0.000	0.000	0.000	0.000	0.000	0.000	0.000	0.000	0.000	0.000
TRINITY_DN36940_c0_g4	0.000	0.000	0.000	0.000	0.000	0.000	0.000	0.000	1.043	3.527
TRINITY_DN36940_c0_g5	0.000	0.000	1.145	0.000	0.568	0.000	0.000	0.000	0.000	0.000
TRINITY_DN36940_c1_g1	0.000	0.000	1.495	0.000	0.000	0.000	0.000	0.000	0.000	0.000
TRINITY_DN369410_c0_g1	0.000	0.000	0.000	0.000	0.000	0.000	0.000	0.000	0.000	0.000
TRINITY_DN369413_c0_g2	0.000	1.127	0.000	0.000	0.000	0.000	0.000	0.000	0.000	0.000
TRINITY_DN369413_c1_g1	0.000	0.000	0.000	0.000	0.000	0.000	0.000	0.000	0.000	0.000
TRINITY_DN369413_c1_g2	0.000	0.000	0.000	0.360	0.000	0.000	0.000	0.000	0.000	0.000
TRINITY_DN369413_c1_g3	0.000	0.647	0.000	0.229	0.000	0.000	0.000	1.717	0.000	0.000
TRINITY_DN369413_c1_g4	0.000	0.000	0.000	0.000	0.000	0.000	0.000	0.000	0.000	0.000
TRINITY_DN369414_c0_g1	0.000	2.361	0.577	0.302	0.108	0.000	0.000	0.000	0.192	0.000
TRINITY_DN369414_c0_g2	0.000	0.000	0.000	0.000	0.000	0.000	0.000	0.000	0.000	0.000
TRINITY_DN369414_c0_g3	0.000	0.000	0.000	0.000	0.000	0.000	0.000	0.000	0.000	0.000
TRINITY_DN369415_c1_g1	0.000	0.000	0.000	0.905	0.000	0.000	0.000	0.000	0.000	18.488
TRINITY_DN369415_c2_g1	0.000	0.000	0.000	0.000	0.000	0.000	0.000	0.000	0.000	0.000
TRINITY_DN369415_c3_g1	0.000	0.000	0.000	0.000	0.753	0.000	0.000	0.000	0.000	0.000
TRINITY_DN36941_c0_g1	0.000	0.000	0.000	0.782	0.000	0.000	0.000	0.000	0.476	0.000
TRINITY_DN36941_c3_g1	0.000	2.780	0.000	0.951	0.000	0.000	0.000	0.000	0.000	0.000
TRINITY_DN369421_c10_g1	0.000	0.000	0.000	0.000	0.526	0.000	0.000	0.000	0.000	0.000
TRINITY_DN369421_c11_g1	0.000	0.000	0.000	0.000	0.000	0.000	0.000	0.000	0.000	0.000
TRINITY_DN369421_c13_g1	0.000	0.000	0.000	0.708	0.000	0.000	0.000	0.000	0.000	0.000
TRINITY_DN369421_c1_g1	0.000	0.000	0.000	0.000	0.348	0.000	0.000	1.695	0.272	0.000
TRINITY_DN369421_c1_g2	0.000	0.000	0.568	0.000	0.000	0.434	0.000	0.000	0.093	0.000
TRINITY_DN369421_c4_g1	0.000	0.000	0.000	0.135	0.551	0.000	0.000	0.000	0.000	0.000
TRINITY_DN369421_c8_g1	0.000	0.000	0.000	0.000	0.000	0.000	0.000	0.000	0.000	0.000
TRINITY_DN369424_c1_g1	0.000	0.000	0.000	0.000	0.000	0.000	0.000	0.000	0.000	0.000
TRINITY_DN369425_c0_g1	0.000	0.000	3.630	0.000	0.000	8.056	0.000	0.000	0.000	0.000
TRINITY_DN369426_c0_g1	0.000	1.005	0.000	0.000	0.727	0.000	0.000	0.000	0.000	0.000
TRINITY_DN369428_c1_g1	0.000	0.000	0.000	0.000	0.000	0.000	0.000	3.130	0.000	0.000
TRINITY_DN369430_c0_g1	0.000	0.000	0.654	0.344	0.425	0.289	0.521	0.418	0.422	0.359
TRINITY_DN369430_c0_g2	0.000	0.000	0.000	0.000	0.000	0.000	0.000	0.000	0.000	0.000
TRINITY_DN369430_c0_g3	0.000	0.000	0.000	3.243	1.906	0.000	0.000	0.000	1.077	3.904
TRINITY_DN369430_c0_g4	0.000	0.000	0.000	0.000	0.000	0.000	0.000	0.000	0.000	0.000
TRINITY_DN369430_c1_g1	0.000	0.000	1.398	0.486	0.124	0.000	0.000	0.000	0.000	0.000
TRINITY_DN369430_c2_g1	0.000	0.000	0.757	0.000	0.000	0.000	0.000	0.000	0.370	0.000
TRINITY_DN369430_c4_g1	0.000	0.000	0.000	0.000	0.000	0.000	0.000	1.417	0.000	0.000
TRINITY_DN369431_c0_g1	0.000	0.000	0.000	0.000	0.000	0.000	0.000	0.000	0.000	0.000
TRINITY_DN369432_c0_g1	0.000	2.958	0.000	0.000	1.609	0.000	0.000	0.000	0.000	0.000
TRINITY_DN369432_c1_g1	0.000	0.000	0.000	0.000	0.000	0.000	0.000	0.000	0.000	0.000
TRINITY_DN369434_c0_g1	0.000	0.395	0.000	0.000	0.000	0.000	0.000	0.000	0.000	0.000
TRINITY_DN369435_c1_g1	0.000	0.000	1.304	0.000	0.000	0.000	0.000	0.000	0.000	0.000
TRINITY_DN369435_c3_g1	0.000	0.000	0.000	0.000	0.000	0.000	0.000	0.000	0.000	0.000
TRINITY_DN36943_c0_g2	0.000	0.000	0.000	0.788	0.000	0.000	0.000	0.000	0.000	0.000
TRINITY_DN369440_c0_g1	0.000	0.000	0.000	0.000	0.000	0.000	0.000	0.000	0.000	0.000
TRINITY_DN369440_c0_g2	0.000	0.000	0.000	0.000	0.000	0.000	0.000	0.000	0.000	0.000
TRINITY_DN369440_c1_g1	0.000	0.000	0.000	0.000	0.000	1.433	0.000	0.000	0.412	0.000
TRINITY_DN369440_c3_g1	0.000	0.177	0.459	0.316	0.259	0.871	0.000	0.245	0.385	0.651
TRINITY_DN369441_c0_g1	0.000	0.000	0.000	0.000	0.000	0.000	0.000	0.000	0.000	0.000
TRINITY_DN369443_c0_g1	0.000	0.000	0.000	0.133	0.000	0.000	0.656	0.505	0.080	0.000
TRINITY_DN369445_c0_g1	0.000	0.000	0.000	0.000	0.866	0.000	0.000	0.000	0.000	0.000
TRINITY_DN369447_c0_g1	0.000	0.000	0.000	0.494	0.000	0.000	0.000	0.000	0.000	0.000
TRINITY_DN369448_c0_g2	0.000	1.077	0.000	0.000	0.000	0.000	0.000	0.000	0.000	0.000
TRINITY_DN369448_c1_g1	0.000	0.000	0.000	0.000	0.000	0.000	0.000	0.000	0.000	0.000
TRINITY_DN36944_c0_g1	0.000	0.000	0.304	0.476	0.324	0.445	0.000	0.000	0.670	0.000
TRINITY_DN369450_c0_g1	0.000	0.000	0.000	0.000	0.000	0.000	0.000	0.000	0.363	0.000
TRINITY_DN369451_c0_g1	0.000	0.000	0.000	0.000	0.000	0.000	0.000	0.000	0.000	0.000
TRINITY_DN369452_c0_g1	0.000	1.156	2.342	0.618	0.787	1.705	0.509	0.401	0.325	0.534
TRINITY_DN369452_c3_g1	0.000	0.000	0.962	0.000	0.000	0.000	0.000	0.000	0.699	0.000
TRINITY_DN369452_c3_g5	0.000	0.000	0.000	0.000	1.414	0.000	3.313	2.599	0.000	0.000
TRINITY_DN369452_c5_g1	0.000	0.000	0.000	0.686	0.000	0.000	3.361	2.642	0.000	0.000
TRINITY_DN369453_c0_g1	0.000	0.822	1.621	0.000	0.297	0.000	1.432	1.090	0.175	0.000
TRINITY_DN369455_c0_g1	0.000	0.000	0.000	0.000	0.000	0.000	0.000	0.000	0.000	0.000
TRINITY_DN369455_c1_g1	0.000	0.000	0.000	0.000	0.000	0.000	0.000	0.000	0.217	0.000
TRINITY_DN369456_c0_g1	0.000	0.000	0.000	0.000	0.000	0.000	0.000	0.000	0.485	0.000
TRINITY_DN369457_c1_g1	0.000	0.000	0.000	0.000	0.000	0.000	0.000	1.072	0.172	0.000
TRINITY_DN369457_c2_g1	0.000	0.000	0.000	0.000	0.000	0.000	0.000	0.000	0.000	0.000
TRINITY_DN369458_c0_g1	0.000	0.945	2.551	0.000	2.592	1.970	0.000	5.283	4.114	0.000
TRINITY_DN369458_c0_g2	0.000	0.000	0.000	0.725	0.000	0.000	0.000	0.000	0.000	0.000
TRINITY_DN369459_c0_g1	0.000	0.000	0.000	0.000	0.000	1.793	0.000	2.397	0.000	0.000
TRINITY_DN36945_c0_g2	0.000	0.000	1.675	0.448	0.467	0.000	0.000	0.000	0.000	0.000
TRINITY_DN36945_c11_g1	9.540	0.000	0.000	0.220	0.898	0.000	0.000	0.000	0.034	0.000
TRINITY_DN36945_c14_g1	0.000	0.000	0.000	0.000	0.000	0.000	0.000	0.000	0.000	0.000
TRINITY_DN36945_c1_g1	0.000	0.000	1.358	0.000	0.000	0.000	0.000	0.000	0.000	0.000
TRINITY_DN36945_c2_g2	0.000	0.000	0.000	0.000	0.000	0.000	0.000	0.000	0.192	0.000
TRINITY_DN36945_c3_g1	0.000	0.000	0.000	0.000	0.000	0.000	0.000	0.000	0.000	0.000
TRINITY_DN36945_c4_g1	0.000	0.000	0.000	0.000	0.000	0.000	0.000	0.000	0.000	0.000
TRINITY_DN36945_c6_g1	0.000	1.971	0.000	0.000	2.876	0.000	0.000	0.000	0.000	0.000
TRINITY_DN36945_c7_g1	0.000	0.000	2.570	0.000	0.725	0.000	0.000	0.000	0.000	0.000
TRINITY_DN36945_c8_g1	0.000	0.000	0.000	0.480	0.000	0.000	0.000	0.000	0.000	0.000
TRINITY_DN36945_c9_g1	0.000	0.000	0.000	0.000	0.000	0.000	0.000	0.000	0.000	0.000
TRINITY_DN369462_c0_g1	0.000	2.652	0.000	0.000	0.000	0.000	0.000	0.000	0.000	0.000
TRINITY_DN369462_c0_g2	0.000	0.000	0.000	0.000	0.000	0.000	0.000	0.000	0.000	0.000
TRINITY_DN369463_c1_g1	0.000	0.000	0.908	0.000	0.255	0.000	0.000	0.000	0.151	0.000
TRINITY_DN369463_c2_g1	0.000	0.000	0.144	0.119	0.123	0.548	0.000	0.000	0.122	0.414
TRINITY_DN369463_c4_g1	0.000	0.000	0.000	0.000	0.000	0.000	0.000	0.000	0.000	0.000
TRINITY_DN369464_c0_g1	0.000	0.000	0.000	0.000	0.000	0.000	0.000	0.000	0.000	0.000
TRINITY_DN369466_c0_g1	0.000	0.000	0.000	0.000	0.000	0.000	0.000	0.000	0.000	0.000
TRINITY_DN369466_c1_g1	0.000	0.000	0.000	0.000	0.000	0.000	0.000	0.000	0.000	0.000
TRINITY_DN369466_c2_g1	0.000	0.000	0.000	0.207	0.000	0.000	0.000	0.779	0.000	0.000
TRINITY_DN36946_c0_g1	0.000	1.089	0.000	0.585	0.955	0.959	3.354	0.000	0.176	5.471
TRINITY_DN36946_c0_g3	0.000	1.133	0.743	0.000	0.370	0.000	0.000	0.000	0.647	0.000
TRINITY_DN369470_c0_g1	0.000	0.000	0.000	0.000	0.000	0.000	0.000	0.000	0.000	0.000
TRINITY_DN369471_c0_g1	0.000	0.818	0.633	0.304	0.429	0.000	0.000	0.504	1.517	0.446
TRINITY_DN369471_c0_g2	0.000	0.000	0.327	0.627	0.000	0.000	0.000	0.344	0.176	0.919
TRINITY_DN369471_c0_g3	0.000	0.000	0.642	0.370	0.665	0.000	0.000	0.000	1.272	0.000
TRINITY_DN369471_c0_g4	0.000	0.000	1.569	0.428	0.000	0.000	0.000	0.000	0.000	0.000
TRINITY_DN369471_c2_g1	17.414	0.000	0.000	137.125	1.082	2.148	3.672	0.000	0.501	15.269
TRINITY_DN369471_c3_g1	0.000	2.584	0.000	0.000	0.000	0.000	0.000	0.000	0.557	0.000
TRINITY_DN369471_c4_g1	0.000	0.000	0.383	0.169	0.000	0.251	0.898	0.000	0.404	0.000
TRINITY_DN369472_c0_g1	0.000	0.000	0.000	0.000	0.000	0.000	0.000	0.000	0.172	0.000
TRINITY_DN369473_c0_g1	0.000	0.453	0.000	0.161	0.000	0.000	0.000	0.000	0.291	0.000
TRINITY_DN369475_c0_g1	0.000	0.000	0.000	0.000	0.000	0.000	0.000	0.000	0.000	0.000
TRINITY_DN369475_c2_g1	0.000	0.000	0.000	0.000	0.000	0.000	0.000	0.000	0.000	0.000
TRINITY_DN369475_c3_g1	0.000	0.000	0.000	0.000	0.000	0.000	0.000	0.000	0.000	0.000
TRINITY_DN369476_c0_g1	0.000	0.000	0.261	0.000	0.581	0.476	0.000	0.000	0.000	0.000
TRINITY_DN369476_c1_g1	0.000	0.000	0.000	0.000	0.000	0.000	0.000	0.000	0.000	0.000
TRINITY_DN36947_c0_g1	0.000	1.460	3.792	0.507	0.530	0.000	0.000	0.000	0.620	0.000
TRINITY_DN36947_c0_g2	0.000	0.000	0.000	0.000	0.000	0.000	4.210	0.000	0.000	0.000
TRINITY_DN36947_c1_g1	0.000	0.000	0.153	0.000	0.086	0.000	0.000	0.000	0.204	0.000
TRINITY_DN36947_c2_g1	0.000	0.000	0.000	0.132	0.408	0.000	0.000	0.000	0.000	0.000
TRINITY_DN36947_c3_g1	0.000	0.000	0.000	0.000	0.000	0.000	0.000	0.000	0.000	0.000
TRINITY_DN369481_c0_g1	0.000	0.000	0.000	0.000	0.000	0.000	0.000	0.000	0.000	0.000
TRINITY_DN369482_c0_g1	0.000	0.000	0.000	0.000	0.000	0.000	0.000	0.000	0.000	0.000
TRINITY_DN369482_c0_g2	0.000	0.000	0.000	0.000	0.000	0.000	0.000	0.000	0.202	0.000
TRINITY_DN369482_c1_g1	0.000	0.000	0.000	2.321	0.000	0.000	0.000	0.000	0.000	0.000
TRINITY_DN369482_c1_g2	0.000	0.000	0.000	0.000	0.000	0.000	0.000	0.000	0.000	0.000
TRINITY_DN369482_c3_g1	0.000	0.000	3.893	0.000	2.175	3.001	0.000	0.000	0.000	0.000
TRINITY_DN369482_c4_g1	0.000	0.000	0.000	0.000	0.000	0.000	0.000	0.000	0.000	0.000
TRINITY_DN369482_c5_g1	0.000	0.000	0.000	0.000	0.000	0.000	0.000	0.000	0.000	0.000
TRINITY_DN369482_c7_g1	0.000	0.000	0.517	0.000	0.000	0.000	0.000	0.000	0.000	0.000
TRINITY_DN369484_c0_g1	0.000	0.000	0.000	0.000	0.324	0.901	0.000	0.000	0.191	0.000
TRINITY_DN369485_c0_g1	0.000	0.000	1.203	0.000	0.000	0.000	0.000	0.000	0.000	0.000
TRINITY_DN369486_c0_g1	0.000	0.000	0.000	0.000	0.000	0.000	0.000	0.000	0.000	0.000
TRINITY_DN369488_c1_g1	0.000	0.000	0.000	0.000	0.000	0.722	0.000	0.000	0.000	0.000
TRINITY_DN36948_c0_g1	0.000	0.000	0.000	0.000	0.000	0.000	0.000	0.000	0.000	9.422
TRINITY_DN369490_c0_g1	0.000	0.000	0.251	0.000	0.280	0.000	0.000	0.000	0.000	0.000
TRINITY_DN369491_c0_g2	0.000	0.000	0.000	0.000	2.042	0.000	0.000	0.000	0.000	0.000
TRINITY_DN369491_c1_g1	0.000	0.000	0.000	0.677	1.394	0.973	0.000	0.000	0.819	0.000
TRINITY_DN369491_c1_g2	0.000	0.000	0.000	0.442	0.377	0.000	0.000	0.000	0.269	0.000
TRINITY_DN369491_c2_g1	1.413	0.000	0.581	0.574	0.066	0.000	0.315	0.743	0.078	0.000
TRINITY_DN369491_c3_g1	0.000	0.466	0.000	0.166	1.455	0.000	0.000	0.000	0.101	0.000
TRINITY_DN369492_c0_g1	0.000	0.000	0.000	0.000	0.000	0.000	0.000	0.000	0.000	0.000
TRINITY_DN369493_c0_g1	0.000	0.000	0.000	0.000	0.000	0.000	0.000	0.000	0.000	0.000
TRINITY_DN369493_c1_g1	0.000	0.000	0.000	0.000	0.000	0.000	0.000	0.000	0.000	0.000
TRINITY_DN369496_c0_g1	0.000	0.000	0.000	0.000	0.000	0.000	0.000	3.433	0.000	0.000
TRINITY_DN369496_c0_g2	0.000	0.000	0.000	1.626	0.000	0.000	0.000	0.000	0.000	0.000
TRINITY_DN369496_c0_g3	0.000	0.000	0.000	0.000	0.000	0.000	0.000	0.000	0.546	0.000
TRINITY_DN369497_c0_g1	0.000	0.000	0.000	0.095	0.457	0.000	1.106	0.000	0.174	0.978
TRINITY_DN369497_c0_g2	0.000	0.000	0.000	0.972	0.333	0.000	0.000	0.000	0.000	0.000
TRINITY_DN369497_c1_g1	0.000	0.000	0.000	0.000	0.000	0.000	0.000	0.000	0.000	0.000
TRINITY_DN369497_c2_g1	0.000	0.000	0.000	0.000	0.000	0.000	0.000	0.000	0.000	0.000
TRINITY_DN369497_c3_g1	0.000	0.000	0.000	0.000	0.000	0.000	0.000	0.000	0.000	0.000
TRINITY_DN369498_c3_g1	0.000	0.000	0.000	0.000	0.000	0.000	0.000	0.000	0.000	0.000
TRINITY_DN369499_c0_g1	0.000	0.000	0.000	0.000	0.000	0.000	0.000	0.000	0.000	0.000
TRINITY_DN369499_c0_g2	0.000	0.000	0.000	0.000	0.000	0.000	0.000	0.000	0.000	0.000
TRINITY_DN36949_c1_g1	0.000	0.000	0.000	0.000	0.132	0.000	0.000	0.000	0.000	0.000
TRINITY_DN3694_c0_g1	0.000	0.000	0.000	0.430	1.168	0.837	0.000	0.000	0.344	4.886
TRINITY_DN3694_c2_g1	0.000	0.000	0.000	0.000	0.000	1.553	0.000	0.000	0.000	0.000
TRINITY_DN369500_c0_g1	0.000	0.000	0.000	0.000	0.000	0.000	0.000	0.000	0.000	0.000
TRINITY_DN369500_c0_g2	0.000	0.000	0.000	0.000	0.000	0.767	0.000	0.000	0.335	0.000
TRINITY_DN369500_c0_g4	12.364	0.000	1.018	0.000	1.703	0.000	0.000	0.000	0.000	0.000
TRINITY_DN369500_c1_g1	0.000	0.000	0.000	0.000	0.801	0.000	0.000	0.000	0.000	0.000
TRINITY_DN369500_c2_g1	0.000	0.000	0.000	0.000	0.000	2.580	0.000	0.000	0.000	0.000
TRINITY_DN369506_c0_g1	0.000	0.000	0.000	0.000	0.000	2.843	0.000	0.000	0.000	0.000
TRINITY_DN369507_c0_g1	0.000	0.000	2.622	0.000	0.000	2.693	0.000	0.000	0.285	0.000
TRINITY_DN369507_c1_g1	0.000	0.000	0.000	0.000	0.000	0.000	0.000	0.000	0.000	0.000
TRINITY_DN369508_c0_g2	0.000	0.759	0.498	0.804	0.000	0.000	0.000	0.000	0.000	0.000
TRINITY_DN369508_c0_g3	0.000	0.000	0.540	0.000	0.593	0.000	0.000	0.000	0.000	0.000
TRINITY_DN36950_c0_g1	0.000	0.000	0.396	0.000	0.000	0.000	1.057	0.804	0.408	4.352
TRINITY_DN36950_c0_g2	0.000	5.357	1.751	2.813	0.087	0.000	0.000	0.347	2.311	0.000
TRINITY_DN36950_c0_g3	0.000	0.000	1.314	0.629	6.316	2.032	0.000	7.023	2.095	7.231
TRINITY_DN369510_c0_g2	0.000	0.854	0.000	0.000	0.926	0.000	0.000	0.000	0.000	0.000
TRINITY_DN369513_c0_g1	0.000	1.310	0.000	0.000	0.000	0.000	0.000	0.000	0.557	0.000
TRINITY_DN369513_c0_g2	0.000	0.050	0.000	0.315	0.954	0.000	0.000	0.072	0.566	0.000
TRINITY_DN369513_c1_g1	0.000	0.000	0.000	0.000	0.000	0.000	0.000	0.000	1.322	0.000
TRINITY_DN369513_c2_g1	0.000	0.000	0.000	0.000	0.000	0.000	0.000	0.000	0.000	0.000
TRINITY_DN369513_c3_g1	0.000	0.000	0.638	0.000	0.000	0.000	0.000	0.000	0.000	0.000
TRINITY_DN369513_c4_g1	0.000	0.000	0.000	0.000	0.000	0.000	0.361	0.000	0.000	0.000
TRINITY_DN369513_c5_g1	0.000	0.000	0.000	0.000	0.000	0.000	0.000	0.000	0.000	0.000
TRINITY_DN369513_c6_g1	0.000	0.000	0.000	0.000	0.000	0.000	0.000	0.000	0.000	0.000
TRINITY_DN369513_c7_g1	0.000	0.000	0.000	0.000	0.000	0.000	0.000	1.221	0.000	0.000
TRINITY_DN369514_c1_g1	0.000	0.000	0.000	0.000	0.000	0.000	0.000	0.000	0.000	0.000
TRINITY_DN369515_c0_g1	0.000	0.000	0.000	1.264	0.000	1.454	1.264	0.000	0.651	2.611
TRINITY_DN369516_c0_g1	0.000	0.000	0.000	0.645	1.656	0.000	0.000	1.210	0.000	0.000
TRINITY_DN369517_c1_g1	0.000	0.000	0.000	0.000	0.000	0.000	0.000	0.000	0.000	0.000
TRINITY_DN369519_c0_g1	0.000	0.000	0.000	0.161	0.000	0.000	0.795	0.000	0.000	0.000
TRINITY_DN369519_c1_g1	0.000	0.000	0.000	0.000	0.224	0.838	0.000	0.000	0.000	0.000
TRINITY_DN369519_c1_g2	0.000	0.000	0.728	0.000	0.403	0.279	0.000	0.000	1.179	0.000
TRINITY_DN369519_c1_g6	0.000	0.000	0.000	0.000	0.000	0.000	0.000	0.000	0.435	0.000
TRINITY_DN369519_c4_g1	0.000	0.000	0.000	0.000	0.000	0.000	0.000	0.000	1.137	0.000
TRINITY_DN369519_c5_g1	0.000	0.000	0.000	0.808	0.000	0.000	0.000	0.000	0.000	0.000
TRINITY_DN369519_c6_g1	0.000	0.000	0.000	0.000	0.000	0.000	0.000	0.000	0.000	7.575
TRINITY_DN369519_c7_g1	0.000	0.000	0.000	1.642	0.000	0.000	0.000	0.000	0.000	0.000
TRINITY_DN369519_c8_g1	0.000	0.000	0.000	0.000	0.000	0.000	0.000	0.000	0.000	0.000
TRINITY_DN36951_c0_g1	0.000	0.085	0.274	0.030	0.031	0.166	0.000	0.356	0.000	0.000
TRINITY_DN36951_c1_g1	0.000	0.000	0.000	0.000	0.000	0.000	0.000	0.000	0.437	0.000
TRINITY_DN36951_c1_g2	0.000	0.000	0.000	0.000	0.000	0.000	0.000	0.000	0.000	0.000
TRINITY_DN36951_c1_g3	0.000	0.000	0.000	0.000	0.000	0.000	0.000	0.000	0.299	0.000
TRINITY_DN36951_c1_g4	0.000	0.000	0.000	0.000	0.000	0.000	0.000	0.000	0.000	0.000
TRINITY_DN36951_c1_g6	0.000	0.000	0.000	0.000	0.000	0.000	0.000	0.000	0.000	0.000
TRINITY_DN369521_c0_g1	0.000	0.000	0.000	0.000	0.822	0.000	0.000	0.000	0.476	0.000
TRINITY_DN369523_c0_g1	7.000	0.000	0.889	0.000	0.329	0.904	0.000	0.000	0.000	0.000
TRINITY_DN369523_c1_g1	0.000	0.000	0.000	0.000	0.000	0.000	0.000	0.000	0.000	0.000
TRINITY_DN369524_c0_g1	0.000	0.000	0.000	0.000	0.648	0.000	0.000	4.760	2.746	0.000
TRINITY_DN369524_c1_g1	0.000	0.000	0.000	0.000	0.411	0.000	0.000	0.000	0.244	0.000
TRINITY_DN369525_c0_g1	0.000	0.708	0.000	0.250	0.000	0.000	0.000	0.000	0.151	0.000
TRINITY_DN369527_c0_g1	13.344	0.000	0.000	0.000	0.000	0.000	0.000	0.000	0.000	0.000
TRINITY_DN369529_c0_g1	0.000	0.000	0.000	0.000	0.000	0.000	0.000	0.000	0.199	0.000
TRINITY_DN369529_c0_g2	0.000	0.000	0.000	0.000	0.000	0.000	1.590	0.000	0.195	0.000
TRINITY_DN369529_c10_g1	0.000	9.169	0.000	0.000	0.000	2.305	3.911	0.000	0.000	0.000
TRINITY_DN369529_c12_g1	0.000	0.000	0.000	0.000	0.000	0.000	0.000	5.466	0.000	0.000
TRINITY_DN369529_c13_g1	0.000	0.000	3.169	0.000	0.000	0.000	0.000	0.000	0.000	0.000
TRINITY_DN369529_c14_g1	0.000	0.000	0.000	0.000	0.000	0.000	0.000	0.000	0.000	0.000
TRINITY_DN369529_c1_g1	0.000	0.000	0.591	0.000	0.325	0.000	1.563	0.000	0.191	0.000
TRINITY_DN369529_c4_g1	0.000	0.000	4.395	0.000	0.000	2.266	0.000	0.000	0.000	0.000
TRINITY_DN369529_c5_g1	0.000	0.000	2.060	0.000	0.000	1.053	0.000	0.000	0.000	0.000
TRINITY_DN369529_c5_g2	0.000	0.000	0.000	0.000	0.000	0.000	0.000	0.000	0.000	0.000
TRINITY_DN369529_c7_g1	0.000	0.000	0.000	0.840	0.195	0.000	0.000	0.000	0.000	0.000
TRINITY_DN369529_c8_g1	0.000	0.000	0.000	0.000	0.000	0.000	1.852	0.000	0.000	0.000
TRINITY_DN36952_c0_g1	0.000	0.000	0.000	0.000	0.535	0.000	0.000	0.000	0.714	0.000
TRINITY_DN36952_c0_g2	0.000	0.000	0.000	0.000	0.000	0.000	0.000	0.000	0.000	0.000
TRINITY_DN36952_c0_g3	0.000	0.000	0.000	0.000	0.000	0.777	0.000	0.000	0.000	0.000
TRINITY_DN369530_c0_g1	0.000	0.000	0.000	0.000	0.469	0.000	0.000	0.000	0.148	0.000
TRINITY_DN369532_c0_g1	1.447	0.917	0.000	0.196	0.134	0.723	0.000	0.000	0.279	0.000
TRINITY_DN369536_c2_g1	0.000	0.000	0.000	0.000	0.000	0.000	0.000	0.000	0.000	0.000
TRINITY_DN369536_c3_g2	0.000	0.000	1.032	0.000	0.000	0.000	0.000	0.000	0.943	2.663
TRINITY_DN369536_c5_g1	0.000	0.000	0.000	0.409	0.000	0.000	0.000	0.000	0.000	0.000
TRINITY_DN369537_c0_g1	0.000	0.000	0.000	0.000	0.000	0.000	0.000	0.000	0.000	2.499
TRINITY_DN369537_c1_g1	0.000	0.000	0.000	0.000	0.000	0.000	0.000	0.000	0.000	0.000
TRINITY_DN369538_c0_g1	0.000	0.000	0.000	0.000	0.000	0.000	0.000	0.000	0.000	0.000
TRINITY_DN369538_c0_g2	0.000	0.000	0.187	0.103	0.053	0.283	0.507	0.000	0.114	0.000
TRINITY_DN369538_c1_g1	0.000	0.000	0.000	0.000	1.094	0.000	0.000	0.000	0.000	0.000
TRINITY_DN369538_c2_g1	0.000	0.000	0.000	0.000	0.000	0.000	0.000	0.000	0.000	0.000
TRINITY_DN36953_c0_g1	0.000	0.851	1.750	0.271	1.521	0.000	0.000	0.993	0.595	0.000
TRINITY_DN36953_c1_g1	0.000	0.000	0.000	0.000	0.000	0.000	0.000	0.000	0.000	0.000
TRINITY_DN369540_c2_g1	0.000	0.000	0.000	0.000	0.000	0.000	0.000	0.000	0.000	0.000
TRINITY_DN369540_c3_g1	0.000	0.000	0.000	0.000	0.000	0.000	0.000	0.000	0.000	0.000
TRINITY_DN369541_c0_g1	0.000	0.000	0.000	0.000	0.410	0.000	0.000	0.000	0.240	0.000
TRINITY_DN369541_c0_g2	0.000	0.000	0.000	0.000	0.000	0.000	0.000	0.000	0.000	0.000
TRINITY_DN369543_c0_g1	0.000	0.000	1.104	0.597	0.000	0.000	0.000	0.000	0.240	0.000
TRINITY_DN369544_c0_g1	0.000	0.000	0.000	0.000	0.000	0.000	0.000	0.000	0.000	0.000
TRINITY_DN369544_c1_g1	0.000	0.000	0.000	0.000	0.000	0.000	0.000	0.000	0.000	0.000
TRINITY_DN369546_c2_g1	0.000	6.673	11.509	6.191	5.706	0.000	0.000	0.000	2.365	0.000
TRINITY_DN369547_c0_g1	0.000	0.000	0.000	0.000	0.569	0.000	0.000	0.000	0.000	0.000
TRINITY_DN36954_c0_g1	0.000	0.884	0.589	0.000	0.215	0.583	0.000	0.000	0.064	0.000
TRINITY_DN36954_c12_g1	0.000	0.000	0.000	0.000	0.000	0.000	0.000	0.000	0.000	0.000
TRINITY_DN36954_c13_g1	0.000	0.000	0.000	0.000	0.000	0.000	0.000	0.000	0.279	0.000
TRINITY_DN36954_c1_g1	2.534	0.977	0.848	0.347	0.000	0.322	0.572	0.884	0.000	0.000
TRINITY_DN36954_c1_g2	0.000	0.000	0.000	0.000	0.831	0.000	0.000	0.000	0.505	0.000
TRINITY_DN36954_c1_g3	0.000	0.000	0.000	0.000	0.576	0.000	0.000	0.000	0.000	0.000
TRINITY_DN36954_c2_g1	0.000	0.000	0.000	0.000	0.000	0.000	0.000	0.000	0.000	0.000
TRINITY_DN36954_c4_g1	6.438	0.000	0.000	2.411	3.263	0.000	0.000	8.401	1.582	6.018
TRINITY_DN36954_c5_g1	0.000	0.000	1.699	0.000	0.000	0.000	0.000	0.000	0.000	0.000
TRINITY_DN36954_c6_g1	3.612	0.937	0.000	0.333	0.000	1.400	0.000	0.627	0.912	1.688
TRINITY_DN369552_c0_g1	0.000	0.000	0.000	0.000	0.000	0.000	0.000	0.000	0.192	0.000
TRINITY_DN369553_c0_g1	0.000	0.000	0.000	0.000	0.000	0.000	0.000	0.000	0.000	0.000
TRINITY_DN369555_c0_g1	0.000	0.000	0.000	0.000	0.000	0.000	0.443	0.000	0.055	0.000
TRINITY_DN369556_c0_g1	0.000	0.000	0.440	0.000	1.212	0.000	0.000	0.000	1.522	0.000
TRINITY_DN369557_c0_g1	0.000	0.000	0.000	0.000	0.000	0.000	0.000	0.000	0.000	0.000
TRINITY_DN369559_c0_g1	0.000	0.000	0.857	0.627	0.000	0.000	0.387	0.000	0.095	0.000
TRINITY_DN369559_c1_g1	0.000	0.000	2.476	0.000	0.000	0.000	0.000	0.000	0.328	5.505
TRINITY_DN369559_c1_g2	0.000	0.000	0.234	0.129	0.330	2.877	0.000	0.749	0.000	0.000
TRINITY_DN369559_c2_g1	0.000	0.000	0.627	0.341	0.000	0.957	0.000	0.000	0.103	0.000
TRINITY_DN36955_c0_g1	0.000	0.000	0.000	0.000	0.000	0.000	0.000	2.397	0.000	0.000
TRINITY_DN36955_c0_g2	0.000	0.000	0.000	0.865	0.000	0.000	0.000	0.000	0.531	0.000
TRINITY_DN36955_c0_g3	0.000	0.000	0.000	0.888	0.000	5.188	4.336	0.000	0.000	0.000
TRINITY_DN36955_c0_g6	0.000	0.000	0.000	0.000	0.919	10.016	0.000	0.000	0.000	0.000
TRINITY_DN36955_c1_g1	0.000	0.000	1.021	0.000	0.000	0.000	0.000	0.000	0.000	0.000
TRINITY_DN36955_c1_g2	0.000	0.000	1.883	0.000	0.000	0.000	0.000	0.000	0.000	0.000
TRINITY_DN36955_c2_g1	0.000	0.000	0.000	0.000	0.000	2.636	0.000	0.000	1.124	0.000
TRINITY_DN369560_c0_g1	0.000	0.000	0.289	0.000	1.124	0.000	0.778	0.000	0.190	0.000
TRINITY_DN369560_c1_g3	0.000	0.000	0.000	0.000	0.243	0.000	0.000	0.000	0.144	0.000
TRINITY_DN369560_c2_g1	0.000	0.000	0.000	0.501	0.000	0.000	0.000	0.000	0.613	0.000
TRINITY_DN369560_c3_g1	2.507	0.000	0.210	0.114	0.000	0.000	0.000	0.000	0.118	0.000
TRINITY_DN369563_c0_g1	0.000	0.000	0.000	0.000	0.000	0.000	0.000	0.000	0.000	0.000
TRINITY_DN369565_c0_g1	0.000	0.000	0.000	0.000	0.000	4.846	0.000	0.000	0.000	0.000
TRINITY_DN369566_c1_g1	0.000	0.000	0.000	0.000	0.000	0.000	0.000	0.000	0.000	0.000
TRINITY_DN369566_c4_g1	0.000	0.000	0.000	0.000	0.928	0.000	0.000	0.000	0.000	0.000
TRINITY_DN369567_c0_g1	0.000	0.000	0.000	0.000	0.000	0.000	3.180	0.000	0.195	0.000
TRINITY_DN369567_c1_g1	0.000	0.000	0.000	0.000	0.000	0.000	0.000	0.000	0.000	0.000
TRINITY_DN369568_c0_g1	0.000	1.544	0.326	0.880	0.336	0.890	0.000	0.000	0.000	0.000
TRINITY_DN369568_c0_g2	0.000	0.885	0.663	1.660	0.930	1.006	0.000	2.543	0.405	0.000
TRINITY_DN369568_c1_g1	0.000	0.000	0.000	0.000	0.000	0.000	0.000	0.000	0.278	0.000
TRINITY_DN369569_c0_g1	0.000	0.000	0.000	0.000	0.000	0.000	0.000	0.000	0.774	0.000
TRINITY_DN36956_c0_g1	0.000	0.837	0.109	0.263	0.000	0.000	0.000	0.529	0.506	0.617
TRINITY_DN36956_c0_g3	0.000	0.125	0.000	0.116	0.092	0.370	0.000	0.000	0.244	0.000
TRINITY_DN369570_c0_g1	0.000	0.000	0.000	0.310	0.000	0.000	0.000	0.000	0.189	0.000
TRINITY_DN369570_c1_g1	0.000	0.000	0.000	0.956	0.000	0.677	0.000	0.000	0.144	2.428
TRINITY_DN369570_c2_g1	0.000	0.000	0.000	0.000	0.628	0.000	0.000	0.000	0.185	0.000
TRINITY_DN369570_c3_g1	0.000	0.000	0.000	0.000	0.000	0.000	0.000	0.000	0.000	0.000
TRINITY_DN369570_c4_g1	0.000	0.439	1.146	0.156	1.272	2.185	0.770	2.946	0.471	1.584
TRINITY_DN369570_c5_g1	0.000	0.000	0.000	0.000	0.000	0.000	0.000	0.000	0.000	0.000
TRINITY_DN369575_c0_g1	1.028	0.000	0.168	0.231	0.428	0.127	0.113	0.070	0.339	0.184
TRINITY_DN369578_c0_g1	0.000	0.000	6.173	2.291	0.000	0.000	0.000	0.000	0.000	0.000
TRINITY_DN36957_c0_g1	0.000	0.623	2.563	0.389	2.115	0.613	1.139	0.864	0.694	1.726
TRINITY_DN36957_c2_g1	0.000	0.000	0.000	0.000	0.000	1.184	0.000	0.000	0.000	0.000
TRINITY_DN36957_c2_g2	0.000	0.000	0.000	0.000	0.000	0.000	0.000	0.000	0.000	0.000
TRINITY_DN36957_c2_g3	0.000	0.000	0.000	0.000	0.000	0.000	0.000	0.000	0.000	0.000
TRINITY_DN36957_c5_g1	0.000	0.000	0.000	0.498	0.000	0.000	0.000	0.000	0.000	0.000
TRINITY_DN369580_c0_g1	0.000	0.000	3.041	0.329	1.774	1.841	0.000	0.000	0.877	7.846
TRINITY_DN369584_c0_g1	0.000	0.000	0.000	0.000	0.000	0.000	0.000	0.000	0.000	0.000
TRINITY_DN369584_c1_g1	0.000	0.000	0.000	0.000	0.000	0.000	0.000	0.000	0.000	0.000
TRINITY_DN369585_c0_g1	0.000	0.000	0.000	0.000	0.000	0.000	0.000	0.000	0.000	0.000
TRINITY_DN369586_c0_g1	0.000	0.000	0.000	0.000	0.000	0.000	0.000	0.000	0.000	0.000
TRINITY_DN369586_c0_g2	0.000	6.194	0.620	0.058	0.000	0.000	0.000	2.273	0.659	0.000
TRINITY_DN369586_c0_g3	0.000	1.065	0.000	0.000	0.000	0.000	0.000	1.409	0.226	0.000
TRINITY_DN369587_c0_g1	0.000	4.906	0.000	0.000	0.000	0.000	0.000	0.000	0.526	0.000
TRINITY_DN369589_c0_g1	0.000	0.000	0.000	0.000	0.000	0.000	0.000	0.000	1.205	0.000
TRINITY_DN369592_c0_g1	0.000	0.000	0.000	0.000	0.000	0.000	0.000	0.000	0.000	0.000
TRINITY_DN369593_c0_g1	0.000	0.000	0.000	0.000	0.000	0.000	0.000	0.000	0.000	0.000
TRINITY_DN369594_c0_g2	0.000	0.000	0.000	0.000	0.000	2.444	0.000	0.000	0.522	0.000
TRINITY_DN369594_c0_g3	0.000	0.000	0.410	0.000	0.000	0.000	0.000	0.322	0.137	0.000
TRINITY_DN369594_c0_g4	0.000	0.000	0.000	1.350	0.000	0.000	0.000	0.000	0.000	0.000
TRINITY_DN369595_c0_g1	0.000	0.000	0.000	0.633	0.000	0.000	0.000	0.000	0.000	0.000
TRINITY_DN369596_c0_g1	0.000	0.000	0.000	0.000	1.912	1.152	2.559	1.509	0.244	0.000
TRINITY_DN369596_c0_g2	0.000	0.000	0.000	0.000	0.000	0.000	0.000	0.000	0.656	0.000
TRINITY_DN369597_c0_g1	0.000	0.000	0.000	0.000	0.000	0.000	0.000	0.000	0.000	0.000
TRINITY_DN369598_c2_g1	0.000	0.000	0.000	0.000	0.000	0.000	0.000	0.000	0.000	0.000
TRINITY_DN369598_c3_g1	0.000	0.000	0.000	0.000	0.000	2.356	0.000	0.000	0.000	0.000
TRINITY_DN369599_c0_g1	0.000	0.000	0.000	0.000	0.000	0.000	0.000	0.000	0.000	0.000
TRINITY_DN36959_c1_g2	0.000	0.000	0.446	0.263	0.636	0.000	0.000	0.000	0.749	0.000
TRINITY_DN36959_c1_g3	0.000	0.000	0.000	0.000	0.000	0.000	0.000	0.000	0.000	0.000
TRINITY_DN36959_c1_g4	0.000	0.000	0.000	0.000	0.391	0.000	0.000	0.000	0.000	0.000
TRINITY_DN36959_c1_g5	0.000	0.000	0.000	0.000	0.000	0.000	0.000	0.000	0.000	0.000
TRINITY_DN36959_c1_g6	0.000	0.000	0.000	0.000	0.000	0.000	0.000	0.000	0.000	0.000
TRINITY_DN36959_c1_g7	0.000	2.149	2.272	1.930	0.000	0.000	0.000	0.000	0.000	0.000
TRINITY_DN3695_c0_g1	0.000	2.660	3.237	5.298	5.906	5.133	7.473	5.961	7.751	1.716
TRINITY_DN3695_c0_g2	2.590	0.178	2.424	0.254	0.952	0.000	0.569	0.457	1.123	0.000
TRINITY_DN3695_c1_g1	0.000	0.000	0.457	0.705	0.255	0.000	0.000	0.000	0.830	0.000
TRINITY_DN369601_c0_g1	0.000	0.000	0.000	0.000	0.000	0.000	0.000	0.000	0.000	0.000
TRINITY_DN369602_c1_g1	0.000	0.000	0.000	0.000	0.622	0.000	0.000	0.000	0.000	0.000
TRINITY_DN369605_c0_g1	0.000	0.000	0.000	0.000	0.000	0.000	0.000	0.000	0.368	0.000
TRINITY_DN369605_c1_g1	0.000	0.000	0.000	0.000	0.000	0.000	0.000	0.000	0.000	0.000
TRINITY_DN369607_c0_g1	0.000	0.000	0.000	0.000	0.000	0.000	0.000	0.000	0.000	0.000
TRINITY_DN369609_c0_g1	0.000	0.000	0.000	0.000	0.478	0.000	0.000	0.000	1.121	0.000
TRINITY_DN36960_c0_g1	0.000	0.000	2.906	0.000	0.000	0.000	0.000	3.016	0.000	0.000
TRINITY_DN36960_c0_g2	0.000	0.958	0.000	0.931	0.347	0.516	0.839	0.000	0.820	0.000
TRINITY_DN36960_c1_g1	0.000	0.000	4.219	0.000	3.065	0.000	0.000	0.000	0.000	0.000
TRINITY_DN36960_c1_g2	0.000	0.000	0.000	0.000	0.000	0.000	0.000	0.000	0.000	0.000
TRINITY_DN36960_c1_g3	0.000	0.000	0.000	0.000	0.000	2.168	0.000	0.000	0.000	0.000
TRINITY_DN36960_c1_g4	0.000	0.000	0.000	0.000	0.000	0.000	0.000	0.000	0.000	0.000
TRINITY_DN369610_c0_g1	0.000	0.000	0.000	0.000	0.000	0.000	0.000	0.000	0.000	0.000
TRINITY_DN369612_c0_g1	0.000	0.000	0.000	0.000	0.000	0.000	0.000	1.021	0.205	0.000
TRINITY_DN369613_c0_g1	0.000	0.000	0.000	0.821	0.000	0.000	0.000	0.000	0.000	0.000
TRINITY_DN369613_c1_g1	0.000	0.000	0.000	0.000	0.000	0.000	0.000	0.000	0.405	0.000
TRINITY_DN369614_c0_g1	0.000	0.000	0.000	0.422	0.000	0.000	0.000	0.000	0.000	0.000
TRINITY_DN369616_c0_g1	0.000	0.716	0.000	0.000	0.330	0.000	0.420	0.000	0.288	0.000
TRINITY_DN369619_c0_g1	0.000	0.000	0.570	0.155	0.000	0.000	0.000	0.000	0.281	0.000
TRINITY_DN36961_c1_g1	0.000	2.630	0.000	62.516	2.282	2.665	0.000	0.000	0.568	9.423
TRINITY_DN369621_c0_g1	0.000	0.000	0.000	0.000	0.000	0.000	0.000	0.000	0.000	0.000
TRINITY_DN369621_c0_g3	0.000	0.000	0.000	0.000	0.000	0.000	0.000	0.000	0.000	0.000
TRINITY_DN369621_c0_g4	0.000	0.000	0.000	0.283	0.000	0.000	0.000	0.000	0.341	2.893
TRINITY_DN369621_c1_g1	0.000	0.000	0.000	0.000	0.000	0.000	0.000	0.000	0.522	0.000
TRINITY_DN369621_c3_g1	0.000	0.937	0.000	0.000	0.000	0.000	0.000	0.000	0.199	0.000
TRINITY_DN369622_c0_g1	0.000	0.000	0.000	0.000	0.000	0.000	0.000	0.000	0.420	0.000
TRINITY_DN369623_c0_g1	0.000	0.000	0.000	0.000	0.000	0.000	0.000	0.000	0.000	0.000
TRINITY_DN369624_c0_g1	0.000	2.970	1.175	1.900	1.987	0.000	0.000	2.434	0.387	0.000
TRINITY_DN369625_c0_g1	0.000	0.000	0.354	0.065	0.000	0.000	0.000	0.000	0.000	0.000
TRINITY_DN369625_c1_g1	0.000	0.000	0.254	0.277	0.000	0.000	0.000	0.526	0.084	0.000
TRINITY_DN369625_c1_g2	0.000	0.000	0.000	0.000	0.000	0.000	0.000	0.000	0.000	0.000
TRINITY_DN369626_c0_g1	0.000	2.763	0.000	0.000	0.000	0.000	0.000	0.000	0.881	0.000
TRINITY_DN369626_c1_g1	0.000	0.000	0.000	0.000	1.519	0.000	0.000	0.000	0.000	0.000
TRINITY_DN369627_c0_g1	0.000	0.557	0.000	0.000	0.000	0.000	0.000	0.000	0.000	0.000
TRINITY_DN369628_c0_g1	0.000	0.000	0.000	0.000	0.000	0.000	0.000	0.000	0.000	0.000
TRINITY_DN36962_c0_g1	0.000	0.000	1.529	0.821	0.000	0.000	0.000	0.000	0.503	0.000
TRINITY_DN369630_c0_g1	0.000	0.000	0.000	0.000	0.551	0.000	0.000	1.356	0.000	0.000
TRINITY_DN369630_c1_g1	0.000	0.000	0.000	0.000	0.000	0.000	0.000	0.000	0.000	0.000
TRINITY_DN369633_c1_g1	0.000	0.000	0.966	0.000	0.000	0.000	0.000	0.000	0.000	0.000
TRINITY_DN369634_c0_g1	0.000	0.000	0.000	0.000	0.208	0.000	0.000	0.000	0.122	0.000
TRINITY_DN369636_c0_g1	0.000	0.000	0.000	0.229	0.468	0.000	0.000	0.000	0.138	2.330
TRINITY_DN369637_c0_g1	0.000	0.000	0.000	0.000	0.000	0.000	0.000	0.000	0.000	0.000
TRINITY_DN369638_c0_g1	0.000	3.751	2.447	0.000	0.000	0.000	0.000	0.000	0.000	0.000
TRINITY_DN36963_c0_g1	0.000	0.000	1.082	0.250	0.101	0.000	0.000	1.135	0.352	0.000
TRINITY_DN36963_c0_g2	0.000	0.000	0.240	0.176	0.000	0.241	0.218	0.344	0.081	0.457
TRINITY_DN36963_c0_g4	0.000	0.000	0.000	0.216	0.000	0.518	0.926	0.000	0.081	0.000
TRINITY_DN36963_c2_g1	0.000	0.000	0.451	0.123	0.000	0.000	0.000	0.000	0.328	0.000
TRINITY_DN36963_c3_g1	1.077	0.136	0.528	0.824	0.747	2.138	0.239	0.567	0.919	1.508
TRINITY_DN36963_c4_g1	0.000	2.115	0.000	0.000	0.000	0.000	3.613	0.000	0.527	0.000
TRINITY_DN36963_c5_g1	0.000	0.000	0.000	0.000	0.000	0.000	0.000	0.000	0.000	0.000
TRINITY_DN369642_c0_g1	0.000	0.000	0.000	0.000	0.000	0.000	0.000	0.000	0.000	0.000
TRINITY_DN369645_c0_g1	0.000	0.000	0.000	0.628	0.645	0.000	4.644	0.000	0.569	0.000
TRINITY_DN369645_c1_g1	0.000	0.000	0.000	0.000	0.000	0.000	0.000	0.000	0.000	0.000
TRINITY_DN369646_c1_g1	0.000	0.000	0.000	0.000	0.000	0.000	0.000	0.000	0.000	0.000
TRINITY_DN369646_c2_g1	0.000	0.000	0.000	0.000	0.000	0.000	0.000	0.000	0.000	0.000
TRINITY_DN369647_c0_g1	0.000	0.000	0.000	0.000	0.000	0.000	0.000	0.000	0.000	0.000
TRINITY_DN369649_c0_g1	0.000	0.000	0.000	0.000	2.402	0.000	0.000	0.000	0.000	0.000
TRINITY_DN369649_c1_g1	0.000	0.000	0.000	0.000	0.000	0.000	0.000	0.000	0.000	0.000
TRINITY_DN36964_c0_g1	0.000	0.000	0.000	0.000	0.000	0.000	0.000	1.783	0.410	0.000
TRINITY_DN369650_c0_g1	0.000	0.000	0.000	0.000	0.000	0.000	0.000	0.000	0.197	0.000
TRINITY_DN369650_c1_g1	0.000	0.000	0.000	0.000	0.000	0.000	0.000	0.000	0.000	0.000
TRINITY_DN369650_c2_g1	0.000	0.000	0.000	0.000	0.000	0.000	0.000	0.000	0.000	0.000
TRINITY_DN369651_c0_g1	0.000	0.000	0.000	0.000	0.000	0.000	0.000	0.000	0.000	0.000
TRINITY_DN369652_c2_g1	0.000	4.668	4.551	1.627	2.577	7.016	3.990	3.157	1.497	0.000
TRINITY_DN369652_c4_g1	7.828	0.000	0.000	132.445	0.535	0.000	0.000	1.860	0.764	7.265
TRINITY_DN369654_c0_g1	0.000	0.000	2.797	0.000	0.000	4.315	0.000	0.000	0.000	0.000
TRINITY_DN369654_c1_g1	0.000	0.000	0.000	0.000	0.000	0.000	0.000	0.000	0.562	0.000
TRINITY_DN369655_c0_g1	0.000	0.000	0.000	0.000	0.000	0.000	0.000	0.000	0.000	0.000
TRINITY_DN369655_c0_g4	0.000	0.000	0.000	0.070	0.000	0.000	1.301	0.989	0.341	0.000
TRINITY_DN369655_c1_g1	0.000	0.000	0.000	0.000	0.000	0.000	0.000	0.000	0.000	0.000
TRINITY_DN369655_c1_g2	0.000	0.471	0.000	0.335	0.852	0.000	0.000	0.000	0.101	0.000
TRINITY_DN369655_c2_g1	0.000	0.844	0.000	0.000	0.000	0.000	0.000	0.000	0.000	0.000
TRINITY_DN369655_c2_g2	0.000	0.000	0.163	0.217	0.000	0.553	0.000	0.394	0.091	0.000
TRINITY_DN369655_c4_g1	0.000	0.000	0.000	0.000	0.520	0.000	0.000	0.000	0.000	0.000
TRINITY_DN369656_c0_g1	0.000	0.000	2.741	0.000	0.000	0.000	0.000	0.000	0.000	0.000
TRINITY_DN369658_c0_g1	0.000	0.000	0.000	0.000	0.041	0.000	0.000	0.000	0.000	0.000
TRINITY_DN369659_c0_g1	0.000	0.000	0.000	0.223	0.000	0.000	0.000	0.000	0.134	2.266
TRINITY_DN369660_c0_g1	0.000	0.000	0.000	0.000	0.000	0.000	0.000	0.000	0.000	0.000
TRINITY_DN369660_c1_g1	0.000	0.000	0.000	0.000	0.000	0.000	0.000	0.000	0.000	0.000
TRINITY_DN369661_c0_g1	0.000	1.349	0.000	0.000	0.000	0.000	0.000	0.000	0.000	0.000
TRINITY_DN369661_c1_g1	0.000	0.000	1.494	0.000	0.000	0.000	0.000	0.000	0.242	0.000
TRINITY_DN369668_c0_g1	0.000	0.000	0.000	0.000	0.000	0.000	0.000	0.000	0.179	0.000
TRINITY_DN369668_c1_g1	0.000	0.000	0.000	0.000	0.000	0.000	0.000	0.000	0.000	0.000
TRINITY_DN369669_c0_g1	0.000	0.000	0.000	0.000	0.761	0.000	0.000	0.000	0.000	0.000
TRINITY_DN369669_c1_g1	0.000	0.000	0.000	0.000	0.000	0.000	0.000	0.000	0.000	0.000
TRINITY_DN36966_c0_g1	3.683	10.346	12.021	7.433	12.365	12.752	9.334	9.577	9.084	6.347
TRINITY_DN36966_c0_g3	0.000	1.021	1.542	0.840	0.526	0.000	0.000	0.922	1.226	0.000
TRINITY_DN36966_c2_g1	0.000	0.000	0.000	0.274	1.119	0.000	0.000	0.000	0.425	0.000
TRINITY_DN36966_c3_g1	0.000	0.000	1.255	1.130	0.990	0.000	0.000	0.000	0.000	0.000
TRINITY_DN36966_c4_g1	0.000	0.000	0.000	0.209	0.000	0.000	0.000	0.772	0.000	0.000
TRINITY_DN36966_c6_g1	0.000	0.000	0.000	0.000	0.000	0.000	0.000	0.000	0.214	0.000
TRINITY_DN369671_c0_g1	0.000	0.000	0.000	0.000	0.509	0.000	0.000	0.627	0.128	0.000
TRINITY_DN369672_c0_g1	0.000	0.000	0.000	0.000	0.000	0.000	0.000	0.000	0.000	0.000
TRINITY_DN369672_c0_g2	0.000	0.000	0.000	0.000	0.000	0.000	0.000	0.000	0.000	0.000
TRINITY_DN369673_c0_g1	0.000	0.000	0.000	0.298	0.000	0.777	0.000	0.000	0.420	0.000
TRINITY_DN369674_c0_g1	0.000	0.000	0.000	0.467	0.478	0.000	0.000	1.753	0.193	0.000
TRINITY_DN369674_c1_g1	0.000	0.000	1.572	0.000	0.887	0.000	0.000	0.000	0.323	0.000
TRINITY_DN369676_c0_g1	0.000	0.000	0.000	1.714	0.000	4.934	0.000	0.000	1.892	0.000
TRINITY_DN369677_c0_g1	0.000	0.000	0.000	0.000	0.000	0.000	0.000	0.000	0.670	0.000
TRINITY_DN369677_c1_g1	0.000	0.000	0.000	0.000	0.000	0.000	0.000	0.000	0.162	0.000
TRINITY_DN369678_c0_g1	0.000	0.000	0.000	0.491	0.000	0.000	0.000	0.000	0.841	0.000
TRINITY_DN369679_c0_g1	0.000	0.000	0.000	0.000	0.000	0.000	0.000	0.000	0.000	0.000
TRINITY_DN36967_c0_g1	0.000	0.637	0.276	0.151	0.466	0.000	0.374	0.000	0.138	0.779
TRINITY_DN36967_c1_g1	0.000	0.000	0.000	0.000	0.000	0.000	0.000	0.000	0.128	0.000
TRINITY_DN369680_c0_g1	0.000	0.000	0.000	0.000	0.000	0.000	0.000	0.000	0.000	0.000
TRINITY_DN369680_c1_g1	0.000	0.000	2.227	0.000	0.000	0.000	0.000	0.000	0.000	0.000
TRINITY_DN369682_c0_g1	0.000	0.000	0.000	0.000	0.000	0.000	0.000	0.000	0.000	0.000
TRINITY_DN369684_c0_g1	0.000	0.000	0.000	0.000	0.000	0.000	0.000	0.000	0.000	0.000
TRINITY_DN369684_c2_g1	0.000	0.000	0.000	0.000	0.000	0.000	0.000	0.000	0.000	0.000
TRINITY_DN369684_c3_g1	0.000	0.000	0.000	0.000	0.000	0.000	0.000	0.000	0.189	0.000
TRINITY_DN369686_c0_g1	0.000	0.000	0.000	0.000	0.000	0.000	0.000	0.000	0.000	0.000
TRINITY_DN369686_c0_g2	0.000	0.000	0.000	0.000	0.000	3.610	0.000	0.000	0.000	0.000
TRINITY_DN369687_c0_g1	0.000	0.000	0.000	0.000	0.600	0.000	0.000	0.000	0.000	0.000
TRINITY_DN369687_c1_g1	0.000	0.000	0.000	0.000	0.000	2.588	0.000	0.000	0.552	0.000
TRINITY_DN369687_c2_g2	0.000	0.000	0.000	0.000	0.000	0.000	0.000	0.000	1.386	0.000
TRINITY_DN369687_c3_g1	0.000	0.093	0.363	0.433	0.103	0.000	0.165	0.136	0.266	0.000
TRINITY_DN369687_c4_g1	0.000	0.000	1.255	0.226	0.000	0.000	0.000	0.847	0.136	0.000
TRINITY_DN369687_c5_g1	0.000	0.000	0.000	0.000	0.000	0.000	0.000	0.000	0.000	0.000
TRINITY_DN369688_c0_g1	0.000	0.000	0.000	63.329	0.000	0.000	0.000	0.000	0.000	0.000
TRINITY_DN369689_c0_g1	0.000	0.000	0.000	0.000	0.000	0.000	0.000	0.000	0.000	0.000
TRINITY_DN36968_c0_g1	0.000	0.000	0.000	0.000	0.000	0.000	0.000	0.000	0.000	0.000
TRINITY_DN36968_c1_g1	0.000	0.000	0.714	0.760	0.000	1.094	0.000	0.000	0.693	7.807
TRINITY_DN369690_c0_g1	0.000	0.000	0.000	0.000	0.000	0.000	0.000	0.000	0.171	0.000
TRINITY_DN369691_c0_g1	0.000	0.000	0.000	0.748	0.000	0.000	0.000	0.000	0.000	0.000
TRINITY_DN369692_c0_g1	0.000	0.000	0.000	0.000	0.000	0.000	0.000	0.000	0.000	0.000
TRINITY_DN369693_c0_g1	0.000	0.000	0.000	0.135	0.137	0.752	0.000	0.511	0.163	0.000
TRINITY_DN369694_c0_g1	0.000	0.000	0.000	0.000	0.000	0.000	0.000	0.000	0.000	0.000
TRINITY_DN369695_c0_g1	0.000	0.000	0.000	0.000	0.000	0.000	0.000	0.106	0.000	0.000
TRINITY_DN369695_c1_g1	0.000	0.310	1.887	1.130	0.878	1.555	2.135	0.000	0.589	0.000
TRINITY_DN369695_c3_g1	0.000	0.000	0.000	0.000	0.000	0.000	0.000	0.000	0.000	0.000
TRINITY_DN369696_c0_g1	0.000	0.000	0.000	0.255	0.000	0.000	0.000	0.000	0.000	0.000
TRINITY_DN369697_c0_g1	0.000	0.000	0.000	0.594	0.622	0.000	0.000	2.278	0.000	0.000
TRINITY_DN369698_c1_g1	0.000	0.000	0.000	0.000	0.000	0.000	0.000	0.000	0.000	0.000
TRINITY_DN369698_c1_g2	0.000	0.000	0.000	0.000	1.717	0.000	0.000	0.000	0.000	0.000
TRINITY_DN369698_c2_g1	0.000	0.000	0.000	0.000	0.449	0.000	0.000	0.000	0.000	0.000
TRINITY_DN369698_c3_g1	0.000	0.000	1.751	0.000	0.000	0.000	0.000	0.000	0.000	0.000
TRINITY_DN369699_c0_g1	0.000	1.355	0.000	0.962	0.000	0.000	0.000	0.000	0.000	0.000
TRINITY_DN36969_c0_g1	0.000	0.100	0.000	0.000	0.000	0.081	0.000	0.463	0.141	0.000
TRINITY_DN36969_c0_g2	0.000	0.000	0.000	0.160	0.000	0.000	0.395	0.000	0.000	0.000
TRINITY_DN3696_c0_g1	0.000	0.000	0.000	0.000	0.489	0.000	0.000	0.000	0.000	0.000
TRINITY_DN3696_c10_g1	0.000	0.000	0.000	0.000	0.991	0.000	0.000	0.000	0.000	0.000
TRINITY_DN3696_c15_g1	0.000	0.000	0.000	0.000	0.568	0.000	0.000	0.000	0.000	0.000
TRINITY_DN3696_c16_g1	0.000	0.898	2.365	3.129	5.275	2.717	0.000	3.571	3.312	0.000
TRINITY_DN3696_c1_g1	0.000	2.148	2.281	1.461	2.784	3.968	1.523	1.617	1.909	2.153
TRINITY_DN3696_c3_g2	6.884	3.564	0.000	1.883	1.350	1.795	1.548	0.000	1.898	0.000
TRINITY_DN3696_c4_g1	0.000	0.000	2.589	0.000	0.000	0.000	0.000	0.000	0.000	0.000
TRINITY_DN369700_c1_g1	0.000	1.039	0.037	0.000	0.779	0.000	0.101	0.081	0.015	0.000
TRINITY_DN369700_c3_g1	0.000	0.000	0.000	0.000	0.112	0.000	0.000	0.000	0.066	0.000
TRINITY_DN369701_c1_g1	0.000	0.000	0.000	0.000	0.000	0.000	0.000	0.000	0.000	0.000
TRINITY_DN369703_c0_g1	0.000	0.000	0.000	0.000	0.000	0.000	0.000	0.000	0.000	0.000
TRINITY_DN369703_c0_g2	0.000	0.000	1.024	0.114	0.000	0.956	0.000	0.000	0.000	0.000
TRINITY_DN369703_c1_g1	0.000	0.000	0.000	0.000	0.198	0.000	0.000	0.000	0.117	0.000
TRINITY_DN369704_c0_g1	0.000	0.954	0.000	0.000	0.000	0.000	0.000	1.259	0.609	0.000
TRINITY_DN369706_c0_g1	0.000	0.000	0.000	0.418	0.000	0.778	0.000	0.000	0.000	0.000
TRINITY_DN369707_c0_g1	0.000	0.167	0.505	0.231	0.000	1.141	0.295	0.515	0.141	0.000
TRINITY_DN369708_c0_g1	0.000	0.000	0.000	0.000	0.933	0.000	0.000	0.000	0.548	0.000
TRINITY_DN369708_c0_g2	0.000	0.000	0.000	0.000	0.000	0.000	0.000	0.000	0.000	6.622
TRINITY_DN369708_c1_g1	0.000	0.000	0.000	0.489	0.000	0.000	0.000	0.000	0.599	0.000
TRINITY_DN369708_c2_g1	0.000	0.000	0.000	0.000	0.000	0.000	0.000	0.000	0.322	0.000
TRINITY_DN369708_c6_g1	0.000	0.000	0.000	0.000	2.043	0.000	0.000	0.000	0.399	0.000
TRINITY_DN369708_c8_g1	0.000	0.000	0.000	0.000	0.000	0.000	0.000	0.000	0.348	0.000
TRINITY_DN369709_c0_g1	19.208	0.000	0.000	4.105	0.000	0.000	0.000	0.000	0.000	0.000
TRINITY_DN36970_c0_g1	0.000	0.000	0.000	0.000	0.852	0.000	0.000	3.130	0.000	0.000
TRINITY_DN36970_c0_g2	0.000	0.000	0.000	1.697	0.591	0.000	0.000	0.000	0.000	0.000
TRINITY_DN36970_c1_g1	0.000	1.479	0.000	0.000	0.000	2.588	0.000	0.000	0.552	0.000
TRINITY_DN36970_c2_g1	0.000	5.009	0.000	0.582	0.000	0.000	0.000	0.000	0.000	5.949
TRINITY_DN369710_c0_g1	0.000	0.000	1.172	0.628	0.000	0.000	0.000	0.000	0.000	0.000
TRINITY_DN369713_c0_g1	0.000	0.000	0.000	0.000	0.000	0.000	0.000	0.000	0.121	0.000
TRINITY_DN369714_c0_g1	0.000	0.000	0.000	0.000	0.000	0.000	0.000	0.000	0.000	0.000
TRINITY_DN369715_c0_g1	0.000	0.000	0.000	0.000	0.000	0.000	0.000	0.000	0.000	0.000
TRINITY_DN369716_c0_g1	0.000	0.000	0.000	0.000	0.000	0.000	0.000	0.000	0.000	0.000
TRINITY_DN369717_c0_g2	0.000	1.445	0.000	0.000	0.000	0.000	0.844	0.000	0.103	0.000
TRINITY_DN369718_c0_g1	0.000	0.000	14.260	0.000	0.000	0.000	0.000	0.000	1.565	0.000
TRINITY_DN369719_c0_g1	0.000	0.000	0.000	0.000	0.000	0.000	0.000	0.000	0.000	0.000
TRINITY_DN369719_c1_g2	0.000	0.000	0.000	0.000	0.000	0.000	0.000	0.000	0.000	0.000
TRINITY_DN369720_c0_g1	0.000	1.946	1.254	0.675	1.414	0.000	0.000	0.000	0.414	0.000
TRINITY_DN369721_c0_g1	0.000	0.000	0.000	0.000	0.000	3.744	0.000	0.000	0.000	0.000
TRINITY_DN369721_c0_g2	0.000	2.334	0.000	0.000	0.000	0.000	0.000	3.156	0.998	0.000
TRINITY_DN369721_c1_g1	0.000	0.000	1.048	0.000	0.000	0.000	0.000	0.000	0.343	0.000
TRINITY_DN369721_c1_g2	0.000	0.000	0.000	0.000	0.000	0.000	0.000	0.000	0.000	0.000
TRINITY_DN369721_c5_g1	0.000	0.000	1.358	0.000	1.532	2.100	0.000	0.000	0.895	0.000
TRINITY_DN369721_c7_g1	0.000	0.000	0.000	0.000	0.000	1.421	0.000	0.000	0.000	0.000
TRINITY_DN369724_c0_g1	0.000	0.000	0.000	0.000	0.000	0.000	3.132	0.000	0.400	0.000
TRINITY_DN369725_c0_g1	0.000	0.000	0.000	0.000	0.314	0.000	0.000	0.000	0.000	0.000
TRINITY_DN369725_c1_g1	0.000	0.000	0.000	0.000	0.000	0.000	0.000	0.000	0.000	0.000
TRINITY_DN369726_c0_g1	0.000	0.000	0.000	0.000	0.000	0.000	0.000	0.000	0.000	0.000
TRINITY_DN369727_c0_g1	0.000	0.241	0.157	0.000	0.088	0.000	0.000	0.000	0.052	0.000
TRINITY_DN369727_c0_g2	0.000	0.780	0.000	0.000	0.000	1.162	0.000	0.000	0.000	0.000
TRINITY_DN369727_c1_g1	0.000	0.000	2.472	0.000	0.000	0.000	0.000	0.000	0.408	0.000
TRINITY_DN369728_c0_g2	0.000	0.000	0.000	0.000	0.000	3.478	1.988	0.000	0.000	0.000
TRINITY_DN369728_c1_g1	0.000	0.000	0.000	0.000	1.969	0.000	0.000	0.000	0.000	0.000
TRINITY_DN369728_c2_g1	0.000	0.000	0.000	0.742	0.769	0.000	0.000	0.000	0.225	0.000
TRINITY_DN369729_c0_g1	0.000	0.000	0.000	0.000	0.000	0.000	0.000	0.000	0.242	0.000
TRINITY_DN369729_c0_g2	0.000	0.000	0.977	0.133	0.000	0.000	0.000	0.000	0.403	0.000
TRINITY_DN369729_c1_g1	0.000	0.000	0.000	0.000	0.000	0.000	0.000	0.000	0.000	0.000
TRINITY_DN369729_c5_g1	0.000	0.000	0.000	0.000	0.000	0.000	0.000	0.000	0.000	0.000
TRINITY_DN369729_c6_g1	0.000	0.000	0.000	0.000	0.000	0.000	0.000	0.000	0.000	0.000
TRINITY_DN36972_c0_g1	0.000	0.000	0.000	0.000	0.000	0.000	0.000	0.000	0.000	0.000
TRINITY_DN36972_c0_g2	0.000	0.000	0.000	0.641	0.000	0.000	1.040	0.000	0.000	0.000
TRINITY_DN369731_c0_g1	0.000	0.000	0.800	1.279	0.000	0.000	0.000	2.141	0.341	0.000
TRINITY_DN369731_c2_g1	0.000	0.000	0.000	0.000	0.000	0.000	0.000	0.000	0.000	0.000
TRINITY_DN369731_c4_g1	0.000	1.671	1.093	0.197	0.000	0.000	0.000	0.000	0.000	0.000
TRINITY_DN369732_c0_g1	0.000	0.000	0.000	0.000	0.000	0.000	0.000	0.000	0.000	0.000
TRINITY_DN369734_c0_g1	0.000	0.000	0.000	0.938	0.000	0.000	0.000	0.000	0.000	0.000
TRINITY_DN369734_c1_g1	0.000	0.000	0.000	0.000	0.000	0.000	0.000	0.000	0.531	0.000
TRINITY_DN369736_c0_g1	0.000	0.000	0.264	0.291	0.797	0.534	0.957	0.378	0.682	0.000
TRINITY_DN369736_c0_g2	0.000	0.000	0.000	0.000	0.214	0.000	0.901	0.000	0.330	0.000
TRINITY_DN369736_c1_g1	0.000	0.000	0.000	0.000	0.000	0.000	0.000	0.000	0.000	0.000
TRINITY_DN369737_c1_g1	0.000	0.000	0.000	0.930	0.000	2.685	0.000	0.000	0.377	0.000
TRINITY_DN369738_c0_g1	0.000	2.999	0.000	0.000	0.000	0.000	1.730	0.000	0.000	0.000
TRINITY_DN369739_c0_g1	0.000	0.000	0.000	0.000	0.000	2.224	3.782	0.000	0.946	0.000
TRINITY_DN36973_c2_g1	0.000	0.000	0.000	0.329	0.000	0.000	0.000	0.000	0.199	0.000
TRINITY_DN369740_c0_g1	0.000	0.000	0.000	0.780	0.000	0.000	0.000	0.000	0.000	0.000
TRINITY_DN369741_c0_g1	0.000	0.000	0.000	0.000	0.525	0.000	0.000	0.000	0.000	0.000
TRINITY_DN369741_c1_g1	0.000	0.000	0.000	0.000	0.000	0.000	0.000	0.000	0.081	0.000
TRINITY_DN369742_c0_g1	0.000	0.000	0.000	0.192	0.098	0.267	0.000	0.000	0.175	0.000
TRINITY_DN369743_c0_g1	0.000	0.000	0.000	0.000	0.989	0.000	0.000	0.000	0.000	0.000
TRINITY_DN369744_c0_g1	18.537	0.000	1.478	0.000	0.000	2.287	0.000	0.000	0.000	8.094
TRINITY_DN369745_c0_g1	0.000	0.000	0.000	1.181	0.000	0.000	0.000	0.000	0.000	0.000
TRINITY_DN369746_c0_g1	0.000	0.252	0.164	0.180	0.461	0.000	0.000	0.346	0.492	0.000
TRINITY_DN369746_c1_g1	0.000	0.000	0.000	0.282	0.000	0.000	1.392	0.000	0.400	0.000
TRINITY_DN369746_c3_g1	0.000	0.000	0.000	0.000	0.000	0.000	0.000	0.000	0.000	0.000
TRINITY_DN369747_c0_g1	0.000	0.000	0.000	0.415	0.000	0.000	0.000	0.000	0.506	0.000
TRINITY_DN369748_c0_g1	0.000	0.000	0.000	0.000	1.097	0.000	0.000	0.000	0.215	0.000
TRINITY_DN369749_c0_g2	0.000	0.000	0.383	0.000	0.000	0.000	0.000	0.000	0.000	0.000
TRINITY_DN36974_c0_g1	0.000	0.000	0.000	0.729	0.000	0.000	0.000	0.000	0.944	0.000
TRINITY_DN36974_c0_g2	0.000	0.000	0.000	0.000	0.000	0.000	0.000	3.433	2.017	0.000
TRINITY_DN369750_c1_g2	0.000	0.000	1.770	0.471	1.477	0.000	2.332	0.000	1.153	0.000
TRINITY_DN369751_c0_g1	0.000	0.000	0.000	0.000	0.000	0.000	0.000	0.000	0.000	0.000
TRINITY_DN369753_c0_g1	0.000	0.074	0.372	0.185	0.299	0.078	0.385	0.247	0.200	0.659
TRINITY_DN369753_c0_g2	0.000	0.000	0.000	0.000	0.000	0.000	0.000	0.000	0.000	0.000
TRINITY_DN369753_c1_g1	0.000	0.000	0.000	0.000	0.000	0.000	0.000	0.000	0.000	0.000
TRINITY_DN369757_c0_g1	0.000	0.000	0.000	0.000	0.000	0.000	0.000	0.000	0.000	0.000
TRINITY_DN369759_c0_g1	0.000	0.000	3.714	0.000	1.551	0.000	1.646	0.000	0.000	0.000
TRINITY_DN36975_c0_g2	0.000	0.000	0.000	0.000	0.045	0.000	0.000	0.000	0.000	0.000
TRINITY_DN36975_c1_g1	0.000	0.000	1.238	0.336	0.171	0.000	0.000	0.000	0.252	0.000
TRINITY_DN36975_c5_g1	0.000	0.000	0.000	0.000	0.000	0.000	0.000	0.000	0.781	0.000
TRINITY_DN36975_c6_g1	0.000	0.289	0.000	0.411	0.000	0.857	0.000	0.000	0.004	0.000
TRINITY_DN36975_c7_g1	0.000	0.000	0.000	0.000	0.934	0.000	0.000	0.000	0.000	0.000
TRINITY_DN36975_c8_g1	0.000	0.000	0.000	0.000	1.151	0.000	0.000	0.000	0.000	0.000
TRINITY_DN369760_c0_g1	0.000	0.000	0.000	0.000	0.000	0.000	0.000	0.000	0.000	0.000
TRINITY_DN369761_c0_g1	0.000	0.000	0.000	0.000	0.000	0.000	0.000	0.000	0.000	0.000
TRINITY_DN369761_c1_g1	2.421	0.000	0.000	0.000	0.000	0.000	0.000	0.000	0.134	0.000
TRINITY_DN369761_c3_g1	0.000	0.000	0.000	0.000	0.523	0.000	2.483	0.000	0.000	0.000
TRINITY_DN369765_c0_g1	0.000	0.000	0.000	0.000	0.000	0.000	0.000	0.000	0.000	0.000
TRINITY_DN369766_c1_g1	0.000	0.000	0.000	0.000	0.401	0.000	0.000	0.000	0.000	0.000
TRINITY_DN369766_c1_g2	0.000	0.000	0.000	0.000	0.000	0.000	0.000	0.000	0.154	0.000
TRINITY_DN369766_c2_g1	0.000	0.990	1.700	0.000	0.769	0.369	0.000	0.955	0.228	0.000
TRINITY_DN369767_c0_g1	0.000	0.854	1.121	0.000	0.000	0.000	0.000	0.000	0.000	0.000
TRINITY_DN369767_c0_g2	0.000	0.000	0.000	0.000	0.000	0.000	0.000	0.000	0.000	0.000
TRINITY_DN369768_c0_g1	0.000	0.000	0.000	0.000	0.000	0.000	0.000	0.000	0.000	0.000
TRINITY_DN369769_c0_g1	0.000	0.000	0.000	0.000	0.000	0.000	0.000	0.000	0.000	0.000
TRINITY_DN36976_c0_g2	0.000	0.000	0.000	0.000	0.000	0.000	0.000	0.000	0.000	0.000
TRINITY_DN36976_c0_g3	0.000	1.702	1.486	0.402	0.000	0.567	0.000	0.000	0.121	0.000
TRINITY_DN36976_c1_g1	0.000	0.000	0.000	0.000	0.000	0.000	0.000	0.000	1.288	0.000
TRINITY_DN36976_c3_g1	0.000	0.000	0.000	0.000	0.815	0.000	0.000	0.000	0.946	0.000
TRINITY_DN369770_c0_g1	0.000	0.000	0.000	0.000	0.000	0.000	0.000	0.000	0.150	0.000
TRINITY_DN369772_c1_g1	21.797	0.000	1.717	0.000	0.000	0.000	0.000	0.000	0.000	0.000
TRINITY_DN369774_c0_g1	0.000	0.149	0.000	0.298	0.257	0.000	0.288	0.235	0.123	0.000
TRINITY_DN369775_c0_g1	3.731	0.000	0.000	0.000	0.000	0.000	0.000	0.000	0.000	0.000
TRINITY_DN369775_c1_g1	0.000	0.000	0.000	0.000	0.000	0.000	0.000	0.000	0.107	0.000
TRINITY_DN369777_c0_g1	0.000	0.000	0.217	0.179	0.000	0.000	0.443	0.000	0.000	0.920
TRINITY_DN369777_c0_g2	0.000	0.000	0.634	0.000	0.357	0.000	0.000	0.000	0.344	0.000
TRINITY_DN369777_c2_g1	0.000	0.000	0.000	0.219	0.000	0.000	0.000	0.000	0.264	0.000
TRINITY_DN369778_c0_g1	0.000	0.000	0.000	0.301	0.000	0.000	0.000	0.000	0.000	0.000
TRINITY_DN369779_c0_g2	0.000	0.000	0.000	0.000	1.041	0.000	0.000	0.000	0.000	0.000
TRINITY_DN369779_c1_g1	0.000	0.000	0.000	0.000	0.000	0.000	0.000	0.000	0.353	0.000
TRINITY_DN369779_c1_g2	0.000	0.000	0.000	0.000	0.000	0.000	0.000	0.000	0.000	0.000
TRINITY_DN369779_c2_g1	0.000	0.000	0.000	0.000	1.535	0.000	0.000	0.000	0.000	0.000
TRINITY_DN369779_c4_g1	0.000	0.000	0.000	0.000	0.000	0.000	0.000	0.000	0.000	0.000
TRINITY_DN369779_c6_g1	0.000	1.178	0.000	0.105	0.000	0.000	0.518	0.000	0.446	2.146
TRINITY_DN36977_c0_g1	0.000	0.932	0.000	0.205	0.973	0.675	0.000	0.000	0.124	0.000
TRINITY_DN36977_c0_g2	0.000	1.334	5.213	0.926	0.484	0.000	2.290	1.772	0.000	0.000
TRINITY_DN369781_c1_g1	0.000	0.803	0.000	0.172	0.000	0.000	0.000	0.000	0.070	0.000
TRINITY_DN369783_c1_g1	0.000	0.000	0.000	0.000	0.000	0.000	0.000	0.000	0.602	0.000
TRINITY_DN369784_c0_g1	0.000	2.933	0.407	0.248	0.253	0.000	0.000	0.000	0.542	0.000
TRINITY_DN369784_c0_g4	0.000	0.000	0.000	1.008	1.053	0.000	0.000	0.000	0.308	0.000
TRINITY_DN369784_c0_g5	0.000	1.406	2.750	0.000	0.000	0.000	2.418	1.870	0.599	0.000
TRINITY_DN369784_c0_g6	0.000	0.000	0.302	0.000	0.000	0.000	0.000	0.000	0.000	0.000
TRINITY_DN369788_c0_g1	0.000	0.000	0.000	0.000	0.000	0.000	0.000	0.000	1.089	0.000
TRINITY_DN369788_c1_g1	0.000	0.000	0.000	0.769	0.000	2.492	0.000	0.000	0.000	0.000
TRINITY_DN369789_c0_g1	0.000	0.000	0.000	1.438	0.000	0.000	0.000	0.000	0.000	0.000
TRINITY_DN36978_c0_g1	8.322	0.000	0.000	0.550	0.595	0.000	0.000	0.000	0.000	0.000
TRINITY_DN36978_c1_g1	0.000	0.000	6.319	0.000	0.000	0.000	0.000	2.620	0.834	0.000
TRINITY_DN36978_c1_g2	0.000	0.000	0.000	0.714	0.000	0.000	0.000	0.000	0.000	0.000
TRINITY_DN369790_c0_g1	0.000	0.000	2.854	0.760	0.000	0.000	0.000	0.000	0.000	0.000
TRINITY_DN369791_c0_g1	0.000	0.000	0.000	0.000	0.000	0.000	0.000	0.000	0.041	0.000
TRINITY_DN369791_c1_g1	0.000	0.000	0.000	0.000	0.190	0.000	0.000	0.000	0.075	0.000
TRINITY_DN369792_c0_g1	0.000	0.000	0.253	1.585	1.103	0.000	0.000	0.000	0.102	0.000
TRINITY_DN369792_c1_g1	0.000	0.000	1.233	0.000	0.543	0.527	0.628	0.000	0.139	0.000
TRINITY_DN369793_c0_g1	0.000	0.000	0.000	0.000	0.000	0.000	0.000	1.593	1.023	0.000
TRINITY_DN369794_c0_g1	0.000	0.000	0.000	1.428	0.000	0.000	0.000	0.000	0.874	0.000
TRINITY_DN369794_c1_g1	0.000	0.000	0.000	0.417	0.000	0.000	0.000	0.000	0.465	0.000
TRINITY_DN369796_c0_g1	0.000	0.000	0.000	0.000	0.000	0.000	0.000	0.000	1.083	0.000
TRINITY_DN369797_c0_g1	0.000	1.564	0.000	0.000	0.000	0.000	0.000	0.000	0.000	0.000
TRINITY_DN369797_c1_g1	0.000	0.000	0.000	0.000	0.000	0.000	0.000	0.000	0.268	2.266
TRINITY_DN369798_c0_g1	0.000	0.000	0.000	30.681	0.000	1.970	0.000	0.000	2.523	0.000
TRINITY_DN36979_c0_g1	0.000	0.000	0.000	0.000	0.000	0.000	0.000	0.000	0.000	0.000
TRINITY_DN36979_c0_g2	0.000	0.898	0.591	0.000	0.918	0.906	2.444	0.000	0.000	0.000
TRINITY_DN36979_c0_g3	0.000	0.000	0.000	0.000	0.000	0.000	0.000	0.000	0.000	0.000
TRINITY_DN36979_c1_g1	0.000	0.000	0.000	0.000	0.000	0.000	0.000	0.000	0.000	0.000
TRINITY_DN36979_c6_g1	0.000	0.000	0.000	0.000	0.410	0.000	0.000	0.000	0.000	0.000
TRINITY_DN36979_c7_g1	0.000	1.178	0.770	0.000	0.427	0.000	0.000	0.000	0.250	0.000
TRINITY_DN3697_c0_g1	7.166	9.493	13.208	6.878	12.682	12.594	8.128	14.219	8.655	7.669
TRINITY_DN3697_c0_g2	0.796	3.595	1.784	1.506	3.453	1.578	2.710	2.775	2.403	0.871
TRINITY_DN3697_c1_g1	0.000	0.000	0.000	0.000	0.000	0.000	0.000	0.000	1.311	0.000
TRINITY_DN3697_c2_g1	0.000	0.000	0.000	0.000	0.000	0.000	0.000	0.000	0.000	0.000
TRINITY_DN3697_c3_g1	0.000	0.000	0.000	0.000	0.000	0.000	0.000	0.000	0.000	0.000
TRINITY_DN369801_c0_g1	0.000	0.000	0.000	0.000	0.000	0.000	0.000	0.000	0.000	0.000
TRINITY_DN369802_c0_g1	0.000	6.721	0.000	0.000	0.000	0.000	0.000	3.016	0.000	0.000
TRINITY_DN369805_c0_g1	0.000	0.000	0.000	0.000	0.000	0.000	0.000	0.000	0.000	0.000
TRINITY_DN369805_c1_g1	0.000	0.000	0.000	0.000	0.000	0.000	0.000	0.000	0.000	0.000
TRINITY_DN369807_c0_g1	0.000	0.260	0.000	0.321	0.000	0.450	0.000	0.000	0.290	0.000
TRINITY_DN369808_c0_g1	0.000	0.000	1.120	1.207	0.631	0.000	0.000	0.000	0.000	0.000
TRINITY_DN369808_c0_g3	0.000	0.000	0.000	0.000	0.000	0.000	0.000	0.000	0.000	0.000
TRINITY_DN369808_c0_g4	0.000	0.000	0.000	0.000	0.000	0.000	0.000	0.000	0.000	0.000
TRINITY_DN369808_c1_g1	0.000	0.000	0.000	0.000	0.000	0.000	0.000	0.000	0.000	0.000
TRINITY_DN36980_c0_g1	0.000	0.000	0.000	0.000	2.028	3.720	0.000	0.000	0.000	0.000
TRINITY_DN36980_c1_g2	0.000	1.725	0.000	0.603	0.000	0.000	0.000	0.000	0.412	0.000
TRINITY_DN36980_c1_g3	0.000	0.000	0.000	0.610	0.000	0.000	0.000	0.000	0.368	0.000
TRINITY_DN36980_c1_g5	0.000	0.000	0.134	0.476	0.454	0.613	1.093	0.000	0.315	0.760
TRINITY_DN36980_c2_g1	0.000	0.000	0.562	0.741	0.887	0.838	0.506	0.786	0.395	1.050
TRINITY_DN36980_c3_g1	0.000	0.000	0.000	0.000	1.561	0.000	0.000	0.000	0.000	0.000
TRINITY_DN36980_c4_g1	0.000	0.000	0.000	0.000	1.744	0.000	0.000	0.000	0.000	0.000
TRINITY_DN369814_c0_g1	0.000	0.000	0.000	0.000	0.000	0.000	0.000	0.922	0.000	0.000
TRINITY_DN369814_c1_g1	0.000	0.000	0.000	0.000	0.604	0.000	0.000	0.000	0.353	0.000
TRINITY_DN369816_c0_g1	0.000	0.000	0.000	1.132	0.000	0.000	0.000	0.000	0.000	0.000
TRINITY_DN369816_c0_g2	0.000	0.000	0.000	2.668	1.081	0.000	8.459	0.000	0.000	0.000
TRINITY_DN369817_c0_g1	0.000	0.118	0.275	0.132	0.345	0.231	0.207	0.164	0.217	0.000
TRINITY_DN369819_c0_g1	0.000	0.000	0.131	0.000	0.000	0.000	0.000	0.000	0.000	0.000
TRINITY_DN36981_c0_g2	0.000	0.000	0.000	0.049	0.101	0.000	0.000	0.000	0.000	0.000
TRINITY_DN36981_c0_g4	0.000	0.000	0.000	0.000	0.000	0.000	0.000	0.000	0.000	0.000
TRINITY_DN369821_c0_g1	0.000	0.000	0.000	0.000	0.000	0.533	0.000	0.000	0.000	0.000
TRINITY_DN369822_c0_g1	0.000	0.000	0.000	0.000	0.000	0.000	0.000	0.000	0.000	0.000
TRINITY_DN369822_c0_g2	0.000	0.687	0.000	0.000	0.418	0.000	0.000	0.000	0.462	0.000
TRINITY_DN369822_c0_g3	0.000	0.000	0.000	0.000	0.000	0.000	0.000	0.000	0.000	0.000
TRINITY_DN369825_c0_g1	0.000	0.000	0.000	0.000	1.187	0.000	0.000	0.000	0.000	0.000
TRINITY_DN369826_c0_g1	0.000	0.000	0.000	0.000	0.000	0.000	0.000	1.047	0.000	0.000
TRINITY_DN369827_c0_g1	4.472	0.000	0.000	0.412	0.211	2.326	0.000	0.000	0.124	0.000
TRINITY_DN369829_c0_g1	0.000	0.000	0.000	0.000	0.114	0.000	0.000	0.000	0.000	0.000
TRINITY_DN36982_c0_g1	4.458	5.308	3.755	2.984	2.044	2.807	4.507	1.448	2.836	3.635
TRINITY_DN369830_c0_g1	0.000	0.000	0.000	0.000	0.000	0.000	0.000	7.215	0.000	0.000
TRINITY_DN369830_c0_g2	0.000	0.000	0.000	0.555	0.000	0.000	0.000	0.000	1.317	0.000
TRINITY_DN369832_c0_g1	0.000	0.000	0.000	0.000	0.000	0.000	0.000	0.000	0.000	0.000
TRINITY_DN369833_c0_g1	0.000	0.000	0.000	0.000	0.000	0.000	0.000	0.000	0.000	0.000
TRINITY_DN369834_c0_g1	0.000	0.000	0.000	0.000	1.027	0.000	0.000	0.000	0.301	0.000
TRINITY_DN369835_c0_g1	0.000	2.202	3.370	1.537	1.589	1.106	3.801	2.911	1.029	3.943
TRINITY_DN369835_c0_g2	0.000	0.000	0.000	0.000	0.000	0.000	0.000	0.000	0.000	0.000
TRINITY_DN369835_c1_g1	0.000	0.000	0.000	3.219	3.272	1.788	2.698	0.000	1.100	0.000
TRINITY_DN369835_c2_g1	0.000	0.000	0.000	0.543	0.568	0.000	0.000	0.000	0.351	0.000
TRINITY_DN369835_c4_g1	0.000	1.197	1.565	0.834	0.000	0.000	0.000	1.583	0.000	0.000
TRINITY_DN369838_c0_g1	0.000	0.000	0.000	0.402	0.418	0.000	0.000	0.000	0.000	0.000
TRINITY_DN369839_c0_g1	0.000	0.000	0.000	0.000	0.000	0.000	0.000	0.000	0.000	0.000
TRINITY_DN369839_c0_g2	0.000	5.210	2.178	2.372	1.888	5.055	0.000	2.670	6.148	0.000
TRINITY_DN369839_c2_g1	0.000	0.000	0.000	0.000	0.000	0.000	0.000	0.000	0.599	0.000
TRINITY_DN369839_c4_g1	0.000	0.000	1.097	0.000	1.235	1.697	0.000	0.000	0.360	6.032
TRINITY_DN36983_c0_g1	0.000	0.000	0.000	0.485	0.000	0.000	0.000	0.000	0.000	0.000
TRINITY_DN36983_c0_g2	0.000	0.000	1.277	1.024	0.000	0.000	0.000	0.000	0.620	0.000
TRINITY_DN369840_c0_g1	0.000	0.000	0.000	0.000	0.000	0.000	0.000	0.000	0.632	0.000
TRINITY_DN369841_c0_g1	0.000	0.000	0.000	0.000	0.000	0.000	0.000	0.000	0.000	0.000
TRINITY_DN369841_c1_g1	0.000	0.000	0.000	0.207	0.160	0.000	0.224	0.783	0.000	0.000
TRINITY_DN369841_c1_g2	0.000	0.157	0.000	0.000	0.058	0.155	0.000	0.000	0.103	0.000
TRINITY_DN369841_c2_g1	0.000	0.000	0.000	0.000	0.000	0.000	0.000	0.000	0.000	0.000
TRINITY_DN369841_c4_g1	0.000	0.000	0.000	0.000	0.000	0.000	0.000	0.000	0.000	0.000
TRINITY_DN369841_c6_g1	0.000	0.000	0.000	0.000	0.000	0.000	0.000	0.000	0.000	0.000
TRINITY_DN369841_c7_g1	0.000	0.000	2.036	0.000	0.000	0.000	0.000	0.000	0.000	0.000
TRINITY_DN369841_c8_g1	0.000	0.000	0.000	0.555	1.738	0.000	0.000	0.000	0.000	0.000
TRINITY_DN369842_c0_g1	0.000	0.000	0.000	0.000	0.000	0.000	0.000	0.000	0.000	0.000
TRINITY_DN369842_c1_g1	0.000	0.000	0.000	0.000	3.700	0.000	0.000	0.000	0.476	0.000
TRINITY_DN369842_c2_g1	0.000	0.000	0.000	0.808	0.000	0.000	0.000	0.000	0.000	0.000
TRINITY_DN369843_c0_g1	0.000	0.000	0.000	0.000	0.000	2.100	0.000	0.000	0.000	0.000
TRINITY_DN369843_c0_g2	0.000	0.000	0.000	0.501	0.581	0.778	0.486	0.000	0.422	0.000
TRINITY_DN369845_c0_g1	0.000	0.000	1.253	0.000	0.000	0.964	0.000	0.000	0.000	0.000
TRINITY_DN369845_c1_g1	0.000	0.000	0.000	0.000	0.514	1.421	0.000	0.000	0.301	0.000
TRINITY_DN369846_c0_g1	0.000	0.000	0.345	0.000	1.076	0.000	0.000	0.000	0.388	0.000
TRINITY_DN369847_c0_g1	0.000	0.000	0.000	0.000	0.000	0.000	0.000	0.000	0.000	0.000
TRINITY_DN369847_c2_g1	0.000	0.000	0.000	0.653	0.387	0.000	0.000	0.000	0.792	0.000
TRINITY_DN369847_c3_g1	0.000	0.000	0.000	0.000	1.718	0.000	0.000	0.000	0.000	0.000
TRINITY_DN369847_c4_g1	0.000	0.000	0.000	0.000	0.578	0.943	0.000	0.000	0.205	1.154
TRINITY_DN369847_c6_g1	0.000	0.000	0.000	0.000	0.000	0.000	0.000	0.000	0.000	0.000
TRINITY_DN369849_c0_g1	0.000	3.943	0.000	0.000	0.000	0.000	0.000	0.000	0.000	0.000
TRINITY_DN36984_c0_g1	0.000	0.000	0.000	0.000	0.000	0.000	0.000	0.747	0.258	0.000
TRINITY_DN36984_c0_g2	0.000	0.000	0.622	0.338	0.345	0.000	1.670	0.000	0.188	0.000
TRINITY_DN369851_c0_g1	2.723	0.000	0.000	0.249	0.000	1.390	0.000	0.000	0.075	0.000
TRINITY_DN369852_c0_g2	0.000	0.000	0.000	0.558	0.584	0.000	0.000	0.000	0.341	0.000
TRINITY_DN369854_c0_g1	0.000	0.000	0.000	0.000	0.000	0.000	0.000	0.000	0.000	0.000
TRINITY_DN369855_c0_g1	0.000	0.000	0.000	0.000	0.000	0.000	0.000	0.000	0.000	0.000
TRINITY_DN369856_c0_g1	0.000	0.000	0.000	0.000	0.000	0.000	0.000	0.000	0.000	0.000
TRINITY_DN36985_c0_g1	0.000	1.553	1.040	0.878	1.605	0.000	0.962	1.730	1.559	1.979
TRINITY_DN36985_c1_g1	0.000	1.815	0.000	1.293	0.000	0.000	3.551	0.000	1.914	7.406
TRINITY_DN36985_c1_g3	0.000	0.000	0.000	0.900	0.678	3.894	2.228	1.716	0.275	0.000
TRINITY_DN36985_c1_g5	0.000	0.000	2.456	0.660	0.000	0.000	0.000	0.000	0.000	0.000
TRINITY_DN369860_c0_g1	0.000	0.000	0.245	0.000	0.000	0.000	0.000	0.000	0.000	2.015
TRINITY_DN369861_c0_g1	0.000	0.000	0.000	0.000	0.000	0.000	0.000	0.000	0.000	0.000
TRINITY_DN369861_c0_g2	0.000	0.000	0.000	0.000	0.945	0.000	0.000	0.000	0.000	0.000
TRINITY_DN369861_c10_g1	0.000	0.000	0.992	0.000	0.000	0.000	2.618	0.000	0.000	0.000
TRINITY_DN369861_c1_g2	0.000	1.450	0.000	0.000	0.000	0.000	0.000	0.000	0.000	0.000
TRINITY_DN369861_c2_g1	0.000	0.000	0.000	0.000	0.232	0.000	0.000	0.000	0.000	0.000
TRINITY_DN369861_c3_g1	0.000	0.000	0.000	0.250	0.256	0.000	0.000	0.000	0.000	0.000
TRINITY_DN369861_c3_g2	0.000	0.000	0.000	0.660	0.000	0.000	0.000	0.000	0.000	0.000
TRINITY_DN369861_c4_g1	0.000	0.000	0.000	0.000	0.000	0.000	0.000	3.337	1.578	0.000
TRINITY_DN369861_c4_g2	0.000	0.000	0.000	0.131	0.000	0.000	0.000	0.000	0.000	0.000
TRINITY_DN369861_c5_g1	0.000	0.000	0.000	0.000	0.000	0.000	0.000	0.000	0.000	0.000
TRINITY_DN369861_c8_g1	0.000	0.000	0.000	0.000	0.000	0.000	0.000	2.397	0.382	0.000
TRINITY_DN369862_c0_g1	0.000	0.000	0.000	0.000	0.000	0.000	0.000	0.000	0.000	0.000
TRINITY_DN369863_c0_g1	0.000	0.000	0.000	0.000	0.000	0.000	0.000	0.000	0.000	0.000
TRINITY_DN369864_c0_g1	0.000	0.000	0.000	0.000	0.000	0.000	0.000	0.000	0.000	0.000
TRINITY_DN369866_c0_g2	0.000	0.000	0.000	0.000	0.000	0.000	0.000	0.000	0.000	0.000
TRINITY_DN369867_c0_g1	0.000	0.000	0.000	0.000	0.000	0.000	0.000	0.000	0.000	0.000
TRINITY_DN369868_c0_g3	0.000	0.000	0.000	0.000	1.128	0.000	0.000	0.000	0.574	0.000
TRINITY_DN369868_c0_g4	0.000	0.000	0.000	0.000	1.658	0.000	0.000	0.000	0.000	0.000
TRINITY_DN369868_c0_g5	0.000	0.000	0.000	0.639	0.000	0.000	0.000	0.000	0.000	0.000
TRINITY_DN369868_c0_g6	0.000	0.000	0.000	0.836	0.000	0.000	0.000	0.000	0.336	0.000
TRINITY_DN369868_c1_g1	15.555	0.000	0.000	0.690	0.000	18.541	0.000	0.000	0.000	0.000
TRINITY_DN369868_c2_g1	0.000	4.302	0.000	0.000	0.000	0.000	0.000	0.000	0.000	0.000
TRINITY_DN369868_c4_g1	0.000	0.000	0.000	0.000	0.568	0.000	0.000	0.000	0.000	0.000
TRINITY_DN369869_c0_g1	0.000	0.000	0.000	0.527	0.000	0.000	0.000	0.000	0.000	0.000
TRINITY_DN36986_c0_g1	0.000	0.000	2.717	0.000	0.000	2.428	0.000	0.000	0.000	0.000
TRINITY_DN36986_c1_g1	0.000	0.000	0.000	0.000	0.000	0.000	0.000	0.000	1.686	0.000
TRINITY_DN36986_c2_g1	0.000	0.397	0.000	0.000	0.000	0.000	0.000	0.535	0.606	2.872
TRINITY_DN369872_c0_g1	0.000	0.000	1.294	0.000	0.000	0.000	0.000	0.000	0.000	0.000
TRINITY_DN369873_c3_g1	0.000	0.000	0.000	0.000	0.000	0.000	0.000	0.000	0.000	0.000
TRINITY_DN369874_c0_g1	0.000	0.000	0.000	0.000	0.000	0.000	0.000	0.000	0.000	0.000
TRINITY_DN369875_c0_g1	0.000	0.000	0.000	0.000	0.000	0.000	0.000	0.000	0.163	0.000
TRINITY_DN369876_c0_g1	0.000	0.000	0.000	0.000	0.000	0.000	0.000	0.000	0.000	0.000
TRINITY_DN369876_c2_g2	0.000	0.000	0.000	0.000	0.000	0.000	0.000	0.000	0.000	0.000
TRINITY_DN369877_c0_g1	0.000	0.000	0.621	0.000	0.851	0.000	0.000	0.000	0.389	0.000
TRINITY_DN369878_c0_g1	0.000	0.000	0.000	0.000	0.000	0.000	0.000	0.000	0.937	0.000
TRINITY_DN369879_c0_g1	0.000	0.000	5.869	0.843	2.160	5.966	2.559	0.000	0.841	0.000
TRINITY_DN369879_c2_g1	0.000	0.000	3.398	0.000	0.000	0.000	0.000	0.000	0.000	0.000
TRINITY_DN36987_c0_g1	0.000	1.173	1.809	0.740	1.654	0.000	0.000	2.465	1.784	3.655
TRINITY_DN36987_c1_g1	0.000	0.000	0.000	0.000	0.000	0.000	0.000	0.000	0.000	0.000
TRINITY_DN36987_c2_g1	0.000	0.000	0.000	0.000	0.000	0.000	0.000	0.000	0.417	0.000
TRINITY_DN36987_c2_g3	0.000	0.000	0.000	0.000	0.000	0.000	0.000	0.000	0.000	0.000
TRINITY_DN369880_c0_g1	0.000	0.000	0.000	0.000	0.000	0.000	0.000	0.000	0.000	0.000
TRINITY_DN369881_c0_g1	0.000	0.000	0.186	0.204	0.000	0.564	0.505	0.000	0.000	0.000
TRINITY_DN369882_c0_g1	0.000	0.000	0.000	0.000	0.000	0.000	0.000	0.000	0.000	0.000
TRINITY_DN369882_c1_g1	0.000	0.000	0.000	0.000	0.000	0.000	0.000	0.000	0.000	0.000
TRINITY_DN369884_c0_g1	0.000	0.291	0.000	0.103	0.106	0.575	0.000	0.000	0.063	0.000
TRINITY_DN369885_c0_g1	0.000	0.000	0.000	0.000	0.000	0.000	0.000	0.000	0.308	0.000
TRINITY_DN369886_c0_g1	0.000	0.000	0.000	0.000	0.000	0.000	0.000	0.000	0.387	0.000
TRINITY_DN36988_c0_g2	0.000	0.000	3.055	0.000	4.388	1.215	0.000	1.601	1.141	0.000
TRINITY_DN36988_c10_g1	0.000	0.000	0.309	0.336	0.000	0.000	0.000	0.000	0.000	0.000
TRINITY_DN36988_c1_g1	0.000	0.992	2.968	1.470	2.850	4.916	1.452	0.000	1.775	1.795
TRINITY_DN36988_c1_g2	0.000	0.000	0.000	0.788	0.000	0.000	0.000	0.000	0.000	0.000
TRINITY_DN36988_c2_g2	0.000	0.652	0.000	0.000	0.000	0.000	0.000	0.000	0.000	0.000
TRINITY_DN36988_c3_g2	0.000	0.000	4.198	1.876	0.000	2.705	0.000	0.000	0.000	0.000
TRINITY_DN36988_c5_g1	0.000	0.000	0.000	0.000	0.000	0.000	0.000	0.000	0.000	0.000
TRINITY_DN369890_c1_g1	0.000	0.000	1.350	0.000	0.147	0.586	0.000	0.000	0.064	0.000
TRINITY_DN369891_c0_g1	0.000	0.000	0.000	0.172	0.000	0.477	0.000	0.000	0.000	0.000
TRINITY_DN369891_c1_g1	0.000	0.000	0.000	0.000	0.000	0.000	0.000	0.000	0.117	0.000
TRINITY_DN369891_c2_g1	0.000	0.000	0.000	0.000	0.000	0.000	0.000	0.000	0.000	0.000
TRINITY_DN369892_c1_g1	0.860	0.000	0.350	0.154	0.223	0.000	0.000	0.151	0.213	0.401
TRINITY_DN369892_c2_g1	0.000	0.000	0.000	0.097	0.233	0.000	0.000	0.000	0.086	0.000
TRINITY_DN369892_c3_g1	0.000	0.000	0.000	0.000	0.134	0.000	0.000	0.000	0.000	0.000
TRINITY_DN369895_c1_g1	0.000	0.000	0.000	0.000	0.000	0.000	0.000	0.000	0.000	0.000
TRINITY_DN369895_c2_g1	0.000	0.000	0.000	0.000	0.000	0.000	0.000	0.000	0.000	0.000
TRINITY_DN369895_c3_g1	0.000	0.000	0.000	0.000	0.000	0.000	0.000	0.000	0.000	0.000
TRINITY_DN369897_c1_g1	0.000	0.000	0.000	0.000	0.000	0.000	0.000	0.000	0.000	0.000
TRINITY_DN369898_c1_g1	0.000	1.845	0.000	0.000	0.000	0.000	0.000	0.000	0.866	0.000
TRINITY_DN369898_c3_g1	0.000	0.000	0.000	0.000	0.000	0.000	0.000	0.000	0.000	0.000
TRINITY_DN369899_c0_g2	21.414	0.000	0.000	0.905	0.000	0.000	0.000	0.000	0.557	9.244
TRINITY_DN369899_c1_g1	0.000	0.000	0.000	1.534	0.000	0.000	0.000	0.000	0.000	0.000
TRINITY_DN369899_c4_g1	0.000	0.000	0.000	0.000	0.000	0.000	0.000	0.000	0.000	0.000
TRINITY_DN369899_c4_g3	0.000	0.000	0.000	0.000	0.000	0.000	0.000	0.000	0.000	0.000
TRINITY_DN369899_c5_g1	0.000	0.000	0.000	0.000	0.554	0.000	0.000	0.000	0.000	0.000
TRINITY_DN36989_c0_g1	0.000	0.000	0.536	2.281	0.194	0.000	1.447	5.450	1.359	0.000
TRINITY_DN36989_c0_g2	0.000	0.000	0.000	0.284	0.000	0.160	0.000	0.426	0.197	0.000
TRINITY_DN36989_c0_g3	0.000	0.000	0.000	0.253	0.000	0.000	0.000	1.897	0.000	0.000
TRINITY_DN3698_c0_g2	0.848	1.649	2.435	1.157	0.976	1.310	1.191	1.125	1.995	1.715
TRINITY_DN3698_c0_g3	1.867	0.929	1.886	0.584	3.169	1.217	1.230	2.798	1.020	1.452
TRINITY_DN3698_c0_g5	6.821	13.627	8.257	8.631	12.299	8.461	7.731	12.097	12.161	7.547
TRINITY_DN3698_c1_g1	0.000	0.000	0.000	0.000	0.000	0.000	0.000	0.000	0.000	0.000
TRINITY_DN3698_c1_g2	0.000	0.000	0.000	1.416	0.741	4.064	0.000	5.466	1.241	13.809
TRINITY_DN3698_c4_g1	0.000	0.000	0.000	0.000	0.000	0.000	0.000	0.000	0.000	0.000
TRINITY_DN3698_c5_g1	3.043	2.450	0.560	1.190	2.446	0.841	0.000	5.177	2.593	0.000
TRINITY_DN3698_c8_g1	0.000	0.000	0.000	0.000	0.000	0.000	0.000	0.000	0.000	0.000
TRINITY_DN369900_c0_g1	0.000	0.000	0.000	0.000	0.000	0.000	0.000	0.000	0.000	0.000
TRINITY_DN369902_c0_g1	0.000	0.000	0.000	0.000	0.113	0.000	0.547	0.000	0.134	0.000
TRINITY_DN369904_c0_g1	0.000	0.000	0.833	0.151	0.514	0.000	0.000	0.000	0.000	0.000
TRINITY_DN369904_c0_g2	0.000	0.000	0.000	0.076	0.259	0.000	0.000	0.000	0.202	0.000
TRINITY_DN369906_c0_g1	0.000	0.000	1.012	0.000	1.128	0.000	0.000	0.000	0.990	0.000
TRINITY_DN369906_c0_g2	0.000	0.000	0.000	0.000	0.000	0.000	0.000	0.000	0.316	0.000
TRINITY_DN369906_c2_g1	0.000	0.000	5.048	0.000	2.865	0.000	0.000	0.000	0.000	0.000
TRINITY_DN369906_c4_g1	0.000	5.307	0.000	0.000	0.000	0.000	0.000	0.000	0.000	0.000
TRINITY_DN369906_c5_g1	0.000	0.000	0.000	0.616	0.000	0.000	0.000	2.359	0.000	0.000
TRINITY_DN369906_c6_g1	0.000	0.000	0.000	0.000	0.000	0.000	0.000	1.695	0.945	4.578
TRINITY_DN369906_c8_g1	0.000	0.000	0.000	0.000	0.000	0.000	0.000	0.000	0.000	0.000
TRINITY_DN369906_c9_g1	0.000	0.000	0.000	0.000	0.000	0.000	0.000	0.000	0.000	0.000
TRINITY_DN369907_c0_g1	0.000	0.812	0.973	1.541	2.127	1.816	0.369	1.890	0.677	0.000
TRINITY_DN369907_c2_g1	0.000	0.000	0.000	0.000	2.865	0.000	0.000	0.000	0.000	0.000
TRINITY_DN369907_c2_g2	0.000	0.000	0.405	0.000	0.224	0.000	3.248	0.000	0.132	2.228
TRINITY_DN369907_c2_g3	0.000	0.000	0.000	0.000	0.000	0.000	0.000	0.000	0.000	0.000
TRINITY_DN369907_c3_g1	0.000	3.299	0.437	0.000	0.000	0.000	0.527	0.773	0.296	1.092
TRINITY_DN369908_c0_g1	0.000	0.000	0.000	0.000	0.000	0.000	0.000	0.000	0.000	0.000
TRINITY_DN369908_c1_g1	0.000	0.000	0.000	0.000	0.000	0.000	0.000	0.000	0.000	0.000
TRINITY_DN369909_c0_g1	0.000	0.000	0.000	0.000	0.000	0.000	0.000	0.000	0.000	0.000
TRINITY_DN36990_c0_g1	0.000	0.000	0.000	0.000	0.000	0.000	0.000	0.342	0.000	0.000
TRINITY_DN36990_c0_g2	0.000	0.000	0.000	0.000	0.032	0.000	0.000	0.000	0.000	0.000
TRINITY_DN36990_c0_g3	0.000	0.000	0.000	0.349	0.476	0.324	0.575	0.444	0.353	0.000
TRINITY_DN36990_c0_g4	0.984	0.924	1.355	0.923	0.793	1.087	1.845	0.483	1.039	0.689
TRINITY_DN36990_c0_g5	0.000	0.000	0.000	1.136	0.966	0.689	0.000	0.000	1.367	0.000
TRINITY_DN36990_c1_g2	0.000	0.000	0.000	0.000	0.000	0.000	0.000	0.000	0.000	0.000
TRINITY_DN36990_c1_g3	0.000	0.000	0.608	0.000	0.585	3.397	0.901	2.063	0.280	0.000
TRINITY_DN36990_c2_g1	0.000	0.000	0.000	2.714	0.000	0.000	0.000	0.000	0.000	0.000
TRINITY_DN36990_c3_g1	0.000	0.000	0.000	0.000	0.000	0.000	0.000	0.000	0.000	0.000
TRINITY_DN369910_c0_g1	0.000	0.000	0.000	0.000	0.000	1.321	0.000	0.000	0.000	0.000
TRINITY_DN369912_c0_g1	0.000	0.000	0.521	0.000	0.000	0.000	0.000	1.051	0.000	0.000
TRINITY_DN369914_c0_g1	0.000	0.000	0.000	0.000	0.000	0.000	0.000	0.000	0.191	0.000
TRINITY_DN369915_c4_g1	0.000	0.000	0.000	0.000	0.326	0.000	0.000	0.000	0.097	0.000
TRINITY_DN369916_c0_g2	0.000	0.000	0.585	1.170	0.000	4.169	0.000	0.000	0.000	0.000
TRINITY_DN369916_c0_g3	0.000	0.403	0.262	0.000	0.000	0.199	0.000	0.556	0.044	0.741
TRINITY_DN369916_c1_g2	0.000	0.000	0.000	0.000	0.000	0.000	0.000	0.000	0.000	0.000
TRINITY_DN369916_c1_g3	0.000	0.000	0.000	0.000	0.000	0.000	0.000	0.000	0.000	0.000
TRINITY_DN369916_c1_g4	0.000	0.000	0.000	0.000	2.054	0.000	0.000	0.000	0.602	0.000
TRINITY_DN369916_c3_g1	0.000	0.000	0.000	0.000	0.000	1.998	0.000	0.000	0.427	0.000
TRINITY_DN369916_c4_g1	0.000	0.000	0.000	0.553	0.000	0.000	0.000	0.000	0.245	3.527
TRINITY_DN369916_c5_g1	0.000	0.342	0.000	0.000	0.063	0.000	0.000	0.000	0.175	0.000
TRINITY_DN369916_c7_g1	0.000	0.000	0.000	0.000	0.000	0.000	0.000	0.370	0.135	0.000
TRINITY_DN369916_c8_g1	0.000	0.000	0.000	0.000	0.000	0.000	0.000	1.558	0.250	0.000
TRINITY_DN369917_c0_g1	0.000	0.000	0.000	0.000	0.000	0.000	3.175	0.000	0.000	0.000
TRINITY_DN369918_c0_g1	0.000	0.000	0.000	0.000	0.000	0.000	0.000	0.000	0.000	0.000
TRINITY_DN369919_c0_g1	0.000	0.000	0.000	0.000	0.000	0.000	0.000	0.000	0.054	0.000
TRINITY_DN36991_c0_g1	0.000	0.000	0.127	0.178	0.214	0.193	0.000	0.270	0.217	0.000
TRINITY_DN36991_c0_g2	0.000	0.000	0.000	0.000	0.000	0.000	0.000	0.000	0.000	0.000
TRINITY_DN36991_c1_g1	0.000	0.364	0.000	0.000	0.195	0.361	0.000	0.000	0.000	0.000
TRINITY_DN369921_c0_g2	0.000	0.000	0.000	0.000	0.000	0.000	0.000	0.000	0.000	0.000
TRINITY_DN369922_c0_g1	0.000	0.000	0.000	0.000	0.000	0.000	0.000	0.000	0.000	0.000
TRINITY_DN369923_c0_g1	0.000	0.000	0.000	0.000	0.286	0.000	0.000	0.000	0.000	0.000
TRINITY_DN369923_c1_g1	0.000	0.000	0.000	0.194	0.000	1.163	0.000	0.000	0.482	0.000
TRINITY_DN369923_c1_g2	0.000	0.000	0.000	0.000	0.000	0.000	0.000	0.000	0.000	0.000
TRINITY_DN369923_c2_g1	0.000	0.000	0.000	0.000	0.000	0.000	0.000	0.000	0.000	0.000
TRINITY_DN369923_c3_g1	0.000	0.000	0.000	0.000	0.761	0.000	0.000	0.000	0.223	0.000
TRINITY_DN369924_c0_g1	0.000	0.000	0.000	0.000	0.000	0.000	0.000	0.000	0.139	0.000
TRINITY_DN369926_c0_g1	0.000	0.000	0.000	0.000	0.000	0.000	0.000	0.000	0.961	0.000
TRINITY_DN369927_c0_g1	0.000	0.000	0.000	0.000	0.000	0.000	0.000	0.000	0.000	0.000
TRINITY_DN369928_c0_g1	0.000	0.000	0.000	0.792	0.000	5.247	0.000	0.000	0.000	0.000
TRINITY_DN369928_c0_g2	0.000	0.000	0.000	0.000	0.274	0.000	0.000	0.000	0.133	0.000
TRINITY_DN369928_c4_g1	0.000	0.000	0.000	0.114	0.232	0.000	0.000	0.000	0.551	0.000
TRINITY_DN369929_c0_g1	0.000	0.000	1.865	0.000	0.000	0.000	0.000	0.000	0.000	0.000
TRINITY_DN369929_c1_g1	0.000	0.000	0.000	0.351	0.179	0.492	0.000	0.000	0.000	0.000
TRINITY_DN36992_c0_g1	0.000	0.000	4.043	0.000	1.519	0.000	0.000	0.000	1.820	0.000
TRINITY_DN36992_c1_g1	0.000	0.000	0.000	0.093	0.000	0.000	0.000	0.000	0.178	0.000
TRINITY_DN36992_c2_g1	0.000	0.000	0.181	0.000	0.000	0.000	0.000	0.000	0.000	0.000
TRINITY_DN36992_c3_g1	0.000	0.000	0.000	0.000	0.000	0.000	0.000	0.000	0.000	0.000
TRINITY_DN36992_c5_g1	0.000	6.342	14.948	6.412	7.804	13.262	6.581	7.406	2.058	0.000
TRINITY_DN36992_c6_g1	0.000	0.000	0.000	0.000	0.000	0.000	0.000	0.000	0.000	0.000
TRINITY_DN369930_c0_g1	0.000	0.000	0.000	0.000	0.000	0.000	0.000	0.000	0.000	0.000
TRINITY_DN369931_c0_g1	0.000	0.000	0.000	0.000	0.000	0.000	0.000	0.000	0.000	0.000
TRINITY_DN369932_c0_g1	0.000	0.000	0.000	0.000	0.526	0.000	0.000	0.000	0.000	0.000
TRINITY_DN369932_c0_g2	0.000	0.000	0.000	0.000	0.000	0.000	0.000	0.000	0.101	0.000
TRINITY_DN369932_c0_g3	0.000	0.000	0.000	0.000	0.525	0.000	0.000	0.000	0.267	0.000
TRINITY_DN369933_c0_g1	0.000	0.000	0.000	0.000	0.000	0.000	0.000	0.000	0.000	0.000
TRINITY_DN369934_c0_g3	0.000	0.000	0.000	0.000	0.000	0.000	0.000	0.000	0.293	0.000
TRINITY_DN369934_c1_g1	0.000	0.000	0.000	0.000	0.000	0.000	0.000	0.000	0.000	0.000
TRINITY_DN369934_c3_g1	0.000	0.000	0.000	0.000	0.000	0.000	0.000	0.000	0.000	0.000
TRINITY_DN369935_c0_g1	0.000	0.000	0.000	0.000	0.157	0.637	0.379	0.296	0.140	0.000
TRINITY_DN369935_c1_g1	0.000	0.000	0.000	0.629	0.000	0.000	0.000	0.000	0.000	0.000
TRINITY_DN369937_c1_g1	0.000	0.000	2.323	0.000	0.320	0.000	1.535	0.000	0.188	0.000
TRINITY_DN369937_c2_g1	0.000	0.000	0.000	0.000	0.000	0.000	0.000	0.000	0.000	0.000
TRINITY_DN369937_c2_g2	6.856	0.000	0.000	0.312	0.000	3.574	1.541	0.000	0.000	0.000
TRINITY_DN369937_c4_g1	0.000	0.000	0.000	0.000	0.000	0.000	0.000	0.000	0.000	0.000
TRINITY_DN369937_c5_g1	0.000	0.000	0.000	1.428	0.000	0.000	0.000	0.000	0.000	0.000
TRINITY_DN36993_c0_g2	0.000	1.488	0.000	0.228	0.255	0.000	0.000	4.929	1.673	0.000
TRINITY_DN36993_c11_g1	0.000	0.000	0.000	0.000	0.564	1.553	0.000	0.000	0.000	0.000
TRINITY_DN36993_c1_g1	0.000	0.000	0.000	0.000	0.000	0.000	0.000	0.000	0.000	0.000
TRINITY_DN36993_c2_g1	0.000	0.000	0.000	0.000	0.000	0.000	0.000	0.000	0.000	0.000
TRINITY_DN36993_c3_g1	0.000	0.000	0.000	0.291	0.000	0.000	0.000	0.000	0.409	0.000
TRINITY_DN36993_c6_g1	0.000	0.000	0.000	0.000	0.000	0.000	0.000	0.000	0.206	0.000
TRINITY_DN369941_c0_g1	0.000	0.347	0.224	0.247	0.190	0.170	0.304	0.305	0.339	0.637
TRINITY_DN369941_c0_g3	0.000	0.000	0.000	0.438	0.000	0.619	0.000	0.000	0.264	0.000
TRINITY_DN369941_c4_g1	0.000	0.000	0.000	0.000	0.600	0.000	0.000	0.000	0.000	0.000
TRINITY_DN369944_c0_g1	0.000	0.370	0.000	0.132	0.068	0.000	0.000	0.000	0.161	0.000
TRINITY_DN369945_c0_g1	0.000	0.000	0.000	0.000	0.000	0.000	0.000	0.000	0.000	0.000
TRINITY_DN369945_c1_g1	0.000	0.000	0.000	0.000	0.000	0.000	0.000	0.000	0.000	0.000
TRINITY_DN369947_c0_g1	0.000	0.679	0.367	0.484	0.457	0.222	0.000	0.158	0.444	0.420
TRINITY_DN369949_c0_g1	0.000	1.365	0.000	0.000	0.000	0.000	0.000	0.000	0.290	0.000
TRINITY_DN369949_c1_g1	0.000	0.000	0.000	0.000	0.000	0.000	0.000	0.000	0.000	0.000
TRINITY_DN369949_c1_g3	0.000	1.178	0.000	0.822	0.000	0.000	0.000	0.000	0.000	0.000
TRINITY_DN36994_c0_g1	0.000	2.010	2.269	0.000	0.000	0.000	0.000	2.341	0.000	0.000
TRINITY_DN36994_c1_g1	0.000	0.000	0.000	0.000	0.000	0.000	0.000	0.000	0.000	0.000
TRINITY_DN36994_c2_g1	0.000	0.000	0.000	0.508	0.000	0.000	0.000	0.000	0.000	0.000
TRINITY_DN369950_c0_g1	0.000	0.874	0.425	1.358	0.825	0.448	1.089	0.733	0.926	0.000
TRINITY_DN369950_c10_g1	0.000	0.000	0.000	0.000	0.000	0.000	0.000	0.000	0.000	0.000
TRINITY_DN369950_c1_g1	0.000	0.000	0.000	0.000	0.000	0.000	0.000	0.000	0.000	0.000
TRINITY_DN369950_c2_g1	0.000	0.000	0.000	0.000	0.000	0.000	0.000	0.000	0.000	0.000
TRINITY_DN369950_c6_g1	0.000	0.000	1.160	0.625	0.000	0.000	0.000	0.000	0.000	0.000
TRINITY_DN369951_c0_g1	0.000	7.497	2.166	67.639	1.938	3.505	1.155	5.005	0.580	0.000
TRINITY_DN369951_c3_g1	0.000	0.657	2.208	0.000	1.070	1.925	0.000	0.000	0.641	0.000
TRINITY_DN369951_c4_g1	0.000	2.565	3.338	1.340	2.062	0.000	0.000	3.505	0.552	0.000
TRINITY_DN369951_c5_g1	0.000	0.000	3.144	3.412	3.549	0.000	4.138	3.272	0.000	0.000
TRINITY_DN369951_c9_g1	0.000	0.000	0.000	1.909	0.000	0.000	0.000	0.000	1.594	0.000
TRINITY_DN369952_c0_g1	0.000	0.000	0.000	0.000	0.000	0.000	0.000	0.000	0.054	0.000
TRINITY_DN369955_c0_g1	0.000	0.000	0.000	0.000	0.000	0.000	0.000	0.000	0.000	0.000
TRINITY_DN369956_c0_g1	0.000	0.000	0.000	0.000	0.000	0.000	0.000	0.000	0.000	0.000
TRINITY_DN369957_c1_g1	0.000	0.000	0.000	47.448	0.000	0.000	0.000	0.000	0.000	0.000
TRINITY_DN369958_c0_g1	0.000	0.000	0.000	0.000	0.000	0.000	0.000	0.000	0.000	0.000
TRINITY_DN369958_c0_g2	0.000	0.000	0.000	0.000	0.000	0.000	0.000	0.000	0.000	0.000
TRINITY_DN36995_c0_g1	0.000	0.000	0.000	0.573	1.611	0.000	0.000	0.000	1.752	0.000
TRINITY_DN36995_c2_g1	0.000	0.000	0.000	0.000	0.852	0.000	0.000	0.000	0.989	0.000
TRINITY_DN369961_c0_g1	0.000	0.000	0.000	0.000	0.000	0.000	0.000	0.000	0.476	0.000
TRINITY_DN369961_c2_g1	0.000	0.000	0.000	0.000	0.000	0.000	0.000	0.000	0.000	0.000
TRINITY_DN369962_c0_g1	0.000	0.000	2.671	0.719	0.753	0.000	3.523	5.554	0.000	0.000
TRINITY_DN369962_c0_g2	0.000	0.000	0.000	0.857	0.000	4.934	0.000	3.337	0.526	0.000
TRINITY_DN369962_c1_g1	0.000	0.000	0.000	0.000	0.000	0.000	0.000	0.000	0.458	0.000
TRINITY_DN369962_c4_g1	0.000	0.000	0.000	0.000	1.690	0.000	0.000	0.000	1.733	0.000
TRINITY_DN369964_c0_g1	0.000	0.000	0.000	0.000	2.591	0.000	0.000	0.000	0.379	0.000
TRINITY_DN369964_c1_g1	0.000	0.000	1.097	0.000	0.000	0.000	0.000	0.000	0.000	0.000
TRINITY_DN369964_c2_g1	0.000	0.795	0.865	0.397	0.000	0.000	0.839	0.000	0.450	0.000
TRINITY_DN369964_c3_g1	0.000	0.000	0.000	0.000	0.000	0.000	0.000	0.000	0.000	0.000
TRINITY_DN369964_c7_g1	0.000	0.000	0.918	0.000	1.318	1.838	0.000	0.000	0.714	0.000
TRINITY_DN369964_c8_g1	0.000	0.000	0.803	0.294	0.902	0.000	0.000	1.104	0.177	0.000
TRINITY_DN369965_c0_g1	0.000	4.380	0.000	0.000	0.000	0.000	0.000	0.000	0.000	0.000
TRINITY_DN369965_c2_g1	0.000	0.000	0.000	0.000	0.000	0.000	0.000	0.000	0.000	0.000
TRINITY_DN369965_c4_g1	0.000	0.000	0.000	0.000	0.000	0.000	0.000	0.000	0.000	0.000
TRINITY_DN369966_c0_g1	0.000	0.000	0.000	0.501	0.000	0.000	0.000	0.000	0.000	0.000
TRINITY_DN369966_c0_g3	0.000	0.000	0.000	0.000	0.000	0.000	0.000	0.000	0.902	0.000
TRINITY_DN369966_c0_g4	0.000	0.000	2.512	0.760	0.155	0.426	0.000	0.575	0.275	0.000
TRINITY_DN369966_c1_g1	0.000	0.000	0.000	0.000	0.000	0.000	0.000	0.000	0.000	0.000
TRINITY_DN369966_c2_g1	0.000	0.000	0.000	0.000	0.364	0.000	0.000	0.000	0.000	0.000
TRINITY_DN369966_c3_g1	0.000	0.000	0.000	0.000	0.462	0.000	0.000	0.000	0.542	0.000
TRINITY_DN369967_c0_g1	0.000	0.000	0.000	0.000	0.000	0.000	0.000	0.000	0.000	0.000
TRINITY_DN369967_c0_g2	0.000	0.000	0.000	0.000	0.000	0.000	0.000	0.000	0.000	0.000
TRINITY_DN369969_c0_g1	0.000	0.000	0.000	0.000	0.000	0.000	0.000	0.000	0.169	0.000
TRINITY_DN369969_c0_g2	0.000	0.917	1.255	0.163	0.830	1.371	0.000	0.000	0.027	0.000
TRINITY_DN36996_c0_g1	0.000	0.000	0.000	0.000	0.000	2.492	0.000	3.369	0.531	0.000
TRINITY_DN369970_c1_g1	0.000	0.000	0.000	0.000	0.000	0.000	2.483	0.000	0.000	0.000
TRINITY_DN369971_c0_g1	0.000	0.000	0.000	0.000	0.000	0.000	0.000	0.000	0.000	0.000
TRINITY_DN369972_c0_g1	0.000	0.000	0.000	0.543	0.568	0.000	0.000	0.000	0.000	0.000
TRINITY_DN369973_c0_g1	0.000	0.000	0.000	0.839	1.308	0.000	0.000	0.000	0.000	0.000
TRINITY_DN369974_c0_g1	0.000	0.000	1.043	0.000	0.385	0.000	0.000	0.000	0.000	0.000
TRINITY_DN369977_c1_g1	0.000	0.000	5.640	0.000	1.270	1.743	0.000	0.000	0.371	0.000
TRINITY_DN369978_c3_g1	0.000	0.000	0.000	0.000	0.000	0.000	0.000	0.000	0.000	0.000
TRINITY_DN369978_c6_g1	0.000	0.000	0.000	0.446	0.000	0.000	0.000	0.000	0.000	0.000
TRINITY_DN369979_c0_g1	0.000	0.000	0.000	0.000	0.000	0.000	0.000	0.000	0.000	0.000
TRINITY_DN36997_c0_g1	0.000	0.000	0.000	0.000	0.872	0.000	0.000	0.000	0.000	0.000
TRINITY_DN36997_c1_g1	0.000	0.000	0.000	0.000	2.532	0.000	0.000	0.000	0.000	0.000
TRINITY_DN36997_c2_g1	0.000	0.000	0.000	0.000	0.000	0.000	0.000	0.000	0.000	0.000
TRINITY_DN36997_c2_g2	0.000	0.000	0.000	0.000	2.616	0.000	0.000	0.000	1.472	0.000
TRINITY_DN36997_c2_g3	0.000	0.000	0.000	0.000	0.000	0.000	0.000	0.000	0.000	0.000
TRINITY_DN36997_c2_g4	0.000	0.000	0.000	1.384	5.076	0.000	0.000	0.000	0.000	0.000
TRINITY_DN369980_c0_g1	0.000	2.079	0.000	1.132	3.199	0.432	0.763	0.583	0.444	0.000
TRINITY_DN369980_c0_g2	0.000	0.000	0.000	0.000	0.218	0.603	0.000	0.000	0.129	0.000
TRINITY_DN369980_c0_g3	0.000	0.765	0.000	1.413	0.649	0.767	0.000	0.000	0.787	0.000
TRINITY_DN369981_c1_g1	0.000	0.000	0.000	0.000	0.000	0.000	0.000	0.000	0.000	0.000
TRINITY_DN369981_c2_g1	0.000	0.000	0.000	0.000	0.000	0.000	0.000	0.000	0.108	0.000
TRINITY_DN369982_c0_g1	0.000	0.000	0.000	0.000	0.000	0.000	0.000	0.000	0.000	0.000
TRINITY_DN369983_c0_g1	0.000	0.000	0.000	0.000	0.000	0.000	0.674	0.000	0.082	0.000
TRINITY_DN369985_c1_g1	0.000	0.000	0.000	0.099	0.303	0.275	0.000	0.379	0.120	0.000
TRINITY_DN369986_c0_g1	0.000	0.000	1.097	0.000	0.000	0.000	0.000	0.000	0.360	0.000
TRINITY_DN369987_c0_g1	9.122	3.793	11.375	5.422	17.076	9.426	8.080	7.115	9.266	8.392
TRINITY_DN36998_c0_g1	0.000	0.000	0.000	0.000	0.000	0.000	0.000	0.000	0.000	0.000
TRINITY_DN36998_c0_g2	0.000	0.000	0.000	0.000	0.000	0.000	0.000	0.000	0.000	0.000
TRINITY_DN36998_c0_g3	0.000	0.000	0.000	0.000	0.000	0.000	0.000	0.000	0.000	0.000
TRINITY_DN369992_c0_g1	0.000	0.000	0.679	0.000	0.000	0.000	0.000	0.000	0.295	0.000
TRINITY_DN369992_c0_g2	0.000	0.000	0.000	0.645	0.000	0.000	3.175	0.000	0.000	0.000
TRINITY_DN369992_c0_g3	0.000	0.000	0.000	0.000	0.000	3.404	0.000	0.000	0.000	0.000
TRINITY_DN369992_c0_g4	0.000	0.000	0.000	0.000	0.000	0.000	0.000	0.000	0.000	0.000
TRINITY_DN369992_c0_g5	0.000	0.320	0.625	0.683	0.466	0.951	0.000	0.435	0.138	0.000
TRINITY_DN369992_c1_g1	0.000	0.000	0.000	0.000	0.000	0.000	0.000	0.000	0.000	0.000
TRINITY_DN369992_c1_g2	0.000	0.000	0.000	0.000	0.000	0.000	0.000	0.000	0.000	0.000
TRINITY_DN369993_c0_g1	0.000	3.796	2.477	1.762	0.918	6.348	4.360	0.000	1.616	0.000
TRINITY_DN369994_c0_g1	0.000	1.603	0.000	0.000	0.000	0.000	0.000	0.000	0.000	0.000
TRINITY_DN369995_c0_g1	0.000	2.420	0.000	0.000	3.354	9.317	0.000	0.000	0.539	0.000
TRINITY_DN369997_c2_g1	0.000	0.000	0.000	0.463	0.000	0.000	0.000	0.000	0.284	0.000
TRINITY_DN369999_c0_g1	0.000	0.000	0.253	0.461	0.000	2.402	0.000	0.000	0.000	0.000
TRINITY_DN3699_c0_g1	0.000	0.000	1.070	0.328	1.348	0.000	0.000	0.000	0.198	0.000
TRINITY_DN3699_c1_g1	0.000	6.866	0.000	0.692	2.187	1.581	5.067	5.882	2.387	2.028
TRINITY_DN3699_c3_g1	0.000	0.000	0.000	0.000	0.000	0.000	0.000	0.000	0.000	0.000
TRINITY_DN369_c0_g1	9.118	27.915	15.922	17.012	28.563	22.043	14.487	17.351	15.975	14.641
TRINITY_DN369_c3_g1	4.335	2.255	1.107	0.798	2.472	1.690	0.000	2.253	2.644	0.000
TRINITY_DN36_c0_g1	0.000	0.000	0.000	0.000	0.000	2.148	0.000	5.783	0.104	0.000
TRINITY_DN36_c0_g2	0.000	4.515	5.487	4.603	0.715	8.201	5.599	8.564	2.421	0.341
TRINITY_DN36_c0_g4	32.135	0.000	3.129	2.163	0.893	0.000	17.077	0.000	1.284	0.000
TRINITY_DN36_c0_g5	0.000	0.000	0.000	0.255	1.437	0.000	0.000	0.000	1.087	0.000
TRINITY_DN36_c13_g1	0.000	0.000	0.000	0.000	0.315	0.000	0.000	0.000	0.000	0.000
TRINITY_DN36_c189_g1	0.000	0.000	0.000	0.000	0.000	0.000	0.000	0.000	0.000	0.000
TRINITY_DN36_c1_g1	0.000	0.000	0.000	0.000	0.000	0.000	0.000	0.000	0.000	0.000
TRINITY_DN36_c249_g1	0.000	2.654	0.000	0.000	0.000	0.000	0.000	0.000	0.000	1.833
TRINITY_DN36_c256_g1	0.000	0.000	0.000	0.000	0.000	0.000	0.000	0.000	0.000	0.000
TRINITY_DN36_c256_g2	0.000	0.000	0.000	0.000	0.000	0.000	0.000	0.000	0.000	0.000
TRINITY_DN36_c293_g1	0.000	0.000	0.000	0.000	0.000	0.000	0.000	0.000	0.000	0.000
TRINITY_DN36_c2_g1	0.000	0.000	0.000	0.000	0.000	0.000	0.000	0.000	0.000	0.000
TRINITY_DN36_c2_g2	0.000	0.852	0.000	0.000	0.000	0.000	0.000	0.000	0.000	0.000
TRINITY_DN36_c301_g1	0.000	0.000	0.000	0.000	0.000	0.000	0.000	0.000	0.000	0.000
TRINITY_DN36_c350_g1	0.000	0.000	1.517	0.000	0.000	0.000	0.000	0.000	0.000	0.000
TRINITY_DN36_c352_g1	0.000	0.000	0.000	0.000	0.000	0.000	0.000	0.000	0.000	0.000
TRINITY_DN36_c38_g1	0.000	0.000	0.000	0.000	0.000	1.394	0.000	0.000	0.000	0.000
TRINITY_DN36_c3_g1	0.000	0.000	0.000	0.000	0.000	0.000	0.000	0.000	0.000	0.000
TRINITY_DN36_c3_g2	0.000	0.000	0.000	0.422	0.000	0.000	0.000	0.000	0.000	0.000
TRINITY_DN36_c468_g1	0.000	0.000	0.000	0.000	0.000	0.000	0.000	0.000	0.000	0.000
TRINITY_DN36_c562_g1	0.000	0.000	0.000	0.000	0.000	0.000	0.000	0.000	0.000	0.000
TRINITY_DN36_c567_g1	0.000	0.000	0.000	0.000	0.000	0.000	0.000	0.000	0.000	0.000
TRINITY_DN36_c5_g1	0.000	0.000	0.000	0.000	0.000	0.000	0.000	0.000	0.259	0.000
TRINITY_DN36_c6_g1	0.182	0.000	1.232	0.736	1.340	2.126	1.409	0.339	0.500	0.000
TRINITY_DN36_c82_g2	0.000	0.000	0.000	0.865	0.000	0.000	0.000	0.000	0.000	0.000
TRINITY_DN370001_c0_g1	0.000	0.000	1.944	0.000	0.000	0.000	0.000	0.000	0.158	0.000
TRINITY_DN370002_c0_g1	0.000	0.000	0.000	0.722	0.373	2.074	0.000	2.909	0.233	0.000
TRINITY_DN370002_c0_g2	0.000	0.000	0.000	0.000	0.000	1.403	0.000	0.000	0.000	0.000
TRINITY_DN370003_c3_g1	25.360	4.813	3.130	80.460	0.000	0.000	0.000	0.000	1.359	17.178
TRINITY_DN370003_c5_g1	0.000	0.000	0.000	0.857	0.902	0.000	4.210	0.000	0.000	0.000
TRINITY_DN370004_c0_g1	0.000	0.000	0.000	0.000	0.000	0.000	0.000	0.000	0.000	0.000
TRINITY_DN370007_c0_g1	0.000	2.075	0.919	2.392	0.000	0.000	1.427	0.000	0.000	0.000
TRINITY_DN370007_c0_g2	23.200	4.243	1.548	3.656	2.465	2.966	3.990	0.000	0.929	14.438
TRINITY_DN370007_c1_g1	0.000	4.794	0.000	0.936	0.879	0.000	0.000	0.000	0.000	0.000
TRINITY_DN37000_c0_g1	0.000	0.000	0.000	0.000	0.285	0.000	0.000	0.000	0.000	0.000
TRINITY_DN37000_c0_g3	0.000	0.000	0.000	0.000	0.000	0.000	0.000	0.000	0.000	0.000
TRINITY_DN37000_c3_g1	0.000	0.000	0.000	0.000	0.000	0.000	0.000	0.000	0.000	0.000
TRINITY_DN37000_c7_g1	0.000	0.000	0.000	0.000	0.000	0.000	0.000	0.000	0.000	0.000
TRINITY_DN370010_c3_g1	0.000	9.779	2.188	0.792	1.089	0.000	0.000	0.000	0.000	14.202
TRINITY_DN370011_c0_g2	0.000	0.000	0.000	0.000	0.000	0.000	0.000	0.000	0.578	0.000
TRINITY_DN370011_c1_g1	0.000	0.000	1.490	0.000	0.000	0.000	0.000	0.000	0.000	0.000
TRINITY_DN370011_c3_g1	0.000	2.353	0.000	0.821	1.732	0.000	0.000	3.185	1.509	0.000
TRINITY_DN370011_c5_g1	0.000	0.000	0.000	0.000	0.000	0.000	0.000	0.000	0.000	0.000
TRINITY_DN370011_c6_g1	0.000	0.000	1.187	1.052	0.679	1.267	0.000	0.000	0.385	0.000
TRINITY_DN370011_c8_g1	0.000	0.000	0.000	0.000	0.000	0.000	0.000	0.000	0.000	0.000
TRINITY_DN370014_c0_g1	0.000	0.000	0.000	0.697	0.730	0.000	0.000	0.000	0.853	0.000
TRINITY_DN370014_c0_g2	0.000	0.000	0.000	0.000	0.000	0.000	3.092	0.000	0.000	0.000
TRINITY_DN370016_c0_g1	0.000	0.000	0.000	0.239	0.490	0.000	0.591	0.000	0.000	0.000
TRINITY_DN370016_c0_g2	0.000	0.549	0.000	0.392	0.401	0.000	0.000	0.000	0.355	0.000
TRINITY_DN370016_c1_g1	0.000	0.000	0.624	0.000	0.073	0.000	0.266	0.000	0.250	0.000
TRINITY_DN370016_c2_g1	0.000	0.000	0.000	0.000	0.000	0.000	0.000	0.000	0.000	0.000
TRINITY_DN370016_c3_g1	0.000	0.000	0.000	0.000	0.459	3.809	0.000	0.000	0.000	0.000
TRINITY_DN370017_c0_g1	0.000	0.000	0.000	0.000	0.473	0.000	0.000	0.000	0.365	0.000
TRINITY_DN370018_c0_g1	0.000	1.153	0.755	0.000	0.209	0.576	0.000	0.000	1.474	2.073
TRINITY_DN370018_c1_g1	0.000	0.000	0.000	0.000	0.000	0.000	0.000	0.000	0.000	0.000
TRINITY_DN370018_c3_g1	0.000	0.434	0.283	0.154	0.000	0.000	0.000	0.000	0.093	0.000
TRINITY_DN370019_c0_g1	0.000	0.000	0.000	0.000	1.716	3.142	3.672	0.000	0.793	0.000
TRINITY_DN370019_c0_g2	15.680	0.000	1.264	0.000	0.000	0.000	0.000	0.000	0.417	0.000
TRINITY_DN37001_c0_g2	0.000	0.000	0.930	1.094	0.610	0.000	1.237	0.939	0.000	0.000
TRINITY_DN37001_c0_g3	0.000	0.000	0.943	0.000	0.548	0.722	0.000	0.000	0.519	2.590
TRINITY_DN370020_c0_g1	0.000	0.000	0.187	0.102	0.418	0.000	0.000	0.000	0.496	0.000
TRINITY_DN370020_c0_g2	0.000	0.000	0.000	0.592	0.203	0.364	0.325	0.255	0.253	0.000
TRINITY_DN370020_c1_g1	0.000	0.000	0.000	0.000	0.222	0.000	0.000	0.000	0.262	0.000
TRINITY_DN370020_c6_g1	0.000	1.124	0.244	0.266	0.000	0.000	0.000	0.506	0.403	0.000
TRINITY_DN370021_c0_g1	0.000	0.000	0.000	0.000	0.000	0.000	0.000	0.000	0.476	0.000
TRINITY_DN370022_c0_g1	0.000	0.000	0.000	0.000	0.662	0.000	0.000	0.000	0.389	0.000
TRINITY_DN370022_c1_g1	0.000	0.000	0.000	0.000	0.000	0.000	0.000	0.000	0.000	0.000
TRINITY_DN370023_c0_g1	0.000	0.000	0.204	0.000	0.055	0.000	0.554	0.000	0.097	0.000
TRINITY_DN370024_c0_g1	0.000	0.000	0.000	0.000	0.000	0.000	0.000	0.000	0.000	0.000
TRINITY_DN370024_c1_g1	0.000	0.000	0.000	0.000	0.000	0.000	0.000	0.000	0.000	0.000
TRINITY_DN370027_c0_g1	0.000	0.000	0.000	0.000	0.000	0.000	0.000	1.638	0.789	0.000
TRINITY_DN37002_c0_g1	0.000	0.000	0.998	0.109	0.223	0.000	0.000	0.000	0.222	0.000
TRINITY_DN37002_c0_g2	0.000	0.000	0.000	0.571	0.000	0.000	0.000	0.000	0.925	0.000
TRINITY_DN37002_c0_g3	0.000	1.261	0.000	0.000	0.199	0.855	0.000	0.000	0.305	0.000
TRINITY_DN37002_c1_g1	0.000	0.000	0.000	0.000	0.000	0.000	0.000	0.000	0.000	0.000
TRINITY_DN37002_c1_g2	0.000	0.000	0.475	0.256	0.000	0.000	0.000	0.000	0.000	0.000
TRINITY_DN37002_c2_g2	0.000	0.441	0.568	0.045	0.108	0.985	0.221	0.000	0.354	0.000
TRINITY_DN37002_c3_g1	0.000	0.000	0.000	0.000	0.000	0.000	0.000	0.000	1.298	0.000
TRINITY_DN37002_c3_g2	0.000	3.149	2.824	1.252	1.732	2.856	2.346	1.013	1.719	1.794
TRINITY_DN37002_c3_g3	0.000	1.375	0.603	0.763	1.054	0.475	0.779	0.544	0.702	0.603
TRINITY_DN37002_c4_g1	0.000	2.353	0.000	0.000	0.000	0.000	0.000	0.000	0.000	0.000
TRINITY_DN37002_c5_g1	0.000	0.000	0.000	0.000	0.000	0.000	0.000	0.000	0.444	0.000
TRINITY_DN37002_c8_g1	0.000	0.000	0.000	0.000	0.000	0.000	0.000	0.000	0.000	0.000
TRINITY_DN370030_c0_g3	1.569	1.195	0.388	0.284	0.364	0.393	0.701	1.099	0.130	0.000
TRINITY_DN370030_c0_g4	0.000	0.000	0.000	2.052	1.609	0.000	0.000	0.000	0.628	0.000
TRINITY_DN370030_c2_g1	0.000	0.000	0.000	0.000	0.407	0.000	0.000	0.000	0.000	0.000
TRINITY_DN370030_c3_g1	0.000	0.000	0.000	0.000	0.000	0.000	0.000	0.000	0.000	0.000
TRINITY_DN370030_c4_g1	0.000	2.145	2.853	1.017	0.791	0.000	0.000	1.084	0.686	0.000
TRINITY_DN370030_c7_g1	0.000	0.000	0.000	0.000	0.000	0.000	0.000	0.000	0.000	0.000
TRINITY_DN370031_c0_g1	0.831	0.000	0.000	0.000	0.407	0.000	0.184	0.000	0.068	0.000
TRINITY_DN370032_c0_g2	0.000	0.000	0.000	0.836	0.879	0.000	0.000	3.245	0.512	0.000
TRINITY_DN370033_c0_g1	0.000	0.000	0.000	0.000	0.234	0.000	0.000	0.000	0.257	0.000
TRINITY_DN370034_c0_g4	0.000	0.000	2.241	0.540	5.448	3.837	1.331	0.000	0.000	0.000
TRINITY_DN370035_c0_g1	0.000	0.000	0.000	1.054	0.000	0.000	0.000	0.000	0.000	0.000
TRINITY_DN370035_c0_g3	0.000	0.000	0.000	0.000	0.000	0.000	0.000	0.000	0.000	0.000
TRINITY_DN370035_c11_g1	0.000	0.000	0.000	0.000	0.955	0.000	0.000	0.000	0.595	0.000
TRINITY_DN370035_c1_g1	0.000	0.000	0.000	0.000	0.859	0.000	0.000	0.000	0.000	0.000
TRINITY_DN370035_c2_g1	0.000	0.000	0.000	0.000	0.000	0.000	0.000	0.000	0.488	0.000
TRINITY_DN370035_c3_g1	0.000	0.000	0.000	0.000	0.501	0.000	0.000	0.000	0.000	0.000
TRINITY_DN370035_c6_g1	0.000	0.000	1.325	0.000	0.000	0.000	0.000	0.000	0.000	0.000
TRINITY_DN370037_c0_g1	0.000	0.000	0.000	0.000	0.000	0.000	0.000	0.000	0.000	0.000
TRINITY_DN370038_c0_g1	0.000	0.000	0.000	0.000	0.174	0.427	0.000	0.000	0.047	0.000
TRINITY_DN370038_c1_g1	0.000	0.000	0.000	0.000	0.000	0.000	0.000	0.000	0.567	0.000
TRINITY_DN370039_c0_g1	0.000	0.000	1.478	1.591	0.000	0.000	0.000	0.000	0.000	0.000
TRINITY_DN37003_c0_g1	0.000	0.135	0.218	0.193	0.148	0.133	0.000	0.000	0.218	0.000
TRINITY_DN37003_c0_g2	0.000	0.294	0.131	0.199	0.108	0.144	0.130	0.381	0.121	8.796
TRINITY_DN370040_c1_g1	0.000	0.000	0.000	0.000	0.156	0.000	0.000	0.000	0.092	0.000
TRINITY_DN370041_c0_g1	0.000	0.412	0.000	0.000	0.377	0.203	0.363	0.000	0.000	0.000
TRINITY_DN370041_c1_g1	0.000	0.000	0.000	0.000	0.218	0.000	0.000	0.000	0.000	0.000
TRINITY_DN370042_c0_g1	0.000	0.000	0.000	0.452	0.631	0.000	0.000	0.000	0.554	4.655
TRINITY_DN370042_c0_g2	0.000	1.603	0.000	1.117	0.584	1.605	0.000	0.000	0.682	0.000
TRINITY_DN370042_c0_g3	0.000	0.000	0.000	0.000	0.000	0.000	0.000	0.000	0.465	0.000
TRINITY_DN370042_c0_g5	0.000	0.000	0.000	0.000	0.000	0.000	0.000	0.000	0.000	0.000
TRINITY_DN370042_c1_g1	0.000	0.539	0.000	0.000	0.000	0.000	0.000	0.000	0.181	0.000
TRINITY_DN370042_c1_g2	0.000	0.000	0.436	0.471	0.241	0.000	1.163	0.000	0.567	2.396
TRINITY_DN370042_c2_g1	0.000	0.000	0.000	0.000	0.000	0.000	0.000	3.650	0.572	0.000
TRINITY_DN370042_c3_g1	0.000	0.935	0.915	0.166	0.000	0.000	0.000	0.000	0.000	0.000
TRINITY_DN370043_c0_g1	23.360	3.296	0.992	1.532	1.436	1.535	0.000	0.000	0.000	25.931
TRINITY_DN370044_c2_g1	0.000	0.000	0.000	0.000	0.000	0.000	0.000	0.000	0.000	0.000
TRINITY_DN370045_c0_g1	0.000	0.000	0.760	0.000	0.409	0.000	0.000	0.000	0.000	0.000
TRINITY_DN370045_c1_g1	0.000	5.307	0.000	0.000	0.000	0.000	0.000	0.000	0.000	0.000
TRINITY_DN370045_c2_g1	0.000	0.000	0.000	0.000	0.000	0.000	4.427	0.000	0.000	0.000
TRINITY_DN370047_c0_g1	0.000	0.000	0.000	0.000	0.000	0.000	0.000	0.000	0.000	0.000
TRINITY_DN370047_c0_g2	0.000	0.000	0.000	0.000	0.000	0.000	0.000	0.000	0.000	0.000
TRINITY_DN370047_c2_g2	0.000	0.000	0.000	0.000	0.383	0.000	0.000	0.000	0.000	0.000
TRINITY_DN370048_c0_g1	0.000	0.000	0.000	0.000	0.000	0.000	0.000	0.000	0.000	0.000
TRINITY_DN370048_c1_g1	0.000	1.533	0.166	0.091	0.093	0.253	0.000	0.000	0.055	0.000
TRINITY_DN37004_c0_g1	0.000	0.000	0.000	0.000	0.328	0.000	0.000	0.000	0.271	0.000
TRINITY_DN37004_c0_g2	0.000	0.367	0.479	0.000	0.267	0.000	0.000	0.000	0.079	1.330
TRINITY_DN37004_c1_g1	0.000	0.000	0.000	0.000	0.000	0.000	0.000	0.000	0.000	0.000
TRINITY_DN37004_c3_g1	0.000	0.000	0.000	0.000	0.368	0.000	0.000	0.000	0.108	0.000
TRINITY_DN370052_c0_g1	0.000	0.000	0.000	0.171	0.261	0.000	0.477	0.000	0.255	0.000
TRINITY_DN370054_c0_g1	0.000	0.369	0.364	0.057	0.064	0.000	0.000	0.190	0.043	0.000
TRINITY_DN370054_c0_g2	0.000	0.000	0.000	0.000	0.000	0.000	0.000	0.704	0.450	0.000
TRINITY_DN370057_c0_g1	0.000	0.000	0.000	0.000	2.894	0.000	0.000	3.569	2.070	0.000
TRINITY_DN370057_c1_g1	0.000	0.000	0.000	0.000	0.000	0.000	0.000	0.000	0.000	0.000
TRINITY_DN370057_c4_g1	0.000	0.000	0.000	0.000	0.000	0.000	0.000	0.000	0.000	0.000
TRINITY_DN370059_c0_g1	0.000	0.000	0.000	0.000	0.000	0.000	0.000	0.000	0.000	0.000
TRINITY_DN37005_c0_g1	0.000	0.000	0.000	0.000	0.000	2.575	0.000	0.000	0.000	0.000
TRINITY_DN370062_c0_g1	0.000	0.000	0.000	0.000	2.403	0.000	0.000	0.000	0.000	0.000
TRINITY_DN370062_c1_g1	0.000	0.000	0.000	0.000	0.000	0.000	0.000	0.000	0.000	0.000
TRINITY_DN370062_c3_g1	0.000	0.000	0.932	2.487	1.040	1.438	0.000	0.000	0.305	0.000
TRINITY_DN370064_c0_g1	0.000	0.000	0.752	0.000	0.254	0.000	0.000	0.636	0.000	0.000
TRINITY_DN370066_c0_g1	0.000	0.000	0.000	0.227	0.000	0.000	0.000	0.000	0.410	0.000
TRINITY_DN370067_c1_g1	0.000	0.000	0.000	0.000	0.000	0.000	0.000	0.000	0.000	0.000
TRINITY_DN370068_c1_g1	0.000	1.152	0.000	0.000	0.000	0.000	0.000	0.000	0.245	0.000
TRINITY_DN370068_c2_g1	0.000	0.000	0.000	0.000	0.000	0.000	0.000	0.000	0.000	0.000
TRINITY_DN370069_c0_g1	0.000	0.000	0.000	0.000	0.000	0.000	0.000	0.000	0.000	0.000
TRINITY_DN37006_c0_g1	0.000	5.370	7.243	6.764	9.377	1.842	6.246	2.420	6.559	7.712
TRINITY_DN37006_c0_g2	0.000	0.000	0.000	0.000	0.000	0.888	0.000	1.176	1.278	0.000
TRINITY_DN370070_c2_g1	0.000	0.000	0.000	0.000	0.000	0.000	0.000	0.000	0.000	0.000
TRINITY_DN370072_c0_g1	0.000	0.000	0.000	0.000	0.000	0.000	0.000	0.000	0.000	0.000
TRINITY_DN370073_c0_g1	0.000	0.000	0.000	0.000	0.000	0.000	0.000	0.000	0.000	0.000
TRINITY_DN370073_c1_g1	0.000	0.000	0.000	0.000	0.000	0.000	0.000	0.000	0.000	0.000
TRINITY_DN370074_c0_g1	0.000	0.000	0.000	2.175	0.760	0.000	0.000	0.000	0.000	0.000
TRINITY_DN370075_c0_g1	0.000	0.597	0.295	0.053	0.164	0.441	0.000	0.000	0.228	0.000
TRINITY_DN370076_c11_g1	0.000	0.000	0.000	0.000	0.000	0.000	0.000	0.000	0.804	0.000
TRINITY_DN370076_c4_g1	0.000	0.000	0.000	0.000	0.000	0.000	0.000	0.000	0.000	0.000
TRINITY_DN370076_c4_g2	0.000	0.000	0.000	0.000	0.000	0.000	0.000	0.000	0.000	0.000
TRINITY_DN370076_c5_g1	0.000	0.000	0.000	0.000	0.902	0.000	0.000	0.000	0.000	0.000
TRINITY_DN370076_c9_g1	0.000	0.402	0.000	0.000	0.000	0.000	0.000	0.000	0.000	0.000
TRINITY_DN370077_c0_g2	0.000	0.000	0.000	0.000	0.000	0.000	0.000	0.000	0.915	0.000
TRINITY_DN370078_c0_g1	0.000	0.000	1.128	0.636	0.000	0.000	0.000	3.180	0.465	0.000
TRINITY_DN370079_c0_g1	0.000	0.000	0.000	0.000	0.000	0.000	0.000	0.000	0.000	0.000
TRINITY_DN370079_c1_g1	0.000	0.000	0.000	0.000	0.000	0.000	0.000	0.000	0.000	0.000
TRINITY_DN37007_c0_g1	2.638	1.335	2.174	1.607	2.708	2.014	2.157	0.925	1.892	2.596
TRINITY_DN37007_c1_g1	0.000	0.000	0.000	0.000	0.000	0.000	0.000	0.000	0.000	0.000
TRINITY_DN37007_c2_g1	0.000	0.000	0.000	0.289	0.000	0.000	0.000	0.000	0.000	0.000
TRINITY_DN37007_c3_g1	0.000	4.137	5.656	2.825	2.883	4.259	2.400	2.283	1.463	1.758
TRINITY_DN370080_c0_g1	0.000	0.000	0.000	0.629	0.656	0.000	3.089	0.000	0.000	0.000
TRINITY_DN370082_c0_g1	0.000	0.309	0.201	0.330	0.000	0.000	0.000	0.421	0.267	0.000
TRINITY_DN370082_c1_g1	0.000	0.000	0.000	0.000	0.000	0.000	0.000	0.000	0.000	0.000
TRINITY_DN370082_c1_g2	0.000	0.000	0.000	0.000	0.000	0.000	0.000	0.000	0.000	0.000
TRINITY_DN370082_c3_g1	0.000	1.365	0.000	0.000	0.000	0.000	0.000	0.000	0.580	0.000
TRINITY_DN370082_c4_g1	0.000	0.000	0.000	0.000	0.000	0.000	0.000	0.000	0.000	0.000
TRINITY_DN370083_c0_g1	0.000	0.000	1.539	0.000	0.000	0.000	0.000	0.000	0.000	0.000
TRINITY_DN370084_c0_g1	0.000	0.000	0.879	0.000	0.285	0.000	0.000	0.000	0.085	0.000
TRINITY_DN370086_c0_g1	0.000	0.000	0.000	0.000	0.000	0.000	0.000	0.000	0.000	0.000
TRINITY_DN370087_c0_g2	0.000	0.000	0.000	0.000	0.157	0.000	0.000	0.000	0.279	0.000
TRINITY_DN370088_c0_g1	0.000	0.000	0.000	0.420	0.000	0.000	0.000	0.000	0.000	0.000
TRINITY_DN370088_c0_g2	0.000	0.000	0.000	0.000	0.000	0.000	0.000	0.000	0.000	0.000
TRINITY_DN370088_c0_g3	0.000	0.000	0.000	0.000	0.000	0.000	0.000	0.000	0.000	0.000
TRINITY_DN370089_c1_g1	0.000	0.000	0.000	0.000	0.000	0.000	0.000	0.000	0.000	0.000
TRINITY_DN37008_c0_g1	0.000	0.000	0.000	0.000	1.385	0.000	0.000	0.000	0.000	0.000
TRINITY_DN37008_c1_g1	0.000	0.000	2.717	0.000	0.000	0.000	0.000	2.823	0.000	0.000
TRINITY_DN37008_c2_g1	0.000	0.000	0.000	0.000	0.000	0.000	0.000	0.000	0.000	0.000
TRINITY_DN370091_c0_g1	0.000	0.000	0.000	0.000	0.000	0.000	1.908	0.000	0.000	0.000
TRINITY_DN370091_c1_g1	0.000	0.000	0.000	0.000	0.000	0.000	0.000	0.000	0.000	0.000
TRINITY_DN370092_c1_g1	0.000	0.000	0.000	0.000	0.000	0.000	0.000	0.000	0.000	0.000
TRINITY_DN370092_c1_g2	0.000	0.000	0.000	0.000	0.000	0.000	0.000	0.000	0.000	0.000
TRINITY_DN370092_c1_g3	0.000	0.000	0.000	0.000	0.000	0.000	0.000	0.000	0.000	0.000
TRINITY_DN370092_c1_g4	0.000	0.000	0.000	0.000	0.000	0.000	0.000	0.000	0.000	0.000
TRINITY_DN370092_c3_g1	0.000	0.000	1.751	0.000	0.000	0.000	0.000	0.000	0.000	0.000
TRINITY_DN370092_c4_g1	0.000	1.931	0.000	52.580	0.000	0.878	4.546	0.000	0.213	0.000
TRINITY_DN370094_c0_g1	0.000	0.000	0.000	1.319	0.000	1.896	0.000	0.000	0.000	0.000
TRINITY_DN370095_c0_g1	0.000	0.000	0.000	0.822	0.000	0.000	0.000	0.000	0.000	0.000
TRINITY_DN370098_c0_g1	0.000	1.178	0.256	0.140	0.000	1.171	0.000	0.000	0.084	0.000
TRINITY_DN37009_c0_g1	0.000	0.000	3.398	0.000	0.750	0.000	0.000	0.000	0.000	0.000
TRINITY_DN37009_c1_g1	0.000	0.000	0.000	0.000	0.866	2.356	0.000	0.000	0.000	0.000
TRINITY_DN37009_c2_g1	0.000	0.000	0.000	0.000	0.000	0.794	0.000	2.093	0.000	0.000
TRINITY_DN37009_c3_g1	0.000	0.000	0.376	0.000	0.000	0.000	0.000	0.000	0.000	0.000
TRINITY_DN37009_c5_g1	0.000	0.000	0.000	0.000	0.987	0.685	0.000	0.000	0.000	0.000
TRINITY_DN37009_c6_g1	0.000	0.000	0.000	0.370	0.000	0.000	0.000	0.000	0.000	0.000
TRINITY_DN3700_c0_g1	0.697	0.000	4.370	0.000	2.966	3.034	0.000	0.000	0.000	2.841
TRINITY_DN3700_c0_g2	4.821	9.657	12.557	8.273	9.317	8.601	18.250	10.170	9.802	5.753
TRINITY_DN3700_c0_g3	0.000	0.932	0.404	1.215	0.717	0.922	2.183	0.422	0.384	2.258
TRINITY_DN3700_c1_g1	0.000	0.000	0.000	0.000	0.000	0.000	0.000	0.000	0.000	0.000
TRINITY_DN3700_c8_g1	0.000	3.125	0.000	0.000	0.000	0.000	0.000	0.000	0.000	0.000
TRINITY_DN370100_c0_g1	0.000	0.000	0.183	0.000	0.000	0.000	0.000	0.000	0.083	2.048
TRINITY_DN370100_c1_g1	0.000	0.000	0.000	0.000	0.000	0.000	0.000	0.000	0.000	7.129
TRINITY_DN370100_c2_g1	0.000	0.000	0.000	0.000	0.000	0.000	0.000	0.000	0.578	0.000
TRINITY_DN370101_c0_g1	0.000	0.454	0.148	0.162	0.415	0.672	0.399	0.312	0.296	0.000
TRINITY_DN370104_c0_g1	0.000	0.000	0.000	0.000	0.000	0.000	0.000	0.000	0.000	0.000
TRINITY_DN370105_c0_g1	0.000	0.000	0.000	0.000	0.000	0.000	0.000	0.000	0.000	0.000
TRINITY_DN370105_c0_g2	0.000	1.515	0.000	0.000	0.000	0.000	0.000	0.000	0.167	0.000
TRINITY_DN370109_c3_g1	0.000	0.000	0.000	0.000	0.000	0.000	0.000	0.000	0.000	0.000
TRINITY_DN37010_c0_g1	0.000	0.000	0.000	0.000	0.000	0.000	0.000	0.000	0.000	0.000
TRINITY_DN37010_c0_g2	1.737	1.519	3.256	1.959	3.097	1.617	1.582	1.687	1.157	0.514
TRINITY_DN37010_c0_g3	0.000	0.000	0.000	0.000	0.000	0.000	0.000	0.000	0.118	0.000
TRINITY_DN37010_c1_g1	0.000	0.000	0.071	0.000	0.000	0.323	0.000	0.000	0.024	0.000
TRINITY_DN370110_c0_g3	0.000	0.000	0.547	0.149	0.456	0.000	0.000	0.000	0.270	0.000
TRINITY_DN370110_c0_g4	0.000	0.000	0.000	0.000	0.000	0.000	0.000	0.000	0.000	0.000
TRINITY_DN370110_c2_g1	0.000	0.000	0.000	0.000	0.000	0.000	0.000	0.000	0.000	0.000
TRINITY_DN370110_c3_g1	0.000	0.000	0.000	0.000	0.000	0.000	0.000	0.000	0.000	0.000
TRINITY_DN370111_c0_g1	0.000	0.000	1.409	0.297	0.000	0.274	0.000	0.420	0.981	0.000
TRINITY_DN370113_c0_g1	0.000	0.000	0.000	0.000	0.000	0.000	0.000	0.000	0.000	0.000
TRINITY_DN370113_c2_g1	0.000	0.000	1.326	0.000	0.747	0.000	0.000	0.000	0.000	0.000
TRINITY_DN370113_c2_g2	0.000	0.000	0.000	0.000	0.000	0.000	0.000	0.000	0.000	0.000
TRINITY_DN370113_c3_g1	0.000	0.442	0.289	0.786	0.000	0.440	1.872	0.000	0.383	0.000
TRINITY_DN370114_c0_g1	0.000	0.000	0.000	0.000	0.000	0.000	0.000	0.000	0.000	0.000
TRINITY_DN370115_c0_g1	0.000	0.000	1.089	0.000	0.000	0.000	0.000	0.000	0.000	0.000
TRINITY_DN370115_c0_g2	0.000	0.000	0.000	0.000	0.000	0.000	0.000	0.000	0.000	0.000
TRINITY_DN370115_c0_g3	0.000	0.000	0.000	0.000	0.000	1.511	0.000	0.000	0.320	0.000
TRINITY_DN370115_c4_g1	0.000	0.000	0.000	0.000	0.000	1.065	0.000	0.000	0.000	0.000
TRINITY_DN370116_c0_g1	0.000	0.000	0.000	0.000	0.000	0.000	0.000	0.000	0.000	0.000
TRINITY_DN370116_c1_g1	0.000	0.000	0.000	0.000	0.000	0.000	0.000	0.000	0.490	0.000
TRINITY_DN370117_c0_g1	0.000	0.000	0.324	0.000	0.000	0.000	0.000	0.488	0.544	0.000
TRINITY_DN370118_c0_g1	0.000	0.000	0.000	0.000	0.000	0.000	0.000	0.000	0.000	0.000
TRINITY_DN370119_c0_g1	0.000	0.000	0.000	0.253	0.260	0.000	0.000	0.949	0.305	5.170
TRINITY_DN37011_c1_g1	0.000	0.000	0.000	0.000	0.000	0.000	4.270	0.000	0.000	0.000
TRINITY_DN37011_c1_g3	0.000	2.210	0.000	0.813	1.129	2.492	1.661	0.000	0.000	0.000
TRINITY_DN37011_c1_g4	0.000	0.000	0.000	0.000	0.000	0.000	0.000	0.000	0.000	4.174
TRINITY_DN370120_c0_g1	0.000	0.000	0.000	0.562	0.000	0.000	0.000	0.000	0.000	0.000
TRINITY_DN370120_c0_g2	0.000	0.000	0.000	0.000	0.000	1.710	0.000	0.000	0.726	0.000
TRINITY_DN370121_c0_g1	0.000	0.000	0.000	0.000	0.000	0.000	0.000	0.000	0.000	0.000
TRINITY_DN370123_c0_g1	0.000	0.000	0.000	0.146	0.149	0.000	0.000	0.000	0.000	0.000
TRINITY_DN370123_c0_g2	0.000	0.000	0.000	0.000	0.000	0.000	0.000	0.000	0.000	0.000
TRINITY_DN370124_c1_g1	0.000	0.000	1.348	0.000	0.760	0.000	0.000	2.800	0.000	0.000
TRINITY_DN370124_c2_g1	0.000	0.000	0.000	0.000	0.000	0.000	0.000	0.000	0.000	0.000
TRINITY_DN370127_c0_g1	0.000	0.000	0.187	0.103	0.106	0.000	0.000	0.000	0.063	0.000
TRINITY_DN370128_c0_g1	0.000	0.000	0.000	0.000	0.000	0.000	0.000	0.000	0.000	0.000
TRINITY_DN370129_c0_g1	0.000	0.000	0.207	0.000	0.233	0.000	0.000	0.000	0.038	0.000
TRINITY_DN370129_c3_g2	0.000	0.000	0.000	0.160	0.489	0.897	0.000	0.000	0.097	0.000
TRINITY_DN370129_c4_g1	0.000	0.000	2.270	0.176	0.000	0.000	0.000	0.000	0.212	0.000
TRINITY_DN370129_c5_g1	0.000	0.000	0.000	0.000	0.000	0.000	0.000	0.000	0.000	0.000
TRINITY_DN370129_c6_g1	0.000	0.000	1.168	1.888	0.656	0.000	3.089	0.000	0.000	0.000
TRINITY_DN370129_c7_g1	0.000	0.000	2.374	0.000	0.877	1.215	0.000	0.000	1.028	0.000
TRINITY_DN37012_c0_g1	0.000	0.000	0.479	1.093	2.298	3.898	1.290	0.504	0.126	0.000
TRINITY_DN37012_c11_g1	0.000	0.000	0.000	0.000	0.000	2.861	0.000	0.000	0.606	0.000
TRINITY_DN37012_c3_g1	0.000	0.000	0.000	0.000	0.534	0.000	0.000	0.000	0.312	0.000
TRINITY_DN37012_c3_g2	0.000	0.000	0.000	1.163	0.000	0.000	0.000	1.009	0.162	0.000
TRINITY_DN370130_c0_g1	0.000	0.000	0.000	0.000	0.707	1.942	0.000	2.599	0.000	0.000
TRINITY_DN370130_c0_g2	0.000	0.000	0.000	0.000	0.000	0.000	0.000	0.000	0.000	0.000
TRINITY_DN370133_c0_g1	0.000	1.258	2.957	0.000	0.000	0.000	0.000	0.000	0.000	0.000
TRINITY_DN370137_c0_g1	0.000	0.000	0.000	0.000	0.000	0.000	0.000	0.000	0.000	0.000
TRINITY_DN370137_c0_g2	0.000	0.000	0.000	0.000	0.000	0.000	0.000	0.000	0.000	0.000
TRINITY_DN370137_c0_g3	0.000	0.000	0.000	0.000	0.000	0.000	0.000	0.000	0.000	0.000
TRINITY_DN370137_c3_g1	0.000	0.720	0.461	17.356	0.771	1.486	0.000	0.000	0.000	2.712
TRINITY_DN370137_c4_g1	0.000	0.000	0.000	0.000	3.356	0.000	0.000	0.000	0.000	0.000
TRINITY_DN370139_c0_g1	0.000	0.000	1.464	0.000	0.000	0.000	0.000	0.000	0.000	0.000
TRINITY_DN370139_c2_g1	0.000	0.000	0.000	0.000	0.000	0.000	0.000	0.000	0.000	0.000
TRINITY_DN370139_c2_g2	0.000	0.000	0.000	0.000	0.000	2.730	0.000	0.000	0.000	0.000
TRINITY_DN370139_c4_g1	0.000	0.000	1.584	0.000	0.000	0.000	0.000	0.000	0.000	0.000
TRINITY_DN370139_c5_g1	0.000	0.000	0.538	0.000	0.591	0.823	1.427	0.000	0.174	0.000
TRINITY_DN37013_c0_g1	3.703	0.290	0.168	0.832	0.190	1.144	0.000	0.393	0.903	0.000
TRINITY_DN37013_c0_g2	0.000	0.832	1.392	0.899	1.579	0.923	1.774	1.576	0.861	0.748
TRINITY_DN37013_c0_g3	0.000	0.000	0.000	0.000	0.000	0.000	0.000	0.000	0.141	2.387
TRINITY_DN37013_c1_g1	0.000	0.000	0.000	0.000	0.000	0.000	0.000	0.000	0.469	0.000
TRINITY_DN37013_c2_g1	0.000	0.000	0.000	1.086	1.135	0.000	0.000	0.000	0.000	0.000
TRINITY_DN370140_c0_g1	0.000	0.000	0.000	0.000	0.000	0.000	0.000	0.000	0.000	0.000
TRINITY_DN370140_c2_g1	0.000	0.000	0.000	0.686	0.000	0.000	0.000	0.000	0.000	0.000
TRINITY_DN370141_c0_g1	0.000	0.000	0.000	0.000	0.000	0.000	0.000	0.000	0.223	0.000
TRINITY_DN370141_c1_g1	0.000	0.000	0.000	0.000	0.000	0.000	0.000	0.000	0.000	0.000
TRINITY_DN370142_c0_g1	0.000	0.000	0.000	0.000	0.000	0.000	0.000	0.000	0.000	0.000
TRINITY_DN370144_c0_g1	0.000	0.000	0.000	0.000	0.902	0.000	0.000	0.000	0.794	0.000
TRINITY_DN370144_c2_g1	0.000	0.000	0.000	0.000	0.000	0.000	0.000	0.000	0.000	0.000
TRINITY_DN370144_c5_g1	0.000	2.541	0.000	0.000	0.000	0.000	0.000	0.000	0.000	0.000
TRINITY_DN370146_c0_g1	0.000	0.000	0.000	94.956	0.000	0.000	2.573	0.000	0.776	0.000
TRINITY_DN37014_c0_g2	0.000	0.332	0.323	0.592	0.067	0.163	0.000	0.000	0.108	0.000
TRINITY_DN37014_c0_g3	0.000	0.000	0.000	1.617	0.000	0.000	0.000	0.000	0.000	0.000
TRINITY_DN37014_c0_g5	0.000	1.131	0.184	0.101	0.412	0.280	0.000	0.386	0.244	1.031
TRINITY_DN37014_c2_g1	0.000	1.825	0.000	0.000	0.000	0.000	0.000	0.000	0.196	0.000
TRINITY_DN37014_c5_g1	0.000	0.000	0.000	0.000	0.000	0.000	0.000	0.000	0.541	0.000
TRINITY_DN370150_c0_g1	1.850	0.707	0.000	0.000	0.774	0.000	0.000	0.324	0.181	0.000
TRINITY_DN370151_c0_g1	0.000	0.000	0.000	0.000	0.000	0.000	0.000	0.000	0.000	0.000
TRINITY_DN370151_c0_g2	0.000	0.000	0.000	0.000	0.000	0.000	0.000	2.070	0.990	0.000
TRINITY_DN370151_c1_g1	0.000	0.000	0.000	0.000	0.000	0.000	0.000	0.000	0.000	0.000
TRINITY_DN370151_c2_g1	0.000	0.000	0.000	0.665	0.000	1.908	0.000	0.000	0.201	0.000
TRINITY_DN370153_c0_g1	0.000	0.000	1.655	1.413	0.000	0.000	0.000	1.812	0.546	0.000
TRINITY_DN370153_c0_g2	0.000	2.353	0.000	0.532	0.667	0.000	0.000	0.000	0.448	12.386
TRINITY_DN370157_c0_g1	0.000	0.000	0.000	0.000	0.000	0.000	0.000	1.141	0.183	0.000
TRINITY_DN370157_c1_g1	0.000	0.000	0.000	1.809	0.955	0.000	0.000	0.000	0.557	0.000
TRINITY_DN370158_c1_g1	0.000	0.000	0.000	0.714	0.000	0.000	0.000	0.000	0.000	0.000
TRINITY_DN370158_c1_g2	0.000	0.000	0.000	0.000	0.000	0.000	0.000	0.000	0.407	0.000
TRINITY_DN370159_c1_g1	0.000	2.620	5.119	0.000	0.950	0.000	0.000	0.000	0.000	0.000
TRINITY_DN370159_c2_g1	0.000	0.000	2.169	0.556	0.679	1.173	0.000	0.000	0.630	0.000
TRINITY_DN370159_c3_g1	0.000	0.000	0.000	0.000	0.000	0.000	0.000	0.000	0.000	0.000
TRINITY_DN370159_c3_g2	0.000	0.000	0.000	0.000	0.000	0.000	0.000	0.000	0.396	0.000
TRINITY_DN370159_c3_g3	0.000	0.000	0.000	0.000	0.000	0.000	0.000	0.000	0.000	0.000
TRINITY_DN370159_c4_g1	0.000	0.000	0.000	0.000	0.000	0.000	0.000	0.000	0.000	0.000
TRINITY_DN370159_c5_g1	0.000	0.000	0.000	0.753	1.954	0.000	0.000	0.000	0.549	0.000
TRINITY_DN370159_c7_g1	0.000	0.000	0.000	0.000	0.000	0.000	0.000	0.000	0.000	0.000
TRINITY_DN370159_c8_g1	0.000	0.000	0.000	0.000	0.000	0.000	0.000	0.000	0.000	0.000
TRINITY_DN370159_c9_g1	0.000	0.000	0.000	0.000	1.060	0.000	0.000	0.000	0.000	0.000
TRINITY_DN37015_c0_g1	0.000	0.000	0.000	0.000	0.000	0.000	0.000	0.000	0.000	0.000
TRINITY_DN37015_c0_g2	0.000	0.000	0.000	0.000	1.236	0.000	0.000	0.000	0.000	0.000
TRINITY_DN370161_c1_g1	0.000	0.000	0.000	0.000	0.000	0.000	0.000	0.000	0.000	0.000
TRINITY_DN370161_c2_g1	0.000	0.000	0.000	1.813	1.333	0.000	1.789	0.000	1.152	0.000
TRINITY_DN370161_c3_g1	0.000	0.000	0.000	0.000	1.065	0.000	0.000	0.000	0.706	0.000
TRINITY_DN370161_c4_g1	0.000	17.997	0.000	464.059	4.215	3.067	16.251	3.224	3.194	28.869
TRINITY_DN370162_c0_g1	0.000	0.000	0.000	0.000	0.000	0.000	0.000	0.000	0.000	0.000
TRINITY_DN370162_c1_g2	0.000	2.359	0.000	0.278	0.284	0.000	0.000	0.000	0.400	0.000
TRINITY_DN370162_c1_g3	0.000	0.000	0.000	0.000	0.879	2.406	0.000	0.000	0.000	0.000
TRINITY_DN370162_c1_g4	0.000	0.000	0.000	0.000	0.000	0.000	0.000	0.000	0.000	0.000
TRINITY_DN370162_c3_g1	0.000	0.000	0.821	0.000	0.502	0.000	0.000	0.000	0.000	0.000
TRINITY_DN370162_c4_g1	0.000	0.000	0.000	0.000	0.000	0.000	0.000	0.000	0.348	0.000
TRINITY_DN370163_c0_g1	0.000	0.000	0.986	0.000	0.000	0.000	0.000	0.000	0.000	0.000
TRINITY_DN370166_c1_g1	0.000	0.000	0.000	0.000	0.000	5.410	0.000	0.000	0.000	0.000
TRINITY_DN370166_c2_g1	0.000	0.000	0.000	0.905	0.000	0.000	0.000	0.000	0.557	0.000
TRINITY_DN370168_c0_g1	0.000	0.000	0.000	0.000	0.000	0.000	0.000	0.000	0.000	0.000
TRINITY_DN370168_c0_g2	0.000	0.000	0.000	0.000	0.000	0.000	0.000	0.000	0.000	0.000
TRINITY_DN370169_c0_g1	0.000	0.000	1.788	0.581	0.000	0.000	0.000	0.000	0.117	0.000
TRINITY_DN370169_c1_g1	0.000	0.000	0.000	0.000	0.000	0.000	0.000	0.000	0.000	0.000
TRINITY_DN37016_c0_g1	0.000	4.892	1.595	0.435	0.148	0.405	2.147	0.000	0.087	1.473
TRINITY_DN37016_c2_g1	0.000	0.000	0.000	0.000	0.000	0.000	0.000	0.000	0.000	0.000
TRINITY_DN370170_c0_g1	0.000	0.736	0.000	0.000	0.266	0.000	0.000	0.000	0.000	0.000
TRINITY_DN370171_c0_g1	0.000	0.000	0.000	0.000	0.000	0.000	0.000	0.000	0.000	0.000
TRINITY_DN370172_c0_g2	0.000	0.000	0.000	0.000	0.398	0.000	0.000	0.000	0.469	0.000
TRINITY_DN370173_c0_g1	0.000	0.000	1.598	0.857	0.000	0.000	0.000	0.000	0.000	0.000
TRINITY_DN370173_c1_g1	0.000	0.000	0.000	0.497	0.000	0.000	0.000	0.000	0.000	0.000
TRINITY_DN370173_c2_g1	0.000	0.000	0.000	0.000	0.000	0.000	0.000	0.000	0.000	0.000
TRINITY_DN370173_c3_g1	0.000	2.627	2.296	0.821	0.000	0.000	0.000	0.000	0.476	0.000
TRINITY_DN370174_c0_g1	0.000	1.159	0.000	0.000	2.556	0.000	0.000	0.000	0.000	0.000
TRINITY_DN370174_c4_g1	0.000	0.000	0.000	0.000	0.000	0.000	0.000	0.000	0.507	0.000
TRINITY_DN370175_c1_g1	0.000	0.000	0.000	0.000	0.000	0.000	0.000	0.000	0.000	0.000
TRINITY_DN370176_c0_g2	0.000	0.000	0.000	0.000	0.000	0.000	0.000	0.000	0.000	0.000
TRINITY_DN370176_c0_g3	0.000	0.000	0.000	0.000	0.000	0.000	0.000	0.000	0.000	0.000
TRINITY_DN370176_c0_g4	0.000	0.000	0.000	0.000	0.000	0.000	0.000	0.000	0.000	0.000
TRINITY_DN370177_c0_g1	0.000	0.000	0.000	0.000	0.000	0.000	0.000	0.000	0.000	0.000
TRINITY_DN370179_c0_g1	0.000	0.000	0.000	0.000	0.000	0.000	0.000	0.000	0.000	0.000
TRINITY_DN37017_c0_g1	0.000	0.000	0.000	0.000	0.000	0.000	0.000	0.000	0.000	0.000
TRINITY_DN37017_c0_g2	0.000	0.000	0.000	0.000	0.000	0.000	0.000	0.000	0.000	0.000
TRINITY_DN37017_c1_g1	0.000	1.190	0.000	0.000	0.000	3.592	0.000	0.000	0.000	0.000
TRINITY_DN37017_c2_g1	0.000	0.000	0.000	0.000	0.000	0.000	0.000	0.000	0.000	0.000
TRINITY_DN37017_c4_g1	0.000	0.000	0.000	0.000	0.565	0.000	0.000	0.000	0.666	0.000
TRINITY_DN370180_c0_g1	0.000	0.000	0.000	2.171	0.000	0.000	0.000	0.000	0.000	0.000
TRINITY_DN370183_c0_g1	0.000	0.000	0.000	0.000	0.600	0.000	0.000	0.000	0.000	0.000
TRINITY_DN370183_c2_g1	0.000	0.000	0.000	0.215	0.000	0.000	0.000	0.000	0.000	0.000
TRINITY_DN370183_c3_g1	0.000	0.000	0.000	0.000	0.000	0.000	0.000	0.000	0.000	0.000
TRINITY_DN370186_c1_g1	0.000	1.060	0.000	0.000	0.000	0.000	0.000	0.000	0.451	0.000
TRINITY_DN370187_c0_g1	0.000	0.000	1.294	1.731	0.000	0.000	0.000	0.000	0.419	0.000
TRINITY_DN370187_c2_g1	0.000	0.000	0.000	0.000	2.130	0.000	0.000	0.000	1.298	0.000
TRINITY_DN370188_c1_g1	29.077	0.000	4.106	86.065	2.938	0.000	4.302	3.812	2.377	10.651
TRINITY_DN37018_c0_g1	0.000	0.000	0.000	0.000	0.000	0.000	2.707	0.000	0.000	0.000
TRINITY_DN370190_c0_g1	0.000	0.000	0.000	0.000	0.000	0.000	0.000	0.000	0.000	0.000
TRINITY_DN370192_c0_g1	1.620	0.000	0.000	0.220	0.226	0.000	0.000	0.000	0.045	0.000
TRINITY_DN370193_c0_g1	0.000	0.000	0.000	0.000	0.000	0.000	3.911	0.000	0.000	0.000
TRINITY_DN370194_c0_g1	0.000	0.000	0.519	0.000	0.000	0.000	0.000	0.000	0.103	0.000
TRINITY_DN370195_c0_g1	11.952	6.966	3.619	7.317	3.355	9.188	0.000	4.446	5.610	0.000
TRINITY_DN370196_c0_g1	0.000	0.000	0.000	0.000	0.000	0.000	0.000	0.000	0.000	0.000
TRINITY_DN37019_c0_g1	0.000	0.000	0.000	0.000	0.000	0.000	0.000	0.000	0.000	0.000
TRINITY_DN37019_c1_g1	0.000	3.679	3.454	1.863	1.108	4.903	2.143	2.970	0.866	0.000
TRINITY_DN3701_c0_g2	3.447	10.659	11.809	11.330	7.536	5.299	10.595	7.346	8.186	1.973
TRINITY_DN3701_c0_g3	0.000	0.000	0.000	0.000	0.000	0.000	0.000	0.000	0.245	0.000
TRINITY_DN3701_c1_g1	0.000	0.000	0.000	0.000	0.000	0.000	4.557	0.000	0.000	0.000
TRINITY_DN370200_c0_g1	0.000	0.000	0.000	0.000	0.536	0.000	0.000	0.000	0.000	0.000
TRINITY_DN370200_c0_g2	0.000	0.000	0.000	0.000	1.045	0.000	0.000	0.000	0.000	0.000
TRINITY_DN370200_c0_g3	0.000	0.000	0.000	0.328	0.662	0.000	0.000	0.000	0.978	0.000
TRINITY_DN370200_c1_g1	0.000	0.000	0.625	0.560	0.574	0.788	0.342	0.966	0.392	0.000
TRINITY_DN370200_c1_g2	0.000	4.340	0.000	0.000	0.000	0.000	0.000	0.000	0.000	0.000
TRINITY_DN370200_c2_g1	0.000	0.000	0.000	0.000	0.000	2.114	0.000	0.000	0.000	0.000
TRINITY_DN370200_c2_g2	0.000	0.000	0.000	0.000	0.000	0.000	0.000	0.000	0.000	0.000
TRINITY_DN370200_c4_g1	0.000	0.000	0.000	0.000	2.138	0.000	0.000	0.000	0.417	0.000
TRINITY_DN370200_c5_g1	0.000	0.000	0.000	0.000	0.000	0.000	0.000	0.000	0.000	0.000
TRINITY_DN370202_c0_g1	0.000	0.000	0.000	0.000	0.000	0.000	0.000	0.000	0.640	0.000
TRINITY_DN370202_c1_g1	0.000	0.000	0.000	0.000	0.000	0.000	0.000	2.507	0.399	0.000
TRINITY_DN370202_c1_g2	0.000	0.000	0.000	0.000	0.000	0.000	0.000	0.000	0.000	0.000
TRINITY_DN370202_c3_g1	0.000	0.000	0.000	0.000	0.000	0.000	0.000	3.209	0.000	0.000
TRINITY_DN370202_c4_g1	51.758	0.000	0.000	118.238	5.290	0.000	2.278	0.000	0.844	47.358
TRINITY_DN370202_c5_g1	0.000	0.000	0.000	0.000	0.000	0.000	0.000	0.000	0.000	0.000
TRINITY_DN370202_c7_g1	0.000	0.000	1.083	0.582	0.000	0.000	0.000	0.000	0.355	5.949
TRINITY_DN370202_c9_g1	0.000	0.000	0.000	0.000	0.000	0.000	0.000	0.000	0.000	0.000
TRINITY_DN370203_c0_g2	0.000	0.000	1.960	0.000	0.000	0.000	0.000	0.000	0.000	0.000
TRINITY_DN370204_c0_g1	0.000	0.000	0.000	0.000	0.766	0.000	0.000	0.000	0.000	0.000
TRINITY_DN370204_c0_g3	0.000	0.000	0.000	0.000	0.000	0.000	0.000	0.000	0.000	0.000
TRINITY_DN370204_c0_g4	0.000	0.000	4.359	0.000	0.000	0.000	0.000	0.000	0.476	0.000
TRINITY_DN370204_c1_g1	0.000	0.000	0.000	0.000	0.000	0.000	0.000	0.000	0.000	0.000
TRINITY_DN370204_c2_g1	0.000	0.000	0.000	0.000	0.000	1.077	0.000	0.000	0.000	0.000
TRINITY_DN370204_c4_g1	0.000	0.000	0.000	0.000	0.000	0.000	0.000	0.000	0.000	0.000
TRINITY_DN370204_c5_g1	0.000	0.000	0.000	0.251	0.267	0.000	0.000	0.000	0.151	0.000
TRINITY_DN370204_c7_g1	0.000	0.000	0.000	0.000	0.604	0.000	0.000	0.000	0.353	0.000
TRINITY_DN370205_c0_g2	0.000	13.868	0.000	0.000	0.000	0.000	0.000	0.000	0.989	0.000
TRINITY_DN370205_c1_g1	0.000	0.000	0.000	0.000	0.000	0.000	0.000	0.000	0.000	0.000
TRINITY_DN370206_c0_g1	0.000	0.000	0.000	0.000	0.000	0.000	0.000	0.000	0.000	0.000
TRINITY_DN370207_c0_g1	0.000	0.000	0.000	0.000	0.000	0.000	0.000	0.000	0.000	0.000
TRINITY_DN370208_c0_g1	0.000	0.000	0.000	0.000	0.000	0.000	0.000	0.000	0.133	0.000
TRINITY_DN370209_c0_g1	0.000	0.000	0.000	0.000	0.000	0.000	0.000	0.000	0.536	0.000
TRINITY_DN370209_c2_g1	0.000	0.000	0.000	0.000	0.000	0.000	0.000	0.000	0.874	0.000
TRINITY_DN37020_c0_g1	0.000	0.000	0.000	0.000	0.000	0.000	0.000	0.000	0.000	0.000
TRINITY_DN37020_c0_g4	0.000	0.000	0.231	0.000	0.773	0.351	0.000	0.000	0.305	0.000
TRINITY_DN37020_c5_g1	0.000	0.000	0.000	0.000	0.000	0.000	0.000	0.000	0.552	0.000
TRINITY_DN37020_c6_g1	0.000	0.000	0.000	0.000	0.000	0.000	0.000	0.000	0.000	0.000
TRINITY_DN370210_c0_g1	0.000	0.000	0.000	0.000	0.000	0.000	0.000	0.000	0.000	0.000
TRINITY_DN370213_c0_g1	0.000	0.000	0.000	0.000	0.000	0.000	0.000	0.000	0.000	0.000
TRINITY_DN370216_c0_g1	0.000	0.000	0.000	1.617	5.113	0.000	0.000	0.000	0.000	0.000
TRINITY_DN370216_c0_g2	0.000	2.028	0.000	0.000	0.000	0.000	1.754	0.000	0.000	0.000
TRINITY_DN370216_c0_g3	0.000	0.000	5.601	0.788	0.000	1.135	0.000	0.000	2.159	0.000
TRINITY_DN370216_c1_g2	0.000	0.000	0.000	0.415	0.431	0.000	0.000	0.000	0.000	0.000
TRINITY_DN370216_c2_g2	0.000	0.000	0.000	1.395	0.000	0.000	0.000	0.000	0.427	0.000
TRINITY_DN370216_c4_g1	0.000	2.905	0.000	0.000	0.000	0.000	0.000	0.000	0.000	0.000
TRINITY_DN370216_c6_g1	0.000	0.000	4.965	0.000	3.744	17.945	0.000	0.000	0.000	0.000
TRINITY_DN370216_c7_g1	0.000	0.000	0.000	1.888	0.000	1.808	0.000	0.000	0.000	0.000
TRINITY_DN370217_c0_g1	0.000	0.000	0.000	0.345	0.710	0.000	0.000	0.000	0.000	0.000
TRINITY_DN370218_c0_g1	0.000	0.000	0.000	0.457	0.478	0.000	0.000	0.000	0.000	0.000
TRINITY_DN370219_c0_g1	0.000	0.000	0.909	0.210	0.127	1.193	0.914	0.959	0.339	0.000
TRINITY_DN37021_c0_g1	0.000	0.000	0.000	0.000	0.000	1.984	0.000	0.000	0.000	0.000
TRINITY_DN37021_c0_g3	0.000	0.645	0.423	0.685	2.820	0.646	0.000	0.000	0.824	0.000
TRINITY_DN37021_c3_g1	0.000	0.000	0.000	0.000	1.294	0.000	2.051	0.000	0.000	0.000
TRINITY_DN370220_c0_g1	0.000	0.000	1.285	0.000	0.000	0.000	0.000	0.000	0.000	0.000
TRINITY_DN370220_c1_g1	0.000	0.000	0.000	0.000	0.000	0.000	0.000	0.000	0.000	0.000
TRINITY_DN370221_c0_g1	0.000	0.000	0.000	0.000	0.000	0.000	0.000	0.000	0.000	0.000
TRINITY_DN370222_c0_g1	0.000	0.000	0.000	0.000	0.000	0.000	0.000	0.000	0.000	0.000
TRINITY_DN370222_c0_g2	0.000	0.000	0.000	0.000	0.529	0.000	0.000	0.000	0.000	0.000
TRINITY_DN370223_c0_g1	0.000	0.000	0.000	0.000	0.000	0.000	0.000	0.000	0.000	0.000
TRINITY_DN370224_c0_g1	0.000	0.000	0.000	0.000	0.000	0.000	0.000	0.000	0.000	0.000
TRINITY_DN370224_c1_g1	0.000	2.584	0.000	0.000	0.000	0.000	0.000	0.000	0.000	0.000
TRINITY_DN370225_c0_g1	0.000	0.000	0.000	0.686	0.000	0.000	0.000	0.000	0.000	0.000
TRINITY_DN370227_c0_g1	0.000	0.000	0.000	0.000	0.000	0.000	0.000	0.000	0.000	0.000
TRINITY_DN370227_c1_g1	0.000	0.000	0.000	0.641	0.000	0.000	0.000	0.000	0.000	0.000
TRINITY_DN370228_c0_g1	0.000	0.000	0.000	0.989	0.000	0.000	0.000	0.000	0.000	0.000
TRINITY_DN370229_c0_g1	0.000	3.065	0.000	0.000	0.000	0.000	0.000	0.000	0.000	0.000
TRINITY_DN37022_c0_g1	0.000	0.000	0.000	1.034	1.658	0.000	0.000	0.000	0.000	0.000
TRINITY_DN370230_c0_g1	0.000	0.000	0.000	25.591	0.617	0.000	0.000	0.000	0.000	0.000
TRINITY_DN370232_c0_g1	0.000	0.000	0.000	0.352	0.634	0.895	0.959	0.000	0.406	0.000
TRINITY_DN370232_c1_g1	0.000	0.000	6.731	0.000	0.000	0.000	0.000	0.000	0.000	0.000
TRINITY_DN370232_c4_g1	0.000	0.000	1.655	0.000	0.000	0.000	0.000	0.000	0.000	0.000
TRINITY_DN370232_c5_g1	0.000	0.000	1.160	0.000	0.000	0.000	0.000	0.000	0.000	0.000
TRINITY_DN370234_c0_g1	0.000	0.000	0.000	0.000	0.000	0.000	0.000	0.000	0.070	0.000
TRINITY_DN370235_c0_g1	0.000	0.000	3.094	0.204	0.114	0.000	0.000	2.800	0.045	0.000
TRINITY_DN370235_c0_g2	0.000	0.000	0.000	0.000	0.000	0.000	0.000	1.601	0.000	0.000
TRINITY_DN370236_c0_g1	0.000	0.000	0.000	0.000	0.000	0.000	0.000	0.000	0.000	0.000
TRINITY_DN370236_c1_g1	0.000	0.000	0.000	0.000	0.000	0.000	0.000	0.000	0.000	0.000
TRINITY_DN370236_c4_g1	0.000	0.000	0.000	0.000	0.000	0.000	0.000	0.000	0.000	0.000
TRINITY_DN370237_c0_g1	0.000	0.000	0.000	0.000	0.000	0.000	0.000	0.000	0.000	0.000
TRINITY_DN370237_c1_g1	0.000	0.000	0.000	0.000	0.000	0.000	0.000	0.000	0.000	0.000
TRINITY_DN370237_c3_g1	0.000	0.000	0.000	1.305	1.112	0.615	0.000	0.000	0.000	0.000
TRINITY_DN370238_c0_g1	0.000	0.000	0.000	0.000	0.000	0.000	0.000	0.000	0.000	0.000
TRINITY_DN370239_c0_g1	0.000	0.000	1.300	0.695	0.000	0.000	1.714	0.000	0.421	0.000
TRINITY_DN37023_c0_g1	0.000	0.996	0.000	0.196	0.000	0.000	0.000	1.716	0.050	0.941
TRINITY_DN37023_c0_g2	0.000	0.300	0.158	1.413	0.313	1.058	0.000	0.000	0.205	0.000
TRINITY_DN370240_c0_g1	0.000	0.000	1.347	0.265	0.000	0.000	0.000	0.000	0.000	0.000
TRINITY_DN370240_c1_g2	0.000	2.847	0.000	0.000	2.068	0.000	0.000	0.000	0.000	0.000
TRINITY_DN370240_c2_g2	0.000	0.000	1.037	0.000	0.000	0.000	0.000	0.000	0.000	0.000
TRINITY_DN370241_c0_g1	0.000	0.456	0.341	0.483	0.000	0.000	0.000	0.000	0.116	0.000
TRINITY_DN370242_c0_g1	0.000	0.000	0.000	0.000	0.000	0.000	0.000	0.000	0.000	0.000
TRINITY_DN370242_c1_g1	0.000	0.000	0.000	0.425	0.000	0.000	0.000	0.000	0.000	0.000
TRINITY_DN370243_c0_g1	0.000	0.273	0.000	0.097	0.000	0.000	0.000	0.000	0.059	0.000
TRINITY_DN370243_c1_g1	0.000	0.000	0.000	0.000	0.000	0.000	0.000	0.000	0.175	0.000
TRINITY_DN370244_c0_g1	0.000	0.000	0.000	0.000	0.000	0.000	0.000	0.000	0.548	0.000
TRINITY_DN370245_c0_g1	0.000	2.620	0.855	0.776	0.791	0.435	2.300	0.000	1.030	0.000
TRINITY_DN370245_c1_g1	0.000	0.000	0.314	0.000	0.000	0.477	0.000	0.224	0.070	0.000
TRINITY_DN370245_c4_g1	0.000	0.000	0.000	0.000	0.000	0.000	0.000	0.000	0.000	0.000
TRINITY_DN370246_c0_g1	2.539	0.000	0.000	0.000	0.000	0.646	0.000	0.000	0.389	0.000
TRINITY_DN370246_c0_g2	0.000	0.000	0.000	0.438	0.000	0.000	0.000	0.000	1.024	0.000
TRINITY_DN370246_c0_g3	0.000	0.000	0.000	0.373	0.571	0.000	0.920	0.000	0.607	0.000
TRINITY_DN370246_c0_g4	0.000	0.000	0.000	0.000	0.000	2.539	0.000	0.000	0.000	0.000
TRINITY_DN370247_c0_g1	12.416	9.350	1.724	167.030	2.164	3.240	2.054	3.207	1.862	18.253
TRINITY_DN370249_c0_g1	0.000	0.000	0.000	0.000	0.263	0.000	0.000	0.000	0.310	0.000
TRINITY_DN370249_c0_g2	0.000	0.000	0.000	0.000	0.000	0.000	0.000	0.000	0.000	0.000
TRINITY_DN37024_c0_g1	0.000	0.000	0.000	0.000	0.000	1.457	0.000	0.000	0.503	0.000
TRINITY_DN370251_c0_g1	0.000	0.839	0.000	0.000	0.152	0.000	0.441	0.000	0.090	0.000
TRINITY_DN370252_c0_g1	0.000	0.000	0.000	0.000	0.000	0.000	0.000	0.000	0.000	0.000
TRINITY_DN370252_c4_g1	0.000	0.000	0.000	0.000	0.000	0.000	0.000	0.000	0.531	0.000
TRINITY_DN370252_c5_g1	0.000	0.000	0.000	0.000	0.000	0.000	0.000	0.000	0.000	0.000
TRINITY_DN370254_c1_g1	0.000	2.224	4.316	1.548	1.630	0.000	0.000	0.000	0.473	0.000
TRINITY_DN370255_c0_g1	0.000	0.000	0.000	0.173	0.000	0.000	0.000	0.000	0.000	0.000
TRINITY_DN370256_c0_g1	0.000	0.000	0.000	0.000	0.000	0.000	0.000	0.000	0.444	0.000
TRINITY_DN370257_c0_g1	0.000	0.000	0.000	0.000	0.772	0.000	0.000	0.000	0.000	0.000
TRINITY_DN370258_c0_g1	0.000	0.000	0.000	0.000	0.000	0.000	0.000	0.000	0.000	0.000
TRINITY_DN37025_c0_g1	0.000	0.000	0.000	0.000	0.000	0.000	0.000	0.000	0.346	0.000
TRINITY_DN37025_c0_g2	0.000	0.000	5.755	0.000	2.591	0.000	3.041	0.000	0.758	0.000
TRINITY_DN370260_c0_g1	0.000	0.000	0.000	0.000	0.000	0.000	0.000	0.000	0.421	0.000
TRINITY_DN370261_c0_g1	0.000	0.000	0.000	0.000	0.000	0.000	0.000	0.000	0.000	0.000
TRINITY_DN370261_c0_g2	0.000	0.000	0.679	0.000	0.941	1.037	0.000	0.000	0.111	0.000
TRINITY_DN370261_c1_g1	0.000	0.000	0.000	0.000	0.000	0.000	0.000	0.000	0.000	0.000
TRINITY_DN370261_c2_g1	0.000	0.000	0.000	0.000	0.000	0.000	0.000	0.000	0.000	0.000
TRINITY_DN370262_c0_g1	0.000	0.000	0.000	0.000	0.000	0.000	0.000	0.000	0.000	0.000
TRINITY_DN370263_c0_g1	0.000	0.000	0.916	0.000	0.000	0.000	0.000	0.000	0.000	0.000
TRINITY_DN370264_c1_g1	0.000	0.000	0.000	0.000	0.760	0.000	0.000	0.000	0.888	0.000
TRINITY_DN370266_c0_g1	0.000	0.000	0.000	0.594	0.622	0.000	0.000	0.000	0.710	0.000
TRINITY_DN370267_c0_g1	0.000	0.000	0.000	0.000	0.000	1.755	0.000	0.000	0.000	0.000
TRINITY_DN370267_c1_g1	0.000	0.000	0.000	0.000	0.000	0.000	0.000	2.246	0.000	0.000
TRINITY_DN370268_c0_g1	0.000	0.000	0.728	0.000	0.000	0.000	0.000	0.000	0.000	0.000
TRINITY_DN370269_c3_g1	0.000	0.000	0.000	0.000	0.000	0.000	0.000	0.000	0.000	0.000
TRINITY_DN370269_c4_g1	0.000	0.000	0.000	0.369	0.000	0.000	0.000	0.000	0.000	0.000
TRINITY_DN370269_c5_g1	0.000	0.000	0.000	0.000	0.000	0.000	0.000	0.000	0.000	0.000
TRINITY_DN370269_c7_g1	12.364	0.000	1.018	0.000	0.568	0.000	2.694	0.000	0.332	0.000
TRINITY_DN37026_c0_g1	0.000	4.144	0.000	0.960	0.135	1.384	0.000	0.000	0.000	0.000
TRINITY_DN37026_c0_g2	0.000	0.000	0.000	0.328	0.367	0.000	0.649	0.499	0.080	0.000
TRINITY_DN370274_c0_g1	1.421	0.497	0.350	0.533	1.040	0.503	0.877	0.996	0.702	1.326
TRINITY_DN370275_c0_g1	0.000	0.000	0.000	0.000	0.000	2.428	0.000	0.000	0.000	0.000
TRINITY_DN370275_c5_g1	0.000	0.000	0.000	0.000	0.000	0.000	0.000	0.000	0.000	0.000
TRINITY_DN370276_c0_g1	0.000	0.728	0.000	0.000	0.000	0.000	0.000	0.000	0.000	0.000
TRINITY_DN370276_c2_g1	0.000	0.000	0.000	0.000	0.000	0.000	0.000	0.000	0.000	0.000
TRINITY_DN370276_c3_g1	0.000	0.000	0.514	0.000	0.000	0.000	0.000	0.000	0.000	0.000
TRINITY_DN370276_c7_g1	0.000	0.000	0.000	0.000	0.285	0.000	0.000	0.000	0.000	0.000
TRINITY_DN370276_c8_g1	0.000	0.000	0.000	0.000	0.000	2.564	0.000	0.000	0.000	0.000
TRINITY_DN370279_c1_g1	0.000	0.000	2.878	0.000	2.608	0.000	0.000	0.000	1.417	0.000
TRINITY_DN370279_c2_g1	0.000	2.375	1.544	4.140	1.744	4.763	0.000	0.000	3.046	0.000
TRINITY_DN370281_c0_g1	0.000	0.000	0.000	0.000	0.000	0.000	0.000	0.000	0.859	0.000
TRINITY_DN370282_c0_g2	0.000	1.280	0.000	0.445	0.000	0.000	0.000	1.695	0.000	0.000
TRINITY_DN370282_c1_g1	0.000	0.000	0.000	0.000	0.000	0.000	0.000	0.000	0.415	0.000
TRINITY_DN370282_c4_g1	0.000	0.000	0.000	0.000	0.000	0.000	7.171	0.000	0.000	0.000
TRINITY_DN370283_c0_g1	0.000	0.000	0.000	0.000	2.190	0.000	0.000	0.000	0.000	0.000
TRINITY_DN370285_c0_g1	0.000	0.000	0.000	0.560	0.572	0.000	0.553	0.000	0.271	1.144
TRINITY_DN370285_c1_g1	0.000	0.000	0.000	0.000	0.000	0.000	0.000	0.000	0.000	0.000
TRINITY_DN370286_c0_g1	0.000	1.159	0.000	0.000	0.000	0.000	0.000	0.000	0.000	0.000
TRINITY_DN370288_c0_g1	0.000	0.000	0.000	0.000	0.000	0.000	0.000	0.000	0.000	0.000
TRINITY_DN370288_c0_g2	0.000	0.000	0.000	0.216	1.101	0.000	0.000	0.000	0.389	0.000
TRINITY_DN370288_c0_g4	0.000	0.000	0.000	0.000	0.000	0.000	0.000	0.000	0.000	0.000
TRINITY_DN370288_c1_g1	0.000	0.258	0.336	0.552	0.471	0.000	0.000	0.000	0.165	0.000
TRINITY_DN370288_c2_g1	0.000	1.626	0.000	0.000	0.000	0.000	0.000	0.000	0.000	0.000
TRINITY_DN370288_c4_g1	0.000	0.000	0.000	0.000	0.944	0.000	0.000	0.000	0.000	0.000
TRINITY_DN370289_c0_g1	0.000	0.000	0.508	0.942	0.000	0.000	1.348	0.000	0.000	0.000
TRINITY_DN370289_c1_g1	0.000	0.000	0.000	0.000	0.936	0.000	8.673	0.000	0.715	0.000
TRINITY_DN370289_c2_g2	0.000	0.000	0.724	0.000	0.000	0.000	0.000	0.000	0.235	0.000
TRINITY_DN370289_c3_g1	0.000	3.474	0.000	0.000	0.000	0.000	3.856	0.000	0.000	8.039
TRINITY_DN37028_c0_g1	0.000	1.245	4.548	2.340	3.590	2.529	2.669	4.548	2.271	2.210
TRINITY_DN37028_c0_g2	0.000	0.191	0.248	0.204	0.629	0.000	0.000	0.299	0.208	0.000
TRINITY_DN37028_c1_g1	0.000	0.000	0.000	0.000	0.000	0.000	0.000	0.000	0.000	0.000
TRINITY_DN370290_c0_g1	0.000	0.000	0.000	0.000	1.822	0.000	0.000	3.369	0.000	0.000
TRINITY_DN370290_c2_g1	0.000	2.453	3.196	5.141	6.313	4.934	0.000	3.337	2.105	0.000
TRINITY_DN370291_c0_g1	0.000	0.000	0.000	0.000	0.457	0.000	0.000	0.000	0.000	0.000
TRINITY_DN370292_c1_g1	0.000	0.000	0.000	0.000	0.000	0.000	0.000	0.000	0.000	0.000
TRINITY_DN370293_c0_g1	0.000	0.000	0.000	0.000	0.000	0.000	0.000	0.000	0.000	0.000
TRINITY_DN370293_c1_g2	0.000	0.000	1.294	0.000	0.000	0.000	0.000	2.686	0.000	0.000
TRINITY_DN370294_c0_g1	0.000	0.000	0.251	3.145	0.720	0.000	0.000	0.000	0.000	0.000
TRINITY_DN370295_c0_g1	0.000	0.000	0.000	0.000	0.997	0.000	0.000	0.000	0.000	0.000
TRINITY_DN370295_c1_g1	0.000	0.000	0.000	0.000	0.000	0.000	0.000	0.000	0.000	0.000
TRINITY_DN370297_c0_g1	0.000	0.000	0.000	0.000	0.000	0.000	0.000	0.000	0.000	0.000
TRINITY_DN370297_c0_g2	0.000	0.000	0.000	0.000	0.000	0.000	0.000	0.000	0.000	0.000
TRINITY_DN370298_c0_g1	0.000	0.000	3.196	0.000	1.804	0.000	0.000	0.000	0.000	0.000
TRINITY_DN370299_c0_g1	0.000	6.478	4.539	2.978	4.803	4.201	3.587	4.342	1.302	0.000
TRINITY_DN370299_c1_g1	20.979	0.000	1.655	3.316	2.009	0.000	0.000	0.000	7.402	0.000
TRINITY_DN370299_c2_g1	0.000	0.000	2.906	0.000	3.288	4.489	7.624	0.000	4.166	7.964
TRINITY_DN37029_c0_g1	0.000	0.000	0.000	0.522	0.000	0.000	0.000	0.000	0.000	0.000
TRINITY_DN37029_c2_g1	0.000	0.000	0.000	0.000	0.000	0.000	0.000	0.000	0.000	0.000
TRINITY_DN37029_c2_g4	0.000	0.000	0.424	0.239	0.000	0.000	0.000	0.000	0.260	0.000
TRINITY_DN37029_c4_g1	0.000	0.000	0.000	0.000	0.478	0.000	0.000	0.000	1.885	4.528
TRINITY_DN37029_c5_g1	0.000	0.000	1.019	0.542	0.708	0.000	1.817	0.000	0.444	0.000
TRINITY_DN3702_c0_g1	2.431	3.574	4.023	2.820	4.890	3.751	3.271	4.277	3.035	2.170
TRINITY_DN3702_c0_g2	3.583	9.762	3.652	2.655	3.743	2.316	3.364	5.604	1.692	3.350
TRINITY_DN3702_c15_g1	0.000	3.587	0.649	0.000	0.627	0.000	2.407	2.488	0.000	0.000
TRINITY_DN3702_c16_g1	0.000	0.000	1.264	0.000	0.000	0.000	0.000	0.000	0.137	0.000
TRINITY_DN3702_c4_g1	0.000	0.000	0.000	0.645	0.676	0.000	6.350	0.000	0.000	0.000
TRINITY_DN3702_c5_g1	0.000	0.998	2.570	2.609	2.419	0.951	0.901	0.000	1.850	1.853
TRINITY_DN3702_c6_g1	0.000	3.411	0.486	1.437	1.642	4.372	7.556	3.527	5.308	7.100
TRINITY_DN3702_c9_g1	0.000	5.408	1.252	0.214	2.504	1.494	1.062	2.960	4.617	0.000
TRINITY_DN370301_c0_g1	0.000	0.000	0.000	0.000	0.000	0.000	0.000	0.000	0.000	0.000
TRINITY_DN370301_c3_g1	0.000	0.000	0.000	0.000	0.000	0.000	0.000	0.000	0.000	0.000
TRINITY_DN370301_c4_g1	0.000	3.426	0.000	0.599	0.626	0.000	0.000	2.295	0.365	0.000
TRINITY_DN370301_c5_g1	0.000	0.000	0.000	0.000	0.000	0.000	0.000	0.000	0.000	0.000
TRINITY_DN370301_c6_g1	0.000	0.000	0.000	0.633	2.253	1.270	0.000	0.000	0.000	0.000
TRINITY_DN370301_c8_g1	0.000	0.000	0.288	0.000	0.000	1.290	0.000	0.000	0.000	0.000
TRINITY_DN370301_c9_g1	0.000	0.000	0.000	0.000	0.000	0.000	0.000	0.000	0.000	0.000
TRINITY_DN370302_c0_g1	0.000	0.000	0.000	0.000	0.000	0.000	0.000	0.000	0.000	0.000
TRINITY_DN370305_c1_g1	0.000	0.000	0.000	0.422	0.000	0.000	0.000	0.000	0.000	0.000
TRINITY_DN370306_c0_g1	0.000	0.000	0.000	0.000	0.989	0.000	0.000	0.000	0.000	0.000
TRINITY_DN370308_c0_g1	0.000	1.649	6.531	2.897	0.000	0.000	0.000	0.000	1.058	11.742
TRINITY_DN37030_c0_g1	0.000	0.000	0.000	0.000	0.000	0.000	0.000	0.000	0.000	0.000
TRINITY_DN37030_c1_g1	0.000	0.000	0.000	0.000	0.000	0.000	0.000	0.000	0.000	0.000
TRINITY_DN370310_c0_g2	0.000	0.000	0.000	0.000	0.000	0.000	0.000	0.000	0.000	0.000
TRINITY_DN370310_c0_g3	0.000	0.607	0.794	0.000	0.000	0.000	0.000	0.807	0.259	0.000
TRINITY_DN370310_c0_g4	0.000	0.000	0.000	0.000	0.000	0.000	0.000	0.000	0.937	0.000
TRINITY_DN370310_c1_g1	0.000	0.000	0.000	0.000	0.000	0.000	0.000	0.000	0.000	0.000
TRINITY_DN370311_c0_g1	0.000	0.000	0.000	0.000	0.000	0.000	0.000	0.000	0.000	0.000
TRINITY_DN370312_c0_g1	0.000	0.130	0.337	0.464	0.184	0.640	0.229	0.000	0.310	0.000
TRINITY_DN370313_c0_g1	0.000	0.000	0.000	1.012	0.671	2.200	2.498	0.000	0.588	0.000
TRINITY_DN370314_c0_g1	0.000	3.833	1.019	0.000	0.188	0.000	0.000	0.000	0.408	0.000
TRINITY_DN370314_c2_g1	0.000	0.000	0.000	0.000	0.000	0.000	0.000	0.000	0.517	0.000
TRINITY_DN370315_c0_g1	0.000	0.000	0.000	0.000	0.793	0.000	3.697	0.000	0.000	0.000
TRINITY_DN370318_c0_g1	0.000	0.000	0.000	0.000	0.236	0.000	0.000	0.000	0.131	0.000
TRINITY_DN370318_c1_g1	0.000	0.000	0.000	0.680	0.000	0.000	0.000	0.000	0.000	0.000
TRINITY_DN370318_c2_g1	0.000	0.000	0.743	0.000	0.000	0.000	0.000	1.501	0.000	0.000
TRINITY_DN370319_c0_g1	0.000	0.000	0.000	0.000	0.000	0.000	0.000	0.000	0.248	0.000
TRINITY_DN370319_c0_g2	0.000	0.000	0.000	0.000	0.587	1.615	0.000	2.156	0.687	0.000
TRINITY_DN370319_c3_g1	0.000	0.000	0.000	0.886	1.385	0.000	0.000	0.000	0.000	0.000
TRINITY_DN370319_c4_g1	0.000	0.000	0.000	0.298	0.000	0.000	0.000	0.000	0.000	0.000
TRINITY_DN370319_c6_g1	0.000	0.000	0.000	0.000	0.000	0.000	0.000	0.000	0.000	0.000
TRINITY_DN37031_c0_g1	0.000	0.136	1.231	0.339	0.995	1.734	0.993	0.000	0.577	0.502
TRINITY_DN37031_c0_g2	0.000	0.000	0.000	0.000	0.000	0.000	0.000	0.000	0.000	0.000
TRINITY_DN37031_c1_g1	0.000	0.000	0.000	0.000	0.000	0.000	0.000	0.000	0.000	0.000
TRINITY_DN37031_c2_g1	0.000	0.000	0.000	0.000	0.000	0.000	0.000	0.000	0.000	0.000
TRINITY_DN37031_c3_g1	0.000	0.000	0.117	0.064	0.066	0.000	0.318	0.000	0.039	0.665
TRINITY_DN37031_c5_g1	0.000	0.000	0.000	0.000	0.000	2.372	0.000	0.000	0.000	0.000
TRINITY_DN37031_c7_g1	0.000	0.000	0.000	0.000	0.000	0.000	0.000	0.000	0.301	0.000
TRINITY_DN370320_c0_g1	0.000	0.000	0.000	0.132	0.000	0.369	0.652	0.000	0.000	0.000
TRINITY_DN370321_c0_g1	0.000	0.000	0.000	0.308	0.156	0.000	0.000	0.000	0.186	2.757
TRINITY_DN370321_c0_g2	0.000	0.000	0.000	0.000	0.514	0.715	0.000	0.943	0.000	0.000
TRINITY_DN370324_c0_g1	0.000	0.000	1.202	0.000	0.676	1.860	0.000	4.977	0.000	0.000
TRINITY_DN370325_c0_g1	0.000	0.000	0.000	1.182	0.568	0.000	0.000	0.000	0.000	0.000
TRINITY_DN370327_c0_g1	0.000	0.000	2.096	0.000	0.000	0.000	0.000	0.000	0.937	7.827
TRINITY_DN370327_c1_g2	0.000	0.000	0.000	0.000	0.391	0.000	0.000	0.000	0.229	0.000
TRINITY_DN370327_c2_g1	0.000	0.000	1.120	0.771	0.000	0.000	0.000	0.000	0.000	0.000
TRINITY_DN370328_c0_g1	0.000	0.000	1.394	3.740	4.435	6.446	3.672	5.784	0.458	0.000
TRINITY_DN370329_c0_g2	0.000	0.000	0.000	1.496	0.000	0.000	0.000	0.000	0.458	0.000
TRINITY_DN370329_c1_g1	0.000	0.000	0.000	0.000	0.000	0.000	0.000	0.000	0.000	0.000
TRINITY_DN37032_c0_g1	0.000	0.000	0.000	0.000	0.000	0.000	0.000	0.000	0.000	0.000
TRINITY_DN37032_c0_g2	0.000	0.000	0.000	0.463	1.079	0.000	0.000	0.000	1.710	0.000
TRINITY_DN370330_c0_g2	0.000	0.000	0.000	0.000	0.000	0.000	0.000	0.000	0.503	0.000
TRINITY_DN370330_c1_g1	0.000	0.000	0.000	0.000	0.000	0.000	0.000	0.000	0.000	0.000
TRINITY_DN370330_c5_g1	0.000	0.000	0.000	0.000	0.000	0.000	0.000	0.000	0.000	0.000
TRINITY_DN370332_c1_g1	0.000	0.000	0.000	0.000	0.000	0.000	0.000	0.000	0.000	0.000
TRINITY_DN370333_c1_g2	0.000	0.000	3.996	0.000	0.000	0.000	0.000	3.588	1.833	0.000
TRINITY_DN370333_c1_g3	0.000	0.000	0.000	0.000	0.000	0.000	0.000	0.000	0.000	0.000
TRINITY_DN370335_c0_g1	0.000	2.404	1.371	1.017	2.345	4.524	2.864	0.000	1.587	0.000
TRINITY_DN370336_c0_g1	0.000	0.000	0.000	0.000	0.000	0.000	0.000	0.000	0.000	0.000
TRINITY_DN370337_c0_g1	0.000	0.000	0.000	0.000	0.000	0.000	0.000	0.000	0.000	1.644
TRINITY_DN370339_c0_g1	0.000	0.000	0.616	0.000	0.000	0.000	0.000	0.000	0.199	0.000
TRINITY_DN370339_c0_g2	0.000	0.000	0.000	0.000	0.301	0.000	0.000	0.000	0.000	0.000
TRINITY_DN37033_c0_g1	0.000	0.000	0.000	0.000	0.000	0.000	0.000	0.000	0.393	0.000
TRINITY_DN37033_c0_g2	0.000	0.000	0.000	0.000	0.000	0.000	0.000	0.000	0.000	0.000
TRINITY_DN37033_c1_g1	0.000	0.000	0.000	0.000	0.000	0.000	0.000	0.000	0.316	0.000
TRINITY_DN37033_c1_g3	0.000	0.000	0.000	0.000	0.000	0.000	0.000	0.000	0.000	0.000
TRINITY_DN37033_c3_g1	0.000	0.000	0.000	0.000	0.000	0.000	0.000	0.000	0.000	0.000
TRINITY_DN37033_c3_g2	0.000	0.000	4.944	0.000	0.000	0.000	0.000	0.000	0.408	0.000
TRINITY_DN37033_c3_g3	0.000	0.000	0.000	0.000	0.000	0.000	0.000	0.000	0.000	0.000
TRINITY_DN37033_c4_g1	0.000	0.000	0.000	0.000	0.000	0.000	0.000	0.000	0.000	0.000
TRINITY_DN37033_c6_g1	0.000	0.000	0.000	0.736	0.514	0.000	0.000	0.000	0.451	0.000
TRINITY_DN370342_c0_g1	2.860	0.544	1.411	0.129	0.066	0.000	0.319	0.000	0.197	0.000
TRINITY_DN370344_c1_g1	0.000	0.000	0.000	0.000	0.662	0.000	0.000	0.000	0.000	0.000
TRINITY_DN370344_c2_g2	0.000	0.000	0.000	0.000	0.652	0.000	0.000	0.000	0.000	0.000
TRINITY_DN370344_c7_g1	0.000	0.000	0.000	0.000	0.000	0.000	0.000	0.000	0.000	0.000
TRINITY_DN370345_c0_g2	0.000	0.000	0.000	0.000	0.000	0.000	0.000	0.000	0.000	0.000
TRINITY_DN370345_c0_g3	0.000	0.000	0.000	0.000	0.000	0.000	0.000	0.000	0.000	0.000
TRINITY_DN370345_c1_g2	0.000	0.000	0.000	0.000	0.000	0.000	0.000	0.000	0.000	0.000
TRINITY_DN370348_c0_g1	0.000	0.000	0.230	0.000	0.250	0.000	0.000	0.000	0.000	0.000
TRINITY_DN370348_c1_g1	0.000	0.000	0.000	0.069	0.071	0.000	0.000	0.000	0.000	0.000
TRINITY_DN370348_c2_g2	0.000	0.000	0.000	0.000	0.000	0.000	0.000	0.000	0.000	0.000
TRINITY_DN370348_c3_g1	0.000	0.000	0.683	1.093	0.000	0.000	0.000	0.000	0.221	0.000
TRINITY_DN370348_c4_g1	0.000	0.000	0.000	0.365	1.943	0.000	0.000	2.597	0.408	1.257
TRINITY_DN370348_c5_g1	0.000	0.000	0.000	0.000	0.000	0.000	0.000	0.000	0.072	0.000
TRINITY_DN370349_c0_g1	0.000	1.435	2.077	1.852	1.553	1.842	0.468	1.092	0.461	2.599
TRINITY_DN37034_c11_g1	0.000	0.000	0.000	0.665	0.000	0.000	0.000	0.000	0.000	0.000
TRINITY_DN37034_c1_g1	0.000	0.258	0.158	0.400	0.838	0.227	0.000	0.000	0.628	1.401
TRINITY_DN37034_c1_g2	0.000	3.953	0.000	0.000	0.369	0.000	0.000	0.000	1.305	4.555
TRINITY_DN37034_c1_g4	0.000	0.000	0.000	0.342	0.263	0.000	0.000	0.000	0.052	0.000
TRINITY_DN37034_c2_g1	0.000	0.000	1.845	0.000	0.000	0.000	0.000	0.000	1.311	0.000
TRINITY_DN37034_c4_g1	0.000	0.202	0.000	0.000	0.000	0.397	0.000	0.556	0.175	0.000
TRINITY_DN37034_c5_g1	0.000	2.224	0.000	0.000	0.000	0.000	0.000	0.000	0.000	0.000
TRINITY_DN37034_c6_g1	0.000	0.000	0.000	0.000	0.000	0.000	0.000	0.000	0.131	0.000
TRINITY_DN370350_c0_g1	0.000	0.000	0.900	0.000	3.008	0.000	0.000	0.000	0.587	0.000
TRINITY_DN370352_c2_g1	0.000	0.000	0.000	0.000	0.311	0.000	0.000	0.000	0.183	0.000
TRINITY_DN370355_c0_g1	0.000	0.000	0.739	0.000	0.819	0.000	0.000	0.000	0.480	4.039
TRINITY_DN370356_c0_g1	0.000	0.000	0.000	0.000	0.000	0.000	0.000	0.000	0.000	0.000
TRINITY_DN370357_c0_g1	0.000	0.000	0.221	0.286	0.246	0.000	0.595	0.459	0.000	0.000
TRINITY_DN37035_c0_g1	0.000	0.000	0.000	0.000	0.000	0.000	0.000	0.000	0.000	0.000
TRINITY_DN37035_c0_g2	0.000	0.000	0.000	0.000	0.000	0.000	0.000	0.000	0.000	0.000
TRINITY_DN370361_c1_g1	0.000	2.151	0.000	0.000	0.000	0.000	0.000	0.000	0.000	0.000
TRINITY_DN370361_c2_g1	0.000	0.000	0.000	0.000	0.000	0.000	0.000	0.000	0.498	0.000
TRINITY_DN370361_c3_g1	17.768	9.304	1.176	183.265	2.514	3.644	6.219	0.000	0.943	32.119
TRINITY_DN370361_c6_g1	0.000	0.000	0.000	0.000	0.000	0.000	0.000	0.000	0.000	8.596
TRINITY_DN370361_c7_g1	0.000	0.000	0.000	0.000	0.793	0.000	0.000	0.000	0.000	0.000
TRINITY_DN370362_c0_g1	0.000	0.000	0.000	0.000	0.783	0.000	0.000	0.000	0.000	0.000
TRINITY_DN370362_c1_g1	0.000	0.000	0.000	0.000	0.000	0.000	0.000	0.000	0.000	0.000
TRINITY_DN370362_c2_g1	0.000	1.778	0.000	0.000	0.000	0.000	0.000	0.000	0.000	0.000
TRINITY_DN370363_c0_g1	0.000	0.000	0.000	0.000	0.000	1.411	0.000	0.000	0.150	0.000
TRINITY_DN370363_c4_g1	0.000	0.000	0.000	1.701	0.000	0.000	0.000	3.302	0.000	0.000
TRINITY_DN370364_c0_g1	0.000	0.000	1.612	2.594	0.000	0.000	4.229	0.000	2.268	0.000
TRINITY_DN370364_c1_g1	0.000	0.000	0.000	0.000	0.000	0.569	0.000	0.000	0.000	2.047
TRINITY_DN370364_c2_g1	0.000	0.000	0.000	0.000	0.613	0.000	0.000	0.000	0.000	0.000
TRINITY_DN370365_c0_g1	0.000	0.000	0.294	0.312	0.000	0.854	0.000	0.423	0.000	0.000
TRINITY_DN370366_c0_g1	0.000	1.382	0.000	0.480	0.000	6.776	2.374	1.837	1.174	4.918
TRINITY_DN370367_c1_g1	0.000	0.851	0.000	0.000	0.000	0.000	0.000	0.000	0.000	0.000
TRINITY_DN370368_c0_g1	0.000	0.000	0.000	0.000	1.441	0.000	0.000	0.000	0.564	0.000
TRINITY_DN370368_c0_g2	0.000	0.000	0.000	0.000	0.000	0.000	0.000	0.000	0.000	0.000
TRINITY_DN370368_c2_g1	0.000	0.000	0.000	0.000	0.000	0.000	0.000	0.000	0.000	0.000
TRINITY_DN370368_c2_g2	0.000	0.000	0.354	0.576	0.392	0.000	0.948	0.722	0.578	0.000
TRINITY_DN370368_c3_g1	0.000	0.000	0.000	0.000	0.000	0.000	0.000	0.000	0.000	0.000
TRINITY_DN370368_c4_g1	0.000	0.000	0.000	0.000	0.000	0.000	0.000	0.000	0.000	0.000
TRINITY_DN370368_c5_g1	0.000	0.000	0.000	0.000	0.955	0.000	0.000	0.000	0.000	0.000
TRINITY_DN370368_c7_g1	0.000	0.000	0.000	0.396	0.000	0.000	0.000	0.000	0.000	0.000
TRINITY_DN370369_c0_g1	0.000	0.000	0.261	0.000	0.073	0.198	0.000	0.000	0.393	0.000
TRINITY_DN37036_c0_g1	0.000	0.000	0.000	0.725	0.000	0.000	0.000	0.000	0.444	0.000
TRINITY_DN37036_c0_g3	4.107	0.000	0.698	0.379	0.193	0.000	0.933	0.000	0.569	0.000
TRINITY_DN37036_c0_g4	0.000	0.000	0.000	0.000	0.000	0.000	0.000	0.000	0.000	0.000
TRINITY_DN370370_c0_g2	0.000	0.000	0.000	0.000	0.000	0.000	0.000	0.000	0.000	0.000
TRINITY_DN370372_c0_g1	0.000	0.000	0.000	0.625	0.000	0.000	0.000	0.000	0.000	0.000
TRINITY_DN370373_c0_g1	0.000	0.000	0.000	0.000	0.000	0.000	0.000	0.000	0.000	0.000
TRINITY_DN370373_c3_g1	0.000	0.000	6.906	0.000	0.000	0.000	0.000	0.000	0.000	0.000
TRINITY_DN370374_c0_g3	0.000	0.000	0.000	0.000	0.000	0.000	0.000	3.433	0.000	9.007
TRINITY_DN370374_c2_g1	0.000	0.000	0.000	0.000	0.000	0.000	4.600	0.000	0.000	0.000
TRINITY_DN370374_c3_g1	0.000	0.000	0.000	0.000	0.000	0.000	3.782	0.000	0.000	0.000
TRINITY_DN370374_c6_g1	0.000	0.000	0.000	0.000	0.000	0.000	0.000	0.000	0.000	0.000
TRINITY_DN370374_c7_g1	0.000	0.000	0.000	0.930	0.000	0.000	0.000	0.000	0.000	0.000
TRINITY_DN370375_c0_g1	0.000	0.000	0.000	0.388	0.403	0.000	0.000	0.000	0.000	0.000
TRINITY_DN370379_c0_g1	0.000	0.000	0.000	0.474	0.000	0.000	0.000	0.000	0.000	0.000
TRINITY_DN370379_c1_g1	0.000	0.000	2.071	0.000	0.000	0.000	0.000	0.000	0.223	0.000
TRINITY_DN37037_c0_g3	0.000	0.000	0.000	0.000	0.000	0.818	3.415	0.000	0.000	0.000
TRINITY_DN370380_c0_g1	0.000	0.000	0.000	0.000	0.000	0.000	0.000	0.000	0.000	0.000
TRINITY_DN370385_c0_g1	0.000	0.000	0.000	0.000	0.000	1.314	0.000	0.000	0.000	0.000
TRINITY_DN370385_c2_g1	0.000	0.000	0.000	0.000	0.801	0.000	0.000	0.000	0.000	0.000
TRINITY_DN370386_c0_g1	0.000	0.000	0.000	0.000	0.000	0.000	0.000	0.000	0.000	0.000
TRINITY_DN370389_c0_g1	0.000	1.873	1.210	0.000	1.695	0.000	0.000	0.000	0.742	0.000
TRINITY_DN37038_c1_g1	0.000	0.320	0.000	0.251	0.343	0.000	0.827	0.000	0.153	0.000
TRINITY_DN37038_c2_g1	0.000	0.200	0.000	0.071	0.073	0.000	0.000	0.276	0.261	0.000
TRINITY_DN37038_c3_g1	0.000	0.000	0.000	0.806	0.000	0.000	0.000	0.758	0.000	0.000
TRINITY_DN370391_c0_g1	0.000	0.000	0.000	0.324	0.000	0.000	0.000	0.000	0.196	0.000
TRINITY_DN370395_c0_g1	0.000	0.000	0.000	0.000	0.000	0.000	0.000	0.000	0.000	0.000
TRINITY_DN370399_c0_g1	0.000	0.000	0.000	0.000	0.000	0.000	0.000	0.000	0.000	0.000
TRINITY_DN37039_c0_g1	0.000	0.000	1.281	0.315	0.971	1.557	0.461	1.185	0.536	0.000
TRINITY_DN37039_c0_g2	0.000	0.372	0.335	0.000	0.568	1.478	0.000	0.000	0.080	0.000
TRINITY_DN37039_c1_g1	0.000	0.000	2.064	0.926	1.808	0.000	1.522	0.000	1.150	6.426
TRINITY_DN37039_c1_g2	0.000	1.034	1.470	1.087	0.375	1.043	0.257	1.369	0.294	0.585
TRINITY_DN37039_c2_g1	0.000	0.000	0.000	0.774	0.000	0.000	0.000	0.000	0.946	0.000
TRINITY_DN3703_c0_g1	4.603	6.970	8.377	7.680	10.714	9.103	8.153	10.788	8.527	6.716
TRINITY_DN3703_c1_g1	0.000	0.000	0.000	0.000	0.379	0.000	0.000	0.000	0.130	2.327
TRINITY_DN3703_c7_g1	0.000	0.000	0.000	0.000	0.000	0.000	0.000	0.000	0.000	0.000
TRINITY_DN370400_c0_g1	0.000	0.000	2.342	88.092	5.428	2.407	0.000	3.246	3.714	34.098
TRINITY_DN370400_c2_g1	0.000	0.000	1.210	1.301	2.044	0.000	0.000	0.000	1.198	6.671
TRINITY_DN370401_c0_g1	0.000	0.000	0.000	0.279	0.000	0.000	0.000	0.000	0.562	0.000
TRINITY_DN370401_c0_g2	0.000	0.000	0.000	0.000	0.000	0.000	0.000	0.000	0.000	0.000
TRINITY_DN370402_c0_g1	0.000	0.000	0.000	0.000	0.375	0.000	0.000	0.000	0.000	0.000
TRINITY_DN370404_c1_g1	0.000	0.000	0.000	0.000	0.902	0.000	0.000	0.000	0.000	0.000
TRINITY_DN370405_c0_g1	0.000	0.000	0.000	0.865	0.000	0.000	0.000	0.000	1.594	0.000
TRINITY_DN370405_c0_g2	0.000	0.000	0.000	0.000	0.000	0.000	0.000	0.000	0.000	0.000
TRINITY_DN370405_c0_g3	0.000	0.000	0.000	0.204	0.000	1.121	0.000	0.000	0.101	0.000
TRINITY_DN370405_c1_g1	0.000	0.000	0.000	0.000	0.955	0.000	0.000	0.000	0.000	0.000
TRINITY_DN370405_c2_g1	0.000	0.000	0.000	0.591	0.000	0.000	0.000	0.000	0.000	0.000
TRINITY_DN370405_c3_g1	0.000	0.000	0.000	0.000	0.000	0.000	0.000	0.000	0.000	0.000
TRINITY_DN370406_c0_g1	0.000	0.000	0.000	0.000	0.786	0.000	0.000	0.000	0.000	0.000
TRINITY_DN370406_c0_g2	0.000	0.000	0.000	0.784	0.000	0.000	0.000	0.000	0.000	0.000
TRINITY_DN370406_c1_g1	0.000	0.000	1.717	0.921	0.000	0.000	0.000	0.000	0.000	0.000
TRINITY_DN370406_c3_g1	0.000	0.000	1.637	0.000	0.000	0.000	4.298	0.000	0.000	0.000
TRINITY_DN370406_c4_g1	0.000	0.000	2.628	0.000	0.000	0.000	0.000	0.000	0.433	0.000
TRINITY_DN37040_c0_g1	0.000	0.000	0.000	0.602	0.000	0.000	0.000	0.000	0.000	0.000
TRINITY_DN37040_c0_g2	0.000	0.000	2.041	0.000	0.000	0.000	4.932	0.000	0.373	0.000
TRINITY_DN37040_c0_g3	0.000	0.000	0.000	0.000	0.000	0.000	0.000	0.000	0.000	0.000
TRINITY_DN37040_c4_g1	0.000	0.000	0.000	0.000	0.000	0.000	0.000	0.000	0.961	0.000
TRINITY_DN37040_c6_g1	0.000	0.000	0.000	0.000	0.000	0.000	0.000	0.000	0.000	0.000
TRINITY_DN37040_c8_g1	0.000	0.000	0.000	0.000	0.000	0.000	0.000	0.000	0.218	0.000
TRINITY_DN370410_c0_g1	0.000	0.793	0.000	0.000	0.000	0.000	1.380	0.000	0.000	0.000
TRINITY_DN370410_c1_g1	0.000	0.000	0.000	0.000	0.000	0.000	0.000	0.000	0.000	0.000
TRINITY_DN370410_c1_g2	0.000	0.000	0.000	0.000	0.000	0.000	0.000	0.000	0.000	0.000
TRINITY_DN370410_c1_g3	0.000	0.000	0.000	0.000	0.000	0.000	0.000	0.000	0.000	0.000
TRINITY_DN370410_c1_g4	0.000	0.000	0.000	0.000	0.000	0.000	0.000	0.000	0.000	0.000
TRINITY_DN370411_c0_g1	0.000	0.000	0.000	0.000	1.911	0.000	0.000	0.000	0.752	9.246
TRINITY_DN370412_c0_g1	0.000	2.000	1.152	2.706	2.252	0.000	5.158	2.686	1.843	0.000
TRINITY_DN370412_c0_g2	0.000	0.000	0.000	0.300	0.000	0.000	0.000	0.000	0.384	0.000
TRINITY_DN370412_c2_g1	0.000	0.000	0.000	0.000	0.000	0.000	0.000	0.000	0.000	0.000
TRINITY_DN370413_c0_g2	0.000	0.000	0.000	0.000	0.000	0.000	0.000	0.000	0.000	0.000
TRINITY_DN370413_c1_g1	0.000	0.000	0.000	0.000	0.000	0.000	0.000	0.000	0.000	0.000
TRINITY_DN370413_c2_g1	0.000	0.000	0.000	0.000	0.000	0.000	0.000	0.000	0.079	0.000
TRINITY_DN370416_c0_g1	1.843	0.248	0.000	0.251	0.088	0.000	0.000	0.000	0.000	2.240
TRINITY_DN370416_c0_g2	0.000	0.000	2.980	0.000	0.000	0.000	0.000	0.000	0.000	0.000
TRINITY_DN370416_c10_g1	0.000	0.000	0.000	0.000	0.501	0.000	0.000	0.000	0.000	0.000
TRINITY_DN370416_c11_g1	0.000	0.000	0.000	0.000	0.000	0.000	0.000	0.000	0.371	0.000
TRINITY_DN370416_c1_g1	0.000	0.000	0.000	0.582	0.000	0.000	0.000	0.000	0.000	0.000
TRINITY_DN370416_c1_g2	0.000	0.000	0.000	0.915	0.000	1.321	0.000	0.000	0.000	0.000
TRINITY_DN370416_c2_g1	0.000	0.000	0.000	0.000	0.000	0.000	0.000	0.000	0.000	0.000
TRINITY_DN370416_c2_g2	0.000	0.000	0.000	0.000	0.220	0.000	0.000	0.000	0.000	0.000
TRINITY_DN370416_c2_g3	0.000	0.000	0.000	0.000	0.000	0.000	0.000	0.000	0.216	0.000
TRINITY_DN370416_c3_g1	0.000	0.000	0.000	0.000	0.000	0.000	0.000	0.000	0.000	0.000
TRINITY_DN370416_c4_g1	0.000	0.000	0.000	1.907	0.000	0.000	0.000	0.000	0.192	0.000
TRINITY_DN370416_c8_g1	0.000	1.142	0.929	0.842	0.600	0.565	0.000	0.779	0.864	2.082
TRINITY_DN370417_c0_g1	0.000	0.000	0.000	0.000	0.000	1.353	0.000	0.000	0.000	0.000
TRINITY_DN370418_c0_g1	0.000	0.000	0.000	0.000	0.000	0.000	0.000	0.000	0.000	0.000
TRINITY_DN370418_c1_g1	0.000	0.000	0.000	0.000	0.000	1.123	0.000	0.000	0.474	0.000
TRINITY_DN370419_c0_g1	0.000	0.000	0.703	0.000	0.000	0.000	0.000	0.000	0.000	0.000
TRINITY_DN37041_c0_g1	0.000	0.982	0.000	0.167	0.428	0.000	0.000	0.000	0.204	0.000
TRINITY_DN370420_c0_g1	0.000	0.000	0.550	0.000	0.302	0.000	0.000	0.000	0.712	0.000
TRINITY_DN370420_c1_g1	0.000	0.000	0.000	0.000	0.000	0.000	0.000	0.000	0.000	0.000
TRINITY_DN370421_c0_g1	0.000	0.000	0.000	0.000	0.155	0.000	0.000	0.000	0.000	0.000
TRINITY_DN370421_c0_g2	0.000	2.397	0.000	0.000	0.000	2.406	0.000	0.000	0.512	0.000
TRINITY_DN370421_c0_g4	0.000	0.000	0.000	0.000	0.000	2.588	0.000	0.000	0.000	0.000
TRINITY_DN370421_c0_g5	0.000	0.000	0.000	0.000	0.000	0.000	0.000	0.000	0.000	0.000
TRINITY_DN370421_c1_g1	0.000	0.000	0.000	0.000	0.000	0.000	0.000	0.000	0.320	0.000
TRINITY_DN370421_c2_g1	0.000	0.000	0.000	0.000	0.000	0.000	0.000	0.000	0.000	0.000
TRINITY_DN370421_c3_g1	0.000	0.000	0.000	0.000	0.000	0.000	0.000	0.000	0.000	0.000
TRINITY_DN370421_c4_g2	0.000	0.000	0.000	0.000	0.000	0.000	0.000	0.000	0.000	0.000
TRINITY_DN370421_c5_g1	0.915	0.461	0.597	0.329	0.423	0.226	0.203	0.549	0.378	0.000
TRINITY_DN370423_c0_g1	0.000	0.000	0.000	0.888	0.000	0.000	0.000	0.000	0.000	0.000
TRINITY_DN370423_c2_g1	0.000	0.000	1.042	0.000	0.000	0.000	0.000	0.000	0.000	0.000
TRINITY_DN370424_c0_g1	0.000	0.000	0.207	0.000	0.058	0.000	0.456	0.221	0.069	0.000
TRINITY_DN370426_c0_g1	0.000	0.000	0.000	0.000	0.000	0.000	0.000	0.000	0.329	0.000
TRINITY_DN370426_c1_g1	0.000	0.000	0.000	0.000	0.146	0.000	0.000	0.000	0.000	0.000
TRINITY_DN370426_c2_g1	0.000	0.000	0.000	0.000	0.000	0.000	0.000	0.000	0.000	0.000
TRINITY_DN370426_c4_g1	0.000	0.000	0.000	0.000	0.000	0.000	0.000	0.000	0.000	0.000
TRINITY_DN370426_c5_g1	0.000	0.000	2.472	0.000	2.087	0.000	0.000	0.000	0.000	0.000
TRINITY_DN370428_c0_g1	0.000	0.000	0.000	0.000	0.000	0.000	0.000	0.000	0.000	0.000
TRINITY_DN37042_c0_g1	0.000	4.215	2.718	0.605	1.983	0.000	0.000	0.000	0.683	3.092
TRINITY_DN37042_c0_g2	0.000	0.000	0.000	0.477	1.670	0.000	0.000	0.000	0.292	0.000
TRINITY_DN37042_c0_g3	0.000	0.000	0.000	0.000	0.000	0.000	0.000	0.000	0.000	0.000
TRINITY_DN37042_c0_g4	0.000	0.292	0.000	0.000	0.000	0.000	0.000	0.000	0.000	0.000
TRINITY_DN37042_c4_g1	0.000	0.000	0.000	0.000	0.000	0.000	0.000	0.000	0.000	0.000
TRINITY_DN370430_c0_g1	0.000	0.000	0.000	0.000	0.000	0.000	0.000	0.000	0.000	0.000
TRINITY_DN370432_c0_g1	0.000	2.449	0.000	0.000	1.383	1.413	0.000	0.795	0.548	0.000
TRINITY_DN370432_c1_g1	0.000	0.000	0.000	0.239	0.000	0.000	0.000	0.000	0.432	2.428
TRINITY_DN370433_c0_g1	0.000	0.000	0.000	0.000	0.000	0.000	0.000	0.000	0.000	0.000
TRINITY_DN370435_c1_g1	0.000	0.000	0.000	0.000	0.000	0.000	0.000	0.000	0.000	0.000
TRINITY_DN370436_c0_g1	0.000	0.000	0.000	0.000	0.000	0.000	0.000	0.000	0.000	0.000
TRINITY_DN370437_c0_g1	0.000	0.996	0.216	0.354	1.086	0.329	0.583	0.000	0.004	0.000
TRINITY_DN370438_c0_g1	0.000	0.000	0.000	0.000	0.395	0.000	0.000	0.000	0.231	0.000
TRINITY_DN370439_c1_g1	0.000	1.765	1.214	0.837	0.964	0.873	0.517	0.802	0.831	1.224
TRINITY_DN370439_c2_g1	0.000	0.893	1.551	0.106	0.651	0.295	0.000	0.000	0.193	0.000
TRINITY_DN37043_c0_g1	0.000	0.000	0.000	0.000	0.478	0.000	0.000	0.000	0.000	0.000
TRINITY_DN370440_c2_g1	0.000	0.000	1.348	0.000	0.000	0.000	0.000	0.000	0.000	0.000
TRINITY_DN370440_c3_g1	0.000	5.257	0.000	0.000	0.000	0.000	0.000	0.000	1.102	0.000
TRINITY_DN370440_c4_g1	0.000	0.000	0.000	0.000	0.000	0.000	0.000	0.000	0.000	0.000
TRINITY_DN370442_c0_g1	0.000	0.000	0.000	0.000	0.000	0.000	0.000	0.000	0.000	0.000
TRINITY_DN370442_c1_g1	0.000	0.000	1.464	0.000	0.538	0.000	0.000	0.000	0.158	0.000
TRINITY_DN370442_c3_g1	0.000	0.000	0.000	0.000	0.000	0.000	0.000	0.000	0.000	0.000
TRINITY_DN370442_c6_g1	0.000	0.000	0.000	0.000	0.000	0.000	0.000	0.000	0.320	0.000
TRINITY_DN370442_c7_g1	2.265	0.290	0.000	0.000	0.000	0.287	0.000	0.396	0.000	0.000
TRINITY_DN370443_c0_g1	0.000	0.000	0.000	0.000	0.000	0.000	0.000	0.000	0.000	0.000
TRINITY_DN370443_c1_g1	0.000	0.000	0.000	0.000	0.000	0.000	0.000	0.000	0.000	0.000
TRINITY_DN370443_c3_g1	0.000	0.000	0.000	0.708	0.000	0.000	3.464	0.000	0.000	0.000
TRINITY_DN370444_c0_g1	0.000	0.578	0.000	0.409	0.000	0.000	0.000	0.000	0.123	0.000
TRINITY_DN370444_c0_g2	0.000	0.000	0.000	0.000	0.000	0.000	0.000	0.000	0.000	0.000
TRINITY_DN370444_c1_g1	0.000	0.624	0.154	0.370	0.000	0.615	0.366	0.286	0.451	0.000
TRINITY_DN370444_c3_g1	0.000	0.000	0.000	0.000	0.000	0.000	0.000	0.000	0.000	0.000
TRINITY_DN370444_c4_g1	0.000	0.000	0.000	0.000	0.000	0.000	0.000	0.000	0.000	0.000
TRINITY_DN370444_c6_g1	0.000	0.000	0.000	0.000	0.000	0.000	0.000	0.000	0.000	0.000
TRINITY_DN370446_c0_g1	0.000	1.295	0.844	1.396	0.000	0.000	0.000	0.000	2.204	0.000
TRINITY_DN370446_c0_g2	0.000	0.000	0.000	0.000	2.122	0.000	0.000	0.000	0.000	0.000
TRINITY_DN370449_c0_g2	0.000	0.000	0.000	0.000	0.000	0.000	0.000	0.000	0.000	0.000
TRINITY_DN370449_c1_g2	0.000	0.000	0.000	0.000	0.000	0.000	0.000	0.000	0.330	0.000
TRINITY_DN370449_c5_g1	0.000	0.000	0.000	0.000	0.000	0.000	0.000	0.000	0.000	0.000
TRINITY_DN37044_c0_g1	0.000	1.165	6.262	1.537	3.067	0.072	2.821	0.000	1.728	0.000
TRINITY_DN370450_c1_g1	0.000	0.000	0.000	0.625	0.000	0.000	0.000	0.000	0.000	0.000
TRINITY_DN370451_c0_g1	0.000	0.000	0.000	0.000	0.000	0.000	0.000	0.000	0.000	0.000
TRINITY_DN370452_c0_g1	0.000	0.000	2.670	0.000	2.476	0.000	0.000	0.000	0.949	0.000
TRINITY_DN370453_c2_g1	0.000	0.000	0.000	0.000	0.000	0.000	0.000	0.000	0.000	0.000
TRINITY_DN370454_c0_g1	0.000	0.000	0.000	0.000	0.000	0.000	0.000	0.690	0.110	0.000
TRINITY_DN370457_c0_g1	0.000	0.000	0.000	0.000	0.000	0.000	0.000	0.000	0.000	0.000
TRINITY_DN370458_c0_g1	0.000	0.000	0.000	0.000	0.000	1.970	6.722	0.000	0.000	0.000
TRINITY_DN370459_c0_g1	0.000	0.000	0.000	0.418	0.353	0.210	0.000	0.000	0.229	0.000
TRINITY_DN37045_c0_g1	0.000	0.797	0.992	9.010	6.223	3.051	5.236	0.997	1.457	7.918
TRINITY_DN37045_c0_g3	0.000	31.149	20.617	15.689	10.354	12.070	23.316	34.252	23.294	14.501
TRINITY_DN370460_c0_g1	0.000	0.000	0.000	0.000	0.000	0.000	0.000	0.000	0.000	0.000
TRINITY_DN370462_c0_g1	0.000	0.000	0.000	0.000	0.000	0.000	0.000	0.000	0.000	0.000
TRINITY_DN370462_c0_g2	0.000	0.000	1.726	0.395	0.970	1.092	1.558	1.218	0.336	0.000
TRINITY_DN370462_c1_g2	0.000	0.000	0.456	1.970	1.593	0.000	2.428	0.000	0.000	0.000
TRINITY_DN370462_c4_g1	0.000	0.000	0.000	0.000	0.000	0.000	0.000	0.000	0.000	0.000
TRINITY_DN370462_c5_g1	0.000	0.000	0.000	0.000	0.000	0.000	0.000	0.000	0.000	0.000
TRINITY_DN370464_c0_g1	121.724	20.398	1.744	449.834	2.777	4.696	11.611	0.000	2.417	59.797
TRINITY_DN370465_c0_g1	0.000	0.000	0.000	0.708	0.000	0.000	0.000	0.000	0.000	0.000
TRINITY_DN370466_c1_g1	0.000	0.000	0.000	0.000	0.000	0.000	0.000	0.000	0.000	0.000
TRINITY_DN37046_c0_g1	0.000	0.000	0.144	0.237	0.648	0.876	0.390	0.611	0.253	1.628
TRINITY_DN37046_c0_g2	0.000	0.000	0.000	0.000	0.000	0.000	0.000	0.000	0.000	0.000
TRINITY_DN37046_c0_g3	0.000	0.000	0.000	0.000	0.361	0.443	0.780	0.000	0.260	0.000
TRINITY_DN37046_c1_g1	0.000	0.000	0.000	0.000	0.000	0.000	0.000	0.000	0.467	0.000
TRINITY_DN37046_c1_g2	0.000	0.000	0.000	0.000	0.000	0.000	0.000	0.000	0.000	0.000
TRINITY_DN37046_c2_g1	0.000	0.000	0.182	0.299	0.574	1.384	0.492	1.529	0.195	0.000
TRINITY_DN37046_c2_g3	8.237	0.000	0.000	0.000	0.000	0.000	0.000	0.000	0.000	0.000
TRINITY_DN37046_c3_g1	0.000	0.000	0.000	0.000	0.000	0.000	0.000	0.000	0.000	0.000
TRINITY_DN37046_c8_g1	0.000	0.000	0.000	0.000	0.000	0.000	0.000	0.000	0.000	0.000
TRINITY_DN370474_c1_g1	0.000	0.000	0.000	0.000	0.000	2.636	0.000	0.000	0.000	0.000
TRINITY_DN370476_c0_g1	0.000	0.000	0.000	0.000	0.000	0.000	0.000	0.000	0.000	0.000
TRINITY_DN370476_c0_g2	0.000	0.000	0.000	0.573	0.000	0.000	0.000	0.000	0.000	0.000
TRINITY_DN370479_c0_g1	0.000	0.000	0.000	0.857	0.000	0.000	0.000	0.000	0.000	0.000
TRINITY_DN370479_c0_g2	0.000	0.000	0.000	0.000	0.000	0.000	0.000	0.000	0.000	0.000
TRINITY_DN37047_c0_g1	0.000	1.414	0.000	1.494	2.523	2.588	0.000	3.504	3.129	0.000
TRINITY_DN37047_c0_g2	0.000	0.000	3.013	2.812	1.045	0.424	0.748	0.000	1.549	2.521
TRINITY_DN370480_c1_g1	0.000	0.000	0.000	0.000	0.793	0.000	0.000	0.000	0.924	0.000
TRINITY_DN370481_c1_g1	0.000	0.000	0.000	0.000	0.000	0.000	0.000	0.000	0.000	0.000
TRINITY_DN370481_c2_g1	0.000	0.000	0.000	0.000	0.000	0.000	3.132	0.000	0.392	0.000
TRINITY_DN370482_c0_g1	0.000	0.000	0.000	0.000	0.000	0.000	0.000	0.000	0.000	0.000
TRINITY_DN370483_c1_g1	0.000	4.997	2.361	2.023	4.412	2.690	1.598	4.238	2.660	2.496
TRINITY_DN370484_c0_g1	0.000	1.997	0.436	0.000	0.000	0.402	0.000	0.883	1.234	0.000
TRINITY_DN370484_c1_g1	0.000	0.000	0.000	0.000	0.000	0.000	0.000	0.000	0.000	0.000
TRINITY_DN370484_c2_g1	0.000	0.000	0.000	0.000	0.000	0.000	0.000	0.000	0.000	0.000
TRINITY_DN370484_c3_g1	0.000	1.272	0.000	0.000	0.000	0.000	2.191	0.000	0.542	0.000
TRINITY_DN370484_c7_g1	0.000	0.000	0.000	0.000	0.000	0.000	0.000	0.000	0.000	0.000
TRINITY_DN370486_c3_g1	0.000	0.000	3.708	1.330	2.087	0.000	0.000	0.000	0.816	0.000
TRINITY_DN370487_c0_g1	0.768	0.772	1.216	0.733	0.541	0.758	0.510	1.214	0.598	0.000
TRINITY_DN370487_c0_g2	0.000	0.000	0.000	0.270	0.279	0.000	0.000	0.000	0.049	0.000
TRINITY_DN370487_c0_g4	0.000	0.000	0.000	0.000	0.000	0.000	0.000	0.000	0.000	0.000
TRINITY_DN370487_c2_g1	0.000	0.000	0.000	0.000	0.000	0.000	0.000	2.417	0.384	0.000
TRINITY_DN370488_c0_g1	0.000	0.000	0.000	0.000	0.000	0.000	0.000	0.000	0.000	0.000
TRINITY_DN37048_c0_g1	0.000	0.000	3.680	0.000	1.486	0.000	2.344	0.000	1.854	0.000
TRINITY_DN37048_c0_g2	0.000	0.000	0.000	0.000	0.464	0.000	0.000	0.000	0.000	0.000
TRINITY_DN37048_c1_g1	0.000	0.000	0.000	0.000	0.000	0.000	0.000	0.000	0.000	0.000
TRINITY_DN370490_c0_g1	0.000	2.378	3.902	3.997	3.531	15.786	12.196	5.892	1.372	0.000
TRINITY_DN370490_c1_g1	0.000	0.000	3.525	1.923	1.649	3.683	0.000	1.211	4.496	0.000
TRINITY_DN370491_c0_g1	0.000	0.000	0.000	0.000	0.293	0.000	0.000	0.000	0.142	0.000
TRINITY_DN370492_c0_g1	0.000	0.000	0.000	0.000	0.000	0.000	0.000	0.000	0.000	0.000
TRINITY_DN370492_c0_g2	0.000	0.000	0.000	0.639	0.000	0.000	0.000	0.000	0.387	0.000
TRINITY_DN370492_c0_g3	0.000	0.000	0.000	0.000	0.000	0.000	1.108	0.000	0.000	0.000
TRINITY_DN370492_c2_g1	0.000	0.000	0.000	0.000	0.000	0.000	0.000	0.000	0.000	0.000
TRINITY_DN370494_c0_g1	0.000	0.000	0.000	0.000	0.000	0.000	0.000	0.000	0.000	0.000
TRINITY_DN370496_c0_g1	0.000	0.000	0.310	0.110	0.158	0.235	0.000	0.000	0.000	0.000
TRINITY_DN370498_c0_g1	0.000	0.000	0.000	0.000	0.000	0.000	0.000	0.000	0.429	0.000
TRINITY_DN370499_c0_g1	0.000	0.000	0.000	0.000	0.411	0.000	0.000	0.000	0.000	0.000
TRINITY_DN37049_c0_g2	0.000	0.000	0.172	0.331	0.243	0.000	0.233	0.369	0.145	0.000
TRINITY_DN3704_c0_g1	0.000	0.432	2.255	0.846	1.220	0.000	0.000	0.000	1.521	0.000
TRINITY_DN3704_c0_g2	17.261	1.358	5.553	2.158	4.971	12.982	5.432	2.868	1.516	0.000
TRINITY_DN370500_c0_g1	0.000	0.844	0.000	0.000	0.609	0.000	0.000	0.000	0.000	0.000
TRINITY_DN370501_c0_g1	0.000	0.000	0.000	0.000	0.798	0.000	0.000	0.000	0.000	0.000
TRINITY_DN370503_c0_g1	0.000	0.000	0.000	0.000	0.000	0.000	0.000	0.000	0.000	0.000
TRINITY_DN370503_c1_g1	0.000	0.000	0.000	0.000	0.000	0.000	0.000	0.000	0.000	0.000
TRINITY_DN370504_c0_g1	0.000	0.000	0.000	0.025	3.613	0.000	0.000	0.000	0.000	0.000
TRINITY_DN370505_c0_g1	0.000	1.495	1.256	1.055	0.863	1.499	1.301	0.989	0.794	0.000
TRINITY_DN370505_c1_g1	0.000	0.000	0.000	0.186	0.191	0.000	0.000	0.000	0.000	0.000
TRINITY_DN370509_c0_g1	0.000	0.000	1.626	0.872	0.000	0.000	0.000	0.000	0.000	0.000
TRINITY_DN37050_c0_g1	0.000	5.029	1.637	5.272	2.785	2.539	4.298	3.433	2.166	0.000
TRINITY_DN370512_c0_g1	1.305	0.000	0.428	0.355	0.181	0.650	0.291	0.000	0.156	0.609
TRINITY_DN370512_c1_g1	0.000	0.000	0.506	0.332	0.057	0.000	0.000	0.000	0.192	0.000
TRINITY_DN370512_c2_g1	0.000	0.000	0.000	0.000	0.837	0.000	0.000	0.000	0.000	0.000
TRINITY_DN370513_c1_g1	0.000	0.000	0.795	0.424	0.000	1.223	0.000	0.000	0.000	0.000
TRINITY_DN370514_c0_g1	0.000	0.000	0.280	0.091	0.421	0.378	0.000	0.265	0.000	0.000
TRINITY_DN370514_c1_g1	0.000	0.000	2.570	0.692	0.000	0.000	3.388	0.000	0.000	0.000
TRINITY_DN370517_c0_g1	0.000	0.000	0.000	0.000	0.000	0.000	0.000	0.000	0.000	0.000
TRINITY_DN370518_c0_g1	0.000	0.000	0.000	0.000	2.358	0.000	0.000	0.000	0.000	0.000
TRINITY_DN370518_c1_g1	0.000	1.958	0.000	0.000	0.000	0.000	0.000	0.000	0.417	0.000
TRINITY_DN370518_c1_g3	0.000	0.000	0.000	0.000	0.000	0.000	0.000	0.000	0.000	0.000
TRINITY_DN370518_c2_g1	0.000	0.217	0.000	0.000	0.000	0.000	0.000	0.299	0.000	0.000
TRINITY_DN370518_c3_g1	0.000	0.000	0.000	0.000	0.837	0.000	0.000	0.000	0.000	0.000
TRINITY_DN370518_c7_g1	0.000	0.000	0.000	0.000	0.000	0.000	0.000	0.000	0.000	0.000
TRINITY_DN37051_c0_g1	0.000	0.000	0.000	0.000	0.000	0.000	0.000	0.000	0.000	0.000
TRINITY_DN37051_c0_g2	0.000	0.000	0.000	0.000	0.511	0.000	0.000	0.000	0.000	0.000
TRINITY_DN37051_c0_g3	0.000	0.000	0.000	0.000	0.000	0.000	0.000	0.000	0.567	0.000
TRINITY_DN37051_c1_g1	0.000	0.000	0.000	0.000	0.000	0.000	0.000	0.000	0.000	0.000
TRINITY_DN37051_c1_g2	0.000	0.000	0.000	0.000	0.561	0.000	0.000	0.000	0.000	0.000
TRINITY_DN37051_c1_g3	0.000	0.000	1.113	0.000	0.626	0.000	0.000	0.000	0.000	0.000
TRINITY_DN37051_c2_g1	0.000	0.000	0.000	0.000	0.000	0.000	0.000	0.000	0.000	0.000
TRINITY_DN370520_c0_g1	0.000	0.000	0.000	0.921	0.000	0.000	0.000	0.000	1.135	0.000
TRINITY_DN370521_c0_g1	0.000	0.000	0.000	0.000	0.000	0.000	0.000	0.000	0.000	0.000
TRINITY_DN370521_c0_g2	0.000	0.000	0.000	0.235	0.000	0.000	0.000	0.000	0.141	0.000
TRINITY_DN370521_c1_g1	0.000	0.000	0.000	1.809	0.000	0.000	0.000	0.000	0.000	0.000
TRINITY_DN370521_c1_g2	0.000	2.714	0.000	0.000	0.000	0.000	0.000	0.000	0.000	0.000
TRINITY_DN370521_c2_g1	0.000	0.000	0.000	0.000	1.021	0.000	0.000	0.000	0.000	0.000
TRINITY_DN370521_c3_g1	0.000	0.000	0.000	0.000	0.965	0.000	0.000	0.000	0.562	0.000
TRINITY_DN370521_c4_g1	0.000	0.000	0.000	0.405	0.000	0.000	0.000	0.000	0.000	0.000
TRINITY_DN370522_c1_g1	0.000	2.397	0.000	0.836	0.000	0.000	0.000	0.000	0.512	0.000
TRINITY_DN370523_c2_g1	0.000	0.000	0.000	0.000	0.000	0.000	0.000	0.000	0.000	0.000
TRINITY_DN370525_c0_g1	0.000	0.000	0.000	0.000	0.000	0.000	0.000	0.000	0.000	0.000
TRINITY_DN370525_c0_g2	0.000	0.000	0.796	0.631	0.481	0.000	0.000	0.000	0.425	0.000
TRINITY_DN370526_c0_g1	0.000	0.000	0.000	0.000	0.000	0.000	0.000	0.000	0.000	0.000
TRINITY_DN370527_c0_g1	0.000	0.000	0.000	0.000	0.000	0.000	0.000	0.000	0.000	0.000
TRINITY_DN370527_c0_g2	0.000	3.365	0.000	0.000	0.000	0.000	0.000	0.000	0.000	0.000
TRINITY_DN370527_c2_g1	0.000	2.620	0.000	0.000	0.000	0.000	0.000	0.000	0.835	0.000
TRINITY_DN370527_c3_g1	0.000	0.000	0.000	0.000	0.000	0.000	0.000	0.000	0.000	0.000
TRINITY_DN370527_c4_g1	0.000	1.692	0.000	0.000	0.000	0.000	0.000	0.000	0.000	0.000
TRINITY_DN370527_c5_g1	0.000	0.000	0.000	1.655	0.000	0.000	0.000	0.000	0.000	0.000
TRINITY_DN370527_c6_g1	0.000	0.000	0.000	0.000	0.000	0.000	0.000	0.000	0.000	0.000
TRINITY_DN370528_c0_g1	0.000	0.000	0.000	0.175	0.135	0.135	0.000	0.000	0.299	0.000
TRINITY_DN370529_c0_g1	2.089	0.000	0.174	0.380	0.000	0.000	0.469	0.000	0.404	0.000
TRINITY_DN370529_c0_g2	0.000	0.000	0.331	0.137	0.000	0.000	0.000	0.000	0.488	0.000
TRINITY_DN370529_c0_g3	0.000	0.000	3.942	1.581	0.000	0.000	0.000	0.000	0.000	0.000
TRINITY_DN37052_c0_g1	0.000	0.000	0.000	0.000	0.330	0.000	0.000	0.477	0.152	0.000
TRINITY_DN37052_c0_g2	0.000	0.721	0.233	0.643	0.812	0.472	0.423	0.000	0.420	0.890
TRINITY_DN37052_c14_g1	0.000	0.000	0.000	0.491	0.000	0.000	0.000	0.000	0.000	0.000
TRINITY_DN37052_c1_g1	0.000	0.000	0.000	0.899	0.000	2.725	0.000	0.000	0.812	0.000
TRINITY_DN37052_c1_g2	0.000	0.309	0.804	0.158	0.000	1.959	0.000	0.420	0.275	0.000
TRINITY_DN37052_c2_g1	0.000	0.884	0.000	0.000	0.000	0.000	0.000	0.000	0.000	0.000
TRINITY_DN37052_c3_g1	0.000	0.000	0.000	6.317	6.012	2.338	0.000	3.156	0.499	0.000
TRINITY_DN37052_c5_g1	0.000	0.000	0.731	1.329	1.221	0.371	2.626	1.010	0.884	1.353
TRINITY_DN37052_c6_g1	0.000	1.547	0.000	0.273	0.000	3.108	0.000	0.000	0.165	0.000
TRINITY_DN37052_c8_g1	0.000	0.000	0.000	0.649	0.815	0.000	0.000	0.000	1.419	0.000
TRINITY_DN370530_c0_g1	0.000	2.010	0.660	0.369	2.122	4.055	0.000	0.000	1.068	0.000
TRINITY_DN370530_c2_g1	21.607	1.521	2.002	199.182	1.301	0.000	8.072	0.000	0.276	8.565
TRINITY_DN370530_c3_g1	0.000	0.000	1.202	0.000	0.676	0.000	0.000	2.489	0.396	0.000
TRINITY_DN370531_c0_g1	0.000	0.000	0.000	0.000	0.907	0.000	0.000	1.657	0.532	0.000
TRINITY_DN370531_c2_g1	0.000	0.000	0.000	0.000	0.000	0.000	0.000	0.000	0.000	0.000
TRINITY_DN370531_c3_g1	7.908	0.000	0.000	0.358	0.000	1.027	0.000	0.000	0.000	0.000
TRINITY_DN370531_c5_g1	10.460	0.000	0.000	0.000	0.000	0.000	1.188	0.000	0.000	0.000
TRINITY_DN370531_c6_g1	0.000	0.000	0.000	0.000	0.000	0.000	0.000	0.000	0.000	0.000
TRINITY_DN370532_c0_g1	0.000	0.000	0.000	0.000	0.000	2.175	0.000	0.000	0.230	0.000
TRINITY_DN370535_c0_g1	0.000	0.000	0.000	0.000	0.000	0.000	0.000	0.000	0.000	0.000
TRINITY_DN370536_c0_g1	0.000	0.000	0.230	0.442	0.194	0.000	0.000	0.245	0.039	0.000
TRINITY_DN370537_c0_g1	0.000	0.240	0.000	0.000	0.000	0.000	0.000	0.000	0.000	0.000
TRINITY_DN370538_c1_g2	0.000	1.389	0.906	0.965	0.000	0.000	0.000	0.000	0.296	0.000
TRINITY_DN370538_c2_g1	0.000	0.000	0.000	0.334	0.000	0.000	0.000	0.000	0.404	0.000
TRINITY_DN370539_c0_g1	0.000	2.515	4.937	3.300	0.858	0.000	0.000	0.000	0.268	0.000
TRINITY_DN370539_c1_g1	0.000	0.000	0.000	0.000	0.000	0.000	0.000	0.000	0.000	0.000
TRINITY_DN370539_c2_g1	0.000	0.000	0.000	0.000	0.000	0.000	0.000	0.000	0.531	0.000
TRINITY_DN37053_c0_g1	0.000	0.000	0.473	0.255	0.261	0.000	0.000	1.912	0.574	0.000
TRINITY_DN370541_c0_g1	0.000	0.000	0.000	0.000	0.000	0.000	0.000	0.000	0.350	0.000
TRINITY_DN370541_c1_g1	0.000	0.000	0.000	0.000	0.000	0.000	0.000	0.000	0.000	0.000
TRINITY_DN370541_c1_g2	0.000	0.000	0.000	0.000	0.000	0.000	0.000	0.000	0.000	0.000
TRINITY_DN370542_c0_g1	0.000	2.515	6.548	4.394	3.906	2.539	4.298	0.000	5.262	0.000
TRINITY_DN370543_c0_g1	0.000	0.000	0.000	0.000	0.000	0.000	0.000	0.000	0.000	0.000
TRINITY_DN370545_c0_g1	0.000	0.000	0.287	0.000	0.146	0.000	0.000	0.000	0.000	1.459
TRINITY_DN370545_c1_g1	0.000	0.000	0.000	0.000	0.000	0.000	0.000	0.000	0.000	0.000
TRINITY_DN370545_c2_g1	0.000	0.000	0.000	0.000	2.486	0.000	0.000	0.000	0.000	0.000
TRINITY_DN370545_c3_g1	0.000	0.000	0.293	0.000	0.000	0.000	0.000	0.000	0.000	0.000
TRINITY_DN370545_c4_g1	4.402	0.000	0.750	0.000	0.414	0.000	0.000	0.762	0.000	0.000
TRINITY_DN370545_c5_g1	0.000	0.000	0.000	0.000	0.000	0.000	0.000	0.000	0.000	0.000
TRINITY_DN370545_c6_g1	0.000	0.000	0.000	0.000	0.077	0.000	0.000	0.000	0.046	0.000
TRINITY_DN370545_c7_g1	0.000	0.000	0.000	0.263	0.269	0.000	0.000	0.000	0.000	0.000
TRINITY_DN370546_c0_g1	0.000	0.000	0.000	0.000	0.270	2.249	0.000	0.000	0.477	0.000
TRINITY_DN370546_c0_g2	0.000	0.000	0.000	0.000	0.808	0.000	0.000	0.000	0.000	0.000
TRINITY_DN370546_c0_g4	0.000	0.000	0.000	0.000	0.000	0.000	0.000	0.000	0.000	0.000
TRINITY_DN370546_c1_g1	0.000	3.049	0.000	0.000	0.000	0.000	0.000	0.000	0.000	0.000
TRINITY_DN370546_c2_g1	0.000	0.000	0.000	0.000	0.000	0.000	0.000	0.000	0.000	0.000
TRINITY_DN370546_c7_g1	0.000	0.000	0.000	0.000	0.000	0.000	0.000	0.000	0.000	0.000
TRINITY_DN370547_c0_g1	0.000	0.000	0.000	0.256	0.000	0.000	0.000	0.000	0.093	0.755
TRINITY_DN370548_c0_g1	0.000	0.000	0.000	0.000	0.000	0.000	0.000	0.000	0.673	0.000
TRINITY_DN37054_c0_g1	0.000	0.000	0.000	2.052	0.536	0.000	0.000	3.924	0.000	0.000
TRINITY_DN37054_c2_g1	0.000	0.000	0.000	0.000	0.000	0.000	0.000	0.000	0.000	0.000
TRINITY_DN370550_c0_g1	0.000	0.000	0.000	0.344	0.235	0.000	0.000	0.239	0.226	0.000
TRINITY_DN370550_c6_g1	0.000	0.000	0.000	0.000	1.744	0.000	0.000	0.000	0.000	0.000
TRINITY_DN370551_c0_g2	0.000	0.000	0.000	0.073	0.224	0.202	0.000	0.000	0.000	0.000
TRINITY_DN370552_c1_g1	0.000	0.000	0.000	0.000	0.000	0.000	0.000	0.000	0.000	0.000
TRINITY_DN370553_c1_g1	0.000	0.000	0.000	0.000	0.000	0.000	0.000	0.000	0.000	0.000
TRINITY_DN370556_c0_g1	0.000	0.000	2.150	0.000	0.000	0.000	0.000	0.000	0.353	0.000
TRINITY_DN370556_c0_g2	0.000	4.892	0.000	0.546	0.000	0.000	0.000	0.000	0.262	0.000
TRINITY_DN370556_c0_g3	0.000	0.476	0.311	0.000	0.000	0.000	0.000	0.000	0.000	0.000
TRINITY_DN370556_c0_g4	0.000	0.000	0.000	0.000	0.829	0.000	3.853	0.000	0.000	0.000
TRINITY_DN370556_c0_g6	0.000	0.000	0.000	0.000	0.600	0.000	0.000	0.000	0.000	0.000
TRINITY_DN370557_c0_g1	12.860	2.494	5.369	1.868	0.000	0.000	0.000	0.000	0.703	3.238
TRINITY_DN370557_c1_g1	0.000	0.454	0.000	0.161	0.329	0.000	0.000	0.609	0.389	0.000
TRINITY_DN370557_c2_g1	0.000	0.000	0.000	0.000	0.000	0.000	0.000	0.000	0.853	0.000
TRINITY_DN370558_c0_g1	0.000	0.000	0.000	0.000	0.911	0.000	0.000	0.000	0.000	0.000
TRINITY_DN370558_c0_g2	0.000	0.000	1.683	0.000	0.000	1.198	0.000	0.000	0.000	0.000
TRINITY_DN370558_c1_g1	0.000	0.000	0.000	0.423	0.000	0.000	0.000	0.000	0.000	0.000
TRINITY_DN37055_c0_g1	0.000	0.000	0.000	0.000	1.112	1.971	0.000	0.353	0.034	0.000
TRINITY_DN37055_c1_g1	0.000	0.614	0.266	0.073	0.075	0.202	0.000	0.000	0.124	0.752
TRINITY_DN37055_c3_g1	0.000	0.000	2.926	0.000	1.768	0.000	1.225	0.000	1.172	0.000
TRINITY_DN37055_c3_g2	0.000	0.000	0.000	0.696	0.198	0.000	0.000	0.000	0.475	0.000
TRINITY_DN37055_c3_g3	0.000	1.662	2.190	2.126	0.627	1.135	0.703	2.151	0.996	2.403
TRINITY_DN37055_c5_g1	0.000	0.738	0.960	0.000	0.000	1.945	0.000	1.013	0.427	0.000
TRINITY_DN37055_c7_g1	0.000	0.000	0.000	0.000	0.000	2.539	0.000	0.000	0.000	0.000
TRINITY_DN37055_c9_g1	0.000	0.000	0.000	0.780	0.000	0.000	0.000	0.000	0.000	0.000
TRINITY_DN370561_c0_g1	0.000	0.000	0.000	0.000	0.000	2.588	0.000	0.000	0.000	0.000
TRINITY_DN370561_c0_g2	0.000	0.000	0.000	0.000	0.000	0.000	0.000	0.000	0.000	0.000
TRINITY_DN370561_c0_g5	0.000	0.000	0.000	0.000	0.301	0.000	0.000	1.104	0.177	0.000
TRINITY_DN370562_c0_g1	0.000	0.000	0.000	0.000	0.901	0.000	0.000	0.000	0.000	0.000
TRINITY_DN370564_c1_g1	0.000	0.000	1.097	0.591	0.699	3.258	0.000	6.317	0.721	0.000
TRINITY_DN370564_c4_g1	0.000	0.000	1.219	0.655	0.686	1.883	0.000	0.000	2.012	0.000
TRINITY_DN370564_c5_g1	0.000	0.000	0.000	0.483	0.000	0.000	0.000	1.847	0.591	4.944
TRINITY_DN370565_c1_g1	0.000	0.000	0.000	0.000	0.000	0.000	0.000	0.000	0.000	0.000
TRINITY_DN370565_c2_g1	0.000	0.000	0.000	0.591	0.000	0.000	2.908	0.000	0.721	0.000
TRINITY_DN370566_c0_g1	0.000	0.000	0.000	0.000	0.000	0.000	0.000	0.000	0.000	0.000
TRINITY_DN370567_c0_g1	0.000	0.000	0.000	0.000	0.000	0.000	0.000	0.000	0.000	0.000
TRINITY_DN37056_c0_g1	0.000	0.000	0.000	0.000	0.837	0.000	0.000	0.000	0.000	0.000
TRINITY_DN37056_c0_g2	0.000	0.000	1.387	0.944	0.486	0.264	1.874	0.729	0.288	0.973
TRINITY_DN37056_c1_g1	0.000	0.000	0.000	0.000	0.000	0.000	4.210	0.000	0.000	0.000
TRINITY_DN37056_c3_g1	0.000	0.000	0.000	0.000	0.000	0.000	0.000	0.000	0.332	0.000
TRINITY_DN370571_c3_g1	0.000	0.000	1.335	0.000	0.753	2.068	3.523	0.000	0.000	0.000
TRINITY_DN370572_c0_g1	0.000	0.000	0.000	0.000	0.000	0.000	0.000	0.000	0.000	0.000
TRINITY_DN370573_c0_g1	0.000	0.000	0.000	0.000	0.000	0.000	0.000	1.034	0.166	0.000
TRINITY_DN370573_c1_g1	0.000	0.000	0.000	0.000	0.000	0.000	0.000	0.000	0.000	0.000
TRINITY_DN370574_c0_g1	0.000	0.000	0.000	0.000	0.000	1.292	0.000	0.000	0.412	0.000
TRINITY_DN370575_c2_g1	0.000	0.000	0.000	0.000	0.000	0.000	0.000	0.000	0.000	0.000
TRINITY_DN370576_c0_g1	0.000	0.000	0.000	0.828	0.000	0.000	0.000	0.000	0.000	0.000
TRINITY_DN370578_c0_g1	0.000	0.000	0.000	0.000	0.000	0.000	0.000	3.468	0.000	0.000
TRINITY_DN370579_c0_g1	0.000	1.465	0.000	0.000	0.000	0.973	0.000	0.000	0.104	0.000
TRINITY_DN370579_c1_g1	0.000	0.000	0.000	0.000	0.000	0.000	0.000	0.000	0.490	0.000
TRINITY_DN370579_c3_g1	0.000	0.000	0.000	0.000	0.000	0.000	0.000	0.000	0.000	0.000
TRINITY_DN37057_c0_g1	0.000	0.000	0.000	0.000	0.579	0.000	1.398	0.000	0.683	0.000
TRINITY_DN370580_c0_g1	0.000	0.321	0.000	0.114	0.000	0.000	0.000	0.435	0.138	0.000
TRINITY_DN370581_c0_g1	0.000	0.000	0.000	0.000	0.000	0.000	0.000	0.000	0.000	0.000
TRINITY_DN370582_c0_g1	0.000	0.000	0.000	0.619	1.073	0.000	0.000	0.000	0.244	0.000
TRINITY_DN370582_c1_g1	0.000	0.511	1.184	0.000	0.000	0.000	0.000	0.000	0.000	0.000
TRINITY_DN370583_c0_g1	0.000	0.000	0.000	0.353	0.000	0.842	0.000	0.000	0.143	0.000
TRINITY_DN370583_c1_g2	0.000	0.000	0.000	0.000	0.000	0.000	0.000	0.000	0.000	0.000
TRINITY_DN370583_c2_g1	0.000	0.000	0.000	0.000	0.981	0.000	0.000	0.000	0.000	0.000
TRINITY_DN370584_c0_g1	0.000	0.613	0.683	0.000	0.000	0.000	0.000	0.000	0.000	0.000
TRINITY_DN370584_c2_g1	0.000	0.000	0.000	0.000	0.000	0.000	0.000	0.000	0.000	0.000
TRINITY_DN370584_c3_g1	0.000	0.000	1.509	0.411	0.140	1.532	0.677	0.520	0.580	0.000
TRINITY_DN370586_c0_g1	0.000	0.000	0.000	0.000	0.000	0.000	0.000	0.000	0.000	0.000
TRINITY_DN370586_c0_g2	0.000	0.000	0.000	0.000	0.440	0.000	0.000	0.000	0.000	0.000
TRINITY_DN370586_c0_g3	0.000	0.000	0.000	0.386	0.188	0.000	0.000	0.000	0.000	0.000
TRINITY_DN370586_c1_g2	0.000	0.000	0.000	0.000	1.961	0.000	0.000	0.000	0.000	0.000
TRINITY_DN370586_c2_g1	0.000	0.000	0.000	0.000	0.000	0.402	0.000	0.000	0.000	0.000
TRINITY_DN370586_c5_g1	0.000	1.295	0.000	0.000	1.877	1.298	2.228	0.000	0.551	0.000
TRINITY_DN370586_c7_g1	0.000	0.000	0.000	0.000	0.465	0.000	0.000	0.000	0.000	0.000
TRINITY_DN370586_c8_g1	0.000	0.000	0.000	0.000	0.000	0.000	0.000	0.000	0.390	0.000
TRINITY_DN37058_c0_g1	0.000	2.965	1.945	0.782	0.229	0.424	3.333	0.000	1.522	0.000
TRINITY_DN37058_c0_g2	0.000	0.000	0.000	0.909	0.000	1.661	0.000	0.000	1.059	0.000
TRINITY_DN370590_c0_g1	0.000	0.000	0.000	0.000	0.668	0.000	0.000	0.000	0.000	10.494
TRINITY_DN370591_c0_g1	0.000	0.000	0.086	0.331	0.284	0.391	0.000	0.553	0.260	0.490
TRINITY_DN370592_c0_g1	0.000	0.000	0.000	1.888	0.000	0.000	0.000	0.000	0.384	0.000
TRINITY_DN370596_c0_g1	0.000	0.000	0.000	0.000	0.000	2.613	0.000	0.000	1.114	0.000
TRINITY_DN37059_c0_g1	0.000	0.000	0.000	1.512	0.000	4.361	4.994	0.000	1.542	0.000
TRINITY_DN3705_c0_g1	10.223	1.310	0.853	1.755	0.950	0.000	0.000	2.380	0.557	0.000
TRINITY_DN3705_c1_g1	0.000	0.000	0.000	2.189	0.000	2.467	0.000	0.000	0.526	0.000
TRINITY_DN3705_c2_g1	0.000	1.386	0.963	0.000	1.632	1.517	0.000	0.000	0.590	0.000
TRINITY_DN3705_c2_g2	0.000	0.000	1.994	1.335	1.627	0.000	0.000	0.000	0.831	0.000
TRINITY_DN370600_c0_g1	0.000	0.000	0.000	0.179	0.000	0.000	0.000	0.000	0.863	0.000
TRINITY_DN370600_c0_g2	0.000	0.000	0.000	0.000	0.000	0.000	0.000	0.000	0.000	0.000
TRINITY_DN370600_c1_g1	0.000	2.334	0.000	0.000	0.000	0.000	0.000	0.000	0.000	0.000
TRINITY_DN370600_c3_g1	0.000	0.000	0.000	0.523	0.711	0.000	0.860	1.313	0.804	0.000
TRINITY_DN370600_c6_g1	0.000	0.000	0.000	0.000	0.000	0.000	0.000	0.000	0.000	0.000
TRINITY_DN370600_c8_g1	0.000	0.981	0.000	0.345	0.000	0.000	0.000	0.000	0.000	0.000
TRINITY_DN370600_c9_g1	0.000	0.000	0.000	0.000	0.000	0.000	0.000	0.000	0.437	0.000
TRINITY_DN370603_c0_g1	0.000	0.000	0.000	0.459	0.000	0.000	0.000	0.000	0.000	0.000
TRINITY_DN370604_c0_g1	0.000	0.000	0.928	0.000	0.000	0.000	0.000	0.000	0.000	0.000
TRINITY_DN370604_c2_g1	0.000	0.000	0.000	0.000	0.000	0.000	0.000	0.000	0.000	0.000
TRINITY_DN370605_c0_g1	0.000	0.000	0.355	0.351	0.649	0.796	0.479	0.000	0.415	0.000
TRINITY_DN370606_c0_g1	0.000	0.000	0.000	0.000	0.000	0.000	0.000	0.000	0.000	0.000
TRINITY_DN370606_c0_g2	0.000	0.000	0.000	0.882	0.000	0.000	0.726	0.000	0.266	1.494
TRINITY_DN370607_c1_g1	0.000	0.000	0.000	0.000	0.000	0.000	0.000	0.000	0.000	0.000
TRINITY_DN370608_c0_g1	0.000	0.000	1.072	0.863	0.612	0.000	0.000	0.000	0.707	0.000
TRINITY_DN370608_c0_g2	0.000	0.000	0.000	0.000	0.000	0.000	0.000	0.000	0.000	0.000
TRINITY_DN370608_c1_g1	0.000	0.000	0.000	0.000	0.000	0.000	0.000	0.000	0.000	0.000
TRINITY_DN370609_c0_g1	0.000	0.000	0.000	0.000	0.000	0.000	0.000	0.000	0.000	0.000
TRINITY_DN37060_c0_g1	0.000	0.000	0.000	0.000	0.316	0.000	0.000	0.000	0.747	0.000
TRINITY_DN37060_c0_g2	0.000	0.000	0.000	0.000	0.000	0.000	0.000	0.907	0.143	0.000
TRINITY_DN37060_c0_g3	0.000	0.000	0.550	0.000	0.103	0.558	0.000	0.000	0.000	0.000
TRINITY_DN37060_c1_g1	0.000	0.000	0.552	0.402	0.206	0.000	0.000	0.000	0.000	0.000
TRINITY_DN37060_c3_g1	0.000	0.000	1.277	1.024	0.000	1.965	0.000	0.000	0.000	0.000
TRINITY_DN370610_c0_g1	0.000	0.992	0.000	0.433	0.355	0.000	0.218	0.329	0.328	0.000
TRINITY_DN370610_c0_g3	0.000	1.667	0.000	0.132	0.296	0.000	0.000	0.452	0.320	0.000
TRINITY_DN370610_c0_g5	0.000	0.000	1.184	0.000	1.039	0.000	0.000	0.000	0.000	0.000
TRINITY_DN370611_c0_g1	0.000	0.000	0.313	1.786	0.992	0.000	0.000	2.111	0.824	0.000
TRINITY_DN370611_c1_g1	0.000	0.000	0.000	0.000	0.000	0.000	0.000	0.000	0.000	0.000
TRINITY_DN370612_c0_g1	0.832	0.105	0.745	0.037	0.115	0.103	0.553	0.438	0.229	0.388
TRINITY_DN370613_c0_g1	0.000	0.000	0.000	0.000	0.000	0.000	0.000	0.000	0.000	0.000
TRINITY_DN370614_c1_g1	8.592	25.697	30.705	22.942	25.276	36.294	33.201	26.793	27.981	28.132
TRINITY_DN370617_c0_g1	0.000	0.000	0.000	0.654	0.000	0.000	0.000	0.000	0.288	0.000
TRINITY_DN370618_c2_g1	0.000	0.000	0.000	0.000	0.000	0.000	0.000	0.000	0.000	0.000
TRINITY_DN370618_c2_g2	0.000	0.000	0.000	0.000	0.000	0.000	0.000	0.000	0.000	0.000
TRINITY_DN370618_c2_g3	0.000	0.000	0.000	0.000	0.000	0.000	0.000	0.000	0.000	0.000
TRINITY_DN370619_c0_g1	0.000	0.000	0.000	0.000	0.000	0.000	0.000	0.000	0.000	0.000
TRINITY_DN370619_c1_g1	19.566	0.000	0.000	0.000	0.000	0.000	0.000	0.000	0.000	0.000
TRINITY_DN370619_c1_g2	0.000	0.000	0.000	0.000	0.000	0.000	0.000	0.000	0.151	0.000
TRINITY_DN37061_c0_g1	0.000	0.000	0.000	0.394	1.037	0.000	0.000	0.742	0.000	0.000
TRINITY_DN37061_c0_g2	0.000	1.560	1.272	0.693	0.724	0.775	0.000	0.000	0.645	1.410
TRINITY_DN37061_c10_g1	0.000	0.000	0.000	0.529	0.000	0.000	0.000	0.503	0.188	0.000
TRINITY_DN37061_c11_g1	0.000	0.000	0.000	0.000	0.000	0.000	0.000	0.000	0.000	0.000
TRINITY_DN37061_c13_g1	0.000	0.000	0.000	0.000	0.000	0.000	0.000	0.000	0.000	0.000
TRINITY_DN37061_c2_g1	0.000	0.000	0.000	0.000	0.000	2.613	0.000	0.000	1.114	0.000
TRINITY_DN37061_c4_g1	0.000	0.000	0.000	0.448	0.000	0.000	0.000	0.000	0.000	0.000
TRINITY_DN37061_c5_g1	0.000	0.296	0.000	0.000	0.323	0.000	0.000	0.000	0.000	0.000
TRINITY_DN37061_c6_g1	0.000	0.000	1.728	0.000	0.961	0.000	0.000	0.000	0.000	0.000
TRINITY_DN37061_c6_g2	0.000	0.000	0.000	0.000	0.000	0.000	0.000	0.000	0.000	0.000
TRINITY_DN37061_c6_g3	0.000	0.000	0.000	0.000	0.000	0.000	0.000	0.000	0.000	0.000
TRINITY_DN37061_c6_g4	0.000	0.000	0.196	0.107	0.219	0.000	0.000	0.000	0.455	0.000
TRINITY_DN37061_c6_g6	0.000	0.000	0.000	0.000	0.000	0.000	0.000	0.000	0.132	0.000
TRINITY_DN37061_c6_g7	0.000	0.000	0.000	0.000	0.000	0.000	0.000	0.000	0.324	0.000
TRINITY_DN37061_c8_g1	0.000	0.000	0.000	0.000	0.000	0.000	0.000	0.000	0.186	0.000
TRINITY_DN370622_c0_g1	0.000	0.000	0.000	0.000	0.000	0.000	0.000	0.000	0.000	0.000
TRINITY_DN370622_c0_g2	0.000	0.000	0.000	0.000	0.000	0.000	0.000	0.000	0.000	0.000
TRINITY_DN370624_c0_g1	0.000	0.000	0.000	0.000	0.000	0.000	0.000	1.816	0.000	0.000
TRINITY_DN370626_c0_g1	0.000	0.000	0.000	0.000	0.618	0.000	0.000	0.000	0.000	0.000
TRINITY_DN370627_c0_g1	0.000	0.000	0.000	0.000	0.000	0.000	0.000	0.000	0.000	0.000
TRINITY_DN370628_c1_g1	0.000	0.000	0.000	0.000	0.000	0.000	0.000	0.000	0.000	0.000
TRINITY_DN370629_c0_g1	0.000	0.000	0.000	0.000	0.462	0.000	0.000	0.000	0.000	0.000
TRINITY_DN37062_c0_g1	0.000	0.000	0.000	0.000	0.000	0.000	0.000	0.000	0.000	0.000
TRINITY_DN37062_c0_g2	0.000	0.000	2.012	0.411	0.840	0.851	0.000	2.601	0.104	0.000
TRINITY_DN37062_c11_g1	0.000	1.349	0.000	0.937	0.000	0.000	2.316	0.000	0.287	0.000
TRINITY_DN37062_c14_g1	0.000	1.860	0.000	0.000	0.000	0.000	0.000	0.000	0.000	0.000
TRINITY_DN37062_c1_g1	57.614	137.963	149.150	83.359	99.935	112.521	123.460	121.205	84.211	85.546
TRINITY_DN37062_c2_g2	2.137	3.157	5.484	1.612	6.652	3.946	2.205	3.724	1.939	2.133
TRINITY_DN37062_c3_g2	1.191	0.903	6.049	2.146	4.134	3.405	1.325	1.253	1.705	1.112
TRINITY_DN37062_c4_g1	0.000	0.000	0.896	0.000	0.000	0.000	0.000	0.000	0.000	0.000
TRINITY_DN37062_c4_g2	0.000	0.000	0.000	0.000	0.000	0.000	0.000	0.000	0.000	0.000
TRINITY_DN37062_c5_g1	0.000	0.000	0.000	0.000	0.000	0.000	0.000	0.000	0.000	0.000
TRINITY_DN37062_c6_g1	0.000	0.000	0.224	0.612	0.375	0.681	0.000	0.000	0.744	0.000
TRINITY_DN37062_c9_g1	0.000	0.000	0.000	0.000	0.000	0.000	0.000	0.000	0.393	0.000
TRINITY_DN370630_c11_g1	0.000	0.000	0.000	0.000	0.000	0.000	0.000	0.000	0.000	0.000
TRINITY_DN370630_c3_g1	0.000	0.000	0.000	0.000	0.000	0.000	3.361	0.000	0.000	0.000
TRINITY_DN370630_c4_g1	0.000	0.000	0.000	0.000	0.000	0.000	0.000	0.000	0.000	0.000
TRINITY_DN370630_c6_g1	0.000	0.000	0.366	0.198	0.000	0.000	0.976	0.000	0.000	0.000
TRINITY_DN370630_c8_g1	0.000	0.000	0.000	0.000	0.741	0.000	0.000	0.000	0.000	0.000
TRINITY_DN370630_c9_g1	0.000	0.000	0.000	0.000	0.000	0.000	0.000	0.000	0.000	0.000
TRINITY_DN370631_c0_g1	0.000	0.000	0.000	0.000	0.000	0.000	0.000	2.709	0.000	0.000
TRINITY_DN370632_c0_g1	0.000	0.000	0.000	0.000	0.000	0.000	0.000	0.000	0.000	0.000
TRINITY_DN370633_c1_g1	0.000	3.253	0.000	1.131	2.837	0.000	0.000	0.000	2.419	0.000
TRINITY_DN370633_c2_g1	0.000	0.000	0.000	0.000	0.000	0.000	0.000	0.000	0.000	0.000
TRINITY_DN370633_c3_g1	0.000	0.000	0.000	0.000	0.074	0.000	0.000	2.709	0.429	0.000
TRINITY_DN370634_c0_g1	0.000	0.000	0.000	0.000	0.000	4.336	0.000	0.000	0.000	0.000
TRINITY_DN370635_c1_g1	0.000	0.000	0.000	0.601	0.308	0.000	0.000	1.128	0.181	0.000
TRINITY_DN370636_c1_g1	0.000	0.000	0.000	0.000	0.000	0.000	0.000	0.000	0.000	0.000
TRINITY_DN370637_c0_g1	0.000	0.000	0.000	0.000	1.086	0.000	1.730	0.000	0.213	0.000
TRINITY_DN37063_c0_g1	0.000	0.716	0.782	0.236	0.396	0.000	0.000	0.247	0.337	0.000
TRINITY_DN37063_c3_g1	0.000	0.000	0.000	1.282	0.671	0.000	0.000	0.000	0.000	0.000
TRINITY_DN37063_c3_g2	0.000	0.000	0.000	1.529	0.000	0.000	0.000	5.855	0.312	0.000
TRINITY_DN370640_c0_g1	0.000	0.000	0.274	0.298	0.000	0.000	0.000	0.564	0.180	0.000
TRINITY_DN370641_c0_g1	0.000	0.000	0.000	0.000	0.000	0.000	0.000	0.000	0.000	0.000
TRINITY_DN370641_c2_g1	0.000	0.000	0.000	0.000	0.000	0.000	0.000	0.000	0.000	0.000
TRINITY_DN370641_c3_g1	47.820	21.604	3.608	318.873	0.000	4.456	6.555	0.000	2.731	0.000
TRINITY_DN370641_c4_g1	0.000	0.000	0.000	0.000	0.000	0.000	0.000	0.000	0.000	0.000
TRINITY_DN370642_c0_g3	0.000	0.000	0.000	0.000	0.000	0.000	0.000	0.000	0.000	0.000
TRINITY_DN370642_c1_g1	0.000	0.000	0.000	0.000	0.000	0.000	0.000	0.000	0.000	0.000
TRINITY_DN370642_c3_g1	0.000	0.000	0.000	0.000	0.000	0.000	0.000	0.000	0.499	0.000
TRINITY_DN370644_c0_g1	0.000	0.000	0.000	0.000	0.424	0.000	0.000	0.000	0.249	0.000
TRINITY_DN370647_c1_g1	0.000	0.000	0.000	0.540	1.128	0.000	0.000	0.000	0.000	0.000
TRINITY_DN370648_c0_g1	0.000	0.000	0.329	0.090	0.000	0.000	0.445	0.000	0.055	0.000
TRINITY_DN37064_c0_g1	0.000	2.574	1.679	2.397	3.103	2.580	2.215	0.000	1.004	0.000
TRINITY_DN370651_c0_g1	5.668	2.709	2.826	2.655	2.634	0.536	2.833	2.630	2.475	1.587
TRINITY_DN370651_c0_g2	0.000	0.853	1.058	0.609	0.742	1.564	1.861	0.971	0.334	0.000
TRINITY_DN370652_c0_g1	230.563	12.031	3.313	31.028	0.937	0.000	4.338	0.000	2.731	72.650
TRINITY_DN370652_c1_g1	0.000	0.000	0.000	0.000	0.000	0.000	0.000	3.337	0.116	0.000
TRINITY_DN370652_c4_g1	0.000	0.000	0.000	0.000	0.000	0.000	0.000	0.000	0.000	0.000
TRINITY_DN370652_c6_g1	0.000	0.000	0.000	0.000	0.000	0.000	0.000	0.000	0.000	0.000
TRINITY_DN370653_c0_g1	0.000	4.944	4.835	0.865	2.984	0.000	0.000	0.000	0.000	0.000
TRINITY_DN370653_c1_g1	0.000	0.000	0.000	0.000	0.000	0.000	0.000	0.000	0.000	0.000
TRINITY_DN370657_c0_g1	0.000	0.000	1.522	0.000	0.000	2.342	0.000	0.000	0.000	0.000
TRINITY_DN370657_c1_g1	14.738	3.130	1.039	62.824	1.215	0.992	0.000	0.000	0.932	8.641
TRINITY_DN370658_c0_g1	0.000	0.000	0.000	0.000	0.112	0.000	0.000	0.000	0.100	0.000
TRINITY_DN37065_c0_g1	0.000	0.019	0.000	0.007	0.028	0.000	0.000	0.027	0.012	0.000
TRINITY_DN37065_c0_g2	0.000	0.149	0.292	0.240	0.000	0.335	0.000	0.000	0.000	0.000
TRINITY_DN37065_c0_g3	0.000	0.000	0.000	0.000	0.000	1.236	0.000	0.000	0.000	0.000
TRINITY_DN37065_c2_g1	0.000	0.000	0.000	0.000	0.000	0.000	0.000	0.000	0.000	0.000
TRINITY_DN37065_c3_g1	0.000	0.000	0.000	0.000	1.175	0.000	0.000	0.000	0.562	9.325
TRINITY_DN370661_c1_g1	0.000	0.000	0.000	0.000	0.000	0.000	0.000	0.000	0.000	0.000
TRINITY_DN370663_c0_g1	0.000	0.000	0.000	0.000	0.000	0.000	0.000	0.000	0.000	0.000
TRINITY_DN370665_c0_g1	0.000	0.000	0.160	0.000	0.000	0.000	0.000	0.000	0.053	0.000
TRINITY_DN370666_c0_g1	0.000	0.000	0.000	0.075	0.049	0.397	0.000	0.000	0.216	0.497
TRINITY_DN370666_c0_g3	0.000	0.000	0.000	0.237	0.129	0.662	0.000	0.000	0.935	0.000
TRINITY_DN370666_c1_g1	0.000	0.000	0.000	0.000	0.000	3.709	0.000	0.000	0.261	0.000
TRINITY_DN370666_c2_g1	0.000	0.000	0.000	0.000	0.000	0.000	0.000	0.000	0.000	0.000
TRINITY_DN370667_c0_g1	0.000	0.000	0.000	0.000	1.080	0.000	0.000	0.000	0.000	0.000
TRINITY_DN370668_c1_g1	0.000	0.000	0.000	0.000	0.000	0.000	0.000	0.000	0.000	0.000
TRINITY_DN370669_c1_g1	0.000	0.000	0.000	0.736	0.000	0.000	0.000	0.000	0.451	0.000
TRINITY_DN37066_c0_g1	0.000	2.620	0.853	0.000	2.572	1.314	0.000	0.000	0.278	0.000
TRINITY_DN37066_c1_g1	0.000	0.000	0.000	0.000	0.000	0.000	0.000	0.000	0.423	0.000
TRINITY_DN370671_c0_g1	0.000	0.000	0.327	0.889	0.906	0.000	0.000	0.669	0.000	0.000
TRINITY_DN370673_c0_g1	0.000	0.263	0.170	0.283	0.508	0.323	0.000	0.185	0.202	0.245
TRINITY_DN370674_c0_g1	0.000	0.000	0.000	0.000	0.845	0.000	0.000	0.000	0.982	0.000
TRINITY_DN370674_c1_g1	0.000	0.000	1.427	0.767	0.000	0.000	0.000	0.000	0.000	0.000
TRINITY_DN370674_c2_g1	0.000	0.000	0.000	0.813	0.000	0.000	0.000	0.000	0.998	0.000
TRINITY_DN370676_c0_g1	1.327	0.242	0.000	0.242	0.000	0.000	0.296	0.000	0.000	1.857
TRINITY_DN37067_c0_g1	0.000	0.000	0.000	0.000	0.000	0.000	0.000	0.000	0.269	0.000
TRINITY_DN370680_c0_g1	0.000	0.000	1.325	1.428	0.000	0.000	6.990	0.000	0.437	0.000
TRINITY_DN370681_c0_g1	0.000	0.000	1.358	0.488	0.000	0.692	0.000	0.000	0.000	0.000
TRINITY_DN370682_c0_g1	0.000	0.000	0.000	0.000	0.000	0.000	0.000	0.000	0.000	0.000
TRINITY_DN370682_c0_g2	0.000	0.000	0.000	0.000	0.154	0.000	2.991	0.000	0.183	0.000
TRINITY_DN370682_c1_g1	0.000	0.000	0.000	0.000	0.000	0.000	0.000	0.000	0.000	0.000
TRINITY_DN370682_c2_g1	0.000	0.000	0.000	0.000	0.000	2.131	0.000	0.000	0.000	0.000
TRINITY_DN370682_c3_g1	0.000	0.000	0.000	0.000	0.000	0.329	0.000	0.000	0.000	1.205
TRINITY_DN370682_c3_g2	0.000	0.000	0.000	0.000	0.000	0.000	0.000	0.000	0.000	0.000
TRINITY_DN370682_c6_g1	0.000	0.000	0.000	0.000	1.438	0.000	0.000	0.000	0.000	0.000
TRINITY_DN370684_c0_g1	0.000	0.000	0.000	0.000	0.000	0.000	0.000	0.000	0.000	0.000
TRINITY_DN370684_c2_g1	0.000	0.000	0.000	0.900	0.000	0.000	0.000	0.000	0.000	0.000
TRINITY_DN370684_c3_g1	0.000	0.000	0.000	0.670	0.000	0.000	0.000	0.000	0.000	0.000
TRINITY_DN370684_c4_g1	0.000	0.000	0.000	0.000	2.073	0.000	0.000	0.000	0.000	0.000
TRINITY_DN370685_c0_g1	0.000	0.000	0.000	0.000	0.000	0.000	0.000	0.000	0.000	0.000
TRINITY_DN370686_c0_g1	0.000	0.000	0.411	0.000	0.487	0.000	0.000	0.000	0.000	0.000
TRINITY_DN370686_c0_g2	0.000	0.000	0.000	0.000	0.000	0.000	0.000	0.000	0.000	0.000
TRINITY_DN370686_c2_g1	0.000	0.000	0.000	0.504	0.000	0.000	0.000	0.000	0.000	0.000
TRINITY_DN37068_c0_g1	0.000	0.000	0.000	0.000	0.200	0.551	0.000	0.000	0.588	0.000
TRINITY_DN37068_c1_g1	0.000	0.000	1.246	0.555	0.000	4.782	0.000	0.000	0.000	0.000
TRINITY_DN370691_c0_g1	0.000	0.000	0.000	0.000	0.000	2.406	4.104	0.000	0.000	0.000
TRINITY_DN370691_c0_g2	0.000	0.000	0.000	0.000	0.000	0.000	0.000	0.000	0.827	0.000
TRINITY_DN370691_c1_g1	0.000	0.000	0.000	0.000	0.000	0.000	0.000	0.000	0.000	0.000
TRINITY_DN370694_c0_g2	0.000	0.000	0.000	0.558	0.000	0.000	0.000	0.000	0.110	0.000
TRINITY_DN370694_c0_g3	0.000	0.847	0.000	0.000	0.000	0.000	0.000	0.000	0.541	0.000
TRINITY_DN370694_c1_g1	0.000	0.000	0.000	0.455	1.425	1.314	0.000	0.000	0.000	0.000
TRINITY_DN370697_c0_g1	0.000	0.000	0.000	0.000	0.000	0.000	0.000	0.000	0.000	0.000
TRINITY_DN3706_c0_g1	4.377	21.345	28.773	23.562	21.081	23.888	19.824	16.269	8.782	6.713
TRINITY_DN3706_c0_g3	5.816	8.314	21.094	8.932	16.318	24.042	22.378	17.299	13.950	0.000
TRINITY_DN3706_c1_g1	0.000	0.526	0.344	0.187	0.000	0.525	0.000	0.000	0.095	1.893
TRINITY_DN3706_c4_g1	2.762	2.134	0.655	0.989	0.000	2.143	1.574	0.000	0.265	0.000
TRINITY_DN3706_c9_g1	0.000	0.000	0.000	0.000	0.000	0.000	0.000	0.000	0.000	0.000
TRINITY_DN370700_c0_g1	0.000	0.000	0.000	0.000	0.000	0.000	0.000	2.863	0.000	0.000
TRINITY_DN370700_c2_g1	0.000	0.000	0.000	0.000	0.000	0.000	0.000	0.000	0.000	0.000
TRINITY_DN370700_c3_g1	0.000	0.000	0.000	0.000	0.000	0.000	0.000	0.000	0.000	0.000
TRINITY_DN370702_c0_g1	0.000	0.000	0.000	0.000	0.000	0.000	0.000	0.000	0.000	0.000
TRINITY_DN370703_c0_g1	0.000	0.000	0.000	0.000	0.000	0.000	0.000	0.000	0.000	0.000
TRINITY_DN370705_c0_g1	0.000	0.000	0.000	0.000	0.000	0.000	0.000	0.000	0.000	0.000
TRINITY_DN370705_c3_g1	0.000	0.000	3.792	0.000	0.000	0.000	0.000	0.000	0.000	0.000
TRINITY_DN370706_c0_g1	0.000	0.000	0.000	0.000	0.000	0.000	0.000	0.000	0.000	0.000
TRINITY_DN370706_c1_g1	0.000	0.000	0.000	0.000	0.000	0.000	0.000	0.000	0.000	0.000
TRINITY_DN370707_c0_g1	0.000	0.000	0.000	0.000	0.000	0.000	0.000	0.000	0.000	0.000
TRINITY_DN370708_c0_g1	0.000	0.000	0.000	5.102	3.576	0.000	3.911	3.097	2.940	0.000
TRINITY_DN370708_c1_g1	0.000	0.000	0.000	0.000	0.335	0.462	0.000	0.621	0.199	1.670
TRINITY_DN370708_c2_g1	0.000	0.000	0.000	0.921	0.000	0.000	0.000	3.609	0.000	0.000
TRINITY_DN370708_c3_g1	0.000	0.000	0.000	0.000	0.000	1.511	0.000	0.000	0.160	0.000
TRINITY_DN370708_c3_g2	0.000	0.000	0.000	0.000	0.000	0.000	0.000	0.000	0.000	0.000
TRINITY_DN370708_c6_g1	0.000	0.991	0.000	0.000	0.000	1.000	1.714	0.000	0.632	3.561
TRINITY_DN370708_c7_g1	0.000	0.000	0.000	0.000	0.000	0.000	0.000	0.000	0.203	0.000
TRINITY_DN37070_c0_g1	0.000	0.000	0.000	0.000	0.930	0.000	0.000	0.000	0.000	0.000
TRINITY_DN37070_c1_g1	0.000	0.000	1.515	1.024	2.301	0.578	0.000	0.000	0.616	0.000
TRINITY_DN370710_c1_g1	0.000	0.000	0.000	0.000	0.000	0.000	0.000	0.000	0.000	0.000
TRINITY_DN370711_c0_g1	0.000	0.000	0.000	0.000	0.000	0.000	0.000	0.000	0.000	0.000
TRINITY_DN370712_c3_g1	0.000	0.000	0.700	0.000	0.000	0.000	0.000	3.185	0.000	0.000
TRINITY_DN370713_c0_g1	0.000	0.000	0.000	0.000	0.000	0.000	0.000	0.000	0.000	0.000
TRINITY_DN370713_c2_g1	0.000	0.000	0.000	0.000	0.000	0.000	0.000	0.000	0.000	0.000
TRINITY_DN370713_c3_g1	0.000	0.000	1.170	0.092	0.000	0.000	0.000	0.000	0.229	0.000
TRINITY_DN370713_c3_g2	0.000	0.000	0.000	0.000	0.393	0.267	0.000	0.000	0.000	0.000
TRINITY_DN370713_c5_g1	0.000	0.000	0.000	0.000	0.000	0.000	0.000	0.000	0.350	0.000
TRINITY_DN370713_c7_g1	0.000	0.000	0.000	0.716	1.450	0.000	0.000	0.000	0.000	0.000
TRINITY_DN370713_c9_g1	0.000	0.000	0.000	0.699	0.000	0.000	0.000	0.000	0.211	0.000
TRINITY_DN370714_c0_g2	0.000	0.000	1.294	0.000	0.000	0.000	0.000	1.303	0.000	0.000
TRINITY_DN370715_c0_g1	0.000	0.000	0.000	0.000	1.402	0.000	3.290	0.000	0.000	0.000
TRINITY_DN370715_c0_g2	0.000	0.000	0.451	0.000	0.000	0.000	0.000	0.000	0.000	0.000
TRINITY_DN370719_c0_g1	0.000	0.000	0.000	1.539	0.000	1.525	0.000	0.000	0.628	0.000
TRINITY_DN37071_c0_g1	0.000	0.000	0.000	0.000	0.000	0.000	0.000	0.000	0.000	0.000
TRINITY_DN37071_c0_g3	0.000	0.000	0.000	0.000	0.000	0.000	0.000	0.000	0.000	0.000
TRINITY_DN37071_c1_g1	0.000	0.000	0.000	0.000	0.000	0.000	0.000	0.000	0.000	0.000
TRINITY_DN370721_c0_g1	0.000	2.629	0.000	0.000	0.000	0.000	0.000	0.000	0.000	0.000
TRINITY_DN370721_c0_g2	0.000	0.000	0.000	0.000	0.000	1.942	0.000	0.000	0.000	0.000
TRINITY_DN370721_c1_g1	0.000	0.000	0.000	0.000	0.000	0.000	0.000	0.000	0.542	0.000
TRINITY_DN370723_c0_g1	0.000	0.000	0.000	0.000	0.000	0.000	0.000	0.000	0.000	0.000
TRINITY_DN370723_c10_g1	0.000	0.000	0.000	0.000	0.000	0.000	0.000	0.000	0.000	0.000
TRINITY_DN370723_c1_g1	0.000	0.000	0.000	0.183	0.374	2.028	0.000	0.000	0.290	0.000
TRINITY_DN370723_c4_g1	0.000	0.000	0.000	0.000	0.000	0.000	0.000	5.643	0.301	0.000
TRINITY_DN370723_c7_g1	0.000	0.000	0.000	0.242	0.000	0.000	0.000	0.000	0.000	0.000
TRINITY_DN370723_c8_g1	0.000	0.000	3.223	1.729	0.000	0.000	0.000	0.000	0.000	0.000
TRINITY_DN370725_c0_g1	0.000	0.000	0.000	0.000	0.000	0.000	0.000	0.000	0.000	0.000
TRINITY_DN370725_c1_g2	0.000	0.000	0.000	0.411	0.000	0.000	0.000	0.000	0.000	0.000
TRINITY_DN370725_c2_g1	0.000	0.000	0.000	0.455	0.000	0.000	0.000	0.000	0.000	0.000
TRINITY_DN370725_c3_g1	0.000	0.000	0.000	0.000	1.279	0.000	0.000	0.000	0.000	0.000
TRINITY_DN370725_c4_g1	0.000	0.000	0.000	0.000	0.000	0.000	0.000	0.000	0.000	0.000
TRINITY_DN370725_c5_g1	0.000	4.380	0.000	0.507	0.000	0.000	0.000	0.000	0.310	0.000
TRINITY_DN370727_c0_g1	0.000	0.000	0.593	0.000	1.306	0.000	0.000	0.000	0.000	0.000
TRINITY_DN370727_c1_g1	0.000	0.000	0.000	0.000	0.696	0.000	0.000	0.000	0.000	0.000
TRINITY_DN370727_c2_g1	0.000	0.000	0.000	0.000	0.000	0.000	0.000	0.000	0.377	0.000
TRINITY_DN370728_c0_g1	0.000	0.000	0.000	0.000	0.000	0.000	0.000	0.000	0.000	0.000
TRINITY_DN370728_c0_g2	0.000	1.944	0.000	0.000	0.000	0.000	0.000	0.000	0.000	0.000
TRINITY_DN370728_c1_g1	0.000	0.000	0.000	0.000	0.000	0.000	0.000	0.000	0.000	0.000
TRINITY_DN370728_c2_g2	0.000	0.000	0.728	0.000	0.000	0.277	0.000	0.382	0.000	0.000
TRINITY_DN370729_c0_g1	0.000	0.000	2.570	0.000	2.175	0.000	0.000	0.000	0.847	0.000
TRINITY_DN37072_c0_g1	0.000	0.000	0.000	2.494	1.853	0.000	0.000	0.000	0.136	0.000
TRINITY_DN370730_c0_g1	0.000	0.139	0.809	0.692	0.203	1.772	0.488	0.193	0.967	0.513
TRINITY_DN370730_c1_g1	0.000	0.000	0.000	0.000	0.000	0.000	0.000	0.000	0.552	0.000
TRINITY_DN370731_c0_g1	0.000	0.902	0.000	0.000	0.000	0.000	0.000	0.000	0.385	0.000
TRINITY_DN370731_c1_g1	0.000	0.000	0.000	0.000	0.000	0.000	0.000	0.000	0.000	0.000
TRINITY_DN370731_c2_g1	0.000	0.000	1.718	0.000	0.955	0.000	4.534	0.000	0.000	0.000
TRINITY_DN370731_c5_g1	0.000	0.000	0.000	0.431	0.000	2.486	0.000	0.000	0.000	0.000
TRINITY_DN370731_c6_g1	0.000	0.000	0.000	0.000	0.000	0.000	0.000	0.000	0.104	0.000
TRINITY_DN370732_c0_g1	8.912	1.146	1.653	0.800	1.994	1.105	1.978	0.000	0.487	0.000
TRINITY_DN370732_c2_g1	0.000	0.000	0.000	0.000	0.418	1.157	0.000	0.000	0.247	0.000
TRINITY_DN370733_c3_g1	0.000	0.000	0.000	0.000	0.000	0.000	0.000	0.000	0.000	0.000
TRINITY_DN370733_c4_g1	0.000	0.000	0.000	0.000	0.000	0.000	0.000	0.000	0.000	0.000
TRINITY_DN370735_c0_g1	0.000	0.000	0.728	0.000	0.000	0.000	0.000	0.000	0.000	0.000
TRINITY_DN370736_c0_g1	0.000	0.000	0.565	0.000	0.000	0.000	0.000	0.000	0.000	0.000
TRINITY_DN370736_c0_g3	0.000	0.000	0.000	0.000	0.000	0.741	0.000	0.000	0.000	0.000
TRINITY_DN370738_c0_g1	0.000	0.000	0.000	0.000	0.000	0.000	0.000	0.000	0.000	0.000
TRINITY_DN370739_c0_g1	0.000	0.000	0.000	0.000	0.000	0.000	0.000	0.000	2.810	0.000
TRINITY_DN37073_c0_g1	0.000	0.070	3.221	0.667	0.841	0.273	0.000	0.000	0.061	0.000
TRINITY_DN37073_c0_g2	0.000	0.000	0.000	0.000	0.000	0.000	0.000	0.000	0.000	0.000
TRINITY_DN370740_c0_g1	0.000	0.000	0.000	0.000	0.000	0.000	0.000	0.000	0.000	0.000
TRINITY_DN370741_c0_g1	0.000	0.000	0.000	0.000	0.000	0.000	0.000	0.000	0.000	0.000
TRINITY_DN370741_c0_g2	0.000	0.000	0.000	0.209	0.000	0.000	0.000	0.000	0.142	0.000
TRINITY_DN370744_c0_g1	22.901	13.730	0.000	1346.363	5.247	5.803	7.561	9.834	1.168	5.395
TRINITY_DN370745_c0_g2	0.000	0.000	0.783	0.048	0.000	0.000	0.000	0.539	0.429	1.446
TRINITY_DN370745_c1_g1	0.000	0.000	0.000	0.000	0.000	0.000	0.000	0.000	0.000	0.000
TRINITY_DN370745_c2_g1	0.000	0.000	0.000	0.000	0.000	0.000	0.000	2.686	0.000	0.000
TRINITY_DN370745_c2_g2	0.000	0.000	0.267	0.145	0.000	0.000	0.000	0.000	0.175	0.000
TRINITY_DN370745_c4_g1	0.000	0.000	0.000	0.000	0.000	0.000	0.000	0.000	1.497	0.000
TRINITY_DN370745_c5_g1	0.000	2.065	2.671	0.000	0.000	0.000	0.000	0.000	0.000	0.000
TRINITY_DN370745_c8_g1	0.000	0.000	0.000	0.000	0.000	0.000	0.000	0.000	0.000	0.000
TRINITY_DN370746_c0_g1	0.000	0.000	0.000	0.000	0.000	0.000	0.000	0.000	0.000	0.000
TRINITY_DN370746_c1_g1	0.000	0.000	0.000	0.000	0.700	0.000	0.000	0.000	0.000	0.000
TRINITY_DN370746_c2_g1	0.000	0.000	0.000	0.599	0.000	0.000	0.000	0.000	0.365	0.000
TRINITY_DN370747_c0_g1	0.000	0.000	0.000	0.208	0.000	1.762	1.027	0.000	0.031	0.000
TRINITY_DN370747_c0_g2	0.000	0.249	0.000	0.000	0.454	0.000	0.000	0.000	0.095	0.000
TRINITY_DN370747_c1_g1	0.000	0.000	0.000	0.000	0.000	0.000	0.000	0.000	0.000	0.000
TRINITY_DN370747_c2_g1	0.000	0.000	1.557	0.000	0.000	0.000	0.000	0.000	0.512	0.000
TRINITY_DN370748_c0_g1	0.000	0.000	0.593	2.402	1.017	0.000	0.000	0.000	2.004	0.000
TRINITY_DN370748_c0_g2	0.000	0.000	0.000	2.257	0.000	0.000	0.000	5.265	3.454	0.000
TRINITY_DN370748_c3_g1	0.000	0.000	0.000	0.000	0.000	0.000	0.000	0.000	0.242	0.000
TRINITY_DN370748_c4_g1	0.000	0.000	0.000	0.000	0.000	0.000	0.000	0.000	0.723	0.000
TRINITY_DN370749_c0_g1	0.000	0.000	0.000	0.000	0.000	0.000	0.000	0.000	0.000	0.000
TRINITY_DN370749_c1_g1	0.000	0.000	0.000	0.000	0.000	0.000	0.000	0.000	0.000	0.000
TRINITY_DN37074_c0_g1	0.000	0.000	0.418	1.130	0.231	1.278	1.116	0.000	0.815	0.000
TRINITY_DN370750_c0_g1	0.000	0.000	0.000	0.340	0.104	0.000	0.000	0.223	0.093	0.282
TRINITY_DN370750_c0_g2	0.000	0.000	0.388	0.104	0.134	0.252	0.151	0.588	0.345	0.000
TRINITY_DN370750_c3_g1	0.000	2.259	0.000	0.000	0.000	0.000	0.000	0.000	0.000	0.000
TRINITY_DN370751_c0_g1	0.000	0.000	0.302	0.000	0.661	0.402	0.846	0.129	0.079	4.397
TRINITY_DN370751_c0_g2	0.000	0.000	0.000	0.000	0.000	0.000	0.000	0.000	0.000	0.000
TRINITY_DN370751_c3_g1	0.000	0.000	3.252	0.872	0.000	0.000	0.000	0.000	0.000	0.000
TRINITY_DN370752_c0_g1	0.000	0.000	0.000	0.000	0.107	0.259	0.464	0.367	0.000	0.000
TRINITY_DN370753_c0_g1	0.000	0.000	0.000	0.000	0.000	0.000	0.000	0.000	0.000	0.000
TRINITY_DN370754_c0_g1	0.000	0.000	0.000	0.000	0.000	0.912	0.737	0.000	0.000	0.000
TRINITY_DN370756_c0_g1	0.000	0.000	0.000	0.000	0.000	0.000	2.180	3.351	0.000	0.000
TRINITY_DN370758_c0_g1	0.000	0.000	2.023	0.540	0.000	0.000	0.000	0.000	0.660	0.000
TRINITY_DN370758_c1_g1	0.000	0.000	0.000	0.000	0.000	2.120	0.000	0.000	0.000	0.000
TRINITY_DN370758_c2_g1	0.000	0.000	0.000	0.000	0.852	0.000	0.000	0.000	0.989	0.000
TRINITY_DN370759_c0_g1	0.000	0.000	0.000	0.345	0.355	0.000	0.000	0.000	0.000	0.000
TRINITY_DN370762_c0_g1	0.000	0.000	0.753	0.492	0.251	1.394	1.214	0.000	0.296	0.000
TRINITY_DN370762_c1_g1	0.000	0.000	0.405	0.000	0.499	0.000	0.000	0.000	0.689	0.000
TRINITY_DN370763_c0_g1	0.000	0.000	0.000	0.441	0.528	1.270	0.000	1.676	0.269	0.000
TRINITY_DN370764_c2_g1	0.000	0.000	0.000	0.078	0.080	0.000	0.000	0.000	0.363	0.000
TRINITY_DN370767_c0_g1	0.000	0.000	0.000	0.888	0.936	0.000	0.000	0.000	1.092	0.000
TRINITY_DN370768_c0_g1	11.222	3.584	3.173	23.212	1.629	2.616	5.742	4.245	2.564	0.000
TRINITY_DN370768_c0_g2	0.000	1.089	1.427	1.141	1.650	3.283	0.000	0.000	0.588	0.000
TRINITY_DN370768_c1_g1	0.000	0.000	0.000	0.000	0.000	0.000	0.000	0.000	0.000	0.000
TRINITY_DN370768_c5_g1	0.000	0.000	0.000	0.000	0.000	0.000	0.000	0.000	0.000	0.000
TRINITY_DN370769_c0_g1	0.000	0.000	0.068	0.302	0.000	0.000	0.000	0.000	0.054	0.000
TRINITY_DN370769_c0_g2	0.000	0.000	0.000	0.000	0.000	0.352	0.210	0.166	0.147	0.442
TRINITY_DN370769_c0_g3	1.538	0.000	0.000	0.160	0.214	0.000	0.343	0.000	0.000	0.000
TRINITY_DN37076_c0_g1	0.000	0.000	1.242	0.472	0.457	0.000	1.105	0.000	0.000	0.000
TRINITY_DN37076_c0_g2	0.000	0.000	0.000	0.000	0.420	0.000	0.000	0.000	0.000	0.000
TRINITY_DN37076_c1_g1	0.000	0.000	0.000	0.000	0.237	0.000	0.000	0.000	0.211	0.000
TRINITY_DN370773_c0_g1	0.000	0.000	0.518	0.341	0.000	0.000	1.395	0.000	0.853	0.000
TRINITY_DN370773_c0_g3	0.000	0.000	0.000	0.078	0.000	0.000	0.666	0.000	0.000	0.000
TRINITY_DN370773_c0_g4	0.000	0.000	0.000	0.000	0.000	0.000	0.000	0.000	0.000	0.000
TRINITY_DN370773_c0_g5	0.000	0.000	0.000	0.000	1.251	1.000	0.000	0.000	0.000	0.000
TRINITY_DN370773_c0_g7	0.000	0.000	0.000	0.000	0.774	0.000	0.000	0.000	0.000	0.000
TRINITY_DN370773_c1_g1	0.000	0.000	0.547	0.000	0.000	0.000	0.000	0.000	0.000	0.000
TRINITY_DN370773_c2_g1	0.000	1.005	0.000	0.885	0.000	0.000	0.000	0.000	0.000	0.000
TRINITY_DN370773_c3_g1	0.000	0.000	0.000	0.855	1.799	0.000	0.000	0.000	0.701	0.000
TRINITY_DN370774_c0_g1	0.000	0.567	0.491	0.337	0.207	0.373	0.000	0.000	0.616	0.000
TRINITY_DN370777_c1_g1	0.000	0.000	0.000	0.000	0.496	0.000	3.044	0.000	2.002	0.000
TRINITY_DN370778_c0_g1	0.000	0.000	0.000	0.000	0.000	0.000	0.000	0.000	0.000	0.000
TRINITY_DN370778_c1_g1	0.000	0.000	0.000	0.000	0.000	0.000	0.000	0.000	0.433	0.000
TRINITY_DN37077_c0_g1	0.000	5.357	0.179	0.140	2.936	0.000	0.000	0.000	3.744	9.611
TRINITY_DN37077_c0_g2	0.000	0.111	0.716	0.158	0.892	0.543	0.195	0.154	0.121	0.000
TRINITY_DN37077_c2_g1	0.000	0.000	0.000	0.000	0.000	1.366	0.000	0.000	0.000	0.000
TRINITY_DN37077_c2_g2	0.000	0.000	3.181	0.000	0.000	0.000	0.000	0.000	0.000	0.000
TRINITY_DN37077_c3_g1	0.000	0.000	0.000	1.242	0.254	0.000	0.000	0.000	0.000	0.000
TRINITY_DN37077_c5_g1	0.000	0.000	0.000	1.319	0.000	0.000	0.000	0.000	1.621	0.000
TRINITY_DN37077_c8_g1	0.000	0.000	0.000	0.000	0.000	0.000	0.000	0.000	0.000	0.000
TRINITY_DN37077_c9_g1	0.000	0.000	0.000	0.000	0.000	0.000	0.000	0.000	0.441	0.000
TRINITY_DN370782_c0_g1	0.000	0.000	0.000	0.000	0.000	0.000	0.000	0.000	0.000	0.000
TRINITY_DN370783_c0_g1	0.000	0.000	0.000	0.774	0.815	4.449	0.000	0.000	1.892	0.000
TRINITY_DN370783_c2_g1	0.000	0.000	0.000	0.000	1.930	0.000	0.000	3.569	1.124	0.000
TRINITY_DN370783_c3_g1	0.000	0.000	0.000	0.000	0.000	0.000	3.880	0.000	0.485	0.000
TRINITY_DN370783_c4_g1	0.000	0.000	0.000	0.378	0.000	0.000	0.000	0.000	0.460	0.000
TRINITY_DN370783_c5_g1	0.000	0.000	0.000	0.562	0.587	1.615	0.000	0.000	0.000	0.000
TRINITY_DN370784_c0_g1	0.000	0.000	0.000	0.000	0.000	1.846	0.000	0.000	0.393	0.000
TRINITY_DN370784_c3_g1	0.000	0.000	0.000	0.000	0.000	0.000	0.000	0.000	0.000	0.000
TRINITY_DN370785_c0_g1	0.000	0.000	1.845	1.406	2.499	0.000	0.000	0.000	0.904	0.000
TRINITY_DN370785_c0_g2	0.000	0.000	0.000	0.000	1.507	0.000	0.000	0.000	0.000	0.000
TRINITY_DN370785_c0_g3	0.000	0.000	0.000	0.000	0.000	12.222	0.000	0.000	0.000	0.000
TRINITY_DN370785_c0_g4	0.000	0.000	0.000	0.000	0.793	0.000	0.000	0.000	0.000	0.000
TRINITY_DN370788_c0_g1	0.000	0.000	0.000	0.123	0.000	0.000	0.000	0.000	0.000	0.000
TRINITY_DN370788_c1_g1	0.000	0.000	0.286	0.000	0.000	0.000	0.000	0.000	0.000	0.000
TRINITY_DN370789_c0_g1	0.000	0.861	0.000	0.000	0.000	1.733	0.000	1.141	0.000	0.000
TRINITY_DN37078_c0_g1	2.787	5.710	5.045	3.038	5.918	4.087	3.775	4.694	4.426	3.531
TRINITY_DN37078_c10_g1	0.000	0.000	0.000	0.000	0.000	0.000	0.000	0.000	0.572	0.000
TRINITY_DN37078_c11_g1	0.000	0.000	0.000	0.000	0.000	0.000	0.000	0.000	0.462	0.000
TRINITY_DN37078_c1_g1	0.000	0.000	0.000	0.000	0.000	0.000	0.000	0.000	0.170	0.000
TRINITY_DN37078_c1_g3	0.000	0.000	0.000	0.000	0.000	0.000	0.000	0.000	0.000	0.000
TRINITY_DN37078_c2_g1	2.429	1.870	1.630	1.407	0.964	1.889	0.000	0.424	1.020	1.133
TRINITY_DN37078_c2_g2	0.000	0.000	1.219	1.964	0.000	0.000	0.000	0.000	0.804	6.713
TRINITY_DN37078_c3_g1	2.771	10.355	5.793	3.748	7.826	12.319	7.722	11.774	12.561	10.344
TRINITY_DN37078_c3_g3	3.783	1.013	0.000	0.897	0.000	1.468	1.720	0.000	0.080	0.000
TRINITY_DN370792_c0_g1	0.000	0.000	0.000	1.040	0.000	0.000	0.000	0.000	0.000	0.000
TRINITY_DN370793_c0_g1	0.000	0.000	0.000	0.000	0.000	0.000	0.000	0.000	0.330	0.000
TRINITY_DN370793_c1_g1	0.000	0.000	0.000	0.208	0.319	0.000	0.000	0.000	0.197	0.000
TRINITY_DN370794_c0_g1	0.000	0.000	0.000	0.000	0.000	0.000	0.000	0.000	0.000	0.000
TRINITY_DN370797_c1_g1	0.000	0.000	0.000	0.000	0.000	0.000	0.000	0.000	0.000	0.000
TRINITY_DN370799_c0_g1	0.000	0.000	0.000	0.000	0.000	0.000	0.000	0.000	0.000	2.354
TRINITY_DN37079_c0_g2	6.899	10.312	12.245	11.711	11.391	13.253	17.393	12.576	19.395	17.383
TRINITY_DN37079_c10_g1	0.000	0.000	0.000	0.000	0.000	0.000	0.000	0.000	0.000	0.000
TRINITY_DN37079_c1_g1	0.000	0.217	0.703	0.386	0.000	0.468	0.762	0.000	0.658	0.000
TRINITY_DN37079_c5_g1	0.000	0.000	0.000	0.000	0.845	0.000	0.000	0.000	0.000	0.000
TRINITY_DN37079_c6_g1	0.000	0.000	0.000	0.000	0.000	0.000	0.000	3.569	0.000	0.000
TRINITY_DN37079_c8_g1	0.000	0.000	0.000	0.000	1.167	0.000	0.000	1.466	0.000	0.000
TRINITY_DN37079_c9_g1	0.000	0.000	0.000	0.000	0.000	0.000	0.000	0.000	0.000	0.000
TRINITY_DN3707_c0_g1	1.873	1.915	3.211	1.139	2.461	1.983	4.166	3.454	0.825	4.242
TRINITY_DN3707_c0_g2	0.001	0.000	0.000	0.000	0.000	0.000	0.001	0.001	0.000	0.000
TRINITY_DN370801_c1_g2	0.000	0.000	0.000	0.836	0.000	0.000	0.000	0.000	0.000	0.000
TRINITY_DN370801_c1_g3	0.000	0.000	0.000	0.000	0.000	0.000	0.000	0.000	0.000	0.000
TRINITY_DN370801_c3_g1	0.000	0.000	0.000	0.000	0.000	0.000	0.000	0.000	0.000	0.000
TRINITY_DN370802_c0_g1	0.000	0.000	0.000	0.411	0.427	0.000	0.000	0.000	0.347	0.000
TRINITY_DN370802_c0_g2	0.000	0.000	1.116	0.000	0.615	0.000	0.000	0.000	0.000	0.000
TRINITY_DN370803_c0_g1	0.000	1.250	0.000	0.000	0.000	0.000	0.000	0.000	0.000	0.000
TRINITY_DN370804_c1_g1	0.000	0.000	0.000	0.000	0.399	2.210	0.000	0.000	0.000	0.000
TRINITY_DN370804_c2_g1	0.000	0.000	0.000	0.000	0.000	0.000	0.000	0.000	0.000	0.000
TRINITY_DN370804_c2_g3	0.000	0.000	0.000	0.708	0.000	4.064	0.000	0.000	0.000	0.000
TRINITY_DN370805_c1_g1	0.000	0.000	0.000	0.000	0.655	0.000	0.000	0.000	0.000	0.000
TRINITY_DN370805_c2_g1	0.000	0.000	1.139	0.616	0.000	0.000	2.028	1.543	0.495	2.086
TRINITY_DN370805_c2_g2	0.000	4.067	0.000	0.708	0.000	0.000	3.464	0.000	2.166	0.000
TRINITY_DN370805_c2_g3	0.000	0.000	0.000	0.000	0.350	0.000	0.000	0.000	0.000	0.000
TRINITY_DN370805_c4_g1	0.000	0.000	0.752	0.320	0.000	0.000	0.000	0.000	0.212	0.000
TRINITY_DN370805_c5_g1	0.000	0.000	0.000	0.237	0.000	0.000	0.000	0.000	0.079	0.000
TRINITY_DN370806_c0_g1	0.000	0.000	3.479	0.000	0.000	0.000	3.066	0.000	0.382	0.000
TRINITY_DN370806_c1_g1	0.000	2.131	0.000	0.000	0.000	0.000	0.000	0.000	0.000	0.000
TRINITY_DN370807_c0_g2	0.000	0.000	0.000	0.000	0.000	1.262	0.000	0.000	0.268	0.000
TRINITY_DN370807_c0_g3	0.000	0.000	0.000	0.000	0.772	0.000	0.000	5.688	1.762	0.000
TRINITY_DN370807_c2_g1	0.000	0.000	0.000	0.000	0.000	0.000	0.000	0.000	0.000	0.000
TRINITY_DN37080_c0_g1	0.000	0.000	0.000	0.641	0.000	0.000	0.000	0.000	0.000	0.000
TRINITY_DN37080_c1_g1	0.000	0.783	1.161	0.000	1.009	0.000	0.000	0.000	0.296	0.000
TRINITY_DN370811_c0_g1	0.000	0.000	0.000	0.000	0.000	0.000	0.000	0.000	0.000	0.000
TRINITY_DN370813_c0_g1	0.000	0.000	0.000	0.000	0.000	0.000	0.000	0.000	0.039	0.000
TRINITY_DN370813_c0_g2	0.000	0.000	0.682	0.000	0.305	0.374	0.000	0.000	0.469	0.000
TRINITY_DN370813_c11_g1	0.000	0.000	0.000	0.000	0.000	4.200	0.000	0.000	0.000	0.000
TRINITY_DN370813_c1_g1	0.000	0.000	0.000	0.000	0.335	0.000	0.000	0.000	0.000	0.000
TRINITY_DN370813_c2_g1	0.000	1.116	0.207	0.227	0.584	0.941	0.000	1.105	0.347	0.000
TRINITY_DN370813_c3_g1	0.000	0.222	0.000	0.079	0.000	0.219	0.000	0.000	0.048	0.000
TRINITY_DN370813_c4_g1	0.000	1.963	0.000	0.000	0.000	0.000	0.000	0.000	0.208	0.000
TRINITY_DN370813_c5_g1	0.000	0.000	0.135	0.594	0.576	0.873	0.000	1.281	0.448	1.508
TRINITY_DN370813_c7_g1	0.000	0.000	0.000	0.980	0.335	0.000	0.000	0.000	0.000	0.000
TRINITY_DN370813_c8_g1	0.000	0.000	0.274	0.151	0.469	0.000	0.000	0.000	0.093	0.000
TRINITY_DN370814_c1_g1	0.000	2.224	0.000	0.262	0.000	0.000	0.000	0.000	0.000	0.000
TRINITY_DN370814_c4_g1	0.000	0.000	0.000	0.000	0.000	0.000	0.000	0.000	0.531	0.000
TRINITY_DN370814_c6_g1	0.000	0.000	0.000	0.520	0.000	0.000	0.000	0.000	0.000	0.000
TRINITY_DN370815_c2_g1	0.000	0.000	0.000	0.000	0.000	0.000	0.000	0.000	0.000	0.000
TRINITY_DN370816_c0_g1	0.000	0.000	2.877	0.000	1.630	0.000	0.000	2.988	0.000	0.000
TRINITY_DN370816_c0_g3	0.000	0.000	0.000	0.000	0.000	0.000	2.451	0.000	0.000	0.000
TRINITY_DN370816_c3_g1	0.000	0.000	0.000	0.000	0.000	0.000	0.000	0.000	0.000	0.000
TRINITY_DN370816_c4_g1	0.000	0.000	0.000	0.000	0.000	0.000	0.000	0.000	0.000	0.000
TRINITY_DN370817_c0_g1	0.000	0.000	0.000	0.000	0.000	0.000	0.000	0.000	0.000	0.000
TRINITY_DN370817_c1_g1	0.000	0.000	0.938	0.000	0.000	0.000	0.000	0.000	0.307	0.000
TRINITY_DN370818_c0_g1	0.000	2.958	3.087	1.608	4.857	3.939	0.000	0.000	2.279	1.401
TRINITY_DN370818_c0_g2	6.671	0.000	0.352	0.305	0.195	0.000	1.502	0.000	0.216	5.610
TRINITY_DN370819_c0_g1	0.000	0.000	0.000	0.000	0.000	0.000	0.000	0.000	0.000	0.000
TRINITY_DN37081_c0_g1	0.000	0.000	0.000	0.000	0.000	0.000	0.000	0.000	0.000	0.000
TRINITY_DN37081_c0_g4	0.000	4.829	0.000	0.843	3.376	0.000	0.000	0.000	0.000	0.000
TRINITY_DN37081_c1_g2	0.000	0.000	0.000	0.000	0.000	0.000	0.000	0.000	0.000	0.000
TRINITY_DN37081_c2_g1	0.000	0.000	0.000	0.000	0.000	0.000	0.000	0.000	0.000	0.000
TRINITY_DN37081_c7_g1	0.000	0.000	0.000	0.000	0.000	0.000	0.000	0.000	0.000	0.000
TRINITY_DN37081_c8_g1	0.000	0.000	0.000	0.000	0.000	0.000	0.000	0.000	0.000	0.000
TRINITY_DN370820_c0_g1	0.000	1.149	1.881	0.000	0.000	0.000	0.000	0.000	0.490	0.000
TRINITY_DN370820_c1_g1	4.070	0.000	0.364	0.375	1.412	0.885	0.000	1.291	0.384	0.000
TRINITY_DN370820_c2_g1	0.000	0.000	0.000	0.000	0.000	0.000	0.000	0.000	0.000	0.000
TRINITY_DN370823_c0_g1	0.000	0.000	0.000	0.839	0.000	0.000	2.074	0.000	0.000	0.000
TRINITY_DN370824_c0_g1	0.000	0.000	0.000	0.000	0.000	0.000	0.000	0.000	0.000	0.000
TRINITY_DN370824_c0_g2	0.000	0.000	0.000	0.000	0.000	3.557	0.000	2.380	0.000	0.000
TRINITY_DN370824_c1_g1	0.000	0.000	0.000	0.000	0.000	0.000	0.000	0.000	0.000	0.000
TRINITY_DN370825_c0_g1	0.000	0.000	0.000	0.000	0.000	0.000	0.000	0.000	0.201	0.000
TRINITY_DN370825_c0_g2	0.000	0.000	0.000	0.000	0.000	0.787	0.000	0.000	0.000	0.000
TRINITY_DN370825_c1_g1	2.808	1.447	0.000	0.000	0.000	0.000	0.000	0.000	0.000	0.000
TRINITY_DN370825_c2_g1	0.000	0.267	0.000	0.190	0.228	0.000	0.470	0.000	0.289	0.000
TRINITY_DN370826_c0_g1	0.000	1.146	1.010	0.815	1.409	0.829	2.013	0.000	1.231	2.764
TRINITY_DN370827_c0_g1	0.000	0.000	1.335	0.000	0.753	0.000	0.000	0.000	0.000	0.000
TRINITY_DN370827_c1_g3	0.000	0.000	0.835	0.000	0.000	0.000	2.203	0.000	0.000	0.000
TRINITY_DN370828_c0_g1	0.000	0.000	0.000	0.000	0.761	0.000	0.000	0.000	0.000	0.000
TRINITY_DN37082_c0_g1	0.000	1.344	0.000	1.284	0.325	0.962	0.000	0.760	0.755	0.000
TRINITY_DN37082_c0_g2	0.000	0.000	0.673	0.360	0.000	0.000	0.000	1.354	0.000	0.000
TRINITY_DN37082_c0_g3	0.000	1.006	0.000	0.962	0.542	0.301	0.435	0.000	0.305	0.867
TRINITY_DN370830_c2_g1	0.000	2.565	0.000	0.000	2.336	7.763	0.000	0.000	0.000	0.000
TRINITY_DN370830_c2_g2	0.000	0.000	0.000	0.000	0.000	0.000	0.000	0.000	0.000	0.000
TRINITY_DN370830_c7_g1	0.000	0.000	0.000	0.000	0.000	0.000	0.000	0.000	0.000	0.000
TRINITY_DN370831_c0_g1	0.000	0.000	0.000	0.000	0.000	0.000	0.000	0.000	0.000	0.000
TRINITY_DN370832_c0_g1	0.000	0.000	1.404	0.190	0.389	0.536	0.000	0.000	0.458	0.000
TRINITY_DN370832_c0_g2	0.000	0.000	0.000	0.000	0.000	0.000	0.000	0.000	0.000	0.000
TRINITY_DN370832_c1_g1	0.000	0.000	0.000	0.000	0.164	0.000	0.000	0.000	0.000	0.000
TRINITY_DN370832_c2_g1	0.000	0.000	0.000	0.000	0.000	0.000	0.904	0.000	0.250	0.000
TRINITY_DN370834_c0_g1	0.000	0.000	0.000	0.160	0.163	0.000	0.000	0.000	0.096	0.000
TRINITY_DN370834_c1_g1	0.000	0.000	0.000	0.000	0.159	0.000	0.000	0.000	0.000	0.000
TRINITY_DN370835_c0_g1	0.000	0.000	0.000	0.000	0.000	0.000	0.000	0.000	0.000	0.000
TRINITY_DN370836_c0_g1	9.805	4.169	8.369	11.572	7.315	3.319	3.557	0.000	0.309	0.000
TRINITY_DN370836_c0_g2	0.000	0.000	0.000	0.526	0.000	0.000	0.000	0.000	0.000	0.000
TRINITY_DN370837_c0_g1	0.000	0.000	0.000	0.000	0.000	0.000	0.000	0.000	0.000	0.000
TRINITY_DN370837_c2_g1	0.000	0.706	0.000	0.000	0.000	0.000	0.000	0.000	0.171	0.000
TRINITY_DN370837_c5_g1	0.000	0.000	0.000	0.000	0.000	0.000	0.000	0.000	0.000	0.000
TRINITY_DN370838_c0_g1	0.000	0.000	0.000	0.000	0.276	0.000	0.000	0.000	0.000	0.000
TRINITY_DN370838_c1_g1	1.993	0.000	0.993	0.091	0.718	0.000	0.000	0.000	0.075	0.000
TRINITY_DN370838_c2_g1	0.000	0.000	1.857	1.483	0.517	0.000	2.451	0.000	0.000	0.000
TRINITY_DN370839_c0_g1	0.000	0.000	0.000	0.497	0.000	0.000	2.467	0.000	0.000	0.000
TRINITY_DN370839_c0_g2	0.000	0.000	0.000	0.000	0.087	0.000	0.000	0.000	0.000	0.000
TRINITY_DN370839_c1_g1	0.000	0.000	0.000	0.000	0.000	0.000	0.000	0.000	0.198	0.000
TRINITY_DN37083_c0_g1	12.886	19.943	19.362	17.252	23.171	19.695	29.195	24.465	21.610	12.551
TRINITY_DN37083_c4_g1	0.000	0.000	0.000	0.000	0.000	0.000	3.021	0.000	0.000	0.000
TRINITY_DN370840_c0_g1	0.000	0.000	1.236	0.000	0.000	0.000	0.000	0.000	0.000	0.000
TRINITY_DN370840_c10_g1	0.000	0.000	0.000	0.000	0.000	0.000	0.000	0.000	0.000	0.000
TRINITY_DN370840_c11_g1	0.000	0.000	0.000	0.000	0.000	0.000	0.000	0.000	0.000	0.000
TRINITY_DN370840_c2_g1	0.000	0.000	2.242	0.603	0.000	0.000	1.485	1.132	0.182	0.000
TRINITY_DN370840_c3_g1	0.000	0.000	1.334	0.000	0.245	0.000	0.000	0.000	0.144	0.000
TRINITY_DN370840_c4_g1	0.000	0.000	0.000	0.000	0.000	0.000	0.000	0.000	0.000	0.000
TRINITY_DN370840_c4_g2	0.000	0.000	0.000	0.000	0.000	0.000	0.000	0.000	0.203	0.000
TRINITY_DN370840_c5_g1	0.000	4.836	0.000	0.680	0.000	0.978	0.000	0.000	1.029	0.000
TRINITY_DN370840_c9_g1	0.000	0.000	0.969	1.043	0.000	0.000	0.000	0.000	0.000	0.000
TRINITY_DN370841_c0_g1	0.000	2.424	0.000	3.177	2.158	0.000	0.000	5.920	0.937	0.000
TRINITY_DN370841_c0_g2	0.000	7.833	0.000	2.391	4.280	4.812	11.116	2.620	1.772	6.957
TRINITY_DN370842_c0_g2	0.000	0.000	0.000	0.000	0.000	0.000	0.000	0.000	0.305	0.000
TRINITY_DN370843_c0_g1	0.000	0.000	0.000	0.000	0.000	0.000	0.000	0.000	0.000	0.000
TRINITY_DN370845_c0_g1	0.000	0.000	0.986	0.629	0.000	0.000	0.000	0.000	1.736	0.000
TRINITY_DN370845_c2_g1	40.162	4.878	1.129	0.987	0.000	0.000	0.000	0.000	0.000	0.000
TRINITY_DN370847_c0_g1	0.000	0.000	0.000	0.000	0.121	0.000	0.000	0.000	0.176	0.000
TRINITY_DN370847_c1_g1	0.000	0.000	0.000	0.000	0.000	0.000	0.000	0.000	0.205	0.000
TRINITY_DN370848_c0_g1	0.000	0.275	0.508	0.384	0.758	0.355	0.106	0.085	0.470	0.000
TRINITY_DN370848_c13_g1	0.000	0.000	0.000	0.000	0.000	0.000	0.000	0.000	0.121	0.000
TRINITY_DN370848_c14_g1	0.000	0.000	0.000	0.000	0.000	0.000	0.000	0.000	0.000	0.000
TRINITY_DN370848_c15_g1	0.000	0.000	0.000	0.000	0.000	0.000	0.000	0.000	0.000	0.000
TRINITY_DN370848_c3_g1	0.000	0.000	0.000	0.000	0.000	0.000	0.000	0.000	0.000	0.000
TRINITY_DN370848_c4_g1	0.000	0.000	0.000	1.186	0.000	0.000	0.000	0.000	0.345	0.000
TRINITY_DN370848_c8_g1	0.000	0.000	1.167	0.000	0.000	0.000	0.000	0.000	0.189	0.000
TRINITY_DN370849_c0_g1	0.000	0.000	0.000	1.450	3.039	2.082	7.103	0.000	2.663	0.000
TRINITY_DN37084_c0_g1	0.000	0.869	0.000	0.000	0.256	0.000	0.000	0.000	0.000	0.000
TRINITY_DN37084_c0_g2	0.000	3.926	1.097	0.235	0.545	0.665	0.000	0.000	1.004	0.000
TRINITY_DN370851_c0_g1	0.000	0.000	0.502	0.102	0.000	0.000	0.905	0.000	0.056	0.000
TRINITY_DN370852_c0_g2	0.000	0.000	0.000	0.730	0.766	2.100	0.000	0.000	0.447	0.000
TRINITY_DN370852_c0_g3	0.000	0.000	0.000	0.000	0.000	2.100	0.000	0.000	0.000	0.000
TRINITY_DN370853_c1_g1	123.061	6.299	0.000	463.612	1.074	0.000	0.000	7.811	2.906	89.364
TRINITY_DN370854_c0_g1	0.000	0.380	0.000	0.090	0.046	0.000	0.000	0.000	0.055	0.939
TRINITY_DN370855_c0_g1	0.000	0.000	0.000	0.000	0.000	0.000	0.000	0.000	0.000	0.000
TRINITY_DN370856_c0_g1	0.000	0.000	0.000	0.474	0.000	0.000	0.000	0.000	0.000	0.000
TRINITY_DN370856_c1_g1	0.000	0.000	0.000	0.000	0.000	1.553	0.000	0.000	0.000	0.000
TRINITY_DN370857_c0_g1	0.000	0.000	0.000	0.000	0.000	0.000	0.000	0.000	0.000	0.000
TRINITY_DN370857_c1_g1	0.000	0.000	0.000	0.000	4.110	0.000	0.000	0.000	0.000	0.000
TRINITY_DN370857_c2_g1	0.000	0.000	0.000	0.000	0.000	0.000	0.000	0.000	0.000	0.000
TRINITY_DN37085_c0_g1	0.000	7.524	4.331	0.331	6.125	1.898	0.000	1.242	3.996	0.000
TRINITY_DN370860_c0_g1	0.000	0.000	0.000	0.000	0.000	0.000	0.000	0.000	0.265	0.000
TRINITY_DN370862_c0_g1	0.000	0.000	0.000	0.261	0.000	0.741	0.000	0.000	0.000	0.000
TRINITY_DN370864_c0_g2	0.000	0.000	0.000	0.000	0.000	0.000	0.000	0.000	0.000	0.000
TRINITY_DN370866_c0_g1	0.000	0.213	0.000	0.177	0.078	0.420	0.000	0.000	0.372	0.000
TRINITY_DN370866_c1_g1	0.000	0.000	0.000	0.000	0.736	0.000	0.000	0.000	0.429	0.000
TRINITY_DN370867_c1_g1	0.000	0.000	0.000	0.000	0.000	1.360	0.000	0.000	0.000	0.000
TRINITY_DN370868_c0_g1	0.000	0.000	0.000	0.000	1.774	0.000	0.000	0.000	0.000	0.000
TRINITY_DN370868_c2_g1	0.000	0.000	0.000	0.000	0.000	0.000	0.000	0.000	0.000	0.000
TRINITY_DN37086_c0_g1	0.000	0.000	0.000	0.000	0.000	0.000	0.000	0.000	0.000	0.000
TRINITY_DN37086_c0_g2	14.062	0.000	0.000	3.082	5.796	0.000	6.042	0.000	3.389	0.000
TRINITY_DN37086_c1_g1	0.000	0.669	0.759	0.209	0.487	1.156	0.294	0.358	0.000	0.617
TRINITY_DN37086_c2_g1	0.000	0.000	0.000	0.000	0.000	0.000	0.000	0.000	0.000	0.000
TRINITY_DN370870_c0_g1	0.000	0.000	0.000	0.000	0.000	0.000	0.000	0.000	0.000	0.000
TRINITY_DN370870_c1_g1	0.000	0.000	0.000	0.000	0.000	0.000	0.000	0.000	0.000	0.000
TRINITY_DN370870_c2_g1	0.000	0.000	0.000	0.000	0.000	0.000	0.000	0.000	0.000	0.000
TRINITY_DN370871_c1_g1	0.000	0.000	0.602	0.322	0.000	0.000	0.000	0.000	0.000	0.000
TRINITY_DN370872_c0_g1	0.370	0.588	0.269	0.363	0.440	0.272	0.345	0.065	0.166	0.000
TRINITY_DN370872_c0_g2	0.000	1.739	0.000	0.124	0.000	0.000	0.000	0.000	0.449	0.000
TRINITY_DN370872_c1_g1	0.000	0.000	0.000	0.000	0.000	0.000	0.000	0.000	0.000	0.000
TRINITY_DN370873_c0_g1	0.000	0.000	0.000	0.241	0.000	0.000	0.000	0.000	0.000	0.000
TRINITY_DN370873_c1_g1	0.000	0.000	0.000	0.000	0.000	0.000	0.000	0.000	0.000	0.000
TRINITY_DN370875_c0_g1	0.000	0.000	0.000	0.605	0.000	0.000	0.000	0.000	0.000	0.000
TRINITY_DN370876_c2_g1	0.000	0.000	2.137	0.000	0.000	0.000	0.000	0.000	0.000	0.000
TRINITY_DN370876_c2_g2	0.000	0.000	0.303	0.159	0.000	0.220	0.393	0.000	0.369	0.000
TRINITY_DN370876_c3_g1	0.000	0.000	2.741	0.000	0.000	0.000	0.000	0.000	0.451	7.523
TRINITY_DN370876_c4_g1	0.000	0.000	0.000	0.000	0.000	0.000	0.000	0.000	0.541	0.000
TRINITY_DN370876_c5_g1	0.000	0.000	0.000	0.429	0.000	0.000	0.000	0.000	0.000	0.000
TRINITY_DN370877_c0_g1	0.000	0.000	0.000	0.000	0.000	0.000	0.000	0.000	0.000	0.000
TRINITY_DN370877_c4_g1	0.000	0.000	0.000	0.000	0.000	0.000	0.000	0.000	0.000	0.000
TRINITY_DN370878_c0_g1	0.000	0.000	0.000	0.000	0.000	0.000	0.000	0.000	0.000	0.000
TRINITY_DN370879_c1_g1	0.000	0.000	0.000	0.000	0.000	0.000	0.000	0.000	0.636	0.000
TRINITY_DN37087_c0_g1	0.000	0.000	0.000	0.000	0.178	0.000	0.000	0.000	0.421	0.000
TRINITY_DN370882_c0_g1	0.000	0.000	0.000	0.000	0.000	0.000	0.000	0.000	0.000	0.000
TRINITY_DN370883_c1_g1	0.000	0.000	0.000	0.000	0.000	0.000	0.000	0.000	0.000	0.000
TRINITY_DN370883_c2_g1	0.000	0.000	0.000	0.000	0.000	0.000	0.000	0.000	0.000	0.000
TRINITY_DN370883_c3_g1	0.000	0.000	0.000	0.180	0.000	0.000	0.000	3.538	0.000	0.000
TRINITY_DN370884_c0_g1	0.000	0.377	0.502	0.406	0.697	0.766	1.365	0.522	0.166	0.000
TRINITY_DN370885_c1_g1	0.000	0.000	0.000	0.000	0.000	0.000	0.000	0.000	0.000	0.000
TRINITY_DN370885_c3_g1	0.000	0.000	0.000	0.872	0.000	0.000	0.000	0.000	0.000	0.000
TRINITY_DN370885_c5_g1	0.000	0.000	0.000	0.000	0.000	0.000	0.000	0.000	0.165	0.000
TRINITY_DN370885_c6_g1	0.000	0.000	0.000	0.000	0.000	0.000	0.000	0.000	0.173	0.000
TRINITY_DN370885_c7_g1	0.000	0.000	0.000	0.000	0.000	0.000	0.000	0.000	0.000	0.000
TRINITY_DN370886_c0_g1	0.000	0.000	0.000	0.000	0.394	0.000	0.000	0.000	0.000	0.000
TRINITY_DN370888_c0_g1	0.000	0.000	0.000	0.000	0.000	0.000	0.000	0.000	0.000	0.000
TRINITY_DN370890_c0_g1	0.000	0.000	1.282	0.000	1.244	0.000	0.000	2.433	0.891	3.314
TRINITY_DN370890_c1_g1	0.000	0.000	0.000	0.000	0.000	0.000	0.000	0.000	0.000	0.000
TRINITY_DN370890_c5_g1	0.000	0.000	1.598	0.000	0.902	4.934	0.000	0.000	0.526	0.000
TRINITY_DN370893_c0_g1	0.000	0.000	0.000	0.000	0.000	0.000	0.000	0.000	0.000	0.000
TRINITY_DN370895_c0_g1	0.000	0.000	0.000	0.000	0.000	0.000	0.000	0.000	0.000	0.000
TRINITY_DN370896_c0_g1	0.000	0.000	0.000	0.000	0.000	0.000	0.000	0.000	0.000	0.000
TRINITY_DN370896_c1_g1	0.000	0.259	0.456	0.083	1.227	0.000	0.455	0.354	0.224	0.000
TRINITY_DN370896_c2_g1	0.000	0.000	0.000	0.000	0.000	0.000	0.000	0.000	0.000	0.000
TRINITY_DN370896_c3_g1	0.000	0.000	0.000	0.000	0.000	0.000	0.000	0.000	0.000	0.000
TRINITY_DN370896_c4_g1	0.000	0.000	0.000	0.000	0.000	0.000	0.000	0.000	0.000	0.000
TRINITY_DN370897_c0_g1	0.985	0.934	1.238	0.490	2.097	0.711	0.563	2.389	1.532	0.459
TRINITY_DN370897_c0_g2	0.000	0.259	0.886	0.375	0.391	0.131	0.718	0.000	0.441	0.558
TRINITY_DN370897_c1_g1	0.000	0.000	0.000	0.000	0.000	2.168	3.697	0.000	0.000	0.000
TRINITY_DN370899_c0_g1	0.000	0.000	0.000	0.000	0.000	0.000	0.000	0.000	0.183	0.000
TRINITY_DN37089_c0_g1	0.000	2.730	0.000	0.000	0.000	0.000	0.000	0.000	0.000	0.000
TRINITY_DN37089_c11_g1	0.000	0.000	0.000	0.000	0.000	0.000	0.000	0.000	0.000	0.000
TRINITY_DN37089_c1_g1	0.000	0.000	0.000	0.600	0.000	0.000	0.000	0.000	0.000	0.000
TRINITY_DN37089_c1_g3	0.000	0.000	0.000	0.000	0.000	0.000	0.000	0.000	0.736	0.000
TRINITY_DN37089_c3_g1	0.000	0.000	0.000	0.000	0.000	0.000	0.000	0.000	0.000	0.000
TRINITY_DN37089_c6_g1	0.000	0.000	0.000	0.000	0.000	0.000	0.000	0.000	0.000	0.000
TRINITY_DN37089_c8_g1	0.000	0.000	0.000	0.000	0.000	0.000	4.386	0.000	0.000	0.000
TRINITY_DN37089_c9_g1	0.000	0.000	1.742	0.000	0.000	0.889	0.000	0.000	0.000	0.000
TRINITY_DN3708_c0_g1	0.000	0.000	0.000	0.000	0.000	0.000	0.000	0.000	0.000	0.000
TRINITY_DN370903_c3_g1	0.000	1.864	0.813	0.000	0.898	0.000	0.000	0.825	0.000	0.000
TRINITY_DN370904_c0_g1	0.000	0.000	0.000	0.492	0.000	0.000	0.883	0.000	0.108	0.000
TRINITY_DN370904_c1_g1	0.000	0.000	0.215	0.000	0.000	0.000	0.000	0.000	0.071	0.000
TRINITY_DN370904_c4_g1	0.000	0.000	0.000	0.000	0.422	0.000	0.000	0.000	0.000	0.000
TRINITY_DN370905_c0_g1	0.000	0.000	0.000	0.921	0.000	0.000	0.000	0.000	0.000	0.000
TRINITY_DN370905_c1_g1	0.000	0.000	0.000	0.000	0.000	0.000	0.000	0.000	0.000	0.000
TRINITY_DN370906_c0_g1	21.800	6.152	0.000	0.000	0.000	0.000	0.000	0.000	0.000	0.000
TRINITY_DN370907_c0_g2	0.000	0.000	0.000	0.000	0.000	0.000	0.000	0.000	0.000	0.000
TRINITY_DN370909_c0_g1	0.000	0.000	0.119	0.065	0.000	0.000	0.000	0.000	0.000	0.000
TRINITY_DN37090_c0_g1	0.000	0.000	0.000	0.000	0.000	0.000	1.543	0.000	0.288	0.000
TRINITY_DN37090_c0_g2	0.000	1.414	1.382	0.251	0.385	0.000	0.000	0.957	0.472	0.000
TRINITY_DN37090_c2_g1	0.000	0.000	1.063	0.000	0.000	0.813	0.000	0.000	0.689	0.000
TRINITY_DN37090_c3_g1	0.000	0.000	2.256	0.000	0.000	0.000	0.000	0.000	0.000	0.000
TRINITY_DN370910_c0_g1	0.000	0.000	0.000	0.394	0.000	0.000	0.000	0.000	0.119	0.000
TRINITY_DN370911_c3_g1	0.000	0.000	0.000	0.407	0.000	0.000	0.000	0.000	0.000	0.000
TRINITY_DN370911_c4_g1	0.000	1.206	0.000	0.000	0.000	0.994	0.000	0.000	0.000	0.000
TRINITY_DN370912_c3_g1	0.000	0.000	0.000	0.879	0.000	0.000	0.000	0.000	0.000	0.000
TRINITY_DN370914_c0_g1	0.000	0.000	0.000	0.396	0.000	0.000	0.000	0.000	0.000	0.000
TRINITY_DN370916_c0_g1	0.000	0.000	1.236	0.000	0.000	0.000	0.000	0.000	0.000	0.000
TRINITY_DN370916_c0_g2	0.000	0.000	0.000	0.000	0.000	0.797	0.000	0.000	1.251	0.000
TRINITY_DN370916_c0_g3	0.000	0.000	0.000	0.891	1.857	0.000	0.000	1.695	0.000	0.000
TRINITY_DN370917_c0_g1	0.000	1.697	0.000	0.000	0.000	0.000	0.000	0.000	0.121	0.000
TRINITY_DN370919_c0_g1	0.000	0.226	0.146	0.000	0.000	0.243	0.000	0.930	0.000	0.000
TRINITY_DN37091_c0_g1	0.000	0.885	0.947	0.314	1.108	0.881	1.034	0.772	1.016	0.000
TRINITY_DN37091_c0_g2	0.000	1.060	0.000	0.230	0.829	0.000	0.518	0.415	0.270	0.000
TRINITY_DN37091_c0_g3	0.000	0.000	0.000	0.350	0.000	0.000	0.000	0.000	0.211	0.000
TRINITY_DN37091_c1_g1	0.000	0.000	0.000	0.000	0.000	0.000	0.000	0.000	0.000	0.000
TRINITY_DN37091_c2_g1	0.000	0.000	0.000	0.000	0.000	0.000	0.000	0.000	0.000	0.000
TRINITY_DN370921_c0_g1	0.000	0.000	0.000	0.000	0.000	0.000	0.000	0.000	0.000	0.000
TRINITY_DN370923_c0_g1	0.000	0.922	0.602	0.327	0.501	0.000	0.000	0.000	0.395	0.000
TRINITY_DN370924_c0_g1	0.000	1.682	0.000	0.000	0.000	0.000	0.000	0.000	0.000	0.000
TRINITY_DN370925_c0_g1	0.000	0.000	0.000	0.000	0.000	0.000	0.000	0.000	0.000	0.000
TRINITY_DN370925_c1_g1	0.000	2.397	0.000	0.836	0.000	0.000	0.000	0.000	0.000	0.000
TRINITY_DN370927_c0_g1	0.000	0.000	0.000	0.000	0.696	0.000	0.000	0.000	0.000	0.000
TRINITY_DN370928_c0_g1	0.000	0.000	0.000	0.000	0.000	0.000	0.000	0.000	0.000	0.000
TRINITY_DN370928_c1_g1	0.000	0.000	0.000	0.000	0.886	1.689	1.677	0.000	0.342	0.000
TRINITY_DN370928_c2_g1	0.000	0.000	0.000	0.000	1.175	0.000	0.000	0.000	0.000	0.000
TRINITY_DN370928_c3_g1	0.000	0.000	0.000	0.000	0.000	1.483	0.000	0.000	0.000	0.000
TRINITY_DN370929_c0_g1	0.000	0.000	0.000	0.120	0.174	0.000	0.000	0.000	0.052	0.000
TRINITY_DN370929_c1_g1	0.000	0.266	0.173	0.000	0.097	0.000	0.000	0.000	0.115	0.970
TRINITY_DN37092_c0_g1	0.000	0.000	0.000	0.000	0.000	0.000	0.000	0.000	0.000	0.000
TRINITY_DN37092_c0_g2	0.000	1.344	1.462	0.000	0.325	0.000	0.000	0.601	0.288	1.615
TRINITY_DN37092_c1_g1	0.000	0.000	0.000	0.000	0.000	0.000	0.000	0.000	0.000	0.000
TRINITY_DN37092_c2_g1	0.000	0.000	2.438	0.000	0.000	1.882	0.000	0.000	0.000	0.000
TRINITY_DN37092_c2_g2	0.000	0.000	0.000	0.000	0.399	0.000	0.000	0.000	0.059	0.000
TRINITY_DN37092_c3_g1	0.000	0.000	0.000	0.000	0.000	0.000	0.000	0.000	0.000	0.000
TRINITY_DN37092_c4_g1	0.000	0.000	0.000	0.000	0.000	0.000	0.000	0.000	0.000	0.000
TRINITY_DN37092_c4_g2	0.000	0.000	0.000	0.000	0.000	0.000	0.000	0.000	0.000	0.000
TRINITY_DN37092_c5_g1	0.000	0.000	0.000	0.000	0.000	0.000	0.000	0.000	0.382	0.000
TRINITY_DN37092_c6_g1	0.000	0.000	0.000	0.000	0.000	0.000	0.000	0.000	0.000	0.000
TRINITY_DN370931_c0_g1	0.000	0.000	0.000	0.000	0.000	0.000	0.000	0.000	0.000	0.000
TRINITY_DN370931_c0_g2	2.415	3.795	4.082	2.968	4.706	3.794	6.366	6.006	5.341	3.111
TRINITY_DN370931_c0_g3	0.000	0.000	0.000	0.000	0.000	0.000	0.000	0.000	0.000	0.000
TRINITY_DN370932_c0_g1	0.000	0.000	0.000	0.000	0.000	0.000	0.000	0.000	0.000	0.000
TRINITY_DN370932_c0_g3	0.000	0.000	0.000	0.388	0.000	0.000	0.000	0.000	0.708	0.000
TRINITY_DN370932_c0_g4	0.000	0.000	1.213	0.000	0.000	0.932	0.000	0.000	0.000	0.000
TRINITY_DN370932_c2_g1	0.000	0.000	0.000	0.000	0.000	0.000	0.000	0.000	0.000	0.000
TRINITY_DN370932_c3_g1	0.000	0.000	0.000	0.000	0.000	0.000	0.000	0.000	0.000	0.000
TRINITY_DN370933_c0_g1	0.000	0.000	0.000	0.000	0.000	0.000	0.000	0.000	0.000	0.000
TRINITY_DN370937_c1_g1	0.000	0.514	0.336	0.000	0.000	0.512	0.000	0.000	0.110	0.000
TRINITY_DN370937_c2_g1	0.000	0.000	0.000	0.000	0.000	0.000	0.000	0.000	0.000	2.092
TRINITY_DN370938_c0_g1	0.000	0.000	0.000	0.000	0.000	0.000	0.000	0.000	0.000	0.000
TRINITY_DN37093_c0_g1	10.944	2.690	0.000	3.018	3.234	2.407	2.063	0.000	2.113	0.000
TRINITY_DN37093_c0_g2	0.000	0.000	4.143	1.969	0.496	0.000	0.000	0.000	1.686	0.000
TRINITY_DN370940_c0_g1	0.000	0.000	0.000	0.000	0.000	0.000	0.000	0.000	0.000	0.000
TRINITY_DN370940_c0_g2	0.000	0.000	0.209	0.000	0.000	0.635	0.000	0.000	0.000	0.000
TRINITY_DN370941_c1_g1	0.000	0.000	0.419	0.000	0.000	0.000	0.000	0.000	0.000	0.000
TRINITY_DN370941_c2_g1	0.000	0.000	0.000	0.000	0.000	0.000	0.000	0.000	0.000	0.000
TRINITY_DN370942_c0_g1	0.000	0.000	0.000	0.000	0.000	0.651	0.000	0.000	0.000	0.000
TRINITY_DN370943_c1_g1	0.000	23.445	0.000	224.001	2.182	2.187	3.728	0.000	2.140	23.310
TRINITY_DN370943_c2_g1	0.000	0.000	2.812	0.727	0.792	2.071	0.000	0.000	2.358	0.000
TRINITY_DN370943_c3_g1	0.000	2.585	0.000	0.000	1.911	0.000	0.000	3.540	0.000	0.000
TRINITY_DN370945_c0_g1	2.905	0.000	0.000	0.000	0.000	0.000	0.000	0.000	0.161	0.000
TRINITY_DN370949_c0_g1	0.000	0.000	0.000	0.000	0.000	0.000	0.000	0.000	0.000	0.000
TRINITY_DN370949_c0_g2	0.000	0.000	0.000	0.000	0.000	0.000	0.000	0.000	0.000	0.000
TRINITY_DN370949_c2_g1	0.000	0.000	1.037	0.000	0.000	0.000	0.000	0.000	0.000	5.688
TRINITY_DN37094_c0_g1	0.000	0.000	0.000	0.000	0.000	0.000	0.000	0.000	0.000	0.000
TRINITY_DN37094_c0_g2	0.000	0.000	0.000	0.411	2.135	3.553	2.029	1.558	1.502	4.218
TRINITY_DN37094_c0_g3	0.000	0.756	0.493	0.000	0.000	0.000	0.000	0.000	0.081	0.000
TRINITY_DN37094_c1_g1	0.000	0.000	0.000	0.000	0.000	0.000	0.000	0.000	0.000	0.000
TRINITY_DN37094_c1_g2	0.000	0.000	0.000	0.000	0.000	0.000	0.000	0.000	0.000	0.000
TRINITY_DN370951_c0_g1	0.000	0.471	0.308	0.584	0.511	0.469	0.000	0.631	0.504	0.000
TRINITY_DN370952_c0_g1	1.622	0.000	0.134	0.000	0.000	0.000	0.000	0.000	0.000	0.000
TRINITY_DN370952_c1_g1	0.000	0.000	0.000	0.000	0.000	0.000	0.000	0.000	0.000	0.000
TRINITY_DN370953_c0_g1	0.000	0.000	0.000	0.000	0.000	0.000	0.000	0.000	0.000	0.000
TRINITY_DN370954_c0_g1	0.000	0.000	0.000	0.000	0.000	0.000	0.000	0.000	0.000	0.000
TRINITY_DN370956_c0_g1	25.777	0.000	1.637	0.687	0.000	0.000	0.000	3.433	0.541	16.317
TRINITY_DN370956_c1_g1	0.000	3.713	0.000	0.000	0.000	0.000	0.000	0.000	0.422	0.000
TRINITY_DN370957_c0_g1	0.000	1.831	0.000	0.000	1.544	1.834	0.000	0.000	0.000	0.000
TRINITY_DN370958_c0_g1	0.000	0.000	0.000	0.000	0.837	2.287	0.000	0.000	0.000	0.000
TRINITY_DN37095_c0_g1	3.642	0.000	1.543	0.534	0.615	0.130	0.000	1.772	0.472	0.000
TRINITY_DN37095_c0_g2	0.000	0.000	0.000	0.000	0.000	0.000	0.000	0.000	0.199	0.000
TRINITY_DN37095_c0_g3	0.000	1.495	0.000	0.640	2.225	1.753	3.243	2.543	0.321	0.000
TRINITY_DN370960_c0_g2	0.000	0.000	0.000	1.507	0.257	0.000	0.000	0.000	0.303	0.000
TRINITY_DN370960_c3_g1	0.000	2.584	0.000	0.000	0.000	0.000	0.000	0.000	0.000	0.000
TRINITY_DN370961_c0_g1	0.000	0.000	0.000	0.000	0.000	0.000	0.000	0.000	0.290	0.000
TRINITY_DN370962_c0_g1	0.000	0.000	0.000	0.000	0.000	0.000	0.000	3.538	0.000	0.000
TRINITY_DN370962_c1_g1	0.000	0.000	0.000	0.000	0.000	0.000	0.000	0.000	0.000	0.000
TRINITY_DN370962_c4_g1	0.000	0.000	0.000	0.000	0.000	0.000	0.000	0.000	0.000	0.000
TRINITY_DN370964_c1_g1	0.000	0.000	0.808	1.535	0.897	3.360	0.000	0.000	1.578	4.429
TRINITY_DN370965_c0_g1	0.000	0.000	0.197	0.000	0.000	0.000	0.000	0.000	0.000	0.000
TRINITY_DN370967_c0_g1	0.000	0.000	0.000	0.258	0.000	0.360	0.000	0.000	0.390	0.000
TRINITY_DN370967_c0_g2	0.000	0.397	0.343	0.047	0.340	0.000	0.933	0.000	0.058	0.000
TRINITY_DN370967_c2_g1	0.000	0.000	0.000	0.000	0.000	0.000	0.000	2.988	0.000	0.000
TRINITY_DN370967_c3_g1	6.472	0.000	0.000	0.000	0.000	0.000	0.000	0.000	0.000	0.000
TRINITY_DN370968_c0_g1	0.000	0.000	0.000	0.000	0.000	0.000	0.000	0.000	1.062	0.000
TRINITY_DN370968_c1_g1	0.000	1.234	0.000	0.655	0.223	0.617	2.159	0.000	0.394	0.000
TRINITY_DN370968_c1_g2	0.000	0.000	0.000	0.340	0.700	0.000	0.000	0.000	0.411	3.480
TRINITY_DN37096_c10_g1	0.000	7.191	0.000	0.000	0.000	0.000	0.000	0.000	0.000	0.000
TRINITY_DN37096_c1_g2	0.606	1.139	1.104	0.542	1.044	1.415	0.669	1.278	0.998	1.978
TRINITY_DN37096_c2_g1	7.991	0.000	0.677	0.000	0.000	0.000	0.000	0.000	0.000	0.000
TRINITY_DN37096_c7_g1	0.000	0.000	0.000	0.000	0.000	0.000	0.000	0.000	0.000	0.000
TRINITY_DN37096_c9_g1	0.000	1.887	0.000	0.000	0.686	0.000	0.000	0.000	0.000	0.000
TRINITY_DN370970_c0_g1	0.000	0.000	0.000	0.102	0.208	0.000	0.000	0.390	0.062	0.000
TRINITY_DN370970_c1_g1	0.000	0.000	0.591	0.000	0.325	0.000	0.000	0.000	0.191	0.000
TRINITY_DN370970_c2_g1	0.000	0.000	1.558	0.000	0.000	0.000	0.000	0.000	0.000	0.000
TRINITY_DN370971_c0_g1	0.000	0.000	0.713	0.000	0.063	0.000	0.302	0.000	0.192	0.000
TRINITY_DN370971_c1_g1	0.000	0.000	0.000	0.321	0.989	0.000	0.000	0.000	0.000	0.000
TRINITY_DN370972_c0_g1	0.000	0.000	0.000	0.000	0.000	0.000	0.000	0.000	0.000	0.000
TRINITY_DN370973_c0_g1	0.000	0.000	0.000	0.000	0.000	0.000	0.000	0.000	0.942	0.000
TRINITY_DN370975_c1_g1	0.000	2.150	0.000	0.000	0.564	0.000	0.000	0.000	0.000	0.000
TRINITY_DN370976_c0_g1	0.000	0.000	0.000	0.000	0.000	0.000	0.000	0.000	0.000	0.000
TRINITY_DN370977_c0_g1	0.000	0.000	0.000	0.510	0.534	0.000	0.000	0.000	0.312	0.000
TRINITY_DN370979_c0_g2	0.000	0.000	0.000	0.000	0.000	0.000	0.000	0.000	0.000	0.000
TRINITY_DN370979_c0_g3	0.000	0.000	0.440	0.000	0.242	0.000	1.171	0.000	0.143	0.000
TRINITY_DN370979_c1_g2	0.000	0.000	0.000	0.607	0.000	0.000	0.000	0.000	0.000	0.000
TRINITY_DN37097_c0_g1	10.061	3.294	5.285	4.196	7.188	4.143	5.077	3.128	4.717	3.994
TRINITY_DN37097_c1_g1	0.000	0.000	0.000	0.000	0.000	0.000	0.000	0.000	0.000	0.000
TRINITY_DN37097_c2_g1	0.000	0.000	1.427	0.000	1.616	0.000	3.756	0.000	0.000	0.000
TRINITY_DN37097_c3_g1	0.000	0.000	0.000	0.000	0.000	0.000	0.000	8.532	1.804	0.000
TRINITY_DN37097_c4_g1	0.000	0.000	1.623	0.000	0.000	0.000	0.000	2.338	0.000	4.869
TRINITY_DN370980_c0_g1	0.000	0.000	0.000	0.000	0.681	1.872	0.000	0.000	0.000	0.000
TRINITY_DN370981_c1_g1	0.000	0.000	2.036	0.000	0.000	0.000	0.000	0.000	0.000	0.000
TRINITY_DN370981_c1_g2	0.000	0.000	3.127	0.000	2.337	0.000	0.000	0.000	0.341	0.000
TRINITY_DN370981_c2_g1	0.000	0.000	0.000	2.855	0.000	0.000	0.000	0.000	0.008	0.000
TRINITY_DN370981_c4_g1	0.000	0.000	0.000	0.000	0.000	0.000	0.000	0.000	0.420	0.000
TRINITY_DN370982_c0_g1	0.000	0.000	0.000	0.000	0.000	0.000	0.000	0.000	0.000	0.000
TRINITY_DN370982_c0_g2	0.000	0.000	1.037	0.375	0.618	0.634	0.000	0.000	0.113	0.000
TRINITY_DN370982_c0_g3	0.000	0.000	0.000	0.000	0.000	0.000	0.000	0.000	0.000	0.000
TRINITY_DN370985_c0_g1	0.000	2.133	2.300	1.130	2.258	0.000	0.000	0.755	1.064	5.592
TRINITY_DN370985_c1_g1	0.000	0.000	0.000	0.000	0.000	0.000	0.000	0.000	0.000	0.000
TRINITY_DN370985_c2_g1	0.000	0.000	0.000	0.000	0.000	0.000	0.000	1.738	0.000	0.000
TRINITY_DN370987_c0_g2	0.000	0.000	0.830	0.000	0.000	0.000	0.000	0.000	0.000	0.000
TRINITY_DN370987_c1_g1	0.000	0.000	0.000	1.828	0.000	0.000	0.000	0.000	0.000	0.000
TRINITY_DN370987_c1_g2	0.000	0.000	0.000	0.000	0.000	0.000	0.000	0.000	0.000	0.000
TRINITY_DN370987_c3_g1	0.000	0.000	0.000	0.000	0.000	0.000	0.000	0.000	0.726	0.000
TRINITY_DN370987_c5_g1	0.000	0.000	0.000	0.000	0.859	0.000	0.000	0.000	0.000	0.000
TRINITY_DN37098_c0_g1	0.000	2.098	0.000	0.000	0.609	0.000	0.000	0.000	0.450	0.000
TRINITY_DN37098_c0_g3	0.000	0.000	1.821	0.993	0.724	0.000	0.000	0.000	0.000	0.000
TRINITY_DN37098_c1_g1	0.000	0.000	1.198	0.321	0.677	0.919	0.000	1.206	1.163	0.000
TRINITY_DN37098_c2_g1	0.000	0.000	0.000	0.686	0.000	0.000	0.000	0.000	0.840	0.000
TRINITY_DN37098_c5_g1	0.000	0.000	0.000	0.000	0.000	0.000	0.000	0.000	0.000	0.000
TRINITY_DN370991_c0_g1	0.000	0.000	0.000	0.000	0.754	0.000	0.000	0.000	0.296	0.000
TRINITY_DN370991_c1_g1	0.000	0.000	0.000	0.000	0.000	2.774	1.558	0.000	0.000	0.000
TRINITY_DN370995_c0_g1	0.000	0.000	0.000	0.000	0.000	0.000	0.000	0.000	0.000	0.000
TRINITY_DN370995_c1_g1	0.000	0.000	0.000	0.000	0.000	0.000	0.000	0.000	0.000	0.000
TRINITY_DN370995_c2_g1	0.000	0.000	0.000	0.000	0.000	0.000	0.000	0.000	0.000	0.000
TRINITY_DN370997_c0_g1	0.000	0.000	0.000	0.275	0.140	0.768	0.000	0.000	0.224	0.000
TRINITY_DN370997_c0_g2	0.000	0.000	0.000	0.000	0.000	0.385	0.000	0.000	0.460	0.000
TRINITY_DN370997_c3_g2	0.000	0.000	0.000	0.097	0.498	0.000	0.000	0.374	0.118	0.000
TRINITY_DN370997_c4_g1	0.000	0.000	0.000	0.000	0.609	0.000	0.000	0.000	0.000	0.000
TRINITY_DN370998_c0_g1	0.000	0.000	0.000	0.000	0.000	5.616	0.000	2.507	0.000	0.000
TRINITY_DN370998_c1_g2	0.000	0.000	0.000	0.000	0.000	0.000	0.000	0.000	0.916	0.000
TRINITY_DN37099_c0_g1	0.000	0.263	0.000	0.094	0.314	0.000	0.000	0.000	0.000	0.000
TRINITY_DN3709_c0_g1	0.000	2.337	5.453	2.051	5.712	3.443	1.127	1.333	2.951	0.000
TRINITY_DN3709_c0_g2	3.573	3.419	0.826	1.273	0.019	1.118	1.766	2.830	0.369	3.018
TRINITY_DN3709_c0_g4	12.948	6.547	0.000	1.637	0.424	7.730	0.000	0.000	0.846	0.000
TRINITY_DN3709_c0_g5	0.000	0.000	0.000	0.000	3.625	0.000	0.000	2.376	0.000	0.000
TRINITY_DN3709_c0_g6	4.369	9.835	11.829	5.896	10.944	9.646	10.756	8.376	7.716	6.285
TRINITY_DN3709_c1_g2	0.000	11.587	0.000	0.931	3.505	0.000	3.290	3.521	8.062	0.000
TRINITY_DN370_c0_g1	4.620	12.088	9.829	8.180	14.324	12.060	11.504	11.131	8.838	5.436
TRINITY_DN370_c18_g1	0.000	0.000	0.000	38.343	1.744	0.000	0.000	3.272	1.033	8.596
TRINITY_DN370_c1_g1	15.866	24.086	14.440	22.623	23.122	13.788	21.606	23.704	19.335	17.315
TRINITY_DN370_c2_g1	20.575	34.361	35.668	22.150	30.805	37.597	31.773	29.638	42.034	33.171
TRINITY_DN370_c4_g1	0.000	0.000	0.000	0.000	0.000	0.000	0.000	0.000	0.000	0.000
TRINITY_DN370_c5_g1	0.000	0.000	0.000	0.000	2.031	0.000	0.000	0.000	0.937	0.000
TRINITY_DN370_c8_g1	0.000	0.178	0.764	0.000	0.130	0.000	0.314	0.247	0.527	0.000
TRINITY_DN371003_c0_g1	0.000	0.000	0.000	0.000	0.414	0.000	0.000	0.000	0.000	0.000
TRINITY_DN371003_c0_g2	0.000	0.000	0.000	0.000	0.000	0.000	0.000	0.000	0.000	0.000
TRINITY_DN371004_c0_g1	0.000	0.000	0.000	0.000	0.000	0.000	0.000	0.000	0.000	0.000
TRINITY_DN371004_c1_g1	0.000	0.000	0.000	0.000	0.000	0.000	0.000	0.000	0.458	0.000
TRINITY_DN371007_c1_g1	0.000	0.000	0.182	0.000	0.610	0.828	0.000	0.000	0.060	0.000
TRINITY_DN371008_c0_g1	0.000	0.000	0.000	0.420	0.000	0.000	0.000	0.000	0.000	0.000
TRINITY_DN371011_c0_g1	0.000	0.000	0.000	0.000	0.000	0.000	0.000	0.000	0.000	0.000
TRINITY_DN371011_c0_g2	0.000	0.000	0.000	0.000	0.000	0.000	0.000	0.000	0.000	0.000
TRINITY_DN371012_c0_g1	0.000	0.000	0.000	0.000	0.000	0.000	0.000	0.000	0.000	0.000
TRINITY_DN371014_c0_g1	0.000	0.506	0.331	0.000	0.000	0.000	0.000	0.000	0.108	0.000
TRINITY_DN371016_c1_g1	0.000	2.240	0.000	0.782	0.000	0.000	0.000	3.016	0.000	0.000
TRINITY_DN371016_c4_g1	0.000	0.000	0.000	0.000	0.000	2.406	0.000	0.000	1.024	0.000
TRINITY_DN371016_c4_g3	0.000	0.000	0.000	1.158	0.000	0.000	0.000	0.000	0.000	0.000
TRINITY_DN371016_c6_g1	0.000	0.000	2.499	0.668	0.343	4.794	0.000	0.000	0.807	0.000
TRINITY_DN371016_c7_g1	0.000	0.000	0.000	0.000	0.000	0.000	0.000	0.000	0.000	0.000
TRINITY_DN371017_c0_g1	0.000	2.042	0.334	0.000	0.000	0.509	0.000	1.364	0.000	0.000
TRINITY_DN371018_c1_g1	0.000	0.000	0.000	0.000	0.362	0.000	3.459	0.000	0.000	0.000
TRINITY_DN371019_c1_g1	0.000	0.624	0.000	0.000	0.000	0.000	0.000	0.000	0.000	0.000
TRINITY_DN37101_c0_g1	0.000	0.000	0.540	0.721	0.297	0.000	1.432	0.678	0.339	0.000
TRINITY_DN37101_c1_g1	0.000	0.000	0.000	0.000	0.000	0.000	0.000	0.000	0.000	0.000
TRINITY_DN37101_c1_g3	0.000	0.000	0.000	0.000	0.000	0.000	0.000	0.000	0.476	0.000
TRINITY_DN371020_c0_g1	0.000	0.000	0.000	0.000	0.000	0.000	0.000	0.000	0.000	0.000
TRINITY_DN371020_c1_g1	0.000	2.097	0.000	0.730	0.000	0.000	0.000	0.000	0.830	0.000
TRINITY_DN371023_c0_g1	0.000	0.000	0.000	0.000	0.000	0.000	0.000	0.000	0.000	0.000
TRINITY_DN371024_c0_g1	0.000	0.000	0.000	0.000	0.621	0.426	0.000	0.575	0.184	0.000
TRINITY_DN371025_c0_g1	0.000	0.000	0.000	0.000	0.000	0.000	0.000	0.000	0.000	0.000
TRINITY_DN371026_c0_g1	0.000	0.000	0.000	0.000	0.000	0.000	0.000	0.000	0.000	0.000
TRINITY_DN371026_c1_g1	14.806	1.715	0.000	62.008	0.000	0.000	0.000	0.000	0.515	23.233
TRINITY_DN371027_c0_g1	0.000	0.000	4.103	1.992	1.241	3.440	0.000	1.509	2.425	0.000
TRINITY_DN371027_c1_g1	0.000	0.000	2.931	0.000	2.794	0.000	0.000	0.000	0.000	0.000
TRINITY_DN371027_c4_g1	0.000	0.000	0.804	9.000	0.892	1.236	0.000	0.000	0.000	0.000
TRINITY_DN371027_c5_g1	0.000	3.999	0.000	0.000	0.730	0.000	0.000	2.686	0.000	0.000
TRINITY_DN37102_c0_g1	0.000	0.000	0.712	0.319	0.063	0.091	0.000	0.000	0.018	0.000
TRINITY_DN37102_c0_g2	0.000	0.000	0.000	0.000	0.430	0.000	0.000	0.000	0.000	0.000
TRINITY_DN37102_c1_g1	0.000	0.000	0.000	3.372	1.460	1.998	0.000	0.000	0.000	0.000
TRINITY_DN37102_c3_g1	0.000	1.725	3.360	0.000	0.631	0.000	0.000	2.310	0.000	0.000
TRINITY_DN37102_c5_g1	0.000	0.000	0.000	0.000	0.000	0.000	0.000	0.000	0.000	0.000
TRINITY_DN37102_c6_g1	0.000	0.000	0.000	0.865	0.000	0.000	0.000	0.000	0.531	0.000
TRINITY_DN371031_c0_g1	0.000	0.517	0.000	0.367	0.561	0.000	0.000	0.690	0.441	0.000
TRINITY_DN371032_c0_g1	0.000	0.000	0.619	0.000	0.000	0.000	1.632	0.000	0.000	0.000
TRINITY_DN371032_c0_g2	0.000	0.000	0.243	0.000	0.342	0.368	0.000	0.000	0.163	0.000
TRINITY_DN371032_c1_g1	0.000	0.000	0.337	0.000	0.000	0.000	0.000	0.000	0.168	0.000
TRINITY_DN371033_c1_g1	0.000	2.795	0.000	0.000	0.000	2.806	0.000	0.000	0.000	0.000
TRINITY_DN371033_c2_g1	0.000	0.000	0.762	0.000	0.000	0.000	0.000	0.000	0.000	0.000
TRINITY_DN371033_c2_g2	0.000	0.000	0.000	0.000	0.000	0.000	0.000	0.000	0.000	0.000
TRINITY_DN371033_c3_g1	0.000	2.247	0.000	0.133	0.136	0.372	0.000	0.000	0.000	0.000
TRINITY_DN371033_c5_g1	0.000	0.000	0.000	0.000	0.000	0.000	0.000	0.000	0.000	0.000
TRINITY_DN371037_c4_g1	0.000	6.053	1.304	0.000	0.000	10.071	0.000	0.000	2.104	0.000
TRINITY_DN371037_c5_g1	0.000	0.000	0.000	0.000	0.000	0.000	0.000	0.000	0.000	0.000
TRINITY_DN371038_c0_g1	0.000	0.000	0.000	0.000	0.000	0.000	0.000	0.000	0.295	0.000
TRINITY_DN371038_c0_g2	0.000	0.000	0.000	0.000	0.000	0.000	0.000	0.000	0.339	0.000
TRINITY_DN371039_c0_g1	0.000	0.000	0.000	1.373	0.000	0.000	0.000	0.000	1.139	5.576
TRINITY_DN37103_c0_g1	0.000	0.900	0.290	0.567	0.684	1.631	0.000	0.088	1.090	0.233
TRINITY_DN371040_c0_g1	0.000	0.000	0.000	0.000	0.000	0.000	0.000	0.000	0.763	0.000
TRINITY_DN371041_c0_g1	0.000	0.000	0.000	0.000	0.000	0.000	0.000	0.000	0.000	0.000
TRINITY_DN371041_c1_g1	0.000	0.537	0.000	0.816	0.418	0.452	0.000	0.000	0.199	0.839
TRINITY_DN371041_c3_g1	0.000	0.218	0.450	0.000	0.000	0.000	0.000	0.000	0.255	0.000
TRINITY_DN371043_c0_g2	16.367	3.052	0.000	0.711	0.743	0.000	0.000	0.000	0.000	17.920
TRINITY_DN371043_c0_g3	0.000	0.000	0.000	1.502	0.763	0.000	0.000	0.000	0.307	0.000
TRINITY_DN371043_c2_g1	0.000	0.000	0.000	0.000	0.000	0.000	0.000	0.000	0.000	0.000
TRINITY_DN371043_c3_g1	0.000	0.000	0.000	0.000	0.000	0.000	0.000	0.000	0.000	0.000
TRINITY_DN371043_c4_g1	0.000	0.000	0.000	0.000	1.804	0.000	0.000	0.000	0.000	0.000
TRINITY_DN371043_c5_g1	0.000	0.000	0.000	0.754	0.000	0.000	0.000	0.000	0.462	0.000
TRINITY_DN371043_c7_g1	0.000	0.000	0.000	0.000	0.000	0.000	0.000	0.000	0.000	0.000
TRINITY_DN371044_c0_g1	0.000	0.000	0.000	0.654	0.701	0.000	0.000	0.000	0.000	0.000
TRINITY_DN371044_c0_g2	0.000	0.000	0.000	0.000	0.000	0.000	0.000	0.000	0.000	0.000
TRINITY_DN371044_c0_g3	0.000	0.000	0.000	0.703	0.000	0.000	0.000	0.000	0.000	0.000
TRINITY_DN371044_c2_g1	0.000	0.000	0.000	0.000	0.000	0.000	0.000	0.000	0.000	0.000
TRINITY_DN371046_c0_g1	0.000	4.552	0.000	0.000	0.000	0.000	0.000	0.000	0.000	0.000
TRINITY_DN371047_c0_g1	0.000	0.000	0.000	0.000	0.000	0.000	0.000	3.468	0.000	0.000
TRINITY_DN371047_c0_g2	0.000	0.000	0.000	0.000	0.000	2.406	0.000	0.000	0.000	0.000
TRINITY_DN371047_c0_g3	0.000	2.079	0.000	0.000	0.000	0.000	0.000	0.000	0.000	0.000
TRINITY_DN371047_c1_g1	0.000	0.000	0.000	0.000	0.000	0.000	0.000	0.000	0.000	0.000
TRINITY_DN371048_c0_g1	0.000	0.000	0.000	0.000	0.000	0.000	0.000	0.000	0.000	0.000
TRINITY_DN371048_c0_g2	0.000	1.349	1.758	0.000	2.447	0.000	0.000	1.793	0.573	4.809
TRINITY_DN371048_c0_g3	0.000	0.000	0.000	0.000	0.233	0.000	4.508	0.000	0.490	0.000
TRINITY_DN371048_c0_g4	0.000	0.000	0.000	0.987	0.000	2.243	0.000	0.000	0.952	0.000
TRINITY_DN371048_c1_g1	0.000	0.000	0.000	0.000	0.600	0.000	0.000	0.000	0.000	0.000
TRINITY_DN371048_c3_g1	0.000	0.000	0.000	0.163	0.166	0.000	0.000	0.000	0.000	0.000
TRINITY_DN371049_c0_g1	0.000	0.000	0.000	0.000	0.000	0.000	0.000	0.000	0.000	0.000
TRINITY_DN371049_c1_g1	0.000	0.000	0.510	0.285	0.298	0.000	1.352	1.030	0.165	0.000
TRINITY_DN37104_c0_g1	0.000	0.774	2.540	1.586	0.730	1.249	0.000	0.000	1.399	0.000
TRINITY_DN37104_c0_g2	0.000	0.935	0.000	0.000	0.169	0.000	0.000	0.000	0.137	0.000
TRINITY_DN37104_c1_g1	0.000	0.000	0.670	0.000	0.000	0.000	0.453	0.000	0.056	0.000
TRINITY_DN37104_c2_g1	0.000	0.000	0.000	0.000	0.000	0.000	3.041	0.000	0.000	0.000
TRINITY_DN371050_c0_g1	0.000	0.000	0.000	0.000	0.465	0.000	0.000	0.000	0.000	0.000
TRINITY_DN371051_c0_g1	0.000	0.000	0.000	0.000	0.000	0.000	0.000	0.000	0.000	0.000
TRINITY_DN371052_c0_g1	0.000	0.000	0.000	0.108	0.000	0.299	0.000	0.000	0.326	0.000
TRINITY_DN371052_c1_g1	0.000	0.000	0.000	0.135	0.412	0.376	0.000	0.000	0.000	0.000
TRINITY_DN371053_c0_g1	0.000	0.000	0.358	0.586	0.198	0.000	1.912	0.000	0.233	0.000
TRINITY_DN371054_c0_g1	0.000	0.000	0.000	0.000	0.000	0.000	0.000	0.000	0.000	0.000
TRINITY_DN371054_c1_g1	0.000	0.000	0.000	0.000	0.000	0.000	0.000	0.000	0.000	0.000
TRINITY_DN371057_c0_g1	0.000	0.000	0.727	0.197	0.402	0.000	0.000	0.000	0.118	0.000
TRINITY_DN371058_c0_g1	0.000	1.308	0.000	0.000	0.000	0.000	0.000	0.000	0.180	0.000
TRINITY_DN371058_c1_g1	0.000	0.000	0.000	0.000	0.000	0.000	0.000	0.000	0.000	0.000
TRINITY_DN371059_c0_g1	0.000	0.000	0.289	0.194	0.102	0.000	0.000	0.000	0.197	0.000
TRINITY_DN37105_c0_g1	0.000	1.659	3.225	0.578	1.813	0.000	0.000	2.218	2.403	0.000
TRINITY_DN37105_c0_g2	0.000	0.000	0.000	0.573	0.000	0.000	0.000	0.000	1.402	0.000
TRINITY_DN37105_c10_g1	0.000	0.000	0.000	0.000	0.000	0.000	0.000	0.000	0.000	0.000
TRINITY_DN37105_c1_g1	0.000	0.000	0.000	0.736	0.000	0.000	0.000	0.000	0.000	0.000
TRINITY_DN37105_c1_g2	0.000	0.000	0.000	0.000	1.774	0.000	0.000	0.000	0.517	0.000
TRINITY_DN37105_c4_g1	0.000	0.000	0.000	0.000	0.000	0.000	0.000	0.000	0.000	0.000
TRINITY_DN37105_c5_g1	0.000	0.000	3.942	0.000	0.000	4.064	0.000	0.000	0.000	0.000
TRINITY_DN37105_c6_g1	0.000	0.000	0.000	0.735	0.000	0.000	0.000	0.000	1.206	0.000
TRINITY_DN371060_c0_g1	0.000	0.000	0.000	0.000	0.000	0.000	0.000	0.000	0.000	0.000
TRINITY_DN371060_c3_g1	0.000	0.000	0.000	0.000	0.000	0.000	0.000	0.000	0.000	0.000
TRINITY_DN371060_c5_g1	0.000	0.000	0.000	0.000	0.544	0.000	0.000	3.975	0.318	0.000
TRINITY_DN371060_c6_g1	0.000	0.000	0.000	0.000	0.000	0.000	0.000	0.000	0.000	0.000
TRINITY_DN371061_c0_g1	0.000	0.000	0.000	0.000	0.000	0.000	0.000	0.000	0.000	0.000
TRINITY_DN371061_c3_g1	0.000	0.000	0.000	0.000	0.000	0.000	0.000	0.000	0.000	0.000
TRINITY_DN371064_c0_g1	0.000	0.000	0.000	0.000	0.000	0.000	0.000	0.000	0.822	0.000
TRINITY_DN371065_c1_g1	0.000	0.000	0.000	0.578	0.000	0.000	0.000	0.000	0.000	0.000
TRINITY_DN371066_c0_g1	0.000	0.000	1.128	0.000	1.904	1.743	2.986	0.000	0.000	0.000
TRINITY_DN371066_c0_g2	0.000	0.000	0.000	0.748	0.000	0.000	0.000	0.000	0.000	0.000
TRINITY_DN371066_c0_g3	0.000	0.000	0.000	0.000	0.000	0.000	0.000	0.000	0.000	0.000
TRINITY_DN371068_c0_g1	18.854	0.000	0.000	0.808	1.704	0.000	7.901	0.000	0.494	0.000
TRINITY_DN371069_c0_g1	0.000	2.541	1.655	2.664	0.936	2.564	0.000	3.468	1.092	0.000
TRINITY_DN37106_c0_g1	0.000	0.000	0.000	0.000	0.000	0.000	0.000	0.000	0.000	0.000
TRINITY_DN37106_c0_g2	0.000	0.000	0.000	0.605	0.000	0.000	0.000	1.136	0.000	0.000
TRINITY_DN37106_c1_g1	0.000	0.000	0.000	0.000	0.000	0.000	0.000	0.000	0.000	0.000
TRINITY_DN37106_c1_g2	0.000	0.000	0.000	0.000	0.534	1.473	0.000	1.952	0.624	0.000
TRINITY_DN37106_c3_g1	0.000	0.000	0.000	0.000	0.000	0.000	0.000	0.000	0.420	0.000
TRINITY_DN37106_c4_g1	0.000	0.000	0.000	0.000	0.000	0.000	0.000	0.000	0.000	0.000
TRINITY_DN371070_c0_g1	0.000	0.000	0.000	0.000	0.000	0.000	0.000	0.000	0.000	0.000
TRINITY_DN371070_c1_g1	0.000	0.000	0.000	0.000	0.000	0.000	0.000	0.000	0.000	0.000
TRINITY_DN371072_c1_g1	0.000	0.000	0.000	0.000	0.000	0.000	0.000	0.000	0.000	0.000
TRINITY_DN371072_c1_g3	0.000	0.000	0.000	0.000	0.000	0.000	0.000	0.000	0.000	0.000
TRINITY_DN371072_c1_g4	0.000	0.000	0.000	0.000	0.000	0.000	0.000	0.000	0.000	0.000
TRINITY_DN371073_c0_g1	0.000	0.000	0.000	0.000	0.000	0.000	0.000	0.000	0.000	0.000
TRINITY_DN371074_c0_g1	0.000	0.000	0.380	0.104	0.000	0.289	0.000	0.000	0.189	0.000
TRINITY_DN371075_c0_g1	0.000	0.000	0.000	0.000	0.289	0.803	0.000	0.000	0.170	0.000
TRINITY_DN371075_c0_g2	0.000	0.000	0.000	0.349	0.364	0.000	0.000	0.000	0.211	0.000
TRINITY_DN371077_c0_g1	0.000	0.000	0.000	0.110	0.103	0.990	0.000	0.000	0.038	0.000
TRINITY_DN37107_c0_g1	0.000	0.000	0.000	1.373	0.832	1.650	0.000	0.000	0.401	0.000
TRINITY_DN37107_c1_g1	0.000	1.272	0.000	0.000	0.000	0.000	0.000	0.000	0.000	0.000
TRINITY_DN371080_c0_g1	0.000	0.000	0.000	0.196	0.200	0.000	0.000	0.000	0.000	0.000
TRINITY_DN371083_c0_g1	0.000	0.000	0.000	0.544	0.555	0.000	0.000	0.682	0.382	0.000
TRINITY_DN371084_c0_g1	0.000	0.000	0.000	0.629	2.626	0.000	0.000	0.000	1.153	0.000
TRINITY_DN371084_c1_g1	0.000	0.000	0.000	0.000	0.000	0.000	0.000	0.000	1.006	0.000
TRINITY_DN371084_c2_g1	0.000	0.000	0.000	0.000	0.000	0.000	0.000	0.000	0.000	0.000
TRINITY_DN371084_c3_g1	0.000	0.000	0.000	0.000	1.209	0.000	0.000	0.000	0.000	0.000
TRINITY_DN371084_c4_g1	0.000	0.000	0.000	0.000	0.000	0.000	0.000	0.000	0.000	0.000
TRINITY_DN371084_c5_g1	0.000	0.000	0.724	0.588	0.401	0.000	0.000	0.000	0.000	0.000
TRINITY_DN371084_c6_g1	0.000	0.000	0.000	0.000	0.000	0.000	0.000	0.000	0.937	0.000
TRINITY_DN371084_c7_g1	0.000	0.000	0.000	0.000	0.000	0.000	0.000	0.000	0.000	0.000
TRINITY_DN371085_c0_g1	0.000	0.902	0.593	0.636	0.980	0.000	0.000	0.000	0.000	0.000
TRINITY_DN371087_c0_g1	0.000	0.000	0.000	0.115	0.117	0.320	0.000	0.439	0.209	0.000
TRINITY_DN371087_c1_g1	0.000	0.000	0.000	0.000	0.000	0.000	0.000	0.000	0.394	0.000
TRINITY_DN371088_c0_g1	0.000	0.000	4.201	2.317	2.337	6.578	3.044	0.000	0.970	0.000
TRINITY_DN371088_c1_g1	0.000	0.000	0.000	0.000	1.590	0.000	0.000	1.939	0.620	5.198
TRINITY_DN371088_c2_g1	0.000	0.000	0.000	0.000	0.000	0.000	0.000	0.000	0.512	0.000
TRINITY_DN371088_c4_g1	0.000	0.000	0.000	0.400	0.000	0.000	0.000	0.000	0.000	0.000
TRINITY_DN37108_c1_g1	0.000	0.000	0.000	1.897	0.000	0.000	0.000	1.816	0.000	0.000
TRINITY_DN371090_c0_g1	0.000	0.000	0.000	1.355	0.000	0.000	0.000	0.000	0.000	0.000
TRINITY_DN371092_c0_g1	5.230	0.000	0.000	0.000	0.000	0.000	0.000	0.000	0.145	0.000
TRINITY_DN371093_c0_g1	0.000	4.867	3.169	0.850	0.000	0.000	0.000	0.000	1.043	8.670
TRINITY_DN371093_c1_g1	0.000	1.123	0.096	0.000	0.255	0.338	0.000	0.000	0.000	0.000
TRINITY_DN371093_c1_g2	0.000	0.000	0.000	0.000	0.375	0.000	0.000	0.000	0.000	0.000
TRINITY_DN371093_c2_g1	0.000	0.000	0.000	0.000	0.000	0.000	0.000	0.000	0.000	0.000
TRINITY_DN371093_c4_g1	0.000	0.000	0.000	0.000	0.773	0.000	0.000	1.686	0.000	0.000
TRINITY_DN371093_c5_g1	0.000	0.000	0.000	0.000	0.000	0.000	0.000	0.000	1.103	0.000
TRINITY_DN371096_c0_g1	0.000	0.000	0.000	0.000	0.000	0.000	0.000	0.000	0.000	0.000
TRINITY_DN371097_c0_g1	0.000	0.000	0.274	0.226	0.077	0.000	0.372	0.000	0.275	0.000
TRINITY_DN371098_c1_g1	0.000	0.000	0.000	0.801	0.000	0.000	0.000	0.000	0.000	0.000
TRINITY_DN371098_c2_g1	0.000	0.000	0.000	0.000	0.000	0.000	0.000	0.000	0.000	0.000
TRINITY_DN371099_c0_g1	0.000	0.000	0.000	0.000	0.000	0.000	0.000	8.880	0.000	0.000
TRINITY_DN37109_c0_g2	0.000	0.000	0.113	0.068	0.186	0.000	0.000	0.000	0.166	0.000
TRINITY_DN37109_c0_g3	0.000	0.000	0.000	0.257	0.000	0.000	0.000	0.000	0.000	0.000
TRINITY_DN37109_c2_g1	0.000	0.000	0.000	0.000	0.000	0.000	0.000	0.000	0.000	0.000
TRINITY_DN37109_c6_g1	0.000	0.000	0.000	0.000	0.000	0.000	0.000	3.609	0.000	0.000
TRINITY_DN3710_c0_g1	3.028	0.289	0.046	0.000	0.379	0.182	0.233	0.099	0.230	0.490
TRINITY_DN3710_c3_g1	0.000	0.000	1.055	0.000	0.000	0.000	0.000	0.000	0.000	0.000
TRINITY_DN3710_c6_g1	0.000	0.000	0.000	0.000	0.000	0.000	0.000	0.000	0.000	0.000
TRINITY_DN371100_c0_g1	0.000	0.000	0.000	0.000	0.725	0.000	0.000	0.000	0.379	0.000
TRINITY_DN371100_c1_g1	0.000	0.000	0.000	0.000	0.000	0.883	0.000	0.000	0.229	0.000
TRINITY_DN371100_c1_g2	0.000	0.000	0.000	0.000	0.000	0.000	0.000	0.000	0.000	0.000
TRINITY_DN371100_c1_g3	0.000	0.000	0.000	0.000	0.000	0.000	0.000	0.000	0.113	0.000
TRINITY_DN371100_c1_g4	0.000	0.000	0.000	0.000	0.000	0.000	0.000	0.000	0.000	0.000
TRINITY_DN371101_c0_g1	0.000	0.000	0.000	0.000	0.000	0.000	0.000	0.000	0.000	0.000
TRINITY_DN371101_c2_g1	0.000	0.000	0.000	0.000	0.000	0.000	0.000	0.000	0.000	0.000
TRINITY_DN371101_c3_g1	0.000	0.123	0.836	0.243	0.526	0.367	0.660	0.088	0.348	0.465
TRINITY_DN371101_c6_g1	0.000	0.000	1.109	0.000	0.000	0.000	0.000	1.511	0.990	0.000
TRINITY_DN371101_c7_g1	0.000	0.000	0.000	0.000	0.000	0.000	0.000	0.000	0.000	0.000
TRINITY_DN371102_c0_g1	0.000	0.156	0.609	0.390	0.458	0.000	0.000	0.000	0.170	0.000
TRINITY_DN371103_c0_g1	0.000	0.000	0.000	0.066	0.136	0.000	0.000	0.000	0.081	0.000
TRINITY_DN371103_c0_g2	0.000	0.000	0.000	0.000	0.000	0.000	0.000	0.000	0.173	0.000
TRINITY_DN371104_c0_g1	0.000	1.553	2.023	0.000	0.000	1.553	0.000	0.000	0.330	0.000
TRINITY_DN371104_c1_g1	0.000	0.000	0.000	0.566	0.591	0.000	0.000	0.000	0.691	0.000
TRINITY_DN371105_c0_g2	0.000	0.000	0.000	0.000	0.000	0.000	0.000	0.000	0.000	0.000
TRINITY_DN371106_c0_g1	0.000	0.000	0.202	0.056	0.342	0.307	0.549	0.216	0.170	0.000
TRINITY_DN371106_c2_g1	0.000	0.000	0.000	0.000	0.000	0.000	0.000	0.000	0.931	0.000
TRINITY_DN371107_c0_g1	0.000	0.000	0.000	0.000	0.000	0.000	0.000	0.000	0.000	0.000
TRINITY_DN371107_c0_g2	0.000	0.000	0.000	0.527	0.550	0.000	0.000	0.000	0.688	0.000
TRINITY_DN371107_c0_g3	0.000	0.000	1.106	0.000	0.000	0.000	0.000	0.000	0.229	0.000
TRINITY_DN371107_c0_g4	0.000	0.000	0.000	0.527	0.000	0.000	0.000	0.000	0.156	0.000
TRINITY_DN371107_c2_g1	0.000	0.000	0.000	0.000	0.000	0.000	0.000	0.000	0.000	0.000
TRINITY_DN371109_c0_g1	0.000	0.000	0.000	0.000	0.000	0.000	0.000	0.000	0.000	0.000
TRINITY_DN371109_c4_g1	0.000	0.000	0.000	0.000	0.000	0.000	0.000	0.000	1.083	0.000
TRINITY_DN371109_c6_g1	0.000	2.034	0.000	1.416	0.741	0.000	0.000	5.466	0.898	0.000
TRINITY_DN371109_c9_g1	0.000	0.000	0.000	0.000	0.000	0.000	0.000	0.000	0.000	0.000
TRINITY_DN37110_c0_g1	0.000	0.000	0.000	0.743	0.769	1.067	1.834	0.000	0.000	0.000
TRINITY_DN371111_c0_g2	0.000	0.000	0.435	0.235	0.000	0.000	0.000	0.000	0.141	0.000
TRINITY_DN371111_c10_g1	0.000	0.000	0.000	0.000	0.000	0.000	0.000	0.000	0.000	0.000
TRINITY_DN371111_c1_g1	0.000	0.000	0.000	0.000	0.000	0.000	0.000	0.000	0.000	0.000
TRINITY_DN371111_c2_g1	0.000	0.000	0.000	0.000	0.000	0.000	0.000	0.000	0.000	0.000
TRINITY_DN371111_c8_g1	0.000	6.025	0.000	0.000	0.000	0.000	0.000	0.000	0.000	0.000
TRINITY_DN371112_c0_g1	0.000	0.000	0.000	0.000	0.000	0.000	0.000	0.000	0.000	0.000
TRINITY_DN371112_c0_g2	0.000	0.000	0.000	0.000	0.000	0.000	0.000	0.000	0.000	0.000
TRINITY_DN371112_c0_g3	0.000	0.000	0.000	0.000	0.000	0.000	0.000	0.000	0.000	0.000
TRINITY_DN371112_c0_g4	0.000	0.000	0.000	0.000	0.329	0.298	0.000	0.410	0.000	0.000
TRINITY_DN371112_c10_g1	0.000	0.000	0.265	0.000	0.000	0.000	0.000	0.000	0.174	0.000
TRINITY_DN371112_c12_g1	0.000	0.000	0.000	0.000	0.000	0.000	0.000	0.000	0.393	0.000
TRINITY_DN371112_c14_g1	0.000	0.000	0.000	0.353	0.000	0.000	0.000	0.000	0.000	0.000
TRINITY_DN371112_c1_g2	0.000	0.000	0.000	0.000	0.000	0.000	0.000	0.000	0.000	0.000
TRINITY_DN371112_c2_g1	0.000	2.565	0.000	0.000	0.000	0.000	0.000	0.000	0.000	0.000
TRINITY_DN371112_c5_g1	0.000	0.000	0.000	0.000	0.000	0.000	0.000	0.000	1.112	0.000
TRINITY_DN371112_c9_g1	0.000	0.000	0.000	0.000	0.592	0.000	0.000	0.000	0.000	0.000
TRINITY_DN371114_c0_g1	0.000	0.000	0.000	0.000	0.000	0.000	0.000	0.000	0.000	0.000
TRINITY_DN371114_c1_g1	0.000	0.000	0.000	0.000	0.000	0.000	0.000	0.000	0.339	0.000
TRINITY_DN371116_c0_g1	0.000	0.000	3.087	0.000	0.000	0.000	0.000	0.000	0.000	0.000
TRINITY_DN371117_c0_g1	0.000	0.000	0.000	0.000	0.000	0.000	0.000	0.000	0.000	0.000
TRINITY_DN371118_c0_g1	0.000	0.000	0.000	0.000	0.265	0.000	0.000	0.000	0.000	0.000
TRINITY_DN371119_c0_g1	0.000	0.445	0.290	0.158	0.000	0.000	0.000	0.000	0.000	0.000
TRINITY_DN37111_c0_g1	0.000	0.000	0.000	0.000	0.000	0.000	0.000	0.000	0.000	0.000
TRINITY_DN37111_c0_g2	0.000	0.000	0.923	0.000	0.000	0.468	0.000	0.000	0.103	0.000
TRINITY_DN37111_c1_g1	0.000	0.000	0.000	0.000	0.000	0.000	0.000	0.000	0.000	0.000
TRINITY_DN37111_c1_g2	0.000	0.000	0.000	0.000	0.282	0.000	0.000	0.525	0.000	0.000
TRINITY_DN37111_c1_g3	0.751	0.144	0.084	0.000	0.000	0.035	0.332	0.000	0.000	0.000
TRINITY_DN37111_c2_g1	0.000	0.000	1.264	0.000	0.000	0.000	3.335	0.000	0.000	0.000
TRINITY_DN37111_c3_g1	0.000	0.405	0.221	0.396	0.625	0.335	0.000	0.420	0.309	1.101
TRINITY_DN37111_c4_g1	0.000	0.000	0.000	0.325	0.166	0.000	0.000	0.000	0.392	0.000
TRINITY_DN371120_c0_g1	32.455	0.000	0.000	33.602	0.000	0.000	0.000	2.714	0.000	0.000
TRINITY_DN371120_c1_g1	0.000	0.000	0.000	0.000	0.000	0.000	0.000	0.000	0.000	0.000
TRINITY_DN371122_c10_g1	0.000	0.000	0.000	0.000	0.779	2.134	0.000	2.868	0.454	0.000
TRINITY_DN371122_c12_g1	0.000	0.000	0.000	0.000	0.454	1.256	0.000	1.658	0.266	0.000
TRINITY_DN371122_c14_g1	0.000	0.000	0.000	0.000	0.000	0.000	0.000	0.000	0.792	0.000
TRINITY_DN371122_c2_g1	38.809	23.523	1.642	259.308	4.706	6.312	4.570	1.699	2.598	37.253
TRINITY_DN371122_c3_g1	0.000	0.000	0.000	0.000	0.000	0.000	0.000	0.000	0.490	0.000
TRINITY_DN371122_c4_g1	0.000	0.000	0.000	0.000	0.801	0.000	3.726	0.000	0.465	0.000
TRINITY_DN371122_c8_g1	0.000	0.000	0.000	0.000	0.000	0.000	0.000	0.000	0.000	0.000
TRINITY_DN371122_c9_g1	0.000	0.000	0.000	0.000	0.981	0.000	0.000	0.000	0.000	0.000
TRINITY_DN371123_c0_g1	0.000	0.000	3.580	0.000	0.000	5.501	0.000	0.000	0.000	3.923
TRINITY_DN371123_c0_g2	0.000	0.000	0.000	0.000	0.000	5.055	0.000	0.000	0.358	0.000
TRINITY_DN371124_c0_g1	0.000	0.000	0.000	0.000	0.000	0.000	0.000	0.000	0.000	0.000
TRINITY_DN371125_c0_g1	0.000	0.000	0.000	0.000	0.902	0.000	0.000	0.000	0.000	0.000
TRINITY_DN371125_c10_g1	0.000	0.000	0.000	0.000	0.202	0.000	0.973	0.000	0.000	0.000
TRINITY_DN371125_c1_g1	0.000	0.000	1.135	0.000	1.279	0.000	0.000	0.000	0.373	0.000
TRINITY_DN371125_c3_g1	0.000	0.000	1.896	1.014	1.394	1.465	0.000	0.000	0.878	0.000
TRINITY_DN371125_c3_g2	0.000	0.000	0.486	0.000	0.000	0.000	0.000	0.000	0.135	0.000
TRINITY_DN371125_c5_g1	0.000	0.000	0.000	0.000	0.000	0.000	0.000	0.000	0.000	0.000
TRINITY_DN371125_c7_g1	0.000	0.000	0.000	0.000	0.000	0.000	0.000	0.000	0.251	0.000
TRINITY_DN371125_c8_g1	0.000	0.000	0.000	0.000	0.000	0.000	0.000	0.000	0.000	6.433
TRINITY_DN371125_c9_g1	0.000	0.000	1.068	0.000	0.000	0.000	0.000	0.000	0.000	0.000
TRINITY_DN371126_c0_g1	0.000	0.000	0.000	0.353	0.000	0.000	0.000	0.000	0.217	0.000
TRINITY_DN371126_c1_g1	0.000	0.000	0.000	0.641	0.000	0.000	0.000	0.000	0.785	0.000
TRINITY_DN371126_c1_g5	0.000	0.000	0.000	0.000	1.910	0.000	0.000	0.000	0.000	0.000
TRINITY_DN371126_c2_g1	0.000	0.000	0.000	0.516	0.000	0.000	0.000	0.000	0.000	0.000
TRINITY_DN371126_c3_g1	0.000	0.000	0.000	0.000	0.000	0.000	0.000	0.000	0.000	0.000
TRINITY_DN371129_c1_g1	0.000	0.000	0.000	11.144	0.000	0.000	0.000	0.000	0.000	0.000
TRINITY_DN371133_c0_g1	0.000	0.000	0.000	0.201	0.000	0.000	0.000	0.000	0.121	0.000
TRINITY_DN371135_c0_g1	0.000	0.000	0.256	0.351	0.072	0.971	0.000	0.000	0.171	0.000
TRINITY_DN371138_c0_g1	0.000	0.000	0.000	0.732	0.000	0.692	1.205	0.000	0.000	0.000
TRINITY_DN371139_c0_g1	18.063	0.000	0.000	0.000	0.000	0.000	0.000	0.000	0.473	0.000
TRINITY_DN37113_c0_g1	0.000	0.000	1.196	0.000	0.220	0.000	1.064	0.000	0.130	0.000
TRINITY_DN37113_c0_g2	0.000	0.000	0.000	3.311	3.488	0.000	0.000	0.000	1.015	0.000
TRINITY_DN37113_c4_g1	0.000	0.000	0.000	0.000	0.000	0.000	0.000	0.000	0.000	0.000
TRINITY_DN371141_c0_g1	0.000	0.000	0.000	0.000	0.000	0.000	0.000	0.000	0.000	0.000
TRINITY_DN371145_c0_g1	0.000	0.000	0.000	0.000	0.000	0.000	0.000	0.000	0.000	0.000
TRINITY_DN371146_c0_g1	0.000	0.000	0.000	0.973	0.887	1.230	0.000	0.000	0.000	4.375
TRINITY_DN37114_c0_g1	0.000	1.763	0.000	0.000	0.000	0.000	0.000	0.000	1.130	0.000
TRINITY_DN371150_c1_g1	0.000	0.000	0.000	0.543	0.000	0.000	0.000	0.000	0.332	0.000
TRINITY_DN371151_c0_g1	0.000	4.876	4.020	3.451	3.464	0.000	13.419	0.000	4.151	0.000
TRINITY_DN371152_c0_g1	0.000	0.000	0.000	0.000	0.000	0.000	0.000	0.000	0.640	0.000
TRINITY_DN371154_c0_g1	0.000	0.000	0.000	0.000	0.000	0.000	0.000	0.000	0.000	0.000
TRINITY_DN371155_c1_g1	0.000	0.917	0.208	0.000	0.000	0.000	0.000	0.000	0.229	2.198
TRINITY_DN371156_c3_g1	0.000	0.404	0.262	0.048	0.000	0.398	0.000	0.188	0.353	0.000
TRINITY_DN371157_c1_g1	0.000	0.000	0.784	0.000	0.291	1.196	0.000	0.000	0.172	0.000
TRINITY_DN371158_c0_g1	0.000	0.000	1.122	0.000	0.395	0.000	0.000	0.000	0.000	0.000
TRINITY_DN371158_c1_g1	0.000	0.000	0.000	0.000	0.000	4.576	0.000	0.000	0.000	0.000
TRINITY_DN371158_c2_g1	0.000	0.000	0.000	0.000	0.000	0.000	0.000	0.000	0.414	0.000
TRINITY_DN371159_c0_g1	13.554	0.000	0.000	0.000	0.622	0.000	0.000	0.000	0.363	0.000
TRINITY_DN37115_c0_g1	0.000	0.000	1.037	0.399	0.000	0.794	0.000	0.000	0.000	0.000
TRINITY_DN37115_c0_g2	0.000	0.000	0.000	0.000	1.662	0.000	0.000	0.000	0.648	0.000
TRINITY_DN37115_c1_g1	0.000	0.000	0.000	0.000	0.000	0.000	0.000	0.000	0.500	0.000
TRINITY_DN37115_c1_g2	0.000	0.000	1.969	0.000	0.000	0.000	0.000	0.000	0.000	0.000
TRINITY_DN37115_c3_g1	0.000	0.000	0.000	0.157	0.000	0.000	0.388	0.303	0.000	0.809
TRINITY_DN37115_c4_g1	0.000	0.000	0.000	0.000	0.000	0.000	0.000	2.452	0.000	0.000
TRINITY_DN37115_c5_g1	0.000	1.414	0.000	0.000	0.000	0.000	0.000	0.000	0.602	0.000
TRINITY_DN37115_c6_g1	0.000	0.000	0.000	0.828	0.000	0.000	0.000	0.000	0.508	0.000
TRINITY_DN37115_c9_g1	0.000	0.000	0.000	0.000	0.000	0.000	0.000	0.000	0.517	0.000
TRINITY_DN371161_c0_g1	0.000	0.000	0.000	0.000	0.000	0.000	0.000	0.000	0.000	0.000
TRINITY_DN371164_c0_g1	0.000	0.000	0.000	0.000	0.000	0.000	0.000	0.000	0.000	0.000
TRINITY_DN371164_c1_g1	0.000	0.000	0.000	0.000	0.000	0.000	0.000	0.000	0.000	0.000
TRINITY_DN371165_c0_g2	0.000	0.000	0.691	4.961	0.000	0.000	0.000	1.390	0.446	0.000
TRINITY_DN371165_c1_g1	0.000	0.000	1.490	0.000	1.278	0.000	0.000	0.000	0.980	0.000
TRINITY_DN371165_c3_g1	0.000	0.000	0.000	1.470	0.000	3.163	0.000	0.000	0.673	0.000
TRINITY_DN371167_c0_g1	0.000	0.000	0.000	0.000	0.000	0.000	0.000	0.000	0.000	0.000
TRINITY_DN371168_c0_g1	0.000	0.000	0.000	0.392	0.407	0.000	0.000	0.000	0.477	0.000
TRINITY_DN371169_c1_g1	0.000	0.000	0.000	0.000	0.000	0.000	0.000	0.000	0.000	0.000
TRINITY_DN371172_c0_g1	5.116	0.000	0.436	0.000	0.000	0.000	0.000	0.000	0.000	0.000
TRINITY_DN371172_c2_g1	0.000	0.000	0.000	0.000	0.000	0.000	0.000	0.000	0.000	0.000
TRINITY_DN371174_c0_g1	0.000	0.000	0.000	0.000	0.000	0.000	0.000	0.000	0.000	2.205
TRINITY_DN371174_c1_g1	0.000	0.869	0.000	0.651	1.570	1.748	0.000	2.301	0.740	0.000
TRINITY_DN371174_c2_g1	0.000	4.762	0.000	0.000	0.000	0.000	0.000	0.000	0.000	0.000
TRINITY_DN371174_c3_g1	0.000	0.000	0.000	0.470	1.477	0.000	1.161	0.000	0.000	0.000
TRINITY_DN371174_c3_g2	0.000	3.324	2.800	0.000	0.000	0.000	0.000	0.000	0.868	0.000
TRINITY_DN371174_c4_g2	0.000	0.000	0.000	0.000	0.000	1.283	0.000	0.000	0.000	0.000
TRINITY_DN371174_c5_g1	0.000	0.000	0.000	0.000	0.320	0.000	0.000	0.000	0.126	0.000
TRINITY_DN371175_c0_g2	0.000	0.000	2.853	0.000	0.000	0.000	0.000	0.000	0.000	0.000
TRINITY_DN371175_c1_g2	0.000	0.000	0.000	1.350	0.000	0.000	0.000	0.000	1.655	0.000
TRINITY_DN371177_c0_g1	0.000	1.999	0.000	0.000	0.000	0.000	0.000	0.000	0.000	0.000
TRINITY_DN371178_c0_g1	0.000	0.000	0.405	0.111	0.000	0.616	0.000	0.000	0.067	0.000
TRINITY_DN371179_c0_g1	0.000	0.000	0.000	0.000	0.000	0.000	0.000	0.000	0.000	0.000
TRINITY_DN371179_c0_g2	0.000	0.000	1.755	0.190	0.000	0.000	0.000	0.000	0.573	3.864
TRINITY_DN37117_c0_g1	1.209	21.558	16.849	16.092	11.757	10.335	63.273	8.739	9.939	0.767
TRINITY_DN371180_c0_g1	0.000	0.000	0.000	0.000	0.149	0.000	0.721	0.000	0.352	0.000
TRINITY_DN371181_c0_g1	0.000	0.000	1.555	0.279	0.000	0.000	0.000	0.000	0.336	0.000
TRINITY_DN371182_c2_g2	0.000	0.000	0.000	0.000	6.736	0.000	0.000	0.000	1.789	9.271
TRINITY_DN371184_c0_g1	0.000	0.000	0.000	0.000	0.808	0.000	0.000	0.000	0.000	0.000
TRINITY_DN371187_c0_g1	0.000	0.339	0.000	0.241	0.000	0.000	0.596	0.000	0.000	0.000
TRINITY_DN371188_c0_g1	0.000	0.000	0.000	0.000	0.000	0.000	0.000	0.000	0.000	0.000
TRINITY_DN371188_c0_g2	0.000	0.000	0.000	0.000	0.000	0.000	0.000	0.000	0.000	0.000
TRINITY_DN371189_c0_g1	0.000	0.000	0.000	0.000	0.753	0.000	0.000	0.000	0.000	0.000
TRINITY_DN371189_c2_g1	0.000	0.000	0.000	0.000	0.000	0.000	0.000	0.000	0.000	0.000
TRINITY_DN37118_c0_g1	0.000	0.000	0.000	0.000	0.000	0.000	0.000	0.000	0.000	0.000
TRINITY_DN37118_c1_g1	0.000	0.000	0.000	0.448	0.000	0.000	0.000	1.706	0.303	5.063
TRINITY_DN37118_c2_g1	0.000	0.000	0.000	0.000	0.547	1.507	0.000	0.000	0.000	0.000
TRINITY_DN37118_c4_g1	0.000	0.000	0.695	0.000	0.000	0.000	0.000	0.000	0.077	0.000
TRINITY_DN371191_c0_g1	0.000	1.612	0.000	0.000	0.291	0.000	0.000	0.000	0.343	0.000
TRINITY_DN371191_c1_g1	0.000	0.000	0.000	0.000	0.000	0.000	0.000	0.000	0.000	0.000
TRINITY_DN371192_c0_g1	0.000	0.000	0.000	0.000	0.000	0.000	0.000	0.000	0.358	0.000
TRINITY_DN371192_c0_g2	0.000	0.000	0.745	0.000	0.000	0.000	0.000	0.000	0.000	0.000
TRINITY_DN371195_c0_g1	0.850	0.000	0.139	0.096	0.079	1.181	0.000	0.000	0.055	0.000
TRINITY_DN371195_c0_g2	0.000	0.000	0.000	0.000	0.000	3.161	0.000	0.000	0.000	0.000
TRINITY_DN371195_c0_g3	0.000	0.000	0.112	0.462	0.000	0.641	0.000	0.000	0.250	0.000
TRINITY_DN371195_c1_g1	0.000	0.000	0.000	0.000	0.000	0.000	0.000	0.000	0.000	0.000
TRINITY_DN371197_c0_g1	0.000	0.000	0.000	0.000	1.774	0.000	0.000	0.000	0.000	0.000
TRINITY_DN371197_c1_g1	0.000	0.000	0.000	0.000	0.000	0.000	0.000	0.000	0.000	0.000
TRINITY_DN371197_c1_g2	0.000	0.000	0.000	0.000	0.815	0.000	0.000	0.000	0.000	0.000
TRINITY_DN371199_c2_g1	0.000	0.000	1.113	0.000	0.000	0.000	0.000	0.000	0.000	0.000
TRINITY_DN37119_c0_g1	0.000	0.000	0.000	0.000	0.000	0.000	0.000	0.000	0.000	0.000
TRINITY_DN37119_c1_g1	0.000	0.000	0.000	0.000	0.000	0.000	0.000	2.204	0.000	0.000
TRINITY_DN37119_c2_g1	13.455	0.000	0.000	1.181	1.853	0.000	0.000	0.000	1.081	0.000
TRINITY_DN37119_c3_g1	0.000	0.000	1.440	0.000	0.000	0.000	0.000	1.454	0.233	0.000
TRINITY_DN3711_c0_g1	4.601	2.541	1.077	0.000	5.227	0.794	0.000	0.000	0.089	0.000
TRINITY_DN3711_c0_g2	0.000	0.000	0.000	0.000	0.000	0.000	0.000	0.000	0.000	0.000
TRINITY_DN3711_c10_g1	0.000	2.065	0.000	0.000	0.000	0.000	0.000	0.000	0.441	0.000
TRINITY_DN3711_c11_g1	0.000	0.000	0.000	0.000	0.000	0.000	0.000	0.000	0.000	0.000
TRINITY_DN3711_c13_g1	0.000	0.000	0.000	0.821	0.000	0.000	0.000	0.000	0.000	0.000
TRINITY_DN3711_c15_g1	0.000	0.000	0.000	0.000	0.000	0.000	0.000	0.000	0.578	0.000
TRINITY_DN3711_c16_g1	0.000	0.000	0.959	0.513	3.218	0.000	0.000	0.000	0.942	0.000
TRINITY_DN3711_c1_g1	1.680	0.000	0.000	0.000	0.000	0.000	0.187	0.012	0.000	0.393
TRINITY_DN3711_c1_g3	0.000	0.000	0.000	0.227	0.000	0.000	1.119	3.116	0.000	0.000
TRINITY_DN3711_c2_g1	0.053	4.943	0.000	0.431	1.345	2.271	0.000	4.915	1.312	0.000
TRINITY_DN3711_c2_g2	0.000	0.000	2.551	0.000	0.000	0.000	0.000	0.000	0.000	0.000
TRINITY_DN3711_c2_g4	0.000	0.413	1.884	0.170	3.517	0.821	0.000	0.555	0.708	0.000
TRINITY_DN3711_c2_g5	0.000	0.000	0.000	0.857	0.902	0.000	0.000	3.337	0.000	0.000
TRINITY_DN3711_c2_g6	0.000	0.000	0.000	0.000	0.000	0.000	0.000	0.000	0.000	0.000
TRINITY_DN3711_c2_g7	0.000	0.000	1.202	0.000	0.000	1.860	0.000	0.000	0.000	0.000
TRINITY_DN3711_c3_g1	0.000	0.000	0.000	0.000	0.000	0.000	0.000	0.000	0.000	0.000
TRINITY_DN3711_c3_g2	0.000	0.000	0.602	0.000	0.801	0.000	0.000	0.000	0.000	0.000
TRINITY_DN3711_c3_g3	0.000	0.000	0.000	0.000	0.947	0.000	0.000	0.000	0.000	0.000
TRINITY_DN3711_c4_g1	0.000	0.000	0.000	0.000	0.000	0.000	0.000	0.000	0.253	0.000
TRINITY_DN3711_c6_g1	0.000	2.131	0.000	0.000	0.000	0.000	0.000	0.000	0.454	0.000
TRINITY_DN3711_c6_g2	0.000	0.000	1.068	0.000	0.000	0.000	0.000	0.000	0.000	0.000
TRINITY_DN3711_c7_g1	0.000	0.000	0.000	0.000	0.000	0.000	0.000	0.000	0.000	0.000
TRINITY_DN3711_c8_g1	0.000	0.000	0.000	0.000	0.000	0.000	0.000	0.000	0.000	0.000
TRINITY_DN3711_c8_g2	0.000	0.000	0.000	0.000	0.000	0.000	0.000	0.000	0.000	0.000
TRINITY_DN3711_c9_g1	12.017	0.000	0.000	0.000	0.000	0.000	5.236	0.000	0.476	0.000
TRINITY_DN371200_c1_g1	0.000	0.462	0.000	0.082	0.253	0.456	1.218	0.000	0.400	0.000
TRINITY_DN371201_c0_g1	0.000	0.000	0.000	0.000	0.121	0.000	0.000	0.229	0.144	0.000
TRINITY_DN371201_c1_g1	0.000	0.000	0.000	0.000	0.000	0.000	0.000	1.216	0.000	0.000
TRINITY_DN371201_c2_g1	0.000	0.000	0.000	0.000	0.000	0.000	0.000	0.000	0.000	0.000
TRINITY_DN371202_c0_g1	0.000	0.000	0.000	0.779	1.329	0.000	0.000	0.000	0.157	0.000
TRINITY_DN371202_c0_g2	0.000	0.000	0.398	0.398	0.375	0.626	0.720	0.282	0.238	0.000
TRINITY_DN371202_c2_g1	0.000	0.000	0.000	0.000	0.000	0.000	0.000	0.000	0.000	0.000
TRINITY_DN371202_c5_g1	0.000	0.000	0.000	0.000	0.000	0.000	0.000	0.000	0.000	0.000
TRINITY_DN371203_c0_g1	0.000	0.000	0.000	0.000	0.000	4.857	0.000	0.000	0.000	0.000
TRINITY_DN371206_c1_g1	0.000	0.000	0.000	1.259	0.000	0.000	0.000	0.000	0.475	12.823
TRINITY_DN371207_c0_g1	0.000	0.000	0.000	0.000	0.224	0.000	0.000	0.000	0.000	0.000
TRINITY_DN371208_c0_g1	0.000	0.000	0.000	0.000	0.000	0.000	0.000	0.000	0.000	0.000
TRINITY_DN371208_c2_g1	0.000	0.000	0.000	0.000	0.000	0.000	0.000	0.000	0.000	0.000
TRINITY_DN371208_c3_g1	0.000	0.000	0.000	0.000	0.000	0.000	0.000	0.000	0.294	0.000
TRINITY_DN371208_c4_g1	0.000	0.000	0.000	0.000	0.000	0.000	0.000	0.000	0.660	0.000
TRINITY_DN371209_c0_g1	0.000	0.000	0.000	0.000	0.000	0.000	0.000	0.000	0.000	0.000
TRINITY_DN371209_c2_g1	0.000	0.000	0.000	0.000	0.000	0.000	0.000	0.000	0.000	0.000
TRINITY_DN37120_c0_g1	0.000	0.000	0.000	0.000	0.000	1.018	0.000	0.000	0.000	0.000
TRINITY_DN37120_c0_g2	0.000	0.000	0.000	0.000	0.000	0.000	0.000	0.000	0.000	0.000
TRINITY_DN37120_c1_g1	0.000	0.000	0.000	0.000	0.000	0.000	0.000	0.000	0.000	0.000
TRINITY_DN37120_c1_g2	0.000	0.000	0.000	0.719	0.000	0.000	0.000	0.000	0.000	0.000
TRINITY_DN371210_c0_g1	1.188	2.209	2.398	2.740	2.591	4.852	3.280	3.027	2.169	1.108
TRINITY_DN371210_c1_g1	3.574	0.000	2.119	2.140	1.006	2.310	0.813	0.621	0.496	1.670
TRINITY_DN371210_c3_g1	6.096	0.000	0.770	0.280	0.000	0.391	0.691	0.531	0.338	0.000
TRINITY_DN371210_c4_g1	0.000	0.000	0.000	0.000	0.000	0.000	1.151	0.000	0.000	0.000
TRINITY_DN371210_c5_g1	0.000	0.000	0.756	0.000	0.000	0.000	0.000	0.000	0.000	0.000
TRINITY_DN371211_c1_g1	0.000	0.256	0.000	0.183	0.094	0.000	0.000	0.000	0.000	0.000
TRINITY_DN371211_c2_g1	0.000	0.000	0.000	0.000	0.350	0.000	0.000	0.000	0.000	0.000
TRINITY_DN371211_c4_g1	0.000	0.000	0.000	0.000	0.000	0.000	0.000	0.000	0.000	0.000
TRINITY_DN371212_c0_g1	0.000	0.000	0.000	0.000	0.000	0.000	0.000	0.000	0.000	0.000
TRINITY_DN371213_c0_g1	0.000	0.000	0.000	0.000	0.000	0.000	0.000	0.000	0.000	0.000
TRINITY_DN371216_c0_g1	0.000	0.964	1.876	0.572	0.754	2.085	0.000	1.137	0.652	0.000
TRINITY_DN371216_c10_g1	0.000	0.000	0.000	0.000	0.000	0.771	0.000	0.000	0.000	0.000
TRINITY_DN371216_c11_g1	0.000	0.000	0.000	0.000	0.000	0.000	0.000	0.000	0.000	0.000
TRINITY_DN371216_c12_g1	0.000	0.000	0.000	0.000	0.000	1.615	0.000	0.000	0.000	0.000
TRINITY_DN371216_c1_g1	0.000	0.000	0.000	0.000	0.000	0.000	0.000	0.000	0.000	0.000
TRINITY_DN371216_c1_g2	0.000	0.000	0.000	0.000	0.000	5.858	0.000	0.000	0.000	0.000
TRINITY_DN371216_c3_g1	0.000	0.000	0.000	0.000	0.000	0.000	0.000	0.000	0.000	0.000
TRINITY_DN371216_c6_g1	0.000	0.000	0.000	0.000	0.000	0.000	0.000	0.000	0.152	0.000
TRINITY_DN371216_c9_g1	0.000	0.000	0.000	0.867	0.000	0.000	0.000	0.000	0.460	0.000
TRINITY_DN371218_c0_g1	0.000	0.000	0.000	0.234	0.000	0.000	0.000	0.000	0.187	0.000
TRINITY_DN371218_c1_g1	0.000	0.000	0.000	0.000	0.152	0.000	0.000	0.000	0.180	0.000
TRINITY_DN371219_c0_g1	0.000	0.000	0.000	0.000	0.000	0.000	0.000	0.000	0.000	0.000
TRINITY_DN371219_c1_g1	5.660	0.000	0.482	0.260	0.574	0.738	1.283	0.000	0.187	0.000
TRINITY_DN37121_c0_g1	0.000	4.420	0.000	0.000	0.000	0.000	0.000	2.042	1.055	0.000
TRINITY_DN37121_c1_g1	0.000	0.000	0.000	0.000	0.000	0.000	0.000	0.000	0.000	0.000
TRINITY_DN371220_c0_g1	0.000	0.000	0.220	0.000	0.000	0.899	0.000	0.000	0.088	0.000
TRINITY_DN371221_c0_g1	0.000	0.000	0.000	0.000	0.000	0.000	0.000	0.000	0.000	0.000
TRINITY_DN371223_c0_g2	0.000	0.348	0.000	0.124	0.127	0.000	0.000	0.000	0.000	0.000
TRINITY_DN371223_c0_g3	0.000	0.000	0.398	0.000	0.000	0.000	0.000	0.000	0.066	0.000
TRINITY_DN371225_c0_g1	0.000	0.000	0.000	0.000	0.000	0.000	0.000	0.000	0.000	0.000
TRINITY_DN371226_c1_g1	0.000	0.000	0.000	0.000	0.000	0.000	3.243	0.000	0.000	0.000
TRINITY_DN371226_c2_g2	0.000	2.654	0.000	0.000	0.000	0.000	0.000	0.000	0.000	0.000
TRINITY_DN371226_c2_g4	0.000	0.000	0.000	0.000	0.000	0.000	0.000	0.000	0.000	0.000
TRINITY_DN371226_c3_g1	0.000	0.000	0.000	0.000	5.570	0.000	0.000	0.000	0.000	0.000
TRINITY_DN371226_c4_g1	0.000	0.000	0.000	0.000	0.000	0.000	0.000	0.000	0.000	0.000
TRINITY_DN371226_c5_g1	0.000	0.000	0.000	1.733	0.000	0.000	0.000	0.000	0.000	0.000
TRINITY_DN371226_c8_g1	0.000	0.000	0.000	0.000	0.000	0.000	0.000	0.000	0.000	0.000
TRINITY_DN371227_c0_g1	0.000	0.000	0.000	0.895	0.945	2.588	0.000	3.504	0.000	0.000
TRINITY_DN371227_c1_g1	0.000	2.679	1.758	0.000	4.795	0.000	0.000	0.000	0.578	0.000
TRINITY_DN371227_c2_g1	0.000	0.000	3.024	0.812	0.000	2.332	0.000	0.000	0.993	0.000
TRINITY_DN371227_c3_g1	0.000	2.259	0.000	0.788	0.000	0.000	0.000	0.000	0.481	0.000
TRINITY_DN371228_c0_g1	0.000	0.000	0.000	0.000	1.325	0.000	0.000	0.000	0.195	0.000
TRINITY_DN371229_c0_g1	0.000	0.725	0.000	0.000	0.339	0.186	0.000	0.960	0.000	2.852
TRINITY_DN371229_c1_g1	0.000	0.000	0.724	0.000	0.000	1.111	0.000	0.000	0.000	0.000
TRINITY_DN37122_c0_g2	0.000	0.821	0.833	0.423	0.000	0.806	0.321	0.000	0.086	0.339
TRINITY_DN37122_c1_g1	0.000	0.000	0.000	0.000	0.000	0.000	0.000	0.000	0.066	0.000
TRINITY_DN371230_c0_g1	0.000	0.000	0.000	0.000	0.000	0.000	0.000	0.000	0.000	0.000
TRINITY_DN371232_c0_g1	14.498	0.000	0.000	0.000	0.000	0.000	0.000	0.000	0.000	0.000
TRINITY_DN371233_c1_g1	0.000	0.000	0.000	0.000	0.000	0.000	3.613	0.000	2.825	0.000
TRINITY_DN371235_c0_g1	0.000	0.000	0.000	0.000	0.527	0.000	0.000	0.000	0.295	0.000
TRINITY_DN371236_c0_g1	0.000	2.656	5.198	0.000	6.828	1.815	13.671	7.304	4.542	0.000
TRINITY_DN371236_c2_g1	0.000	0.000	0.000	0.000	0.965	0.000	0.000	0.000	0.000	0.000
TRINITY_DN371237_c0_g1	0.000	0.902	0.293	0.080	0.329	0.000	0.000	0.000	0.147	0.000
TRINITY_DN371238_c0_g1	0.000	0.000	0.000	0.000	0.000	0.000	0.000	0.000	0.000	0.000
TRINITY_DN371238_c0_g2	0.000	2.472	0.000	0.000	0.000	0.000	0.000	0.000	0.000	0.000
TRINITY_DN371239_c0_g1	3.776	0.000	1.099	0.258	0.000	0.000	0.000	0.000	0.184	0.000
TRINITY_DN37123_c0_g1	0.000	0.840	0.000	0.000	0.000	0.000	0.000	0.000	0.000	0.000
TRINITY_DN37123_c1_g1	0.000	0.000	0.000	0.494	0.000	0.000	0.000	0.000	0.000	0.000
TRINITY_DN371241_c0_g1	0.000	0.000	4.071	0.543	0.000	0.000	0.000	0.000	0.000	0.000
TRINITY_DN371241_c1_g1	0.000	0.000	0.000	0.000	0.000	0.000	0.000	0.000	0.000	0.000
TRINITY_DN371242_c0_g1	0.000	6.453	0.000	0.000	0.000	0.000	0.000	2.892	0.458	0.000
TRINITY_DN371243_c0_g1	0.000	0.000	0.000	0.719	0.000	0.894	0.000	0.000	0.000	0.000
TRINITY_DN371243_c0_g2	0.000	0.000	0.000	0.872	0.000	0.000	0.000	0.000	0.791	0.000
TRINITY_DN371244_c0_g1	0.000	0.000	0.229	0.182	0.130	0.000	0.000	0.165	0.155	0.437
TRINITY_DN371245_c0_g1	0.000	2.893	0.000	0.000	0.000	0.000	0.000	0.000	0.000	0.000
TRINITY_DN371245_c1_g1	0.000	0.000	0.000	0.000	0.626	0.000	0.000	0.000	0.365	0.000
TRINITY_DN371246_c0_g2	0.000	3.118	0.339	2.195	1.000	2.397	0.000	0.000	1.773	3.741
TRINITY_DN371246_c0_g3	0.000	0.000	0.000	0.000	0.000	2.373	0.000	0.000	0.000	0.000
TRINITY_DN371246_c3_g1	0.000	0.326	0.000	0.058	0.000	0.000	0.287	0.226	0.071	0.000
TRINITY_DN371246_c5_g1	0.000	0.000	0.000	0.000	0.000	0.000	0.000	0.000	0.000	0.000
TRINITY_DN371246_c6_g1	0.000	0.706	0.000	0.000	0.538	0.000	0.000	0.000	0.150	0.000
TRINITY_DN371246_c7_g1	0.000	0.000	0.000	0.000	0.000	0.000	0.000	0.000	0.476	0.000
TRINITY_DN371246_c8_g1	0.000	0.000	1.687	0.000	0.000	0.000	0.000	0.000	0.551	0.000
TRINITY_DN371247_c1_g1	0.000	0.000	0.000	0.000	0.000	0.000	0.000	0.000	1.523	0.000
TRINITY_DN371248_c0_g1	0.000	0.000	0.000	0.000	0.221	0.000	0.000	0.000	0.000	0.000
TRINITY_DN371249_c0_g1	0.000	0.000	0.000	0.000	0.000	0.000	0.000	0.000	0.000	0.000
TRINITY_DN371249_c0_g2	0.000	0.000	0.560	0.000	0.000	0.000	0.000	0.000	0.000	0.000
TRINITY_DN371249_c1_g2	0.000	0.000	0.816	0.870	3.176	3.767	2.154	3.315	0.532	0.000
TRINITY_DN37124_c0_g1	0.000	6.867	0.000	0.714	0.747	0.000	0.000	0.000	3.576	0.000
TRINITY_DN37124_c0_g2	0.000	0.000	0.000	0.888	0.936	0.000	4.336	0.000	4.494	18.160
TRINITY_DN37124_c0_g3	0.000	0.000	0.000	0.000	0.140	0.000	0.000	0.000	0.000	0.000
TRINITY_DN37124_c0_g4	0.000	0.000	0.377	0.000	0.105	0.000	0.509	0.000	0.000	0.000
TRINITY_DN371252_c1_g1	0.000	0.000	0.481	0.131	0.636	0.000	0.000	0.000	0.079	0.000
TRINITY_DN371252_c3_g1	0.000	0.000	0.000	0.000	0.469	0.000	0.000	0.000	0.000	0.000
TRINITY_DN371253_c0_g1	0.000	0.000	0.000	0.000	0.000	0.000	0.000	0.000	0.000	0.000
TRINITY_DN371253_c0_g2	0.000	0.000	0.000	0.000	0.000	0.000	0.000	0.000	0.000	0.000
TRINITY_DN371254_c0_g1	0.000	0.000	0.000	0.000	0.000	0.000	0.000	0.000	0.000	0.000
TRINITY_DN371258_c1_g1	0.000	0.000	0.000	0.000	0.232	0.000	0.000	0.000	0.137	0.000
TRINITY_DN371259_c0_g1	0.000	0.000	1.135	0.000	0.639	0.000	0.000	0.000	0.000	0.000
TRINITY_DN37125_c0_g1	0.000	0.000	0.333	0.000	0.000	0.000	0.000	0.000	0.000	0.000
TRINITY_DN371261_c0_g1	0.000	6.071	3.337	80.976	0.000	2.496	8.554	10.702	1.561	15.029
TRINITY_DN371262_c0_g1	0.000	0.000	0.000	0.000	1.587	0.000	0.000	0.000	2.311	0.000
TRINITY_DN371262_c1_g1	0.000	0.000	0.000	0.000	0.000	0.000	0.000	0.000	0.000	0.000
TRINITY_DN371263_c0_g1	0.000	0.000	0.007	0.000	0.000	0.000	0.000	0.000	0.000	0.000
TRINITY_DN371263_c0_g2	0.000	0.000	0.729	0.000	0.000	0.000	0.000	0.000	0.000	0.000
TRINITY_DN371264_c0_g1	0.000	0.000	0.000	0.000	0.000	0.000	0.000	0.963	0.000	0.000
TRINITY_DN371265_c0_g1	0.000	0.000	0.000	0.162	0.000	0.000	0.000	0.000	0.000	0.000
TRINITY_DN371268_c0_g1	0.000	0.000	0.000	0.000	0.000	0.000	0.000	0.000	0.465	0.000
TRINITY_DN371269_c1_g1	0.000	0.000	1.759	0.314	0.000	0.000	0.000	0.000	0.257	0.000
TRINITY_DN37126_c0_g1	0.000	0.000	0.000	0.000	0.000	0.000	0.000	0.000	0.000	0.000
TRINITY_DN37126_c11_g1	0.000	0.819	0.000	0.000	0.296	0.000	0.000	0.000	0.000	0.000
TRINITY_DN37126_c12_g1	0.000	0.000	0.000	0.000	0.000	0.000	0.000	0.000	0.000	0.000
TRINITY_DN37126_c13_g1	0.000	0.000	0.000	0.000	0.000	0.000	0.000	0.000	0.000	0.000
TRINITY_DN37126_c14_g1	0.000	0.000	0.000	0.000	0.928	0.000	0.000	0.000	0.000	0.000
TRINITY_DN37126_c1_g1	0.000	0.000	0.000	0.000	0.000	0.000	0.000	0.000	0.000	0.000
TRINITY_DN37126_c5_g1	0.000	1.944	0.000	0.000	0.000	0.000	0.000	0.000	0.000	0.000
TRINITY_DN37126_c6_g1	0.000	0.891	0.000	1.255	0.000	0.000	0.000	0.000	0.190	0.000
TRINITY_DN371270_c0_g1	0.000	0.000	0.000	0.304	0.000	0.000	0.000	0.000	0.265	0.000
TRINITY_DN371271_c0_g1	0.000	0.000	0.000	0.000	0.635	0.000	0.000	0.000	0.371	0.000
TRINITY_DN371271_c1_g1	0.000	3.319	2.150	0.000	0.000	0.000	0.000	0.000	0.000	0.000
TRINITY_DN371271_c2_g1	0.000	0.000	0.000	0.000	0.275	0.000	1.327	0.000	0.006	0.000
TRINITY_DN371272_c0_g1	0.000	0.000	0.000	0.000	0.000	0.000	0.000	0.000	0.000	0.000
TRINITY_DN371272_c0_g2	0.000	0.000	0.550	0.000	0.000	0.000	0.000	0.000	0.000	0.000
TRINITY_DN371272_c0_g3	0.000	0.000	0.000	0.000	0.000	0.000	0.000	0.000	0.000	0.000
TRINITY_DN371272_c1_g1	0.000	0.000	0.000	0.488	0.000	0.000	0.000	0.000	0.441	0.000
TRINITY_DN371274_c1_g1	0.000	0.000	0.000	0.000	0.000	0.000	0.000	0.000	0.000	0.000
TRINITY_DN371276_c2_g1	0.000	0.000	0.000	0.000	0.000	0.000	0.000	0.000	0.000	0.000
TRINITY_DN371277_c0_g1	0.000	0.000	0.000	0.000	0.000	0.000	0.000	0.000	0.000	0.000
TRINITY_DN371278_c0_g1	0.000	0.000	0.000	0.622	0.226	0.000	0.000	0.000	0.000	0.000
TRINITY_DN371279_c0_g2	0.000	0.574	0.187	0.000	0.105	0.000	0.000	0.000	0.186	0.000
TRINITY_DN371279_c0_g3	0.000	0.000	0.451	0.000	0.000	0.000	0.000	0.000	0.086	0.000
TRINITY_DN371279_c1_g1	0.000	0.000	0.000	0.000	0.512	0.000	0.000	0.000	0.000	0.000
TRINITY_DN37127_c0_g1	0.000	0.000	0.942	0.000	0.508	0.000	2.121	1.227	1.184	0.000
TRINITY_DN37127_c0_g2	0.000	0.000	0.000	0.000	0.000	0.000	0.000	0.000	0.000	0.000
TRINITY_DN37127_c0_g3	0.000	0.000	0.000	0.000	0.000	0.000	0.000	6.033	0.000	0.000
TRINITY_DN37127_c0_g4	0.000	0.000	0.000	0.000	0.000	0.000	0.000	0.000	0.462	0.000
TRINITY_DN371280_c1_g1	0.000	0.000	0.000	0.000	0.000	0.000	0.000	0.000	0.000	0.000
TRINITY_DN371281_c0_g1	0.000	0.000	0.000	0.784	0.000	0.000	0.000	0.000	0.000	0.000
TRINITY_DN371281_c1_g1	0.000	0.000	0.000	0.000	0.000	0.000	0.000	0.000	0.000	0.000
TRINITY_DN371281_c2_g1	0.000	0.000	0.000	0.000	0.000	0.000	0.000	0.000	0.000	0.000
TRINITY_DN371282_c0_g1	0.000	0.000	0.000	0.879	0.000	0.000	0.000	0.000	0.000	0.000
TRINITY_DN371283_c12_g1	0.000	0.000	0.000	0.000	0.000	0.000	0.000	0.000	0.000	0.000
TRINITY_DN371283_c1_g1	0.000	0.000	0.952	0.000	0.000	0.000	0.000	0.000	0.104	0.000
TRINITY_DN371283_c1_g2	0.000	0.000	0.000	0.000	0.721	0.000	0.000	2.489	0.792	0.000
TRINITY_DN371283_c1_g3	0.000	0.000	0.000	0.000	0.000	0.000	0.000	0.000	0.000	0.000
TRINITY_DN371283_c1_g4	0.000	0.000	0.000	0.000	0.587	0.000	0.000	0.000	0.000	0.000
TRINITY_DN371283_c2_g1	0.000	0.000	0.000	0.000	0.000	0.000	0.000	0.000	0.259	4.354
TRINITY_DN371283_c3_g1	0.000	0.000	0.208	0.000	1.162	0.000	0.675	0.000	0.482	1.161
TRINITY_DN371283_c4_g1	0.000	0.000	0.000	1.094	0.000	0.000	0.000	0.000	0.000	0.000
TRINITY_DN371283_c5_g1	0.000	0.000	0.000	0.000	0.000	0.000	0.000	0.000	0.000	0.000
TRINITY_DN371283_c7_g1	0.000	0.000	0.000	0.370	0.000	0.000	0.000	0.000	0.000	0.000
TRINITY_DN371283_c8_g1	0.000	0.000	0.000	0.000	0.000	0.000	0.000	0.000	0.000	0.000
TRINITY_DN371284_c0_g1	0.000	0.000	0.000	0.282	0.000	0.000	0.000	0.000	0.000	0.000
TRINITY_DN371284_c1_g1	0.000	0.000	0.351	0.000	0.000	0.000	0.000	0.000	0.000	1.968
TRINITY_DN371285_c0_g1	0.000	0.000	0.000	0.000	1.128	0.000	0.000	0.000	0.000	0.000
TRINITY_DN371286_c0_g1	0.000	0.000	0.000	0.260	0.414	0.000	0.000	0.000	0.313	0.000
TRINITY_DN371288_c0_g1	0.000	0.000	0.000	0.000	0.000	1.366	0.000	0.000	0.290	0.000
TRINITY_DN371288_c0_g2	0.000	0.000	0.000	0.000	0.000	0.000	0.000	0.000	0.000	0.000
TRINITY_DN371289_c0_g1	0.000	0.000	0.000	0.000	0.000	0.000	0.000	0.000	0.000	0.000
TRINITY_DN37128_c12_g1	0.000	0.000	0.000	0.000	0.000	0.000	0.000	0.000	1.624	0.000
TRINITY_DN37128_c2_g1	0.000	0.000	0.000	0.555	0.000	0.000	0.000	0.000	0.339	0.000
TRINITY_DN37128_c3_g1	0.000	0.000	0.000	0.000	0.000	0.000	0.000	0.000	0.000	0.000
TRINITY_DN37128_c6_g1	0.000	3.837	4.015	2.279	2.492	1.051	3.000	2.055	3.887	3.911
TRINITY_DN37128_c9_g1	5.109	6.145	5.658	4.857	4.557	5.587	5.979	6.638	6.836	1.467
TRINITY_DN37128_c9_g2	0.000	0.000	0.000	15.911	0.000	0.000	0.000	0.000	0.000	0.000
TRINITY_DN371291_c0_g1	0.000	0.000	0.000	0.000	0.000	0.000	0.000	0.000	0.000	0.000
TRINITY_DN371295_c0_g1	0.000	0.000	0.000	0.000	0.000	0.000	0.000	0.000	0.000	0.000
TRINITY_DN371296_c0_g1	0.000	0.683	1.022	0.241	0.000	0.000	0.000	0.000	0.111	1.876
TRINITY_DN371296_c1_g1	0.000	0.000	0.000	0.000	0.000	0.000	0.000	0.000	0.143	0.000
TRINITY_DN371296_c1_g2	0.000	0.000	0.000	0.000	0.000	0.000	0.000	0.000	0.000	0.000
TRINITY_DN371296_c1_g3	0.000	0.000	0.000	0.000	1.544	0.000	0.000	0.000	0.465	0.000
TRINITY_DN371296_c1_g5	0.000	0.403	0.000	0.000	0.000	0.401	0.000	0.000	0.000	0.000
TRINITY_DN371296_c2_g1	0.000	0.000	0.000	0.394	0.403	0.000	0.000	0.000	0.000	0.000
TRINITY_DN371296_c3_g1	0.000	0.000	0.000	0.000	0.000	0.000	0.000	0.000	0.495	0.000
TRINITY_DN371296_c4_g1	0.000	0.000	0.000	0.000	0.000	0.000	0.000	0.000	0.000	0.000
TRINITY_DN371296_c5_g1	0.000	0.000	0.000	0.000	0.000	0.949	0.000	0.000	0.200	0.000
TRINITY_DN371296_c6_g1	0.000	0.000	0.000	0.000	0.000	0.000	0.000	0.000	0.499	0.000
TRINITY_DN371296_c7_g1	0.000	0.000	0.000	0.000	0.000	0.000	0.000	0.000	0.000	0.000
TRINITY_DN371297_c0_g1	0.000	1.287	1.679	0.000	1.867	0.000	0.000	0.000	0.554	0.000
TRINITY_DN371299_c0_g1	0.000	0.000	0.000	0.000	0.000	0.000	0.000	1.904	0.000	0.000
TRINITY_DN37129_c0_g1	0.000	0.000	0.000	1.520	3.205	0.000	7.452	0.000	4.498	0.000
TRINITY_DN3712_c0_g1	0.000	0.000	0.000	0.000	0.000	0.000	0.000	1.485	0.239	0.000
TRINITY_DN371300_c0_g1	0.000	0.000	0.000	0.000	0.000	0.000	0.000	0.000	0.000	0.000
TRINITY_DN371301_c0_g1	0.000	0.000	0.120	0.201	0.526	0.000	0.000	0.000	0.228	0.000
TRINITY_DN371302_c0_g2	0.000	0.000	0.545	0.000	0.509	0.000	0.000	0.000	0.072	0.000
TRINITY_DN371302_c0_g3	0.000	0.000	0.294	0.640	0.000	0.000	0.000	0.000	0.097	0.000
TRINITY_DN371302_c1_g1	0.000	1.175	0.385	0.400	0.348	0.000	0.000	0.000	0.307	0.000
TRINITY_DN371302_c1_g3	0.000	0.000	0.302	1.384	0.301	0.000	0.335	0.323	1.443	5.210
TRINITY_DN371303_c0_g2	0.000	0.000	0.000	0.000	0.000	0.000	0.000	0.000	0.841	0.000
TRINITY_DN371303_c3_g1	0.000	0.000	0.000	0.000	0.000	0.000	0.000	0.000	0.000	0.000
TRINITY_DN371303_c6_g1	0.000	0.000	0.000	0.000	0.000	0.000	0.000	0.000	0.000	0.000
TRINITY_DN371305_c0_g1	0.000	0.000	0.000	0.774	0.000	0.000	0.000	0.000	0.000	0.000
TRINITY_DN371306_c0_g1	0.000	0.000	0.000	0.000	0.000	0.000	0.000	0.000	0.000	0.000
TRINITY_DN371306_c0_g2	0.000	0.000	1.659	0.000	0.439	0.000	0.000	0.000	0.000	0.000
TRINITY_DN371306_c1_g1	0.000	0.000	0.000	0.000	1.789	0.000	0.000	0.000	0.250	0.000
TRINITY_DN371306_c4_g1	0.000	0.000	0.000	0.000	0.000	0.000	0.000	0.000	0.000	0.000
TRINITY_DN37130_c0_g1	0.000	0.000	0.679	0.000	0.095	0.258	0.000	0.000	0.226	0.954
TRINITY_DN37130_c1_g1	0.000	0.000	0.000	0.629	1.313	0.000	0.000	0.000	0.000	0.000
TRINITY_DN371313_c0_g1	0.000	0.000	0.276	0.000	0.154	0.000	0.000	0.000	0.273	0.000
TRINITY_DN371313_c0_g2	0.000	0.000	0.070	0.122	0.278	0.000	0.000	0.000	0.071	0.000
TRINITY_DN371313_c0_g3	0.000	0.000	0.000	0.000	0.000	0.000	0.000	0.000	0.000	0.000
TRINITY_DN371314_c0_g1	0.000	0.000	0.000	0.000	0.000	0.000	0.000	0.000	0.000	0.000
TRINITY_DN371314_c1_g1	0.000	0.000	0.000	0.000	0.000	0.000	0.000	0.000	0.000	0.000
TRINITY_DN371317_c0_g1	0.000	0.000	0.000	0.000	0.000	0.000	0.000	0.000	0.000	0.000
TRINITY_DN371318_c1_g1	0.000	0.000	0.000	0.175	0.089	0.242	0.431	0.000	0.106	0.000
TRINITY_DN371319_c10_g1	0.000	0.000	0.000	0.000	0.000	0.000	0.000	0.000	0.000	0.000
TRINITY_DN371319_c2_g1	0.000	0.000	0.000	0.000	0.000	0.000	0.000	0.000	0.363	0.000
TRINITY_DN371319_c6_g1	0.000	0.000	0.000	0.000	0.000	0.000	0.000	0.000	0.000	0.000
TRINITY_DN371319_c7_g1	0.000	0.000	0.000	0.000	0.000	0.000	0.000	0.000	0.000	0.000
TRINITY_DN371320_c0_g1	0.000	0.000	0.000	0.000	0.000	0.000	0.000	0.000	0.000	0.000
TRINITY_DN371321_c0_g1	0.000	0.000	0.000	0.000	0.000	0.000	0.000	0.000	0.000	0.000
TRINITY_DN371321_c0_g2	0.000	2.353	0.000	0.000	0.000	0.000	0.000	0.000	0.503	0.000
TRINITY_DN371322_c0_g1	0.000	0.000	0.000	0.000	0.000	2.381	0.000	0.000	0.000	0.000
TRINITY_DN371324_c0_g1	0.000	9.900	1.845	4.422	4.109	1.421	14.607	5.643	9.941	5.031
TRINITY_DN371325_c0_g1	0.000	0.000	0.000	0.000	0.000	0.000	0.000	0.000	0.000	0.000
TRINITY_DN371328_c0_g1	0.000	0.000	0.000	0.000	0.936	0.000	0.000	0.000	0.602	0.000
TRINITY_DN371329_c1_g1	0.000	2.565	0.000	0.000	0.000	0.000	0.000	0.000	0.000	0.000
TRINITY_DN37132_c0_g1	0.000	0.000	0.000	0.000	0.000	0.000	0.000	0.000	0.000	0.000
TRINITY_DN37132_c1_g1	0.000	0.000	0.000	0.865	0.911	0.000	0.000	0.000	0.000	0.000
TRINITY_DN37132_c1_g2	0.000	0.000	0.000	0.000	0.000	0.000	0.000	0.000	1.801	0.000
TRINITY_DN37132_c2_g2	0.000	0.000	0.000	0.000	0.000	0.000	0.000	0.000	0.270	0.000
TRINITY_DN37132_c3_g2	0.000	0.000	0.000	0.000	0.000	0.000	0.000	0.000	0.000	0.000
TRINITY_DN37132_c4_g1	0.000	0.000	0.000	0.000	0.000	0.000	0.000	0.000	0.000	0.000
TRINITY_DN37132_c6_g1	0.000	0.396	0.000	0.704	0.575	0.394	0.000	0.000	0.510	0.000
TRINITY_DN37132_c7_g1	0.000	0.000	0.161	0.000	0.000	0.000	0.000	1.017	0.196	1.808
TRINITY_DN371330_c0_g1	0.000	0.844	1.688	0.080	0.082	0.988	0.395	0.000	0.477	0.823
TRINITY_DN371330_c0_g2	6.248	0.000	0.000	0.144	0.146	0.000	0.000	0.544	0.173	0.000
TRINITY_DN371330_c0_g4	0.000	0.000	0.000	0.000	0.000	1.562	0.000	0.000	0.000	0.000
TRINITY_DN371331_c0_g1	0.000	0.000	0.000	0.000	0.000	2.554	0.000	0.000	0.098	0.000
TRINITY_DN371331_c1_g1	0.000	0.000	0.000	0.000	0.000	0.000	0.000	0.000	0.000	0.000
TRINITY_DN371331_c1_g2	0.000	0.000	0.000	0.578	0.000	0.000	0.000	0.000	0.000	0.000
TRINITY_DN371331_c3_g1	0.000	0.000	0.000	0.000	0.000	0.000	0.000	0.000	0.000	0.000
TRINITY_DN371331_c4_g1	0.000	0.000	1.683	0.000	0.000	0.000	0.000	0.000	0.557	0.000
TRINITY_DN371335_c0_g2	0.000	0.000	0.000	0.000	0.000	0.000	0.000	0.000	0.000	0.000
TRINITY_DN371335_c0_g3	0.000	0.919	0.288	0.291	0.524	0.509	0.947	1.216	0.489	0.276
TRINITY_DN371336_c0_g1	0.000	0.000	0.612	0.000	0.000	0.000	0.000	0.000	0.000	0.000
TRINITY_DN371337_c1_g1	0.000	0.000	0.000	0.000	0.000	0.000	0.000	0.000	0.000	0.000
TRINITY_DN371337_c2_g1	0.000	0.000	0.000	0.000	0.609	0.000	0.000	3.185	0.572	7.294
TRINITY_DN371338_c0_g1	0.000	2.374	0.000	1.655	0.587	0.000	0.000	0.000	0.000	0.000
TRINITY_DN371338_c2_g2	0.000	1.258	0.724	0.863	0.000	1.147	0.000	0.000	0.235	0.000
TRINITY_DN371339_c0_g1	0.000	0.000	0.590	0.000	0.000	0.000	0.000	0.000	0.555	0.000
TRINITY_DN37133_c0_g1	0.000	0.000	0.000	0.155	0.823	0.000	0.000	0.000	0.000	0.000
TRINITY_DN37133_c1_g2	0.000	0.000	0.000	0.000	0.000	0.000	0.000	0.000	0.423	0.000
TRINITY_DN37133_c2_g1	0.000	0.408	0.662	0.291	0.000	0.402	0.000	0.000	0.044	0.000
TRINITY_DN371341_c0_g1	0.000	0.000	0.000	0.190	0.000	0.000	0.000	0.000	0.000	0.000
TRINITY_DN371343_c0_g2	0.000	7.623	0.000	0.688	2.770	2.404	0.000	0.000	2.270	0.000
TRINITY_DN371344_c0_g1	0.000	0.000	0.000	0.962	0.000	0.000	1.188	0.000	0.145	0.000
TRINITY_DN371345_c0_g1	0.000	0.000	0.000	0.000	0.000	0.000	0.000	0.000	0.000	0.000
TRINITY_DN371345_c1_g1	0.000	0.000	1.288	0.000	0.000	0.000	0.000	0.000	0.000	0.000
TRINITY_DN371346_c0_g1	0.000	0.000	0.000	0.000	0.000	0.000	0.000	0.000	0.000	0.000
TRINITY_DN371349_c1_g1	0.000	0.000	0.000	0.000	0.000	0.000	0.000	0.000	0.000	0.000
TRINITY_DN37134_c0_g1	0.000	0.000	0.000	0.000	0.000	0.000	0.000	0.000	0.000	0.000
TRINITY_DN371352_c0_g1	0.000	0.000	0.000	0.000	0.000	0.000	0.000	0.000	0.990	0.000
TRINITY_DN371352_c2_g1	0.000	0.000	0.000	0.000	0.591	0.000	0.000	0.000	0.000	0.000
TRINITY_DN371352_c4_g1	0.000	0.000	0.323	0.000	0.000	1.479	0.000	0.000	0.106	0.000
TRINITY_DN371352_c5_g1	0.000	0.000	0.000	0.000	0.000	0.000	0.000	0.000	0.086	0.000
TRINITY_DN371352_c6_g1	0.000	0.000	0.000	0.000	0.257	0.000	0.000	0.000	0.076	0.000
TRINITY_DN371354_c0_g1	0.000	0.000	0.000	0.000	0.000	0.000	0.000	0.000	0.000	0.000
TRINITY_DN371355_c0_g1	0.000	0.000	0.000	0.288	0.000	0.000	1.421	0.000	0.000	0.000
TRINITY_DN371358_c0_g1	0.000	0.000	0.000	0.000	0.355	0.000	0.000	0.000	0.000	0.000
TRINITY_DN371359_c0_g1	0.000	0.000	0.000	0.000	0.339	0.000	0.000	0.000	0.398	0.000
TRINITY_DN371359_c1_g1	0.000	0.000	0.000	0.000	0.000	0.000	3.089	0.000	0.000	0.000
TRINITY_DN37135_c0_g1	0.000	0.000	0.000	0.000	0.000	0.000	0.000	0.000	0.246	0.000
TRINITY_DN37135_c0_g2	0.000	0.000	0.000	0.000	0.000	0.000	0.000	0.000	0.000	0.000
TRINITY_DN371361_c0_g1	0.000	0.000	0.000	0.000	0.000	0.000	0.000	0.000	0.000	0.000
TRINITY_DN371361_c1_g1	0.000	0.000	0.000	0.000	0.000	0.000	0.000	0.000	0.000	0.000
TRINITY_DN371361_c2_g1	0.000	0.000	0.000	0.000	0.000	0.000	0.000	0.000	0.000	0.000
TRINITY_DN371362_c0_g1	0.000	2.948	2.324	0.245	0.000	0.000	1.243	0.000	1.662	0.000
TRINITY_DN371362_c1_g1	0.000	0.000	0.000	0.000	0.000	0.000	0.000	0.000	0.000	0.000
TRINITY_DN371367_c0_g1	0.000	0.000	0.000	0.000	0.000	0.000	0.000	0.000	0.393	0.000
TRINITY_DN371368_c0_g1	0.000	1.374	0.224	0.733	1.249	0.831	0.000	0.465	0.751	0.000
TRINITY_DN37136_c0_g2	0.000	2.330	0.000	1.268	0.845	0.000	0.000	0.000	0.990	0.000
TRINITY_DN371371_c0_g2	0.000	0.000	0.000	0.000	0.000	0.000	0.000	0.000	0.000	0.000
TRINITY_DN371371_c0_g3	0.000	0.000	0.000	0.000	0.836	0.000	0.000	0.000	0.245	0.000
TRINITY_DN371374_c0_g1	0.000	0.000	0.000	2.321	0.000	0.000	0.000	0.000	0.473	0.000
TRINITY_DN371375_c1_g1	0.000	1.626	0.000	0.000	0.000	0.000	0.000	0.000	0.000	0.000
TRINITY_DN371376_c1_g1	0.000	2.191	0.000	0.000	0.000	0.000	0.000	0.000	0.000	0.000
TRINITY_DN371377_c0_g1	0.000	0.000	1.382	1.483	2.337	0.000	0.000	0.000	1.817	0.000
TRINITY_DN371377_c1_g1	0.000	0.000	1.683	0.000	1.389	2.613	0.000	0.000	2.801	9.244
TRINITY_DN371378_c0_g1	0.000	0.000	0.000	0.000	0.397	0.000	0.000	0.000	0.000	0.000
TRINITY_DN371378_c0_g2	0.000	0.000	0.000	0.000	0.000	0.000	0.000	0.000	0.000	0.000
TRINITY_DN371378_c0_g3	0.000	0.000	0.328	0.000	0.000	0.000	0.000	0.233	0.110	0.000
TRINITY_DN371378_c1_g1	0.000	0.170	0.000	0.424	0.000	0.000	0.000	0.338	0.116	0.000
TRINITY_DN371379_c0_g1	0.000	0.000	0.000	0.000	0.000	0.000	0.000	0.000	0.000	0.000
TRINITY_DN371379_c0_g2	0.000	0.000	0.000	0.000	0.000	0.000	0.000	0.000	0.000	0.000
TRINITY_DN37137_c0_g1	0.000	1.561	4.436	0.401	3.119	3.365	0.000	1.783	1.258	0.000
TRINITY_DN37137_c1_g1	0.000	0.000	0.000	1.995	1.391	0.000	0.000	0.000	0.430	0.000
TRINITY_DN371381_c0_g1	0.000	0.000	0.000	0.000	0.000	0.000	0.000	0.000	0.000	0.000
TRINITY_DN371381_c0_g2	0.000	0.000	0.000	0.000	0.000	0.000	0.000	0.000	0.000	0.000
TRINITY_DN371384_c0_g1	0.000	0.000	0.516	0.555	0.000	0.790	0.000	0.000	0.000	0.000
TRINITY_DN371387_c0_g1	0.000	0.000	0.560	0.273	0.253	0.702	0.000	0.701	0.000	0.000
TRINITY_DN371388_c0_g1	0.000	0.000	0.000	0.000	0.000	1.984	0.000	0.000	0.423	0.000
TRINITY_DN371389_c2_g1	0.000	0.000	0.000	0.000	0.000	0.000	0.000	0.000	0.000	0.000
TRINITY_DN37138_c0_g1	0.000	0.000	0.430	0.650	0.000	0.000	0.000	0.000	0.000	0.000
TRINITY_DN37138_c0_g2	8.811	5.665	0.000	0.793	1.646	1.203	3.917	1.501	1.025	0.000
TRINITY_DN37138_c0_g3	0.000	0.000	0.000	0.000	0.000	0.000	0.000	0.000	0.000	0.000
TRINITY_DN37138_c0_g4	0.000	0.000	0.000	0.000	0.000	0.000	0.000	0.000	0.000	0.000
TRINITY_DN37138_c1_g1	1.953	0.000	0.000	0.000	0.000	0.263	0.000	0.000	0.000	0.000
TRINITY_DN371390_c0_g3	0.000	0.000	0.000	0.000	0.000	0.000	0.000	2.844	0.451	0.000
TRINITY_DN371390_c0_g4	0.000	9.036	0.000	0.000	0.000	0.000	0.000	0.000	0.481	0.000
TRINITY_DN371390_c3_g1	0.000	0.000	0.000	0.000	0.000	0.000	0.000	0.000	0.567	0.000
TRINITY_DN371392_c0_g1	0.000	0.359	0.703	0.128	0.000	0.357	0.631	0.000	0.077	0.000
TRINITY_DN371393_c0_g2	0.000	0.000	0.000	0.000	0.000	0.000	0.000	0.000	0.000	0.000
TRINITY_DN371394_c0_g1	0.000	0.000	0.000	0.000	0.000	0.000	0.000	0.000	0.000	0.000
TRINITY_DN371394_c1_g1	0.000	0.000	0.000	0.000	0.747	0.000	0.000	0.000	0.000	0.000
TRINITY_DN371395_c0_g1	15.572	33.164	23.747	11.997	24.001	19.259	33.014	14.613	24.568	7.229
TRINITY_DN371395_c1_g1	0.000	0.000	0.621	0.000	0.342	0.954	0.000	0.000	0.000	0.000
TRINITY_DN371396_c0_g1	0.000	0.000	0.000	1.301	0.000	1.872	3.200	0.000	0.399	0.000
TRINITY_DN371396_c1_g1	0.000	0.000	0.000	0.000	0.168	0.000	0.000	0.000	0.099	0.000
TRINITY_DN371396_c1_g2	0.000	0.000	0.000	0.000	0.000	0.000	0.000	0.000	0.000	0.000
TRINITY_DN371396_c1_g4	0.000	2.565	0.000	0.000	2.055	0.000	0.000	0.000	0.000	0.000
TRINITY_DN371396_c1_g5	0.000	2.292	0.000	0.000	0.000	0.000	0.000	0.000	0.490	0.000
TRINITY_DN371398_c0_g1	0.000	0.000	0.000	0.000	0.295	0.000	0.000	0.000	0.087	0.000
TRINITY_DN371398_c0_g2	0.000	0.000	0.000	0.000	0.000	2.751	0.000	0.000	0.000	0.000
TRINITY_DN371398_c0_g3	0.000	0.000	0.000	0.000	0.000	0.000	0.000	0.000	0.000	0.000
TRINITY_DN371398_c1_g1	0.000	0.000	0.000	0.000	0.000	0.000	0.000	0.000	0.451	0.000
TRINITY_DN371399_c0_g1	0.000	0.000	0.000	0.000	1.587	0.000	0.000	0.000	0.000	0.000
TRINITY_DN37139_c0_g1	0.000	0.000	0.000	0.000	0.055	0.000	0.000	0.000	0.033	0.000
TRINITY_DN37139_c0_g2	0.000	0.000	0.000	0.000	0.000	0.000	0.000	0.000	0.000	0.000
TRINITY_DN37139_c1_g1	0.000	0.000	0.000	0.000	0.000	0.000	0.000	0.000	0.000	0.000
TRINITY_DN3713_c0_g1	8.975	4.990	2.865	3.335	2.651	5.078	1.859	4.221	3.850	2.215
TRINITY_DN3713_c0_g2	0.912	4.130	4.246	2.397	3.330	2.605	5.256	3.842	4.934	2.552
TRINITY_DN3713_c0_g3	0.000	0.000	0.248	0.112	0.000	0.784	0.000	0.000	0.000	0.000
TRINITY_DN3713_c0_g4	0.000	0.873	0.474	0.393	0.000	0.991	0.893	0.000	0.000	0.000
TRINITY_DN3713_c19_g1	2.808	2.171	2.830	1.544	2.739	0.718	3.813	1.468	1.946	1.310
TRINITY_DN3713_c1_g1	0.000	1.427	0.000	0.000	0.000	0.000	1.245	0.945	1.424	0.000
TRINITY_DN3713_c2_g1	3.160	0.000	0.533	0.000	0.000	0.000	0.000	0.550	0.106	0.000
TRINITY_DN3713_c2_g2	0.000	1.649	0.000	0.000	0.000	3.300	0.000	0.000	0.000	0.000
TRINITY_DN3713_c2_g3	0.000	0.000	0.000	0.000	1.872	0.000	0.000	0.000	0.989	0.000
TRINITY_DN3713_c3_g2	0.000	1.592	2.074	0.000	0.000	0.000	0.000	0.000	0.000	0.000
TRINITY_DN3713_c3_g3	0.000	1.860	2.403	0.645	2.052	1.860	0.000	0.000	2.663	0.000
TRINITY_DN3713_c3_g4	0.000	0.000	0.000	0.000	0.973	0.000	4.524	0.000	0.567	0.000
TRINITY_DN3713_c4_g1	0.000	0.000	0.000	0.000	0.000	0.000	0.000	0.000	0.000	0.000
TRINITY_DN371400_c0_g1	0.000	0.000	0.000	0.000	0.000	0.000	0.000	0.000	0.000	0.000
TRINITY_DN371402_c0_g1	0.000	0.726	0.753	0.155	0.372	1.142	0.000	0.403	0.696	0.000
TRINITY_DN371403_c0_g1	0.000	0.000	0.000	0.000	0.000	0.000	0.000	0.000	0.000	0.000
TRINITY_DN371403_c1_g2	0.000	0.000	0.000	0.000	0.000	0.000	0.000	0.000	0.000	0.000
TRINITY_DN371404_c0_g1	0.000	0.000	6.338	1.927	0.894	0.000	0.000	0.000	1.565	0.000
TRINITY_DN371407_c0_g1	0.000	0.218	0.365	0.155	1.519	0.000	3.551	0.000	0.283	0.000
TRINITY_DN371407_c0_g2	0.000	0.000	0.000	0.000	0.828	0.000	0.000	0.000	1.117	0.000
TRINITY_DN371407_c0_g4	0.000	0.000	0.000	0.000	0.000	0.000	0.000	0.000	0.000	0.000
TRINITY_DN371407_c0_g5	0.000	0.000	0.000	0.000	0.000	0.000	0.000	0.000	0.163	0.000
TRINITY_DN371407_c0_g6	0.000	0.000	0.000	0.000	0.000	0.000	0.000	0.000	0.000	0.000
TRINITY_DN371407_c3_g1	0.000	0.000	0.000	0.000	0.000	0.000	0.000	3.585	0.000	0.000
TRINITY_DN371408_c0_g1	0.000	0.000	1.208	0.366	0.843	0.000	0.000	2.462	0.834	0.000
TRINITY_DN371408_c0_g2	0.000	0.000	0.000	0.000	0.000	0.000	0.000	0.000	0.000	0.000
TRINITY_DN371408_c1_g2	0.000	0.000	0.000	0.000	0.261	0.000	0.000	0.000	0.000	0.000
TRINITY_DN371408_c2_g1	0.000	0.399	0.000	0.000	0.000	0.000	0.701	0.000	0.000	0.000
TRINITY_DN371408_c3_g1	0.000	0.000	0.000	1.600	0.000	0.000	2.636	0.000	0.000	0.000
TRINITY_DN371408_c9_g1	0.000	0.000	0.418	0.000	1.012	0.000	0.000	0.000	0.679	0.000
TRINITY_DN371409_c1_g1	0.000	0.000	0.000	0.000	0.000	0.000	0.000	0.000	0.000	0.000
TRINITY_DN371409_c2_g1	0.000	0.000	0.000	0.000	0.000	0.000	0.000	0.000	0.000	0.000
TRINITY_DN371409_c2_g2	0.000	0.000	0.000	0.000	0.502	0.000	0.000	0.000	0.099	0.000
TRINITY_DN371409_c3_g1	0.000	0.000	0.000	0.275	0.421	1.151	1.357	0.000	0.249	0.000
TRINITY_DN371409_c4_g1	0.000	0.000	0.000	0.000	0.000	0.000	1.047	0.000	0.128	0.000
TRINITY_DN371409_c5_g1	0.000	0.000	0.000	0.000	0.000	0.000	0.000	0.000	0.000	0.000
TRINITY_DN371409_c6_g1	0.000	0.000	0.000	0.000	0.000	0.000	0.000	0.000	0.000	0.000
TRINITY_DN37140_c0_g1	0.000	0.000	0.000	0.193	0.000	1.875	0.000	0.000	0.000	0.000
TRINITY_DN37140_c0_g3	0.000	0.000	0.000	0.000	0.000	0.000	0.000	0.000	0.000	0.000
TRINITY_DN371410_c0_g1	0.000	0.000	0.000	0.000	0.000	0.000	0.000	0.000	0.358	0.000
TRINITY_DN371411_c0_g1	2.359	0.000	0.000	0.364	0.000	0.000	0.000	0.207	0.811	0.000
TRINITY_DN371412_c0_g1	0.000	0.000	0.000	0.644	0.591	0.000	0.000	2.054	0.000	0.000
TRINITY_DN371414_c0_g1	0.000	0.000	0.000	0.000	0.000	0.000	0.000	0.000	0.363	0.000
TRINITY_DN371415_c0_g1	0.000	0.000	0.000	0.000	0.000	0.000	0.000	0.000	0.000	0.000
TRINITY_DN371415_c2_g1	0.000	1.971	0.000	0.893	0.719	0.000	4.737	0.000	0.000	0.000
TRINITY_DN371415_c3_g1	0.000	0.000	0.000	0.000	0.000	0.000	0.000	0.000	0.000	0.000
TRINITY_DN371418_c0_g1	0.000	0.000	0.000	3.401	4.288	0.000	8.344	0.000	1.565	0.000
TRINITY_DN371418_c0_g2	0.000	0.000	0.000	0.000	1.108	0.000	0.000	0.000	0.000	0.000
TRINITY_DN371422_c0_g1	4.538	0.000	3.026	0.414	0.635	0.575	2.043	1.585	1.696	1.058
TRINITY_DN371423_c0_g1	0.000	0.000	1.780	0.000	0.000	0.000	0.000	0.000	0.000	0.000
TRINITY_DN371424_c0_g1	0.000	0.000	0.632	0.000	0.000	0.000	0.000	0.000	0.000	0.000
TRINITY_DN371425_c0_g2	0.000	0.000	0.000	0.000	0.000	0.000	0.000	0.000	0.000	0.000
TRINITY_DN371425_c2_g1	0.000	0.000	0.000	0.000	0.000	0.204	0.000	0.000	0.000	0.000
TRINITY_DN371425_c3_g1	0.000	0.000	0.000	0.836	0.000	0.000	0.000	0.000	0.000	0.000
TRINITY_DN371426_c0_g1	0.000	1.089	0.000	0.636	0.000	0.000	0.000	0.000	0.000	0.000
TRINITY_DN371426_c0_g2	0.000	0.000	0.000	0.000	0.000	0.000	0.000	0.000	0.000	0.000
TRINITY_DN371426_c4_g1	0.000	0.000	0.000	0.000	0.000	0.000	0.000	0.000	0.000	0.000
TRINITY_DN371429_c2_g1	0.000	0.000	0.000	0.000	0.000	0.000	3.756	0.000	0.000	0.000
TRINITY_DN37142_c0_g1	0.000	1.777	1.277	0.426	0.194	0.000	0.669	0.532	0.707	0.000
TRINITY_DN37142_c0_g3	0.000	0.000	0.000	0.000	0.000	0.000	0.000	0.000	0.000	0.000
TRINITY_DN371432_c1_g1	0.000	0.000	0.000	0.000	0.000	0.000	0.000	0.000	0.000	0.000
TRINITY_DN371432_c2_g1	0.000	0.000	0.000	0.000	0.000	1.477	0.000	0.000	0.000	0.000
TRINITY_DN371433_c0_g1	6.677	11.559	7.618	6.648	9.117	10.828	11.860	6.360	7.723	6.856
TRINITY_DN371433_c0_g2	0.000	0.000	0.000	0.000	0.000	0.000	0.000	0.000	0.000	0.000
TRINITY_DN371433_c0_g4	0.000	0.000	0.890	0.000	0.000	0.000	1.123	0.000	0.547	0.000
TRINITY_DN371433_c0_g5	0.000	0.000	0.000	0.000	0.000	0.000	0.000	0.000	0.000	0.000
TRINITY_DN371435_c0_g2	0.000	0.000	0.341	0.000	1.510	0.000	0.000	1.391	0.445	0.000
TRINITY_DN371435_c1_g2	0.000	0.837	0.000	1.403	0.455	1.423	0.000	0.000	0.090	0.000
TRINITY_DN371435_c2_g1	0.000	0.000	0.000	0.000	0.000	0.000	0.000	0.000	0.000	0.000
TRINITY_DN371435_c3_g1	0.000	0.000	0.000	0.000	0.000	0.000	0.000	0.000	0.000	0.000
TRINITY_DN371436_c0_g1	0.000	0.000	0.000	0.000	0.000	0.000	0.000	0.000	0.000	0.000
TRINITY_DN371436_c2_g1	0.000	0.000	0.000	0.000	0.000	0.000	0.000	0.000	0.000	7.022
TRINITY_DN371437_c0_g1	0.000	0.000	0.000	0.000	0.000	0.000	0.000	0.000	0.000	0.000
TRINITY_DN371439_c0_g1	0.000	0.000	2.074	0.000	0.000	0.000	0.000	0.000	0.000	11.377
TRINITY_DN371439_c1_g1	0.000	0.000	0.000	0.000	0.000	0.000	0.000	0.000	0.000	0.000
TRINITY_DN371439_c2_g1	3.082	0.000	0.000	1.132	0.723	0.792	0.000	0.536	1.111	0.000
TRINITY_DN37143_c0_g1	0.000	0.475	0.310	0.506	1.375	0.000	0.000	0.000	0.407	0.000
TRINITY_DN37143_c0_g2	0.000	1.580	0.000	0.000	0.576	0.000	0.000	0.000	0.000	0.000
TRINITY_DN37143_c0_g3	0.000	0.000	0.000	0.216	0.221	0.000	0.000	0.000	0.132	0.000
TRINITY_DN37143_c0_g4	0.000	0.000	0.783	0.000	0.435	0.000	0.000	0.539	0.258	0.000
TRINITY_DN37143_c0_g5	0.000	0.000	0.000	0.000	1.251	1.722	0.000	0.000	0.000	0.000
TRINITY_DN37143_c2_g1	0.000	0.000	0.000	0.433	0.000	0.000	0.000	0.000	0.000	0.000
TRINITY_DN37143_c2_g2	0.000	0.000	0.000	0.340	0.000	0.000	0.000	0.000	0.206	0.000
TRINITY_DN37143_c2_g3	0.000	1.592	0.000	0.000	0.000	0.000	0.000	0.000	0.000	0.000
TRINITY_DN37143_c5_g1	0.000	0.000	0.000	0.000	0.000	0.000	4.524	0.000	0.000	0.000
TRINITY_DN37143_c7_g1	6.733	0.873	0.000	0.615	0.316	0.000	0.000	0.000	0.000	0.000
TRINITY_DN371440_c0_g1	0.000	0.000	0.000	0.345	0.000	0.000	0.000	0.000	0.209	0.000
TRINITY_DN371442_c0_g1	15.942	0.000	2.804	0.692	0.000	0.000	5.528	0.000	1.694	0.000
TRINITY_DN371442_c2_g1	0.000	3.365	1.830	0.586	0.000	1.685	5.780	0.000	0.000	0.000
TRINITY_DN371442_c3_g1	16.726	3.100	0.000	79.748	0.625	0.000	0.000	0.000	0.440	6.447
TRINITY_DN371442_c5_g1	22.005	0.000	6.929	1.860	6.865	2.685	0.000	0.000	2.288	9.523
TRINITY_DN371442_c6_g1	0.000	0.000	1.920	0.000	1.472	0.000	0.000	0.000	1.289	0.000
TRINITY_DN371443_c0_g1	0.000	0.000	0.000	0.000	0.000	0.000	3.267	2.564	0.000	0.000
TRINITY_DN371443_c1_g1	0.000	0.634	0.000	0.000	0.000	0.000	0.000	0.000	0.540	0.000
TRINITY_DN371443_c2_g1	0.000	0.000	0.000	0.000	0.000	0.000	0.000	0.000	0.000	0.000
TRINITY_DN371443_c3_g1	0.000	0.000	0.000	0.257	0.277	0.533	0.000	0.000	0.000	0.000
TRINITY_DN371444_c0_g1	0.000	0.000	0.000	0.000	0.911	0.000	0.000	0.000	0.531	0.000
TRINITY_DN371444_c1_g1	0.000	0.000	0.000	0.000	0.000	0.000	0.000	0.000	0.000	0.000
TRINITY_DN371446_c0_g1	0.000	0.000	0.000	0.000	0.000	0.000	0.000	0.000	0.000	0.000
TRINITY_DN371447_c0_g1	0.000	0.000	0.000	0.000	0.000	0.000	0.000	0.000	0.402	0.000
TRINITY_DN371447_c0_g2	0.000	0.000	0.000	0.000	0.933	0.000	0.000	0.000	0.000	0.000
TRINITY_DN371447_c0_g3	0.000	0.000	0.204	0.479	0.000	0.000	0.934	0.000	0.230	2.757
TRINITY_DN371447_c0_g4	0.000	1.241	1.552	0.605	1.185	0.774	0.409	1.669	0.589	0.000
TRINITY_DN371448_c1_g2	0.000	0.000	0.000	0.000	0.852	0.000	0.000	0.000	0.000	0.000
TRINITY_DN371449_c0_g1	0.000	0.000	0.000	0.000	0.000	0.580	0.000	0.000	0.000	2.086
TRINITY_DN37144_c0_g1	0.000	0.000	0.000	0.000	0.000	0.000	0.000	0.000	0.573	0.000
TRINITY_DN37144_c1_g1	1.964	0.000	0.353	0.098	0.000	0.365	0.441	0.000	0.085	0.000
TRINITY_DN37144_c1_g2	0.000	0.000	0.000	0.249	0.000	0.000	0.000	0.000	0.000	0.000
TRINITY_DN37144_c1_g3	0.000	0.683	0.443	0.536	0.451	0.134	0.241	0.760	0.716	0.505
TRINITY_DN37144_c1_g4	0.000	0.000	1.922	0.000	0.530	0.000	0.000	0.000	0.156	0.000
TRINITY_DN37144_c1_g5	0.000	0.000	0.000	0.000	0.000	0.000	0.000	0.000	0.000	0.000
TRINITY_DN37144_c1_g6	0.000	0.000	0.000	0.000	0.000	0.000	0.000	0.193	0.000	0.000
TRINITY_DN37144_c1_g7	3.681	0.000	2.808	0.000	0.000	0.476	0.000	0.000	0.130	0.000
TRINITY_DN37144_c1_g8	0.000	0.224	0.580	0.000	0.000	0.000	0.000	0.000	0.067	0.000
TRINITY_DN371450_c0_g1	0.000	0.000	0.000	0.000	0.355	0.000	0.000	0.000	0.417	0.000
TRINITY_DN371450_c1_g1	0.000	0.000	0.000	0.000	0.000	0.000	0.000	0.000	0.000	0.000
TRINITY_DN371450_c3_g1	0.000	0.000	0.000	0.000	0.292	0.000	0.000	0.000	0.517	0.000
TRINITY_DN371450_c5_g1	0.000	0.000	0.000	0.000	0.000	0.000	0.000	0.000	0.000	0.000
TRINITY_DN371450_c6_g1	0.000	0.000	1.901	0.000	0.000	0.727	0.000	0.000	0.000	0.000
TRINITY_DN371450_c7_g1	0.000	3.049	0.000	0.000	0.000	0.000	2.618	2.029	0.000	0.000
TRINITY_DN371451_c1_g1	0.000	0.000	0.000	0.000	0.746	1.037	0.000	0.000	0.219	0.000
TRINITY_DN371453_c0_g1	0.000	1.170	0.000	0.000	0.000	0.000	0.000	0.000	0.108	0.000
TRINITY_DN371453_c0_g2	0.000	0.706	0.000	0.249	0.000	0.000	0.000	0.000	0.000	0.000
TRINITY_DN371454_c0_g1	0.000	0.000	0.000	0.000	0.000	0.000	0.000	0.000	0.000	6.904
TRINITY_DN371455_c0_g1	0.000	0.000	0.000	0.000	0.000	0.000	0.000	0.000	0.000	0.000
TRINITY_DN371456_c1_g1	0.000	0.000	0.219	0.120	0.000	0.000	0.000	0.456	0.000	0.000
TRINITY_DN371457_c0_g1	0.000	0.000	0.000	0.000	0.000	0.000	0.000	0.000	0.000	0.000
TRINITY_DN371458_c0_g1	0.000	0.000	0.000	0.000	0.000	0.000	0.000	0.000	0.549	0.000
TRINITY_DN371458_c1_g1	0.000	0.000	0.000	0.000	0.000	0.000	0.000	2.791	0.448	0.000
TRINITY_DN371458_c1_g2	0.000	0.000	2.438	0.000	0.000	0.000	0.000	0.000	0.000	0.000
TRINITY_DN371458_c2_g1	0.000	0.000	0.000	0.000	0.000	0.000	0.000	0.000	0.000	0.000
TRINITY_DN371458_c3_g1	0.000	0.000	0.638	0.000	0.000	1.965	0.000	0.000	0.000	0.000
TRINITY_DN371458_c3_g2	0.000	0.000	0.000	0.000	0.000	0.000	0.000	0.000	0.000	0.000
TRINITY_DN371458_c4_g1	0.000	0.000	1.635	0.000	2.693	0.929	0.000	3.298	0.529	0.000
TRINITY_DN371458_c8_g1	0.000	0.000	0.000	0.000	0.000	0.000	0.000	0.000	0.000	0.000
TRINITY_DN37145_c0_g1	0.000	0.000	0.000	0.000	2.237	0.000	0.000	0.000	1.706	0.000
TRINITY_DN37145_c0_g2	0.000	7.886	0.000	3.685	1.084	0.000	4.524	3.609	0.982	0.000
TRINITY_DN371460_c0_g1	0.000	0.000	0.000	0.000	0.000	0.000	0.000	0.000	0.000	0.000
TRINITY_DN371462_c0_g1	0.000	0.000	0.000	0.000	0.000	0.000	0.000	0.000	0.000	8.243
TRINITY_DN371464_c0_g1	0.000	0.000	0.777	0.261	0.220	0.337	0.000	0.711	0.186	0.000
TRINITY_DN371465_c0_g1	0.000	1.294	0.000	0.307	0.991	1.276	1.517	0.297	0.813	0.000
TRINITY_DN371465_c2_g1	0.000	0.000	0.000	0.343	0.000	0.000	0.000	0.000	0.415	0.000
TRINITY_DN371467_c0_g2	0.000	5.494	0.000	0.879	0.667	0.000	0.000	0.000	0.000	0.000
TRINITY_DN371467_c1_g1	0.000	0.000	0.000	1.309	0.000	0.000	0.000	2.526	0.000	0.000
TRINITY_DN371467_c2_g1	0.000	0.000	1.055	0.000	0.000	1.626	2.798	0.000	0.346	0.000
TRINITY_DN371467_c3_g1	0.000	0.000	0.000	0.000	1.822	0.000	0.000	0.000	0.000	0.000
TRINITY_DN371469_c1_g1	0.000	0.000	3.310	0.000	0.000	0.000	0.000	0.000	0.546	9.080
TRINITY_DN37146_c0_g2	0.000	0.000	0.000	0.000	0.000	0.000	0.000	0.000	0.000	0.000
TRINITY_DN371470_c0_g1	0.000	0.000	0.000	0.000	0.000	0.000	0.000	0.000	0.000	0.000
TRINITY_DN371470_c0_g2	0.000	0.000	3.889	1.677	2.334	2.843	0.000	0.000	0.521	5.031
TRINITY_DN371472_c0_g1	0.000	0.000	3.063	0.000	0.000	0.000	0.000	0.000	0.000	0.000
TRINITY_DN371472_c0_g2	0.000	1.881	0.000	0.000	0.000	0.000	0.000	0.000	0.000	0.000
TRINITY_DN371472_c1_g1	0.000	0.000	0.000	0.000	0.000	0.000	0.000	2.960	0.000	0.000
TRINITY_DN371472_c2_g2	0.000	0.000	0.000	0.000	1.961	0.000	0.000	0.000	0.572	0.000
TRINITY_DN371472_c2_g3	0.000	0.000	0.000	0.000	0.000	0.000	0.000	0.000	0.000	0.000
TRINITY_DN371472_c3_g1	0.000	0.000	0.000	0.000	0.000	3.996	0.000	0.000	0.000	0.000
TRINITY_DN371472_c3_g2	0.000	0.000	0.000	0.000	0.000	0.000	0.000	0.000	0.000	0.000
TRINITY_DN371472_c5_g1	0.000	0.000	0.054	0.000	0.000	0.000	0.000	0.000	0.437	0.000
TRINITY_DN371472_c6_g1	0.000	0.000	0.000	2.109	0.000	0.000	0.000	0.000	0.257	0.000
TRINITY_DN371472_c7_g1	0.000	0.000	0.000	0.000	0.000	0.000	0.000	0.000	0.000	0.000
TRINITY_DN371475_c0_g1	0.000	3.131	1.543	0.000	0.000	0.000	0.000	0.000	0.000	0.000
TRINITY_DN371476_c0_g1	0.000	4.206	0.000	0.489	0.631	0.000	0.000	0.000	0.000	28.463
TRINITY_DN371478_c0_g1	0.000	0.000	0.000	0.000	0.000	0.539	0.000	0.000	0.000	0.000
TRINITY_DN371478_c1_g1	0.000	0.000	0.000	0.000	0.000	0.000	0.000	0.000	0.000	0.000
TRINITY_DN371479_c1_g1	0.000	0.000	0.000	0.000	0.000	0.000	0.000	0.000	0.000	0.000
TRINITY_DN37147_c0_g1	0.000	0.000	1.184	0.000	0.000	0.000	0.000	0.000	0.000	0.000
TRINITY_DN37147_c0_g2	0.000	0.000	0.000	0.000	3.911	0.000	0.000	0.000	0.382	0.000
TRINITY_DN37147_c1_g1	0.000	0.000	0.000	0.000	0.000	0.000	0.000	0.000	0.000	0.000
TRINITY_DN37147_c1_g2	0.000	1.357	1.192	0.000	0.000	0.000	0.000	0.000	0.747	0.000
TRINITY_DN37147_c2_g1	0.000	0.000	0.000	0.000	0.000	0.000	0.000	0.000	0.000	0.000
TRINITY_DN371481_c0_g1	0.000	0.000	0.000	0.273	0.000	0.000	0.000	0.000	0.534	0.000
TRINITY_DN371481_c0_g2	0.000	0.000	0.000	0.474	0.000	0.000	0.000	0.000	0.000	0.000
TRINITY_DN371482_c0_g1	0.000	3.690	0.000	0.000	0.000	0.000	0.000	0.000	0.785	0.000
TRINITY_DN371483_c0_g1	0.000	0.000	0.000	0.000	0.000	0.000	0.000	0.000	0.000	0.000
TRINITY_DN371484_c0_g1	6.930	0.000	1.012	0.269	0.000	0.000	0.000	1.009	0.324	0.000
TRINITY_DN371485_c0_g1	0.000	0.000	0.000	0.000	0.000	0.000	0.000	0.000	0.000	0.000
TRINITY_DN371486_c0_g1	0.000	0.000	0.567	0.801	0.000	0.000	0.000	0.000	0.121	0.000
TRINITY_DN371487_c0_g1	0.000	0.000	0.000	0.389	0.794	0.000	0.000	0.000	0.119	0.000
TRINITY_DN371488_c0_g1	0.000	0.000	0.000	0.000	0.000	0.000	0.000	0.000	0.000	0.000
TRINITY_DN371489_c0_g1	0.000	0.000	0.000	0.000	0.000	0.000	0.000	0.000	0.000	0.000
TRINITY_DN37148_c0_g1	0.000	2.763	2.700	0.000	1.003	0.000	0.000	0.000	0.294	0.000
TRINITY_DN37148_c1_g1	0.000	0.819	1.012	0.744	1.341	1.679	0.656	0.626	0.587	0.277
TRINITY_DN371492_c0_g1	0.000	0.000	0.000	0.000	0.000	0.000	0.000	0.000	0.649	0.000
TRINITY_DN371492_c0_g3	0.000	0.000	0.000	0.000	0.000	0.000	0.000	0.000	0.000	0.000
TRINITY_DN371493_c0_g1	0.000	0.000	0.000	0.000	0.228	0.000	0.000	0.000	0.000	0.000
TRINITY_DN371494_c1_g1	4.458	0.000	0.000	0.000	0.000	0.000	0.000	0.000	0.371	0.000
TRINITY_DN371495_c0_g1	0.000	0.000	0.300	0.000	0.166	1.828	3.894	3.032	0.384	0.000
TRINITY_DN371496_c1_g1	0.000	0.000	0.724	0.000	0.401	0.000	0.000	0.000	0.235	0.000
TRINITY_DN371496_c2_g1	0.000	0.000	0.000	0.000	0.000	0.000	0.000	0.000	0.221	0.000
TRINITY_DN371496_c3_g1	0.000	0.000	0.000	0.000	0.000	0.000	0.000	0.000	0.000	0.000
TRINITY_DN371496_c4_g1	0.000	0.000	0.923	0.745	0.254	0.000	0.000	0.000	0.000	0.000
TRINITY_DN371496_c5_g1	0.000	0.000	0.000	0.000	0.000	0.000	0.000	0.000	0.000	0.000
TRINITY_DN371496_c7_g1	0.000	0.000	0.000	0.000	0.000	0.000	0.000	0.000	0.000	0.000
TRINITY_DN371497_c0_g1	0.000	0.000	0.000	0.000	0.000	0.000	0.000	0.000	0.000	0.000
TRINITY_DN371497_c1_g1	0.000	0.000	0.000	0.000	0.000	0.000	0.000	0.000	0.000	0.000
TRINITY_DN371497_c2_g1	0.000	0.000	0.000	0.000	1.872	0.000	0.000	0.000	0.000	0.000
TRINITY_DN371498_c0_g1	0.000	0.000	0.000	0.000	0.000	0.000	5.304	0.000	0.000	0.000
TRINITY_DN371498_c0_g2	0.000	0.000	0.000	0.000	0.000	0.000	0.000	0.000	0.000	0.000
TRINITY_DN371498_c0_g3	0.000	4.892	0.800	2.984	0.000	0.000	4.219	0.000	1.560	0.000
TRINITY_DN371498_c1_g1	0.000	0.000	0.000	0.000	0.480	0.000	0.000	0.000	0.000	0.000
TRINITY_DN371499_c1_g1	0.000	0.000	0.000	0.000	0.000	0.000	0.000	0.000	0.000	0.000
TRINITY_DN37149_c0_g1	0.000	0.000	0.869	0.949	0.495	0.000	0.000	0.000	0.574	0.000
TRINITY_DN37149_c0_g2	0.000	0.000	0.000	0.000	0.000	0.000	0.000	0.000	0.000	0.000
TRINITY_DN37149_c0_g3	2.023	0.775	2.016	1.380	1.979	1.277	3.179	1.769	1.845	0.000
TRINITY_DN37149_c1_g1	0.000	0.000	0.000	2.466	3.220	0.000	0.000	0.000	0.753	0.000
TRINITY_DN37149_c2_g1	0.000	0.000	0.000	0.000	0.000	0.000	2.743	0.000	0.000	0.000
TRINITY_DN37149_c3_g1	0.000	0.000	1.065	0.000	0.336	0.000	0.000	1.013	0.488	0.000
TRINITY_DN37149_c4_g1	0.000	0.000	0.000	0.000	0.000	0.000	0.000	0.000	0.000	0.000
TRINITY_DN3714_c0_g1	0.000	0.000	0.303	0.000	0.000	0.000	0.000	0.000	0.379	0.000
TRINITY_DN3714_c0_g2	0.000	0.928	0.000	0.687	0.000	0.936	0.000	0.000	0.000	0.000
TRINITY_DN371502_c1_g1	1.499	0.951	2.221	2.391	2.364	2.623	2.724	2.220	2.025	0.699
TRINITY_DN371502_c2_g1	0.000	0.000	0.000	1.548	0.000	0.000	0.000	0.000	0.000	0.000
TRINITY_DN371502_c4_g1	0.000	0.000	0.333	0.181	0.000	0.508	0.000	0.000	0.000	0.000
TRINITY_DN371503_c0_g1	0.000	0.000	0.826	0.441	0.000	1.270	0.000	0.000	0.000	0.000
TRINITY_DN371503_c0_g2	0.000	0.000	0.000	0.000	0.000	0.000	0.000	1.856	0.000	2.521
TRINITY_DN371505_c0_g1	0.000	0.000	0.000	0.000	0.000	0.000	0.000	0.000	0.000	0.000
TRINITY_DN371507_c0_g1	1.522	2.957	2.132	1.997	3.901	1.523	1.360	2.554	1.752	0.710
TRINITY_DN371508_c0_g1	0.000	0.000	0.176	0.000	0.470	0.000	0.000	0.000	0.467	0.000
TRINITY_DN371508_c1_g1	0.000	0.000	0.000	0.000	0.331	0.741	0.000	0.000	0.004	0.000
TRINITY_DN371509_c1_g2	0.000	0.000	1.751	0.000	0.000	2.082	0.000	0.000	2.311	0.000
TRINITY_DN371509_c1_g4	0.000	0.000	2.741	0.000	0.000	0.000	0.000	0.000	0.451	0.000
TRINITY_DN37150_c0_g1	0.000	0.000	0.000	0.000	0.000	0.000	0.000	3.538	0.000	0.000
TRINITY_DN37150_c0_g3	0.000	0.000	0.000	0.000	0.000	0.000	0.000	0.000	0.000	0.000
TRINITY_DN37150_c1_g1	0.000	0.000	0.000	0.341	0.000	1.965	0.000	1.285	0.207	0.000
TRINITY_DN37150_c2_g2	0.000	0.000	0.000	0.000	0.000	0.000	0.000	0.000	0.000	0.000
TRINITY_DN37150_c6_g1	0.000	0.000	0.000	0.000	0.204	0.000	0.000	0.000	0.120	0.000
TRINITY_DN37150_c7_g1	0.000	0.000	0.000	0.000	0.000	0.000	0.000	0.000	0.000	0.000
TRINITY_DN371510_c0_g1	0.000	0.000	0.000	0.000	0.000	0.000	0.000	0.000	0.298	0.000
TRINITY_DN371511_c1_g1	0.000	0.000	0.000	0.000	0.000	0.000	0.000	0.000	0.332	0.000
TRINITY_DN371511_c2_g1	0.000	0.000	0.000	0.000	0.000	0.000	0.000	0.000	0.000	0.000
TRINITY_DN371511_c5_g1	0.000	0.000	0.000	0.000	0.000	0.000	0.000	0.000	0.414	0.000
TRINITY_DN371511_c9_g1	0.000	0.000	0.000	0.000	0.844	0.000	0.000	0.000	0.000	0.000
TRINITY_DN371512_c0_g1	0.000	0.000	0.287	0.315	0.081	0.218	0.000	0.000	0.048	0.000
TRINITY_DN371513_c0_g1	0.000	0.000	0.000	0.000	0.000	0.000	0.000	2.733	0.000	0.000
TRINITY_DN371514_c0_g1	0.000	0.000	0.000	0.000	0.000	0.000	0.000	0.000	0.000	0.000
TRINITY_DN371514_c0_g2	0.000	0.000	0.000	0.000	0.000	0.000	0.000	0.000	0.000	0.000
TRINITY_DN371515_c0_g1	0.000	0.000	0.000	0.000	0.126	0.509	0.607	0.000	0.075	0.000
TRINITY_DN371516_c0_g1	0.000	0.000	0.000	0.000	0.000	0.000	0.000	0.000	0.000	0.000
TRINITY_DN371516_c1_g1	0.000	0.000	0.000	0.345	0.710	0.000	0.000	0.000	0.325	0.000
TRINITY_DN371516_c2_g1	0.000	0.000	0.000	0.000	0.000	0.000	0.000	0.000	0.000	0.000
TRINITY_DN371517_c0_g1	0.000	0.424	0.000	0.151	0.000	0.000	0.000	0.000	0.000	0.000
TRINITY_DN371518_c0_g1	0.000	0.851	0.185	0.303	0.207	1.123	0.499	0.000	0.061	0.000
TRINITY_DN371519_c1_g1	0.000	0.000	0.446	0.000	0.000	0.000	1.188	0.000	0.145	0.000
TRINITY_DN37151_c0_g2	0.000	0.000	0.000	0.000	0.000	0.000	0.000	0.000	0.000	0.000
TRINITY_DN37151_c1_g1	2.160	1.657	0.165	0.098	0.087	0.000	0.971	0.000	0.059	1.008
TRINITY_DN37151_c2_g1	0.000	0.000	0.000	0.000	1.313	0.000	0.000	0.000	0.769	0.000
TRINITY_DN37151_c4_g1	0.000	1.171	3.830	1.228	1.273	1.178	0.000	1.549	0.498	0.000
TRINITY_DN37151_c4_g2	0.000	0.000	0.000	0.151	0.000	0.000	0.000	0.000	0.000	0.000
TRINITY_DN37151_c7_g1	0.000	0.000	1.943	0.210	0.644	0.593	0.000	0.000	1.391	0.000
TRINITY_DN37151_c8_g1	0.000	0.000	0.000	0.000	0.000	0.000	0.000	0.000	0.000	0.000
TRINITY_DN371520_c0_g1	0.000	0.000	0.000	0.000	0.000	0.000	0.000	0.000	0.000	0.000
TRINITY_DN371521_c0_g1	0.000	0.000	0.000	0.000	0.671	0.000	0.000	0.000	0.000	0.000
TRINITY_DN371521_c0_g2	0.000	0.000	0.000	0.000	0.000	0.000	0.000	0.000	0.000	0.000
TRINITY_DN371521_c1_g1	0.000	0.000	0.000	0.000	0.000	0.000	0.000	0.000	0.000	0.000
TRINITY_DN371521_c3_g1	0.000	0.000	0.424	0.000	0.079	0.000	0.000	0.000	0.000	0.000
TRINITY_DN371521_c4_g1	0.000	0.000	0.000	0.000	0.000	0.000	0.000	0.000	1.073	0.000
TRINITY_DN371521_c5_g1	0.000	0.000	0.000	0.424	0.516	0.000	0.000	0.000	0.064	1.084
TRINITY_DN371521_c6_g1	0.000	0.000	0.000	0.000	0.000	0.000	0.000	0.000	0.111	0.000
TRINITY_DN371522_c0_g1	0.000	0.000	0.000	0.000	0.000	0.000	0.000	0.000	0.000	0.000
TRINITY_DN371522_c0_g2	0.000	0.000	0.000	0.000	0.000	0.000	0.000	0.000	0.000	0.000
TRINITY_DN371523_c0_g1	0.000	0.000	0.000	0.000	0.000	0.000	0.000	0.000	0.000	0.000
TRINITY_DN371525_c1_g1	0.000	0.000	0.293	0.080	0.247	0.445	0.000	0.000	0.294	0.000
TRINITY_DN371527_c0_g1	0.000	0.000	0.000	0.000	0.000	0.000	0.000	0.000	0.541	0.000
TRINITY_DN371527_c0_g2	0.000	0.000	0.000	0.754	0.000	0.000	0.000	0.000	0.000	0.000
TRINITY_DN37152_c11_g1	0.000	0.000	0.000	0.686	0.000	0.000	0.000	0.000	0.420	0.000
TRINITY_DN37152_c1_g1	0.000	0.000	0.000	0.000	0.000	0.000	0.000	0.000	0.000	0.000
TRINITY_DN37152_c1_g2	0.000	0.000	0.000	0.591	0.000	0.000	0.000	2.262	0.360	0.000
TRINITY_DN37152_c2_g1	0.000	5.207	1.699	1.828	4.824	9.652	4.481	7.138	7.867	0.000
TRINITY_DN37152_c4_g1	10.747	5.494	3.583	0.800	2.492	12.379	3.812	1.827	4.668	0.000
TRINITY_DN37152_c8_g1	0.000	0.000	0.000	0.000	0.000	0.000	0.000	0.000	0.000	0.000
TRINITY_DN37152_c8_g4	0.000	0.954	3.758	0.335	0.000	0.000	0.000	0.000	0.000	0.000
TRINITY_DN37152_c8_g5	0.000	0.000	2.788	0.748	0.000	0.000	0.000	0.000	0.458	0.000
TRINITY_DN371531_c1_g1	0.000	0.000	0.000	0.000	0.000	0.000	0.000	0.000	0.000	0.000
TRINITY_DN371531_c2_g1	0.000	0.000	0.000	0.000	0.000	0.000	0.000	0.000	0.000	0.000
TRINITY_DN371532_c0_g1	0.000	0.000	0.000	0.000	0.772	0.000	0.000	0.000	0.000	0.000
TRINITY_DN371532_c1_g1	0.000	0.000	0.000	0.000	0.000	0.000	0.000	0.000	0.000	0.000
TRINITY_DN371532_c2_g1	0.000	0.000	0.000	0.000	0.000	0.000	0.000	0.000	0.000	0.000
TRINITY_DN371533_c0_g1	0.000	0.000	0.000	0.000	0.000	0.360	0.000	0.000	0.000	0.000
TRINITY_DN371534_c0_g1	0.000	0.000	0.000	0.000	0.000	0.000	0.000	0.000	0.000	0.000
TRINITY_DN371536_c0_g1	0.000	0.000	0.000	0.000	0.000	0.000	0.000	0.000	1.092	0.000
TRINITY_DN371537_c0_g1	0.000	0.000	0.000	0.000	0.052	0.000	0.000	0.000	0.000	0.000
TRINITY_DN371538_c1_g1	0.000	0.000	0.000	0.000	0.000	0.000	0.000	0.000	0.000	0.000
TRINITY_DN371540_c1_g1	0.000	0.000	0.000	0.709	0.000	0.000	0.000	0.000	0.000	0.000
TRINITY_DN371540_c2_g1	0.000	0.000	0.000	0.000	0.000	0.000	0.000	0.000	0.730	0.000
TRINITY_DN371540_c3_g1	0.000	0.000	0.000	0.000	0.000	0.000	0.000	0.000	0.192	0.000
TRINITY_DN371540_c6_g1	0.000	0.000	0.000	0.000	0.000	0.000	0.000	0.000	0.701	0.000
TRINITY_DN371541_c0_g1	0.000	0.122	0.473	0.000	0.000	0.000	0.000	0.000	0.000	0.000
TRINITY_DN371541_c1_g1	0.000	0.000	1.031	0.000	0.000	1.581	0.000	0.000	0.000	0.000
TRINITY_DN371541_c2_g1	0.000	0.000	0.000	0.000	0.000	0.000	0.000	0.000	0.000	0.000
TRINITY_DN371543_c0_g1	0.000	0.000	0.000	0.000	0.000	0.000	0.000	0.000	0.000	0.000
TRINITY_DN371543_c1_g1	0.000	0.000	0.000	0.000	0.000	0.000	0.000	0.000	0.000	0.000
TRINITY_DN371543_c1_g2	0.000	0.000	0.000	0.000	0.000	0.000	0.000	0.000	0.000	0.000
TRINITY_DN371543_c2_g1	0.000	0.000	0.000	0.000	0.000	1.159	0.000	0.000	1.225	0.000
TRINITY_DN371543_c3_g1	0.000	0.000	0.000	1.067	1.115	0.000	0.000	0.000	1.958	0.000
TRINITY_DN371543_c8_g1	0.000	0.000	1.228	0.000	0.000	0.000	0.000	0.000	0.000	0.000
TRINITY_DN371543_c9_g1	0.000	0.000	0.000	0.000	0.000	0.000	0.000	0.000	0.536	0.000
TRINITY_DN371545_c0_g1	0.000	0.000	0.000	0.000	0.000	2.685	0.000	0.000	0.000	0.000
TRINITY_DN371545_c2_g1	0.000	0.000	0.000	0.000	0.000	0.000	0.000	0.000	0.000	0.000
TRINITY_DN371545_c3_g1	0.000	0.000	0.000	0.000	0.000	0.000	0.000	0.000	0.000	0.000
TRINITY_DN371545_c3_g2	0.000	0.000	1.427	0.000	0.000	6.614	0.000	2.960	0.000	0.000
TRINITY_DN371546_c0_g1	0.000	0.000	0.000	0.411	1.281	0.000	0.000	0.000	0.000	0.000
TRINITY_DN371546_c1_g1	0.000	0.000	0.996	0.000	0.000	0.000	0.000	0.000	0.132	0.000
TRINITY_DN371546_c3_g1	0.000	1.713	0.000	0.000	0.000	0.000	0.000	0.000	1.096	0.000
TRINITY_DN371546_c6_g1	0.000	1.523	0.000	0.000	0.000	0.000	0.000	0.000	0.000	0.000
TRINITY_DN371546_c7_g1	0.000	0.000	0.000	0.000	0.000	0.000	0.000	0.000	0.000	0.000
TRINITY_DN371547_c0_g1	0.000	0.000	0.625	0.516	0.274	0.000	0.000	0.000	0.208	0.000
TRINITY_DN371547_c1_g1	0.000	0.412	0.000	0.147	0.168	0.000	0.000	0.000	0.100	0.000
TRINITY_DN371547_c2_g1	0.000	0.000	0.000	0.000	0.000	0.000	0.000	0.000	0.157	0.000
TRINITY_DN371548_c0_g1	0.000	0.000	0.000	0.000	0.000	0.000	0.000	0.000	0.330	0.000
TRINITY_DN371548_c2_g1	0.000	0.000	0.000	0.000	0.000	0.000	0.000	0.000	0.508	0.000
TRINITY_DN371548_c3_g1	0.000	0.000	0.000	0.000	0.000	0.000	0.000	0.000	0.000	0.000
TRINITY_DN371548_c4_g1	0.000	0.000	0.000	0.471	0.000	0.000	0.000	0.000	0.000	0.000
TRINITY_DN371549_c0_g1	0.000	0.000	0.000	0.000	0.000	0.000	4.336	0.000	0.000	0.000
TRINITY_DN371549_c2_g1	0.000	0.000	0.000	0.000	0.000	0.000	0.000	0.000	0.000	0.000
TRINITY_DN371549_c3_g1	0.000	0.000	0.000	0.000	0.000	0.000	0.000	0.000	0.000	0.000
TRINITY_DN371550_c0_g1	0.000	0.000	0.000	0.000	0.000	0.000	0.000	0.000	0.000	0.000
TRINITY_DN371551_c0_g1	0.000	0.000	0.000	0.000	0.000	0.000	0.000	0.000	0.000	0.000
TRINITY_DN371551_c0_g2	0.000	0.000	0.000	0.000	0.000	0.000	0.000	0.000	0.000	0.000
TRINITY_DN371551_c0_g5	0.000	0.000	0.000	0.000	0.000	0.000	0.000	0.000	0.000	0.000
TRINITY_DN371551_c1_g1	0.000	0.000	0.000	0.000	0.000	0.000	0.000	0.000	0.000	0.000
TRINITY_DN371551_c4_g1	0.000	0.000	0.000	0.730	0.000	0.000	0.000	0.000	0.000	0.000
TRINITY_DN371552_c1_g1	0.000	0.000	0.000	0.000	2.942	0.000	0.000	0.000	0.000	0.000
TRINITY_DN371552_c3_g1	0.000	0.000	0.000	0.000	0.000	0.000	0.000	0.000	0.000	0.000
TRINITY_DN371553_c0_g1	0.000	0.000	0.000	0.000	0.000	0.000	0.000	0.000	0.000	0.000
TRINITY_DN371554_c0_g1	0.000	0.000	0.000	0.000	0.000	0.000	0.000	0.000	0.000	0.000
TRINITY_DN371556_c0_g1	0.000	0.000	0.000	0.000	0.000	0.000	0.000	0.000	0.000	0.000
TRINITY_DN371556_c1_g1	0.000	0.000	0.000	0.000	0.000	0.000	0.000	0.000	0.000	0.000
TRINITY_DN371557_c0_g1	7.376	0.000	0.000	0.000	0.000	0.000	0.000	0.000	0.000	0.000
TRINITY_DN371558_c0_g2	0.000	0.000	0.000	0.000	0.000	0.000	0.000	0.000	0.000	0.000
TRINITY_DN371558_c0_g3	0.000	0.000	0.000	0.000	0.000	0.000	0.000	0.000	0.000	0.000
TRINITY_DN371558_c0_g5	0.000	0.000	0.000	0.000	0.000	0.000	0.000	0.000	0.000	0.000
TRINITY_DN371558_c3_g1	0.000	0.000	0.000	0.000	0.000	0.000	0.000	0.000	0.000	0.000
TRINITY_DN371559_c0_g1	0.000	0.000	0.000	0.000	0.000	2.664	0.000	0.000	0.000	0.000
TRINITY_DN371559_c1_g2	0.000	0.000	0.229	0.411	0.000	0.000	0.000	2.001	1.391	0.000
TRINITY_DN37155_c0_g1	0.000	0.000	0.000	1.300	0.000	0.000	0.000	0.000	0.770	0.000
TRINITY_DN37155_c2_g1	0.000	0.000	3.252	2.302	0.000	0.000	0.000	0.000	0.536	0.000
TRINITY_DN371562_c0_g1	9.266	1.005	0.000	0.502	0.518	0.000	1.097	0.000	0.598	0.763
TRINITY_DN371562_c0_g2	0.000	0.640	0.384	0.128	0.127	3.184	0.000	0.000	0.144	0.000
TRINITY_DN371565_c0_g3	0.000	0.000	0.000	0.314	0.645	1.795	0.000	0.000	0.190	0.000
TRINITY_DN371567_c0_g1	0.000	0.000	1.717	2.764	1.945	0.000	0.000	0.000	1.702	0.000
TRINITY_DN371568_c0_g1	0.000	0.000	0.000	0.000	0.000	0.000	0.000	0.000	0.000	0.000
TRINITY_DN371569_c0_g1	0.000	0.000	0.000	0.000	0.000	0.000	0.000	0.000	0.000	0.000
TRINITY_DN371569_c1_g1	0.000	0.000	0.000	0.000	0.000	0.000	0.000	0.000	0.000	0.000
TRINITY_DN37156_c0_g1	0.000	0.000	0.000	0.384	0.000	0.000	0.000	0.000	0.332	0.000
TRINITY_DN37156_c0_g2	0.000	0.691	0.164	0.618	0.477	0.304	0.492	0.674	0.249	0.521
TRINITY_DN37156_c0_g3	0.947	0.480	0.366	0.068	0.259	0.638	0.000	0.000	0.354	0.000
TRINITY_DN37156_c0_g5	0.000	0.000	0.000	0.000	1.252	0.000	0.000	0.000	0.295	0.000
TRINITY_DN37156_c1_g1	0.000	0.000	0.000	0.000	0.000	0.000	0.000	0.000	0.000	0.000
TRINITY_DN37156_c2_g1	0.000	0.000	0.000	0.000	0.000	0.716	0.000	0.000	0.447	0.000
TRINITY_DN37156_c3_g1	0.000	0.442	0.563	0.603	0.504	1.364	0.812	1.037	0.548	0.000
TRINITY_DN37156_c4_g1	0.000	0.000	0.821	0.000	0.000	3.786	0.000	0.000	0.268	4.502
TRINITY_DN37156_c5_g1	0.000	0.000	0.000	0.000	2.685	0.000	0.000	0.000	0.000	0.000
TRINITY_DN37156_c6_g1	6.930	1.554	0.000	26.668	0.000	0.447	1.028	0.000	0.000	0.000
TRINITY_DN37156_c7_g1	0.000	0.000	0.000	0.491	0.000	0.000	0.000	0.000	0.000	0.000
TRINITY_DN371570_c0_g1	0.000	0.000	0.000	0.000	0.000	0.000	0.000	0.000	0.000	0.000
TRINITY_DN371570_c1_g2	0.000	0.000	0.000	0.949	0.495	1.366	2.344	0.000	0.000	0.000
TRINITY_DN371570_c3_g1	0.000	0.000	0.000	0.000	0.000	0.000	0.000	4.904	0.000	0.000
TRINITY_DN371570_c5_g1	0.000	0.000	0.000	0.399	0.204	0.277	0.000	0.000	0.061	0.000
TRINITY_DN371570_c6_g1	0.000	0.000	0.000	0.000	0.342	0.000	0.000	0.000	0.201	0.000
TRINITY_DN371570_c7_g1	0.000	0.000	0.000	0.000	0.000	0.000	0.000	0.000	0.000	0.000
TRINITY_DN371570_c9_g1	0.000	0.000	0.000	0.000	0.000	0.000	0.000	0.000	0.000	0.000
TRINITY_DN371571_c3_g1	0.000	0.000	3.073	0.000	0.000	0.000	0.000	0.000	0.000	0.000
TRINITY_DN371572_c0_g1	0.000	0.000	0.000	0.000	0.000	0.000	0.000	0.000	0.000	0.000
TRINITY_DN371572_c0_g2	0.000	0.000	0.000	0.000	0.000	0.000	0.000	0.000	0.000	0.000
TRINITY_DN371572_c1_g1	0.000	0.000	1.031	1.102	0.576	0.000	0.000	2.111	1.010	0.000
TRINITY_DN371573_c0_g1	0.000	0.000	0.000	0.904	0.000	0.000	0.000	0.000	0.000	0.000
TRINITY_DN371573_c10_g1	0.000	0.000	0.000	0.000	0.000	0.000	0.000	0.000	1.339	0.000
TRINITY_DN371573_c1_g1	22.005	2.654	0.000	0.000	0.000	0.000	0.000	0.000	0.000	0.000
TRINITY_DN371573_c2_g1	0.000	0.000	0.000	0.000	0.000	0.000	0.000	0.000	0.084	0.000
TRINITY_DN371573_c4_g1	0.000	0.000	0.911	0.000	0.000	2.806	0.000	0.000	0.000	0.000
TRINITY_DN371573_c5_g1	0.000	0.000	0.000	0.000	0.000	0.000	0.000	0.000	0.000	0.000
TRINITY_DN371573_c6_g1	0.000	0.206	0.134	0.000	0.075	0.407	0.000	0.000	0.109	0.758
TRINITY_DN371573_c7_g1	0.000	0.000	0.000	0.236	0.000	0.561	0.000	0.000	0.061	0.000
TRINITY_DN371573_c8_g1	0.000	0.000	0.000	0.000	0.000	0.000	0.000	0.000	0.000	0.000
TRINITY_DN371574_c0_g1	0.000	0.000	0.000	0.000	0.000	0.000	0.000	0.000	0.146	2.474
TRINITY_DN371575_c0_g3	0.000	0.000	0.000	0.000	0.000	0.000	0.000	0.000	0.000	0.000
TRINITY_DN371575_c0_g4	0.000	0.000	0.000	0.000	0.193	0.000	0.000	0.000	0.568	0.000
TRINITY_DN371575_c2_g1	0.000	1.390	0.543	0.000	0.000	0.000	0.000	0.000	0.000	0.000
TRINITY_DN371577_c2_g1	36.717	0.000	7.325	0.000	0.000	6.799	0.000	3.041	1.442	0.000
TRINITY_DN371578_c0_g1	0.000	1.763	0.000	0.000	0.644	0.000	3.021	2.359	1.130	0.000
TRINITY_DN371578_c1_g1	0.000	1.125	0.000	71.681	1.839	0.000	4.160	1.454	2.172	0.000
TRINITY_DN371578_c2_g1	36.102	2.316	2.219	0.000	0.000	0.000	4.298	0.000	0.271	46.040
TRINITY_DN371578_c3_g1	0.000	2.155	1.228	0.000	0.000	0.000	0.000	0.000	0.000	0.000
TRINITY_DN371579_c0_g1	0.000	0.560	0.000	1.190	0.203	0.000	0.980	0.000	0.000	0.000
TRINITY_DN37157_c0_g1	0.000	0.000	0.000	0.000	0.000	0.000	0.000	0.000	0.000	0.000
TRINITY_DN371582_c0_g1	0.000	0.000	0.000	0.000	0.000	0.000	0.000	0.000	0.000	0.000
TRINITY_DN371583_c0_g1	0.000	0.000	0.000	0.000	0.000	0.000	0.000	0.000	0.000	0.000
TRINITY_DN371585_c0_g1	0.000	0.000	0.000	0.000	0.000	0.000	0.000	0.000	0.233	0.000
TRINITY_DN371586_c0_g1	13.344	1.683	4.263	3.329	2.315	3.371	0.000	2.247	3.492	11.983
TRINITY_DN371586_c1_g1	0.000	0.000	1.005	1.204	0.000	0.000	0.000	2.055	0.328	0.000
TRINITY_DN371586_c2_g1	0.000	0.000	0.551	0.000	0.675	0.000	0.000	0.000	0.221	0.000
TRINITY_DN371586_c3_g1	0.000	0.000	0.000	1.736	0.000	0.000	0.000	0.000	1.260	0.000
TRINITY_DN371587_c0_g1	0.000	0.000	0.000	0.000	0.000	0.000	0.000	0.000	0.000	0.000
TRINITY_DN371588_c0_g1	0.000	0.000	0.000	0.000	0.000	0.000	0.000	0.000	0.000	0.000
TRINITY_DN371589_c0_g1	0.000	1.302	0.000	0.904	0.000	0.000	0.000	1.727	0.000	0.000
TRINITY_DN371590_c0_g1	0.000	1.303	0.000	23.856	0.000	0.000	0.000	1.348	0.000	0.000
TRINITY_DN371590_c1_g1	0.000	0.000	0.000	0.000	0.000	0.000	0.000	0.000	0.000	0.000
TRINITY_DN371590_c1_g2	0.000	0.000	0.000	0.000	0.000	0.000	0.000	0.000	0.485	0.000
TRINITY_DN371590_c2_g1	0.000	0.000	0.000	0.000	0.447	0.000	0.000	0.000	0.000	0.000
TRINITY_DN371590_c4_g1	0.000	0.000	0.478	0.175	0.089	0.242	0.431	0.336	0.053	0.000
TRINITY_DN371592_c1_g1	0.000	0.000	0.000	0.000	0.257	0.000	0.000	0.000	0.000	0.000
TRINITY_DN371593_c0_g1	0.000	0.000	0.000	0.000	0.086	0.000	0.000	0.000	0.000	0.000
TRINITY_DN371595_c0_g1	0.000	0.000	0.000	0.000	0.284	0.000	0.000	0.000	0.167	0.000
TRINITY_DN371595_c0_g2	0.000	0.000	0.000	0.000	0.000	0.000	0.000	0.000	0.703	0.000
TRINITY_DN371595_c2_g1	0.000	0.000	0.000	0.000	0.000	0.000	0.000	0.000	0.000	0.000
TRINITY_DN371595_c4_g1	0.000	0.000	0.662	0.218	0.820	0.000	0.000	0.000	0.355	0.749
TRINITY_DN371595_c5_g1	0.000	0.000	0.000	0.000	0.000	0.000	0.000	0.000	2.166	0.000
TRINITY_DN371595_c6_g1	0.000	0.000	0.000	0.000	0.866	0.000	0.000	0.000	0.000	0.000
TRINITY_DN371595_c7_g1	0.000	0.000	0.000	0.000	0.000	0.000	0.000	0.000	0.000	0.000
TRINITY_DN371597_c0_g1	0.000	0.452	0.000	0.000	0.000	0.000	0.000	1.211	0.000	1.628
TRINITY_DN371598_c0_g1	0.000	0.000	0.000	0.000	0.000	0.000	0.000	0.000	0.000	0.000
TRINITY_DN371599_c0_g1	0.000	0.000	0.000	0.000	0.000	0.000	0.000	0.000	0.543	0.000
TRINITY_DN37159_c0_g1	0.000	0.000	0.000	0.000	0.218	0.701	0.000	1.280	0.000	0.000
TRINITY_DN37159_c0_g2	0.000	0.000	0.000	0.000	0.000	0.000	0.000	0.000	0.000	0.000
TRINITY_DN3715_c0_g1	0.000	0.000	0.000	0.000	0.000	1.005	0.000	0.000	0.000	0.000
TRINITY_DN3715_c0_g2	0.000	5.386	6.476	3.193	8.438	2.770	7.376	5.374	5.267	4.108
TRINITY_DN3715_c0_g3	0.000	11.387	17.337	9.904	11.931	6.348	10.900	13.404	7.804	4.528
TRINITY_DN3715_c13_g1	0.000	0.000	0.000	0.000	0.000	0.000	0.000	0.000	0.000	0.000
TRINITY_DN3715_c17_g1	0.000	0.000	0.000	0.600	0.000	0.000	0.000	0.000	0.000	0.000
TRINITY_DN3715_c21_g1	0.000	2.562	0.000	1.436	0.753	1.896	3.243	0.000	0.000	4.260
TRINITY_DN3715_c2_g1	0.000	0.000	1.219	0.000	1.372	3.764	0.000	0.000	0.402	0.000
TRINITY_DN3715_c36_g1	0.000	0.000	0.000	0.000	0.000	0.000	0.000	0.000	0.000	0.000
TRINITY_DN3715_c3_g1	0.000	0.000	2.365	0.191	0.319	0.000	0.000	0.000	0.000	0.000
TRINITY_DN3715_c4_g1	0.000	0.000	3.980	0.024	10.516	2.582	8.239	5.741	0.718	6.365
TRINITY_DN3715_c6_g1	0.000	0.000	0.000	0.099	0.000	0.134	0.661	0.000	0.940	0.000
TRINITY_DN3715_c6_g2	0.262	1.954	1.906	1.157	1.671	1.388	1.648	1.443	1.748	0.000
TRINITY_DN3715_c6_g3	0.000	7.132	6.302	3.144	7.464	5.991	5.709	5.415	7.640	3.359
TRINITY_DN3715_c7_g1	0.000	0.000	0.000	0.000	0.000	0.000	0.000	2.988	0.000	0.000
TRINITY_DN3715_c8_g1	0.000	0.372	0.668	0.113	0.681	0.000	0.000	0.000	0.199	0.000
TRINITY_DN3715_c9_g1	0.000	1.604	1.937	0.385	3.481	2.300	1.478	2.171	0.890	2.023
TRINITY_DN371600_c1_g1	0.000	0.000	0.000	0.000	0.000	0.000	0.000	0.000	0.000	0.000
TRINITY_DN371603_c0_g1	0.000	0.000	0.000	0.000	0.000	0.000	0.000	0.000	0.150	0.000
TRINITY_DN371605_c0_g1	0.000	0.000	0.000	0.000	0.563	0.000	0.000	0.000	0.000	0.000
TRINITY_DN371606_c1_g1	0.000	0.000	0.000	0.000	0.000	0.000	0.000	0.000	0.000	0.000
TRINITY_DN371606_c2_g1	0.000	0.000	3.479	0.000	0.000	0.000	0.000	0.000	0.000	0.000
TRINITY_DN371606_c2_g2	0.000	0.000	1.228	0.000	2.073	0.000	6.485	0.000	0.000	0.000
TRINITY_DN371606_c6_g1	0.000	2.494	0.000	0.000	0.000	0.000	0.000	0.000	0.000	0.000
TRINITY_DN371606_c8_g1	0.000	0.000	0.000	0.000	0.000	0.000	0.000	0.000	0.000	0.000
TRINITY_DN371607_c0_g1	0.000	0.000	0.830	1.815	0.000	1.276	0.000	0.000	0.000	0.000
TRINITY_DN371607_c0_g2	0.000	4.944	0.000	3.142	0.000	0.000	0.000	6.738	1.062	0.000
TRINITY_DN371608_c0_g1	0.000	0.000	0.000	0.000	0.000	0.000	0.000	0.000	1.006	0.000
TRINITY_DN371608_c0_g2	0.000	0.000	0.000	0.000	0.000	3.186	0.000	0.000	0.000	0.000
TRINITY_DN371608_c0_g3	0.000	0.000	0.000	0.000	0.000	0.000	0.000	0.000	0.000	0.000
TRINITY_DN371608_c1_g1	0.000	0.000	0.000	0.000	0.000	0.000	0.000	0.000	0.000	0.000
TRINITY_DN371608_c1_g2	0.000	0.000	0.000	0.000	0.000	0.000	0.000	0.000	0.000	0.000
TRINITY_DN371609_c0_g1	0.000	0.000	0.000	0.000	0.000	0.000	0.000	1.170	0.753	0.000
TRINITY_DN37160_c1_g1	0.000	0.000	0.394	0.000	0.000	0.601	0.000	0.000	0.000	0.000
TRINITY_DN37160_c2_g1	0.000	0.183	0.237	0.195	0.000	0.540	0.000	0.252	0.040	0.000
TRINITY_DN37160_c3_g1	0.000	0.000	0.000	0.125	0.000	0.000	0.000	0.000	0.000	0.000
TRINITY_DN371611_c0_g1	0.000	0.000	2.348	0.417	0.000	0.000	0.000	0.000	0.000	0.000
TRINITY_DN371611_c1_g1	0.000	0.000	0.000	0.277	0.000	0.000	0.000	0.000	0.000	0.000
TRINITY_DN371614_c1_g1	0.000	0.000	0.897	2.244	0.000	4.381	3.143	2.940	0.000	0.000
TRINITY_DN371614_c3_g1	0.000	0.000	0.000	0.000	0.000	0.000	0.000	0.000	0.000	0.000
TRINITY_DN371615_c0_g1	0.000	0.551	0.471	0.346	0.444	0.238	0.213	0.393	0.174	0.000
TRINITY_DN371616_c0_g1	0.000	0.000	0.000	0.000	0.000	0.000	0.000	0.000	0.000	0.000
TRINITY_DN371617_c1_g1	0.000	0.000	0.000	1.207	0.000	0.000	0.000	0.000	0.000	0.000
TRINITY_DN371618_c0_g1	0.000	0.000	0.000	0.000	0.330	0.000	0.000	0.000	0.000	0.000
TRINITY_DN371619_c0_g1	4.402	0.000	0.000	0.000	0.945	5.175	0.000	0.000	0.122	0.000
TRINITY_DN371619_c0_g2	0.000	0.000	0.237	0.000	0.000	0.000	0.639	0.000	0.470	1.319
TRINITY_DN371619_c0_g3	0.000	0.000	0.000	0.000	0.000	0.000	0.000	0.000	0.000	0.000
TRINITY_DN371619_c1_g1	0.000	0.000	0.000	0.000	0.000	1.278	0.000	0.847	0.000	0.000
TRINITY_DN371619_c2_g1	0.000	0.000	0.000	0.000	1.774	0.000	0.000	0.000	0.000	0.000
TRINITY_DN37161_c0_g1	7.065	0.000	0.000	0.000	0.000	0.000	0.000	0.000	0.239	0.000
TRINITY_DN37161_c0_g5	0.000	0.000	0.000	0.000	0.000	0.000	0.000	0.000	0.000	0.000
TRINITY_DN37161_c1_g1	0.000	0.000	0.000	0.000	0.000	0.000	0.000	0.000	1.311	0.000
TRINITY_DN37161_c2_g1	0.000	0.000	0.000	0.599	1.877	0.000	2.948	0.000	0.000	0.000
TRINITY_DN37161_c3_g1	0.000	0.000	0.000	0.000	0.000	0.000	0.000	0.000	0.490	0.000
TRINITY_DN371621_c0_g2	0.000	0.000	0.000	0.000	0.000	0.000	0.000	0.000	0.000	0.000
TRINITY_DN371625_c0_g1	0.000	0.000	1.048	0.562	2.349	0.000	0.000	2.156	0.000	0.000
TRINITY_DN371625_c1_g1	0.000	0.000	0.000	0.788	0.000	0.000	0.000	0.000	0.000	0.000
TRINITY_DN371626_c0_g1	0.000	0.000	0.000	0.155	0.158	0.000	0.000	0.585	0.110	0.000
TRINITY_DN371626_c0_g2	0.000	0.000	0.000	0.295	0.000	0.000	0.000	0.000	0.518	0.000
TRINITY_DN371626_c1_g1	0.000	0.000	0.000	0.000	0.000	0.000	0.000	1.446	0.000	0.000
TRINITY_DN371627_c0_g1	0.000	0.000	0.000	0.000	0.000	0.000	0.000	0.000	0.000	0.000
TRINITY_DN371627_c1_g1	0.000	0.000	0.516	0.278	0.000	0.000	1.369	0.000	0.669	0.000
TRINITY_DN371628_c0_g1	0.000	0.000	0.000	0.000	0.000	0.000	0.000	3.522	0.000	0.000
TRINITY_DN37162_c0_g1	0.000	0.000	0.000	3.439	0.949	0.000	0.000	0.000	2.083	0.000
TRINITY_DN37162_c1_g1	0.000	0.688	5.415	2.781	4.645	1.379	0.000	5.470	2.783	0.000
TRINITY_DN37162_c1_g2	0.000	0.000	0.000	0.000	0.000	0.000	0.000	0.000	0.000	0.000
TRINITY_DN37162_c1_g3	0.000	0.000	0.000	0.000	0.871	1.100	3.292	0.000	0.000	0.000
TRINITY_DN37162_c4_g1	0.000	2.051	0.917	0.000	1.209	0.000	0.000	0.000	0.299	0.000
TRINITY_DN371631_c1_g1	0.000	0.621	0.403	0.148	0.378	1.021	0.364	0.000	0.273	0.000
TRINITY_DN371632_c0_g1	0.000	0.000	1.213	0.325	0.000	0.000	1.605	0.000	0.399	0.000
TRINITY_DN371634_c0_g1	0.000	0.000	0.000	0.000	0.000	0.000	0.000	0.000	0.000	0.000
TRINITY_DN371634_c0_g2	0.000	0.000	0.000	0.000	0.168	0.000	0.000	0.000	0.000	0.000
TRINITY_DN371634_c0_g3	0.000	0.000	3.340	0.000	0.000	0.000	0.000	0.000	0.621	0.000
TRINITY_DN371634_c0_g5	0.000	0.000	0.234	0.130	0.000	0.000	0.000	0.000	0.097	0.000
TRINITY_DN371634_c0_g6	0.000	0.000	0.000	0.231	0.000	0.000	0.000	0.000	0.000	0.000
TRINITY_DN371634_c0_g7	0.000	0.290	0.000	0.000	0.175	0.280	0.000	0.000	0.116	0.000
TRINITY_DN371634_c1_g1	0.000	0.000	0.000	0.000	1.945	7.992	0.000	0.000	0.000	0.000
TRINITY_DN371634_c2_g1	0.000	1.659	0.000	0.000	0.604	0.000	0.000	0.000	0.000	0.000
TRINITY_DN371634_c3_g1	0.000	0.000	0.000	0.000	0.000	0.000	0.000	0.000	0.000	0.000
TRINITY_DN371634_c5_g1	0.000	0.000	0.000	0.000	0.000	0.000	0.000	0.000	0.000	0.000
TRINITY_DN371637_c1_g1	0.000	0.000	0.000	0.000	0.000	0.000	0.000	0.000	0.000	0.000
TRINITY_DN371638_c0_g1	0.000	0.000	0.000	0.000	0.000	0.000	0.000	0.000	0.000	0.000
TRINITY_DN371639_c0_g1	0.000	0.000	0.000	0.000	0.000	1.105	0.000	0.000	0.000	0.000
TRINITY_DN37163_c0_g1	0.000	0.000	0.646	0.000	0.285	3.720	0.000	4.015	0.441	0.000
TRINITY_DN37163_c0_g2	0.000	0.000	0.965	1.054	0.724	1.009	0.000	1.738	1.063	0.000
TRINITY_DN371640_c0_g1	0.000	0.000	0.000	0.000	0.000	0.000	0.000	0.000	0.000	0.000
TRINITY_DN371641_c0_g1	0.000	0.617	0.404	0.000	0.669	0.000	0.000	0.000	0.000	0.000
TRINITY_DN371642_c0_g1	0.000	0.000	0.000	0.000	0.000	0.000	0.000	0.000	0.961	0.000
TRINITY_DN371642_c1_g1	7.376	0.000	0.000	0.671	0.345	0.000	0.000	0.000	1.014	0.000
TRINITY_DN371642_c1_g2	0.000	0.000	0.000	0.000	0.000	0.000	0.000	0.000	0.000	0.000
TRINITY_DN371642_c1_g4	0.000	0.000	2.661	0.000	0.919	0.000	0.000	0.000	0.536	8.916
TRINITY_DN371642_c3_g1	0.000	0.000	0.000	0.000	0.000	0.000	0.000	0.000	0.000	0.000
TRINITY_DN371643_c0_g1	0.000	0.000	1.348	0.725	0.000	0.000	0.000	0.000	0.000	0.000
TRINITY_DN371644_c0_g1	0.000	0.000	0.000	0.000	0.000	0.000	1.196	0.000	0.292	0.000
TRINITY_DN371644_c1_g1	0.000	0.000	0.000	0.000	0.000	0.000	0.000	0.000	0.000	0.000
TRINITY_DN371645_c1_g1	0.000	0.000	0.000	0.000	0.297	0.000	0.000	0.000	0.000	0.000
TRINITY_DN371645_c2_g1	0.000	0.000	0.000	0.000	5.363	0.000	0.000	0.000	0.314	5.255
TRINITY_DN371645_c3_g1	0.000	0.000	0.000	0.178	0.000	0.000	0.000	0.000	0.000	0.000
TRINITY_DN371645_c4_g1	0.000	0.000	1.276	0.000	0.000	0.000	0.000	0.000	0.000	0.000
TRINITY_DN371646_c0_g1	0.000	1.718	0.000	0.616	0.000	0.000	0.000	0.000	0.000	0.000
TRINITY_DN371648_c0_g1	0.000	0.000	0.000	0.000	0.000	0.000	0.000	0.000	0.000	0.000
TRINITY_DN371648_c1_g1	0.000	1.659	0.000	0.000	0.604	3.322	0.000	0.000	0.840	0.000
TRINITY_DN371648_c2_g1	0.000	0.000	0.000	0.000	1.732	0.000	0.000	0.000	0.000	0.000
TRINITY_DN371649_c0_g1	0.000	0.000	0.280	0.286	0.195	0.000	1.137	0.000	0.195	0.000
TRINITY_DN371649_c1_g1	0.000	0.000	0.000	0.000	0.000	4.642	0.000	0.000	0.000	0.000
TRINITY_DN371649_c1_g2	0.000	0.000	0.000	1.163	0.384	0.000	0.000	0.000	0.453	0.000
TRINITY_DN37164_c0_g1	0.000	0.000	0.000	0.000	0.000	0.000	0.000	0.000	0.000	0.000
TRINITY_DN37164_c1_g1	0.000	0.000	4.215	0.000	0.000	4.164	0.000	0.000	0.462	0.000
TRINITY_DN37164_c1_g2	0.000	0.000	0.000	0.000	0.000	0.000	0.000	0.000	0.000	0.000
TRINITY_DN37164_c2_g1	0.000	0.000	1.042	0.560	0.000	0.000	0.000	0.000	0.337	0.000
TRINITY_DN37164_c7_g1	0.000	0.000	0.000	0.000	0.000	0.000	0.000	0.000	0.000	0.000
TRINITY_DN371651_c0_g1	0.000	0.366	0.000	0.261	0.313	0.479	0.429	0.000	0.266	0.451
TRINITY_DN371652_c0_g1	0.000	0.000	0.000	0.000	0.000	0.000	0.000	0.000	0.000	0.000
TRINITY_DN371652_c1_g2	0.000	0.000	0.000	0.000	0.000	0.000	0.000	0.000	0.000	0.000
TRINITY_DN371652_c3_g1	0.000	1.562	2.036	1.267	0.568	0.000	0.000	0.000	0.332	5.576
TRINITY_DN371652_c5_g1	0.000	0.000	0.000	0.000	0.000	0.000	0.000	0.000	0.534	0.000
TRINITY_DN371652_c6_g1	0.000	0.000	0.000	0.000	0.000	0.000	0.000	0.000	0.000	0.000
TRINITY_DN371653_c0_g1	0.000	0.471	0.000	0.151	0.155	0.000	0.000	0.000	0.138	0.000
TRINITY_DN371653_c0_g2	0.000	1.681	0.000	0.748	0.786	0.000	0.000	0.000	0.458	0.000
TRINITY_DN371654_c0_g1	0.000	0.000	0.000	0.000	0.000	0.000	0.000	0.000	0.000	0.000
TRINITY_DN371655_c0_g1	0.000	0.000	0.000	0.000	0.000	0.000	0.000	0.000	0.000	0.000
TRINITY_DN371656_c0_g1	0.000	0.000	0.000	0.000	0.736	0.000	0.000	0.000	0.000	0.000
TRINITY_DN371656_c1_g1	0.000	0.000	0.000	0.000	0.000	0.000	0.000	2.756	0.000	0.000
TRINITY_DN371657_c0_g1	0.000	0.000	0.000	0.000	0.000	0.000	1.754	0.000	0.215	0.000
TRINITY_DN371657_c0_g2	0.000	0.578	0.000	0.000	0.000	0.000	0.000	0.000	0.493	0.000
TRINITY_DN371658_c0_g1	0.000	0.097	0.250	0.747	0.452	1.236	1.845	0.135	0.497	0.000
TRINITY_DN371658_c2_g1	0.000	0.000	0.000	0.000	0.000	0.000	6.364	0.000	0.000	0.000
TRINITY_DN37165_c0_g1	0.000	0.000	1.413	0.702	2.685	0.000	0.000	0.000	0.709	0.000
TRINITY_DN371663_c0_g1	0.000	0.431	0.000	0.000	0.000	0.000	0.000	0.000	0.312	0.000
TRINITY_DN371663_c1_g1	0.000	0.000	1.264	1.360	0.713	0.000	0.000	0.000	0.417	0.000
TRINITY_DN371663_c2_g1	0.000	0.000	0.000	0.000	0.000	0.000	0.000	0.000	0.000	0.000
TRINITY_DN371663_c3_g1	0.000	0.000	0.000	0.000	0.000	0.000	0.000	0.000	0.238	0.000
TRINITY_DN371664_c0_g1	0.000	0.000	0.000	0.000	0.000	0.000	0.000	0.000	0.511	0.000
TRINITY_DN371664_c0_g2	0.000	0.000	0.515	0.000	0.747	0.000	0.000	2.496	0.000	6.808
TRINITY_DN371664_c1_g1	14.602	0.000	0.000	0.000	0.000	0.000	0.000	0.000	0.000	0.000
TRINITY_DN371664_c3_g1	0.000	0.000	0.000	0.000	0.000	0.000	0.000	0.000	0.000	0.000
TRINITY_DN371664_c6_g1	0.000	0.000	0.000	0.000	0.000	0.000	0.000	2.278	0.000	0.000
TRINITY_DN371665_c0_g1	0.000	0.882	1.016	0.388	1.118	1.848	0.469	0.000	1.003	0.975
TRINITY_DN371669_c0_g1	0.000	0.000	0.000	0.220	0.225	0.000	0.000	0.825	0.265	0.000
TRINITY_DN37166_c0_g1	0.769	0.483	0.979	0.193	0.979	0.526	0.511	0.381	1.054	0.000
TRINITY_DN37166_c1_g1	0.000	0.872	0.152	0.646	1.594	0.295	0.000	1.008	0.938	0.000
TRINITY_DN37166_c2_g1	0.000	1.567	1.837	0.557	1.483	3.414	3.304	1.278	0.406	0.000
TRINITY_DN37166_c3_g1	0.000	4.748	1.543	0.828	0.000	0.000	0.000	0.000	0.000	0.000
TRINITY_DN37166_c4_g1	0.000	0.000	0.000	0.000	0.495	0.000	0.000	0.000	1.450	0.000
TRINITY_DN371670_c0_g1	0.000	0.000	0.247	0.054	0.111	0.295	0.000	0.000	0.194	0.000
TRINITY_DN371671_c0_g2	0.000	0.000	0.000	0.000	0.000	0.000	0.000	0.000	0.000	0.000
TRINITY_DN371672_c0_g1	0.000	0.000	0.000	0.000	0.000	0.000	0.000	0.000	0.546	0.000
TRINITY_DN371672_c1_g1	0.000	0.000	0.000	0.523	0.000	0.000	0.000	0.000	0.320	0.000
TRINITY_DN371673_c0_g1	0.000	0.000	0.000	0.325	0.668	0.000	0.000	1.221	0.196	0.000
TRINITY_DN371673_c0_g2	0.000	0.000	0.000	1.170	0.000	0.834	0.000	0.000	0.176	0.000
TRINITY_DN371673_c10_g1	0.000	0.000	0.000	0.000	0.000	0.834	0.000	0.000	0.000	0.000
TRINITY_DN371673_c11_g1	0.000	0.000	0.000	0.000	0.000	0.000	0.000	0.000	0.000	0.000
TRINITY_DN371673_c1_g1	0.000	1.178	0.000	0.000	0.854	0.000	0.000	0.000	0.000	0.000
TRINITY_DN371673_c2_g1	0.000	0.000	4.911	0.000	0.000	0.000	0.000	0.000	0.000	0.000
TRINITY_DN371673_c4_g1	0.000	0.000	0.000	0.000	0.000	0.000	0.000	0.000	0.000	0.000
TRINITY_DN371673_c6_g1	0.000	0.312	0.610	0.666	0.227	0.618	0.000	0.000	0.269	1.135
TRINITY_DN371674_c0_g1	0.000	1.778	2.964	1.336	3.609	4.557	0.000	4.761	2.112	0.000
TRINITY_DN371674_c2_g1	0.000	2.415	0.000	1.158	1.171	0.000	0.000	0.000	0.000	8.596
TRINITY_DN371675_c0_g1	1.999	0.326	1.573	0.000	1.773	0.000	0.449	0.000	0.410	0.000
TRINITY_DN371675_c0_g2	0.000	0.849	1.406	0.474	0.736	0.000	0.000	0.000	0.708	0.000
TRINITY_DN371675_c1_g1	0.000	0.000	0.000	0.000	1.532	0.000	0.000	0.000	0.895	0.000
TRINITY_DN371677_c0_g1	0.000	0.000	0.000	0.000	0.000	0.000	0.000	0.000	0.000	0.000
TRINITY_DN371677_c1_g1	0.000	4.418	0.000	0.000	0.000	0.000	0.000	0.000	0.000	0.000
TRINITY_DN371677_c1_g2	0.000	0.000	0.000	0.000	0.000	0.000	0.000	1.962	0.000	0.000
TRINITY_DN371677_c2_g1	0.000	0.000	0.000	0.000	0.000	0.000	0.000	0.000	0.000	0.000
TRINITY_DN37167_c0_g1	0.000	1.763	0.000	0.000	0.000	0.000	0.000	2.359	0.377	0.000
TRINITY_DN37167_c1_g1	0.000	0.000	0.000	0.000	0.801	0.000	0.000	0.000	0.000	0.000
TRINITY_DN37167_c2_g1	0.000	0.000	0.000	1.008	0.000	0.000	0.000	0.000	0.617	0.000
TRINITY_DN371680_c0_g1	0.000	0.000	0.000	0.365	0.281	0.507	0.000	0.000	0.333	0.000
TRINITY_DN371680_c2_g2	0.000	0.000	0.000	0.000	1.438	0.000	0.000	0.000	0.000	0.000
TRINITY_DN371680_c3_g1	0.000	0.000	0.000	0.000	0.000	0.000	0.000	0.000	0.000	0.000
TRINITY_DN371681_c1_g1	0.000	0.000	0.000	0.000	1.177	0.671	0.000	0.000	0.000	0.000
TRINITY_DN371681_c2_g1	0.000	0.982	0.321	0.000	0.000	0.489	1.719	1.313	0.945	1.767
TRINITY_DN371683_c0_g1	0.000	0.000	0.000	1.006	0.000	0.964	0.000	0.000	0.000	0.000
TRINITY_DN371684_c0_g1	0.000	0.000	0.000	0.000	0.000	0.000	0.000	0.000	0.000	0.000
TRINITY_DN371685_c0_g1	0.000	0.058	0.943	0.000	0.006	0.076	0.546	0.000	0.000	0.000
TRINITY_DN371686_c0_g1	0.000	0.000	0.000	0.000	0.000	0.000	0.000	0.000	0.998	0.000
TRINITY_DN371689_c0_g1	0.000	0.000	0.273	0.000	0.152	0.000	0.000	0.000	0.090	0.000
TRINITY_DN37168_c0_g1	0.000	0.000	2.750	2.029	0.000	0.000	0.000	0.000	0.000	0.000
TRINITY_DN371690_c0_g1	0.000	0.000	0.000	0.333	0.000	0.000	0.000	0.000	0.000	0.000
TRINITY_DN371691_c1_g1	0.000	0.000	0.372	0.533	0.253	0.903	0.202	0.321	0.096	0.000
TRINITY_DN371691_c2_g2	0.000	0.000	0.000	0.573	0.600	0.000	0.000	0.000	0.350	0.000
TRINITY_DN371691_c4_g1	0.000	0.000	0.000	0.000	0.000	2.895	0.000	0.000	0.000	0.000
TRINITY_DN371691_c5_g1	0.000	0.000	0.000	0.000	0.000	0.000	0.000	0.000	0.000	0.000
TRINITY_DN371691_c6_g1	0.000	0.660	0.000	0.000	0.000	0.000	0.000	0.000	0.063	0.000
TRINITY_DN371692_c1_g1	0.000	0.000	0.000	0.000	0.000	0.000	0.000	0.000	0.387	0.000
TRINITY_DN371692_c1_g2	0.000	0.000	0.000	0.000	0.000	0.000	0.000	0.000	0.000	0.000
TRINITY_DN371693_c0_g1	0.000	0.000	0.000	0.219	0.000	0.000	0.000	0.000	0.264	0.000
TRINITY_DN371697_c0_g1	0.000	0.000	0.000	0.000	0.000	0.000	0.000	0.000	0.000	0.000
TRINITY_DN371698_c2_g1	0.000	0.000	0.085	0.151	0.000	0.139	0.461	0.366	0.228	0.000
TRINITY_DN371698_c2_g2	0.000	0.000	0.000	0.000	0.000	0.000	0.000	0.000	0.114	0.000
TRINITY_DN371698_c3_g1	0.000	0.000	0.000	0.469	0.000	1.640	0.000	0.000	0.000	0.000
TRINITY_DN371699_c1_g1	0.000	0.000	0.000	0.000	0.000	0.000	0.000	0.000	0.000	0.000
TRINITY_DN37169_c0_g1	0.000	0.000	0.000	0.714	0.530	1.465	0.000	1.424	0.310	0.000
TRINITY_DN37169_c0_g2	0.000	0.000	0.000	0.000	0.000	2.205	0.000	0.000	0.000	0.000
TRINITY_DN37169_c1_g1	0.000	0.000	0.000	0.000	0.000	0.000	0.000	0.000	0.000	0.000
TRINITY_DN3716_c0_g1	24.866	0.000	0.000	0.384	1.740	2.075	0.000	2.765	0.670	0.000
TRINITY_DN3716_c0_g3	11.688	1.487	2.897	2.066	6.680	1.890	2.559	0.000	1.580	0.000
TRINITY_DN3716_c0_g4	0.000	0.000	0.000	0.000	0.000	0.000	0.000	0.000	0.000	0.000
TRINITY_DN3716_c0_g5	16.396	1.625	0.850	0.415	2.588	0.000	0.000	3.149	2.049	4.260
TRINITY_DN3716_c0_g6	0.000	0.000	0.822	0.222	0.227	0.628	0.000	0.000	0.267	0.000
TRINITY_DN3716_c10_g1	0.000	2.714	1.770	0.000	0.000	0.000	0.000	0.000	0.000	0.000
TRINITY_DN3716_c13_g1	0.000	0.000	0.000	0.000	0.000	0.000	0.000	0.000	0.000	0.000
TRINITY_DN3716_c14_g1	0.000	0.000	0.000	0.000	0.000	0.000	0.000	2.526	0.896	0.000
TRINITY_DN3716_c1_g1	0.000	0.000	0.000	0.830	0.863	1.197	0.000	0.000	0.000	0.000
TRINITY_DN3716_c3_g1	0.000	0.000	0.000	4.488	1.030	2.148	0.000	2.892	2.465	0.000
TRINITY_DN3716_c4_g1	0.000	0.000	0.000	0.000	0.000	0.000	0.000	0.000	1.374	0.000
TRINITY_DN3716_c5_g1	0.000	1.116	0.000	0.000	0.000	0.000	0.000	0.000	0.000	0.000
TRINITY_DN3716_c6_g1	0.000	0.000	0.000	0.000	1.061	5.182	0.000	2.543	0.000	0.000
TRINITY_DN371701_c0_g2	2.821	0.715	1.044	0.382	1.504	0.094	0.157	0.000	0.700	0.141
TRINITY_DN371701_c1_g1	0.000	0.000	0.571	0.466	0.000	0.000	0.000	0.465	1.503	1.379
TRINITY_DN371701_c2_g1	0.000	0.000	0.000	1.001	0.000	0.000	0.000	0.000	0.000	0.000
TRINITY_DN371701_c3_g3	0.000	0.000	0.000	0.226	0.346	0.628	0.000	0.000	0.410	0.000
TRINITY_DN371701_c3_g4	0.000	0.000	0.000	0.253	0.000	0.000	0.000	0.000	0.000	0.000
TRINITY_DN371701_c3_g5	0.000	0.000	0.000	0.000	0.000	0.000	0.000	0.000	0.000	0.000
TRINITY_DN371702_c0_g2	0.000	0.000	0.000	0.569	0.000	0.000	0.000	0.000	0.000	0.000
TRINITY_DN371703_c0_g1	0.000	0.257	0.668	0.183	0.281	0.575	0.000	0.000	0.249	0.000
TRINITY_DN371704_c0_g1	0.000	0.000	0.000	0.000	0.000	0.000	0.000	0.000	0.000	0.000
TRINITY_DN371705_c0_g1	0.000	0.000	0.000	0.000	0.000	0.000	0.000	0.000	0.000	0.000
TRINITY_DN371705_c1_g1	0.000	0.000	1.083	1.163	0.000	0.000	0.000	0.000	0.355	0.000
TRINITY_DN371705_c1_g2	0.000	0.000	0.000	0.000	1.889	2.588	4.386	0.000	0.000	0.000
TRINITY_DN371705_c1_g3	0.000	0.000	0.000	0.000	0.000	0.000	0.000	0.000	0.223	0.000
TRINITY_DN371705_c3_g1	0.000	0.000	0.000	0.000	0.000	0.000	0.000	0.000	0.543	0.000
TRINITY_DN371705_c4_g1	0.000	0.000	0.000	0.000	0.872	0.000	0.000	0.000	0.000	0.000
TRINITY_DN371706_c0_g2	0.000	2.224	0.000	0.000	0.000	0.000	0.000	0.000	0.000	0.000
TRINITY_DN371706_c0_g3	0.000	0.000	0.354	0.192	0.392	0.000	0.000	0.000	0.231	0.000
TRINITY_DN371708_c1_g1	0.000	0.000	0.000	0.000	0.414	1.146	0.000	0.000	0.000	0.000
TRINITY_DN37170_c0_g1	0.000	0.000	0.119	0.065	0.000	0.000	0.000	0.507	0.319	0.000
TRINITY_DN371710_c0_g1	0.000	0.000	0.000	0.000	1.009	0.000	0.000	0.000	0.296	0.000
TRINITY_DN371713_c0_g2	0.000	0.000	0.000	0.000	0.000	0.000	0.000	0.000	0.000	0.000
TRINITY_DN371713_c1_g2	0.000	0.000	0.000	0.000	0.000	0.000	0.000	1.328	0.000	0.000
TRINITY_DN371713_c2_g1	0.000	0.000	0.000	0.569	0.000	4.914	0.000	0.000	0.000	0.000
TRINITY_DN371716_c0_g1	0.000	0.000	0.000	0.000	0.000	0.000	0.000	0.000	0.000	0.000
TRINITY_DN371717_c0_g1	11.008	0.000	0.000	0.000	0.000	0.000	0.000	0.000	0.365	0.000
TRINITY_DN371717_c2_g1	0.000	0.000	0.000	0.000	0.000	0.000	0.000	0.000	0.499	0.000
TRINITY_DN371718_c0_g1	0.000	1.914	0.000	0.665	0.000	0.000	0.000	0.000	0.000	0.000
TRINITY_DN371718_c0_g2	0.000	1.627	1.088	1.316	1.569	0.809	0.140	0.000	0.568	0.000
TRINITY_DN371718_c0_g3	3.421	0.000	0.000	0.842	0.380	0.000	2.244	1.190	0.000	0.000
TRINITY_DN371718_c0_g4	0.000	0.000	0.981	0.000	0.000	0.000	0.000	0.000	0.107	0.000
TRINITY_DN371718_c6_g1	0.000	0.000	0.000	0.000	0.000	0.000	0.000	0.000	0.916	0.000
TRINITY_DN37171_c0_g1	0.000	0.184	0.000	0.065	0.000	0.000	0.000	0.000	0.079	0.000
TRINITY_DN371720_c0_g1	0.000	0.000	2.242	1.205	0.310	0.000	0.000	0.000	0.908	3.079
TRINITY_DN371721_c0_g1	0.000	0.609	0.000	0.000	0.000	0.000	2.128	0.000	0.000	0.000
TRINITY_DN371721_c1_g1	0.000	0.000	1.490	1.601	0.000	0.000	0.000	0.000	0.000	0.000
TRINITY_DN371722_c0_g1	0.000	0.000	2.100	0.000	0.000	0.000	0.000	0.000	0.000	0.000
TRINITY_DN371723_c0_g2	1.694	0.916	1.520	0.177	1.205	0.637	0.379	3.535	1.788	0.790
TRINITY_DN371723_c0_g3	0.000	0.000	0.000	0.000	0.000	0.000	2.278	0.000	0.000	4.735
TRINITY_DN371723_c1_g1	0.000	2.055	0.656	0.266	1.502	1.300	0.000	0.000	0.629	0.000
TRINITY_DN371723_c2_g2	0.000	0.000	0.288	0.941	0.000	0.000	0.000	0.000	0.189	0.000
TRINITY_DN371723_c3_g1	0.000	0.000	0.000	0.787	0.670	0.000	0.000	0.000	0.116	0.000
TRINITY_DN371724_c0_g1	6.129	9.552	2.092	2.808	5.458	6.401	5.545	2.111	2.201	0.000
TRINITY_DN371725_c0_g1	0.000	0.000	0.000	1.673	0.000	0.000	0.000	0.000	1.024	0.000
TRINITY_DN371729_c4_g1	0.000	0.000	0.000	0.000	0.000	0.000	0.000	0.000	0.316	0.000
TRINITY_DN371729_c5_g1	0.000	1.381	0.000	0.000	0.000	0.000	0.000	0.915	0.000	0.000
TRINITY_DN371732_c0_g2	0.000	0.521	1.363	0.061	1.132	4.160	0.000	0.696	0.111	0.000
TRINITY_DN371732_c0_g3	0.000	0.000	0.000	0.679	0.000	0.000	0.591	0.000	0.000	0.000
TRINITY_DN371732_c4_g1	0.000	0.000	0.000	0.000	0.000	0.000	0.000	3.256	0.261	0.000
TRINITY_DN371732_c5_g1	0.000	0.000	0.000	0.000	0.000	0.000	0.000	0.000	0.000	0.000
TRINITY_DN371732_c7_g1	0.000	0.000	0.000	0.211	0.432	0.000	0.000	0.000	0.127	2.147
TRINITY_DN371733_c0_g1	0.000	0.000	0.000	0.000	0.000	0.000	2.403	0.000	0.346	0.000
TRINITY_DN371733_c2_g2	0.000	0.000	0.000	0.000	1.438	0.000	0.000	0.000	0.000	0.000
TRINITY_DN371733_c2_g4	0.000	0.000	0.000	0.618	1.171	2.321	0.000	0.000	0.000	0.000
TRINITY_DN371733_c2_g5	0.000	4.906	0.000	0.000	0.000	0.000	4.210	0.000	0.000	0.000
TRINITY_DN371733_c3_g1	0.000	0.000	0.000	0.000	0.000	0.000	0.000	0.000	0.000	0.000
TRINITY_DN371734_c0_g1	0.000	0.000	0.000	0.000	0.000	0.000	0.000	0.000	1.442	0.000
TRINITY_DN371739_c0_g1	0.000	0.000	0.000	0.000	0.000	0.000	4.229	3.369	0.000	0.000
TRINITY_DN371739_c1_g1	0.000	0.000	0.000	0.000	0.000	0.000	0.000	0.000	0.458	0.000
TRINITY_DN37173_c0_g1	0.715	5.612	6.549	1.636	7.219	4.621	3.213	2.291	2.325	1.093
TRINITY_DN37173_c0_g2	0.000	0.000	0.000	0.000	0.244	0.000	0.000	0.895	1.407	0.000
TRINITY_DN37173_c0_g3	0.000	0.000	0.000	0.452	4.107	0.000	2.241	0.000	0.831	0.000
TRINITY_DN37173_c0_g4	0.000	0.000	0.000	0.000	0.854	0.000	0.000	0.000	0.392	0.000
TRINITY_DN37173_c0_g5	0.000	0.000	0.000	1.576	0.000	0.000	0.000	0.000	0.481	0.000
TRINITY_DN37173_c1_g1	0.000	0.000	1.668	0.000	0.000	0.000	0.000	0.000	0.552	0.000
TRINITY_DN37173_c1_g2	0.000	1.921	0.627	0.852	0.521	0.000	2.525	0.000	0.822	0.000
TRINITY_DN371740_c0_g1	0.000	0.000	0.000	0.000	0.000	0.000	0.000	0.000	0.000	0.000
TRINITY_DN371740_c1_g1	0.000	0.000	0.000	0.000	0.000	0.000	0.000	0.000	0.000	0.000
TRINITY_DN371740_c1_g2	0.000	0.000	0.000	0.000	0.000	0.000	0.000	0.000	0.000	0.000
TRINITY_DN371740_c2_g1	0.000	0.000	0.000	0.000	0.000	0.000	0.000	0.000	0.000	0.000
TRINITY_DN371740_c5_g1	0.000	0.000	0.000	0.000	0.000	0.000	0.000	0.000	0.000	0.000
TRINITY_DN371741_c0_g1	0.000	0.000	0.000	0.000	0.093	0.000	0.000	0.000	0.000	0.000
TRINITY_DN371741_c1_g1	0.000	2.010	0.854	0.711	0.000	0.000	3.514	0.889	0.276	0.000
TRINITY_DN371741_c2_g1	10.881	4.167	0.052	0.000	0.720	0.665	0.000	0.000	0.610	0.000
TRINITY_DN371741_c4_g1	0.000	1.039	0.000	0.000	0.000	0.000	0.000	0.000	0.000	0.000
TRINITY_DN371741_c5_g1	0.000	0.000	0.000	0.000	0.175	0.000	0.000	0.000	0.000	0.000
TRINITY_DN371741_c6_g1	0.000	0.000	0.000	0.000	0.000	0.000	0.000	0.000	0.000	0.000
TRINITY_DN371741_c7_g1	0.000	0.000	0.000	0.000	0.000	0.000	0.000	0.000	0.000	0.000
TRINITY_DN371742_c0_g1	0.000	0.000	0.869	0.000	0.967	0.000	0.000	0.000	0.000	0.000
TRINITY_DN371745_c0_g1	0.000	0.000	0.000	0.848	1.764	1.799	0.000	0.000	0.000	0.000
TRINITY_DN371745_c0_g2	0.000	0.000	1.439	1.548	0.000	0.000	2.278	0.000	0.000	0.000
TRINITY_DN371745_c0_g3	0.000	0.000	0.000	0.000	0.000	0.000	0.000	0.000	0.000	0.000
TRINITY_DN371745_c1_g1	18.225	0.000	0.000	0.000	0.000	0.000	0.000	0.000	0.000	0.000
TRINITY_DN371747_c0_g1	0.000	3.533	3.274	1.221	1.562	6.157	6.723	0.000	6.935	0.000
TRINITY_DN371747_c1_g1	0.000	0.000	0.000	1.222	1.993	5.089	0.000	0.000	1.502	0.000
TRINITY_DN371747_c2_g1	89.199	12.770	0.000	321.393	2.124	4.000	4.081	1.568	1.509	50.573
TRINITY_DN371748_c1_g1	0.000	0.000	0.000	0.000	0.000	0.000	0.000	0.000	0.517	0.000
TRINITY_DN37174_c0_g1	0.000	0.000	1.409	0.000	0.000	0.000	2.020	0.000	0.341	0.000
TRINITY_DN37174_c0_g2	0.000	0.507	0.135	0.398	0.304	0.370	0.000	0.000	0.160	0.000
TRINITY_DN371750_c0_g1	0.000	0.000	0.000	0.354	0.000	0.000	0.000	0.000	0.000	3.632
TRINITY_DN371751_c0_g1	0.000	0.000	0.000	0.000	0.000	0.000	0.000	0.000	1.077	0.000
TRINITY_DN371754_c0_g1	0.000	0.967	0.635	0.340	0.350	0.000	0.000	1.278	0.000	0.000
TRINITY_DN371755_c0_g1	0.000	0.861	0.492	0.000	0.000	0.000	0.000	0.000	0.000	0.000
TRINITY_DN371755_c0_g2	0.000	0.000	0.906	0.483	0.000	0.000	0.000	0.000	0.000	0.000
TRINITY_DN371755_c0_g3	0.000	0.000	0.000	0.000	0.837	0.000	0.000	0.000	0.000	0.000
TRINITY_DN371756_c0_g1	0.000	2.795	0.000	0.000	0.000	0.000	0.000	0.000	0.000	4.976
TRINITY_DN371758_c1_g1	0.000	0.000	0.000	0.000	1.732	0.000	0.000	0.000	0.000	0.000
TRINITY_DN37175_c0_g1	0.000	1.313	0.000	0.350	0.712	0.000	0.000	0.445	0.000	0.000
TRINITY_DN37175_c1_g1	0.000	0.000	0.000	0.000	0.000	0.000	3.200	3.609	0.567	0.000
TRINITY_DN37175_c4_g1	0.000	0.000	1.286	0.000	0.004	0.000	0.000	0.000	0.508	0.000
TRINITY_DN37175_c7_g1	20.582	0.000	0.000	0.000	0.000	0.000	0.000	3.398	1.609	0.000
TRINITY_DN37175_c9_g1	0.000	0.000	0.000	0.000	0.000	0.000	0.000	0.000	0.000	0.000
TRINITY_DN371761_c0_g1	0.000	0.000	0.000	0.000	0.000	0.000	0.000	2.292	0.000	0.000
TRINITY_DN371761_c0_g2	0.000	0.621	1.627	0.440	0.449	0.000	0.000	0.000	0.132	0.000
TRINITY_DN371764_c1_g1	0.000	1.217	0.000	0.000	1.323	0.000	0.000	0.000	0.000	0.000
TRINITY_DN371764_c2_g1	0.000	0.000	0.000	0.000	0.000	0.000	0.000	0.000	0.000	6.808
TRINITY_DN371764_c3_g1	0.000	0.000	0.201	0.000	0.225	0.306	0.000	0.000	0.134	0.000
TRINITY_DN371765_c0_g1	0.000	0.000	0.000	0.000	0.000	0.000	0.000	0.000	0.000	0.000
TRINITY_DN371766_c1_g1	0.000	0.000	0.000	0.000	0.713	0.000	0.000	0.000	0.000	0.000
TRINITY_DN371769_c0_g1	0.000	0.000	0.000	0.000	0.000	0.000	0.000	0.000	0.000	0.000
TRINITY_DN371769_c0_g2	0.000	0.000	0.000	0.000	0.418	0.000	0.000	0.000	0.245	0.000
TRINITY_DN371769_c2_g1	0.000	0.000	0.000	0.000	0.000	0.000	0.000	0.000	0.000	0.000
TRINITY_DN37176_c0_g1	0.000	0.000	0.000	2.039	1.601	0.000	0.000	0.000	0.624	5.223
TRINITY_DN37176_c0_g2	0.000	0.000	0.000	0.239	0.000	0.000	0.000	0.000	0.569	4.861
TRINITY_DN37176_c0_g4	0.000	0.000	0.000	0.000	0.000	0.000	0.000	0.000	0.000	0.000
TRINITY_DN37176_c0_g5	0.000	0.000	0.000	0.000	0.000	0.000	0.000	0.000	0.000	0.000
TRINITY_DN371771_c0_g1	0.000	0.000	0.000	0.000	0.000	0.000	0.000	0.000	0.000	0.000
TRINITY_DN37177_c0_g1	0.000	0.000	0.000	0.000	0.000	0.000	1.908	0.000	0.000	0.000
TRINITY_DN37177_c1_g1	0.000	0.000	0.000	0.000	0.000	0.000	0.000	0.000	0.000	0.000
TRINITY_DN371781_c1_g1	4.140	7.516	2.321	186.447	0.652	3.587	0.000	0.000	2.629	20.613
TRINITY_DN371782_c0_g1	0.000	0.000	0.000	0.000	0.000	0.000	0.000	0.000	0.000	0.000
TRINITY_DN371785_c0_g1	0.000	0.000	0.404	0.288	0.226	0.615	0.000	0.000	0.067	0.000
TRINITY_DN371786_c2_g1	0.000	0.000	0.000	0.000	0.000	0.000	0.000	0.000	0.000	0.000
TRINITY_DN371786_c4_g1	0.000	0.000	0.000	0.000	0.000	0.000	0.000	0.000	0.481	0.000
TRINITY_DN371787_c0_g1	0.000	3.911	0.000	0.231	0.000	0.653	1.139	0.000	0.000	0.000
TRINITY_DN371789_c0_g1	0.000	0.000	0.000	0.000	0.000	0.000	0.000	0.000	0.000	0.000
TRINITY_DN371789_c0_g2	0.000	2.294	0.000	0.000	0.000	0.000	1.331	1.013	0.650	2.757
TRINITY_DN371789_c1_g1	0.000	0.000	0.000	0.349	0.360	0.000	0.000	0.000	0.634	0.000
TRINITY_DN37178_c0_g2	0.000	0.000	0.000	0.000	0.000	0.000	0.000	0.000	0.000	0.000
TRINITY_DN37178_c12_g1	0.000	0.000	0.000	0.000	0.000	0.000	0.000	0.000	0.000	0.000
TRINITY_DN37178_c13_g1	0.000	0.000	3.185	0.000	1.191	0.000	0.000	0.000	0.000	0.000
TRINITY_DN37178_c14_g1	0.000	0.000	0.000	0.000	0.000	0.000	0.000	0.000	0.000	0.000
TRINITY_DN37178_c15_g1	0.000	0.000	0.000	0.000	1.674	0.000	0.000	0.000	0.000	0.000
TRINITY_DN37178_c2_g1	0.000	0.000	0.000	0.386	0.000	0.000	0.000	0.000	0.000	0.000
TRINITY_DN37178_c2_g2	0.000	0.000	0.000	0.000	0.323	0.761	0.000	1.181	0.190	0.000
TRINITY_DN37178_c3_g1	0.000	0.000	0.000	0.000	0.676	0.000	0.000	0.000	0.000	0.000
TRINITY_DN37178_c4_g1	0.000	0.000	0.000	0.000	0.000	0.000	0.000	0.000	0.000	0.000
TRINITY_DN371791_c0_g1	0.000	0.000	2.670	0.000	0.000	0.000	0.000	0.000	0.580	0.000
TRINITY_DN371792_c0_g1	0.000	0.000	0.000	0.000	0.000	0.000	0.000	0.000	0.000	0.000
TRINITY_DN371793_c0_g1	0.000	0.000	0.000	0.000	0.000	0.261	0.000	0.000	0.343	0.000
TRINITY_DN371794_c0_g1	0.000	0.000	0.000	1.876	0.648	0.000	0.000	0.000	0.379	0.000
TRINITY_DN371794_c3_g1	33.002	0.000	0.755	132.779	3.007	1.160	1.989	0.000	1.209	0.000
TRINITY_DN371794_c4_g1	0.000	2.515	1.637	0.000	0.000	0.000	0.000	0.000	0.000	0.000
TRINITY_DN371795_c0_g1	0.000	0.543	0.146	0.129	0.132	0.000	0.000	0.000	0.000	0.000
TRINITY_DN371796_c0_g1	0.000	0.000	0.000	0.000	0.416	0.000	1.990	0.000	0.607	0.000
TRINITY_DN371797_c1_g1	0.000	0.000	0.000	0.000	0.391	0.000	0.000	0.000	0.000	0.000
TRINITY_DN371797_c2_g1	0.000	0.000	0.000	0.000	0.579	0.000	0.000	0.000	0.000	0.000
TRINITY_DN371798_c1_g1	0.000	0.000	0.000	0.000	0.000	0.000	0.000	2.001	0.000	0.000
TRINITY_DN371799_c0_g1	0.000	0.000	0.000	0.000	0.000	0.000	0.000	0.000	0.000	0.000
TRINITY_DN371799_c1_g1	0.000	0.000	0.000	0.000	0.000	0.000	0.000	0.000	0.000	0.000
TRINITY_DN37179_c0_g1	0.000	0.000	0.000	0.000	0.000	0.000	0.000	0.000	0.000	0.000
TRINITY_DN37179_c1_g1	0.000	0.000	0.000	0.000	0.000	0.000	0.000	0.000	0.000	0.000
TRINITY_DN37179_c2_g1	0.000	0.000	0.000	0.000	0.000	0.000	0.000	0.000	0.000	0.000
TRINITY_DN37179_c3_g1	0.000	0.000	0.000	0.000	0.000	0.000	0.000	0.000	0.000	0.000
TRINITY_DN37179_c6_g1	0.000	0.000	0.000	0.000	0.000	0.000	0.000	0.000	0.000	0.000
TRINITY_DN37179_c7_g1	0.000	0.000	0.000	0.000	0.000	0.000	0.000	0.000	0.346	0.000
TRINITY_DN3717_c0_g1	5.566	11.452	15.006	7.726	12.569	15.603	11.120	15.710	9.838	7.823
TRINITY_DN3717_c0_g2	16.227	12.616	6.073	9.746	9.865	10.462	23.420	6.682	2.012	10.006
TRINITY_DN3717_c2_g1	0.000	0.000	1.420	0.757	0.393	2.175	0.000	0.000	0.000	0.000
TRINITY_DN371801_c0_g1	0.000	0.865	0.000	0.000	0.000	0.000	0.000	0.000	0.184	0.000
TRINITY_DN371802_c0_g1	0.000	0.000	0.000	0.000	1.725	0.000	0.000	0.000	0.000	0.000
TRINITY_DN371806_c0_g2	0.000	0.000	0.000	0.709	0.966	0.670	1.167	0.000	1.138	0.000
TRINITY_DN371806_c0_g4	0.000	1.272	1.659	0.000	0.000	0.000	0.000	0.000	0.000	0.000
TRINITY_DN371807_c0_g1	0.000	0.421	0.245	0.000	0.153	0.837	0.000	0.000	0.000	3.038
TRINITY_DN371808_c0_g1	0.000	0.560	0.367	0.000	0.406	0.000	0.000	0.000	0.119	0.000
TRINITY_DN37180_c0_g1	0.000	0.443	0.000	0.473	0.000	0.000	0.000	0.000	0.190	0.000
TRINITY_DN37180_c0_g2	0.000	0.611	0.000	0.000	0.000	0.000	0.000	0.000	0.000	0.000
TRINITY_DN37180_c0_g3	0.000	0.000	0.000	0.000	0.966	1.340	1.167	0.000	0.142	0.000
TRINITY_DN371810_c0_g1	0.000	0.000	0.000	1.772	0.000	0.000	0.000	0.000	0.000	0.000
TRINITY_DN371811_c0_g1	0.000	0.000	2.399	0.000	0.000	0.000	0.000	0.000	1.040	0.000
TRINITY_DN371813_c0_g1	0.000	0.333	0.869	0.474	0.848	1.981	0.000	0.000	0.646	0.000
TRINITY_DN371813_c1_g1	0.000	0.000	0.000	0.000	0.000	0.000	0.000	0.000	0.157	0.000
TRINITY_DN371815_c0_g1	0.000	0.000	0.000	0.000	0.000	0.000	0.000	0.000	0.000	0.000
TRINITY_DN371816_c0_g1	0.000	1.365	0.000	0.474	0.000	0.000	0.000	0.000	0.290	0.000
TRINITY_DN371816_c1_g1	0.000	0.000	0.000	0.000	0.694	0.000	0.000	0.000	0.000	0.000
TRINITY_DN371818_c0_g1	0.000	0.000	0.000	0.000	0.000	0.000	0.000	0.000	0.399	0.000
TRINITY_DN371818_c1_g1	0.000	0.000	0.000	0.000	0.000	0.000	0.000	0.000	0.000	0.000
TRINITY_DN371819_c0_g1	0.000	3.669	0.000	0.000	0.000	0.000	0.000	0.000	0.430	0.000
TRINITY_DN371819_c1_g1	0.000	0.000	0.211	0.116	0.119	0.321	0.287	0.226	0.035	0.601
TRINITY_DN37181_c0_g1	0.000	0.318	0.000	0.000	0.116	0.000	1.118	0.000	0.000	0.000
TRINITY_DN37181_c0_g2	0.000	0.000	0.000	0.319	0.000	0.000	0.000	0.000	0.000	0.000
TRINITY_DN37181_c1_g2	0.000	0.000	0.000	0.000	0.000	0.000	0.000	0.000	0.000	0.000
TRINITY_DN37181_c1_g3	3.761	0.000	0.957	0.000	0.219	1.459	1.710	0.807	0.731	0.000
TRINITY_DN37181_c1_g4	0.000	0.000	0.000	0.000	0.000	0.000	0.000	0.000	0.182	0.000
TRINITY_DN37181_c2_g1	0.000	0.000	0.000	0.000	0.000	0.000	0.000	0.000	0.393	0.000
TRINITY_DN37181_c3_g1	0.000	0.000	0.000	0.000	0.000	0.000	0.000	0.000	0.763	0.000
TRINITY_DN37181_c5_g1	0.000	0.000	0.000	1.757	0.000	0.000	4.298	0.000	0.000	0.000
TRINITY_DN371820_c1_g1	0.000	0.000	0.000	0.000	0.000	0.000	0.000	0.000	0.229	0.000
TRINITY_DN371820_c2_g1	0.000	0.000	0.000	0.000	0.000	0.000	0.000	0.000	0.000	0.000
TRINITY_DN371821_c2_g1	0.000	0.000	0.000	0.000	0.306	0.000	0.000	0.000	0.452	0.000
TRINITY_DN371821_c3_g1	0.000	0.000	0.000	0.357	0.000	1.001	0.000	0.000	0.000	0.000
TRINITY_DN371822_c0_g1	0.000	0.000	0.524	0.143	0.000	0.000	0.000	0.000	0.000	0.000
TRINITY_DN371823_c0_g1	43.689	5.434	2.967	134.912	2.472	6.083	9.576	2.760	1.282	18.137
TRINITY_DN371823_c0_g2	0.000	0.000	1.668	1.791	1.507	2.588	0.000	0.000	0.552	9.163
TRINITY_DN371823_c1_g1	0.000	5.709	2.967	1.589	2.790	2.756	0.000	1.642	2.879	9.831
TRINITY_DN371823_c3_g1	0.000	0.000	0.000	0.000	0.671	0.000	0.000	0.000	0.393	0.000
TRINITY_DN371824_c0_g1	0.000	0.000	0.000	0.266	0.544	1.511	0.000	0.000	0.000	0.000
TRINITY_DN371825_c0_g1	0.000	0.000	0.000	0.000	0.956	0.000	0.000	0.000	0.000	0.000
TRINITY_DN371826_c0_g1	0.000	0.000	0.000	0.000	0.000	0.000	0.000	0.000	0.000	0.000
TRINITY_DN371828_c0_g1	0.000	0.000	0.000	0.000	0.000	0.000	0.000	0.000	0.000	0.000
TRINITY_DN371829_c0_g1	0.000	0.000	0.268	0.000	0.746	0.000	0.000	0.000	0.000	1.487
TRINITY_DN37182_c1_g2	0.000	0.000	1.598	0.000	0.000	2.467	0.000	0.000	0.000	0.000
TRINITY_DN37182_c2_g1	0.000	0.000	0.253	0.406	0.281	0.573	0.000	0.000	0.366	0.000
TRINITY_DN37182_c3_g1	0.000	0.000	0.000	0.000	0.000	0.000	0.000	0.000	0.000	0.000
TRINITY_DN37182_c3_g2	0.000	0.000	0.305	0.168	0.087	0.000	0.000	0.110	0.138	0.293
TRINITY_DN37182_c4_g1	0.000	0.000	0.000	0.000	0.000	0.000	0.000	0.000	0.000	0.000
TRINITY_DN37182_c5_g1	0.000	0.000	0.000	1.776	1.872	0.000	0.000	0.000	0.000	0.000
TRINITY_DN37182_c6_g1	0.000	0.000	0.404	0.000	0.000	0.000	0.000	0.000	0.000	0.000
TRINITY_DN371830_c0_g1	0.000	0.000	0.000	0.000	0.000	0.000	0.000	0.000	0.000	0.000
TRINITY_DN371830_c2_g1	0.000	0.000	0.000	0.000	0.000	0.000	0.000	0.000	0.000	0.000
TRINITY_DN371831_c1_g1	0.000	0.000	0.000	0.562	0.000	0.000	0.000	0.000	0.000	0.000
TRINITY_DN371832_c0_g1	0.000	0.000	0.314	0.511	0.000	0.957	0.000	0.000	0.338	1.729
TRINITY_DN371832_c1_g1	0.000	0.000	0.000	0.000	0.000	0.000	0.000	0.000	0.105	0.000
TRINITY_DN371833_c0_g1	0.000	0.000	0.000	0.000	0.000	0.000	0.000	0.000	0.481	0.000
TRINITY_DN371835_c0_g1	0.000	0.000	0.000	0.000	0.000	0.000	0.000	0.000	0.000	0.000
TRINITY_DN371835_c1_g1	0.000	0.000	1.465	0.422	0.000	0.000	0.000	0.000	0.771	0.000
TRINITY_DN371835_c2_g1	0.000	0.000	0.000	0.000	0.000	0.000	0.000	0.000	0.000	0.000
TRINITY_DN371835_c3_g1	0.000	0.000	0.000	0.000	0.721	0.000	0.000	0.000	0.634	0.000
TRINITY_DN371835_c4_g1	0.000	0.000	0.000	0.000	0.000	0.000	0.000	0.000	0.066	0.000
TRINITY_DN371835_c6_g1	0.000	0.000	0.000	0.547	0.559	0.000	0.000	0.000	0.165	0.000
TRINITY_DN371835_c7_g1	0.000	0.000	0.000	0.000	0.000	0.000	0.000	0.000	0.000	0.000
TRINITY_DN371836_c0_g1	0.000	0.000	0.000	0.000	0.000	0.000	0.000	1.272	0.000	0.000
TRINITY_DN371836_c1_g1	0.000	0.000	0.000	0.000	0.000	0.000	0.000	0.000	0.000	0.000
TRINITY_DN371836_c2_g1	0.000	0.000	0.000	0.000	0.000	0.000	0.000	0.000	0.000	0.000
TRINITY_DN371839_c0_g1	0.000	0.000	0.000	0.152	0.000	0.000	0.000	0.000	0.000	0.000
TRINITY_DN37183_c0_g1	0.000	1.178	0.000	0.000	0.462	0.000	0.000	0.000	0.000	0.000
TRINITY_DN37183_c1_g1	0.000	0.000	0.000	0.000	0.000	0.000	0.000	0.000	0.000	0.000
TRINITY_DN37183_c2_g1	0.000	0.000	0.000	0.000	0.000	0.000	0.000	0.000	0.000	0.000
TRINITY_DN371841_c1_g1	0.000	0.000	0.000	0.000	0.000	0.000	0.000	0.000	0.000	0.000
TRINITY_DN371842_c0_g1	0.000	0.000	0.000	0.000	0.000	2.135	0.000	0.000	0.000	3.807
TRINITY_DN371842_c1_g1	0.000	0.000	2.403	0.000	0.000	3.720	0.000	0.000	1.188	0.000
TRINITY_DN371843_c0_g1	0.000	6.236	2.696	0.000	0.760	0.000	0.000	0.000	0.444	0.000
TRINITY_DN371843_c1_g1	0.000	0.000	0.000	0.000	0.000	0.000	0.000	0.000	0.000	0.000
TRINITY_DN371845_c1_g2	0.000	0.000	0.000	0.730	0.000	0.000	0.000	0.000	0.000	0.000
TRINITY_DN371845_c5_g1	0.000	0.000	0.000	0.000	0.268	0.000	0.000	0.000	0.158	0.000
TRINITY_DN371846_c1_g1	0.000	0.000	0.000	0.000	0.000	0.000	0.000	0.000	0.000	0.000
TRINITY_DN371846_c1_g2	0.000	0.000	0.482	0.000	0.797	1.477	1.283	0.000	0.783	0.000
TRINITY_DN371846_c1_g3	0.000	0.000	0.000	0.000	0.000	0.000	0.000	0.000	0.000	0.000
TRINITY_DN371846_c1_g5	0.000	0.000	0.000	0.000	0.000	0.000	0.000	0.000	0.000	0.000
TRINITY_DN371846_c4_g1	0.000	0.000	0.000	1.548	0.815	0.000	0.000	2.988	0.000	0.000
TRINITY_DN371847_c0_g1	0.000	0.000	0.966	0.000	0.000	0.000	0.000	0.000	0.632	0.000
TRINITY_DN371847_c0_g2	0.000	0.000	0.000	0.000	0.000	0.000	0.000	0.000	0.000	0.000
TRINITY_DN371848_c0_g1	0.000	0.000	0.222	0.242	0.000	3.163	0.000	0.000	0.000	0.000
TRINITY_DN371849_c0_g1	0.000	0.000	0.000	0.000	0.000	0.000	0.000	0.000	0.000	0.000
TRINITY_DN37184_c0_g1	7.197	3.247	0.000	0.000	1.077	0.000	0.000	0.000	0.431	0.000
TRINITY_DN37184_c0_g2	0.000	0.000	0.954	0.000	0.000	0.000	0.000	0.000	0.931	0.000
TRINITY_DN371850_c0_g1	0.000	0.000	0.000	0.000	0.000	0.000	0.000	0.000	0.000	0.000
TRINITY_DN371850_c0_g2	0.000	0.000	0.000	0.000	0.362	0.000	0.000	0.000	0.213	0.000
TRINITY_DN371850_c1_g1	0.000	0.000	0.000	0.000	0.000	0.000	0.000	0.000	0.000	0.000
TRINITY_DN371850_c2_g1	0.000	0.000	0.000	0.000	0.000	0.000	0.000	0.000	0.000	0.000
TRINITY_DN371852_c0_g1	0.000	0.000	0.000	0.000	0.000	0.000	0.000	0.000	0.000	0.000
TRINITY_DN371855_c0_g1	0.000	0.413	0.774	0.147	0.000	0.000	0.000	1.110	0.256	0.000
TRINITY_DN371855_c1_g1	0.000	1.029	3.383	0.361	0.721	1.037	1.781	1.362	1.567	0.000
TRINITY_DN371855_c5_g1	0.000	0.000	0.000	0.000	0.808	0.000	0.000	0.000	0.000	0.000
TRINITY_DN371855_c7_g1	0.000	0.000	3.059	0.000	0.000	0.000	0.000	0.000	0.503	0.000
TRINITY_DN371855_c8_g1	0.000	0.000	0.000	0.000	0.000	0.000	0.000	0.000	0.000	0.000
TRINITY_DN371858_c0_g1	0.000	0.000	0.000	1.714	0.902	0.000	0.000	0.000	0.000	0.000
TRINITY_DN371858_c0_g2	0.000	0.000	0.000	0.000	0.000	0.000	0.000	0.000	0.731	0.000
TRINITY_DN371858_c1_g1	0.000	0.322	0.144	0.026	0.236	0.145	0.639	0.311	0.141	0.000
TRINITY_DN371858_c2_g1	0.000	0.000	0.000	0.000	0.681	0.000	0.000	0.000	0.000	0.000
TRINITY_DN371858_c3_g1	0.000	0.000	1.282	0.343	0.707	0.000	0.000	0.000	0.000	0.000
TRINITY_DN371858_c4_g1	0.000	0.000	0.000	0.000	0.000	0.000	0.000	0.000	0.000	0.000
TRINITY_DN371858_c6_g1	0.000	0.000	0.000	0.000	0.000	0.000	0.000	0.000	0.000	0.000
TRINITY_DN371859_c0_g1	0.000	0.000	0.000	0.000	0.000	0.000	0.000	0.000	0.377	0.000
TRINITY_DN371859_c1_g1	0.000	0.000	0.000	0.000	0.000	0.000	0.000	0.000	0.000	0.000
TRINITY_DN371859_c3_g1	0.000	0.000	0.000	0.000	0.000	0.000	0.000	0.000	0.375	0.000
TRINITY_DN371859_c4_g1	0.000	0.000	0.000	0.000	0.000	0.000	0.000	0.000	0.234	0.000
TRINITY_DN371859_c5_g1	0.000	0.000	0.000	0.000	0.000	0.000	0.000	0.000	0.000	0.000
TRINITY_DN37185_c0_g1	0.000	0.000	0.000	0.000	1.087	0.000	0.000	0.000	0.000	0.000
TRINITY_DN37185_c1_g1	0.000	2.292	0.000	0.000	0.000	0.000	0.000	0.000	0.000	0.000
TRINITY_DN371860_c0_g1	0.000	1.358	3.538	1.327	1.234	0.000	2.979	2.300	1.534	1.231
TRINITY_DN371861_c0_g1	0.000	0.000	1.192	0.000	0.000	1.846	0.000	0.000	0.000	0.000
TRINITY_DN371863_c0_g1	0.000	0.000	1.335	0.241	0.076	0.000	0.000	0.000	0.194	0.000
TRINITY_DN371863_c0_g2	0.000	0.000	0.000	0.000	0.000	0.000	0.000	0.000	0.023	0.000
TRINITY_DN371863_c1_g1	0.000	0.000	0.000	0.000	0.000	0.000	0.000	0.000	0.000	0.000
TRINITY_DN371863_c1_g2	0.000	0.000	0.000	0.000	0.000	0.000	0.000	0.000	0.000	0.000
TRINITY_DN371863_c2_g1	0.000	0.000	0.000	0.223	0.229	0.000	0.000	0.000	0.000	0.000
TRINITY_DN371863_c2_g2	0.000	0.000	0.000	0.000	0.000	0.000	0.000	0.000	0.000	0.000
TRINITY_DN371863_c2_g3	0.000	0.000	1.697	0.396	0.628	0.431	0.000	0.000	0.186	0.000
TRINITY_DN371863_c2_g4	0.000	0.000	0.000	0.000	0.000	0.000	0.000	0.000	0.000	0.000
TRINITY_DN371863_c3_g1	0.000	0.000	0.000	1.809	0.000	0.000	0.000	0.000	0.113	0.000
TRINITY_DN371864_c0_g1	0.000	0.000	0.000	1.370	0.000	0.000	0.000	0.000	0.000	0.000
TRINITY_DN371864_c1_g1	3.052	0.901	1.581	0.169	0.336	1.891	0.904	0.352	0.998	0.950
TRINITY_DN371864_c1_g2	0.000	0.254	0.164	1.249	1.311	0.000	0.000	0.719	0.175	0.000
TRINITY_DN371865_c0_g1	0.000	0.513	0.000	0.215	0.000	0.000	0.000	0.275	0.000	0.000
TRINITY_DN371867_c0_g1	0.000	0.000	0.000	0.520	0.532	0.000	0.000	0.000	0.000	0.000
TRINITY_DN371868_c0_g1	0.000	0.000	2.652	0.000	0.000	0.000	0.000	0.000	0.000	0.000
TRINITY_DN371868_c2_g1	0.000	0.847	0.000	0.299	0.000	0.000	0.000	0.000	0.180	0.000
TRINITY_DN371869_c0_g1	16.229	12.665	5.444	140.387	13.202	6.291	14.273	9.754	6.938	4.434
TRINITY_DN371869_c1_g1	0.000	0.000	0.000	1.428	3.253	4.097	3.495	5.513	2.067	0.000
TRINITY_DN371869_c4_g1	0.000	0.000	0.000	0.000	0.622	0.000	0.000	0.000	0.000	0.000
TRINITY_DN37186_c0_g1	0.000	0.000	0.000	0.000	0.911	0.000	0.000	0.000	0.000	0.000
TRINITY_DN37186_c6_g1	0.000	0.000	0.000	0.000	0.000	0.000	0.000	0.000	0.326	0.000
TRINITY_DN371871_c0_g1	0.000	0.000	0.613	0.000	0.000	0.000	0.000	0.000	0.000	0.000
TRINITY_DN371871_c0_g2	0.000	0.000	0.000	0.504	0.000	0.000	0.000	0.000	0.000	0.000
TRINITY_DN371873_c0_g1	0.000	0.000	0.000	0.000	0.291	0.000	0.000	0.000	0.000	0.000
TRINITY_DN371873_c0_g2	0.000	0.521	0.000	0.000	0.000	0.520	0.000	0.696	0.000	0.000
TRINITY_DN371873_c0_g3	0.000	0.000	0.000	0.000	1.267	0.000	0.000	0.000	0.248	0.000
TRINITY_DN371873_c1_g1	0.000	0.000	0.000	0.708	0.000	0.000	0.000	0.000	0.000	0.000
TRINITY_DN371873_c3_g1	0.000	0.000	0.000	0.000	0.355	0.000	0.000	0.656	0.210	0.000
TRINITY_DN371873_c4_g1	0.000	0.000	0.000	0.000	0.000	0.000	0.000	0.000	0.000	0.000
TRINITY_DN371874_c1_g1	0.000	0.000	3.196	0.000	0.000	0.000	0.000	0.000	0.000	0.000
TRINITY_DN371874_c1_g2	0.000	0.000	0.000	0.000	0.000	0.000	0.000	0.000	0.000	0.000
TRINITY_DN371874_c2_g1	0.000	0.000	0.973	0.909	0.544	0.000	0.000	0.000	0.000	0.000
TRINITY_DN371874_c7_g1	0.000	0.000	0.000	0.000	0.000	0.000	0.000	0.000	0.000	0.000
TRINITY_DN371875_c0_g1	0.000	0.000	0.000	0.000	0.000	0.000	0.000	0.000	0.000	0.000
TRINITY_DN371875_c1_g2	0.000	0.000	0.000	0.000	0.000	0.000	0.000	0.000	0.000	0.000
TRINITY_DN371875_c4_g1	0.000	0.000	0.000	0.000	0.472	0.000	0.000	1.727	0.277	0.000
TRINITY_DN371875_c7_g1	0.000	0.000	0.000	0.000	0.000	0.000	0.000	0.000	0.472	0.000
TRINITY_DN371876_c0_g1	0.000	0.000	0.000	0.000	0.000	0.000	0.000	0.000	0.000	0.000
TRINITY_DN371876_c0_g2	0.000	0.491	0.962	1.055	1.066	1.468	2.115	0.000	0.210	0.000
TRINITY_DN371876_c0_g5	0.000	0.000	0.000	0.000	0.000	0.000	0.000	0.000	0.000	0.000
TRINITY_DN371876_c0_g6	0.000	0.000	0.000	0.000	0.000	0.000	1.274	1.933	0.000	0.000
TRINITY_DN371876_c1_g1	0.000	0.000	0.000	0.000	0.000	1.843	0.000	0.000	0.000	0.000
TRINITY_DN371877_c0_g1	0.000	0.000	0.000	0.000	0.000	0.000	0.000	0.000	0.000	0.000
TRINITY_DN371878_c0_g1	0.000	0.000	3.763	0.000	0.000	0.000	0.000	0.000	1.241	0.000
TRINITY_DN371878_c0_g2	0.000	0.000	0.751	0.400	2.079	0.000	1.978	0.000	0.000	0.000
TRINITY_DN371878_c0_g3	0.000	0.678	0.000	0.000	0.000	2.039	0.000	0.000	0.722	0.000
TRINITY_DN371878_c2_g1	0.000	0.000	0.000	0.000	0.000	0.000	0.000	2.015	0.000	0.000
TRINITY_DN371878_c3_g1	0.000	0.000	0.610	0.166	0.000	0.000	0.000	0.000	0.100	3.367
TRINITY_DN371878_c4_g1	0.000	0.000	0.000	0.000	0.000	0.000	0.000	0.000	0.000	0.000
TRINITY_DN371878_c5_g1	0.000	0.000	0.000	0.508	0.000	0.000	0.000	0.000	0.306	0.000
TRINITY_DN371879_c0_g1	0.000	0.315	0.000	0.000	0.916	0.935	0.000	0.000	0.110	0.000
TRINITY_DN371879_c1_g1	0.000	0.000	0.000	0.000	0.000	0.000	0.000	0.000	0.067	0.000
TRINITY_DN37187_c1_g1	0.000	0.000	0.000	0.782	0.000	0.000	0.000	0.000	0.476	0.000
TRINITY_DN371881_c0_g1	0.000	0.000	0.000	0.000	0.000	0.000	0.000	0.000	0.490	0.000
TRINITY_DN371882_c0_g1	0.000	0.000	1.192	0.319	0.000	0.000	0.000	0.000	0.386	0.000
TRINITY_DN371883_c0_g1	0.000	0.000	0.000	1.024	0.000	0.000	0.000	0.000	0.000	0.000
TRINITY_DN371885_c0_g1	2.844	0.366	0.478	0.183	0.133	1.455	0.000	0.000	0.000	0.000
TRINITY_DN371886_c0_g1	0.000	0.000	0.000	46.416	1.401	2.334	6.497	1.839	1.095	20.627
TRINITY_DN371886_c1_g1	0.000	0.000	5.169	2.240	4.742	7.741	3.132	3.413	4.401	0.000
TRINITY_DN371886_c5_g1	0.000	2.292	0.000	1.095	1.181	4.609	0.000	0.000	1.790	0.000
TRINITY_DN371886_c6_g1	0.000	1.507	0.980	0.523	0.547	0.000	0.000	0.000	0.320	0.000
TRINITY_DN371888_c0_g1	0.000	0.000	0.000	0.000	0.842	0.000	0.000	0.000	0.249	0.000
TRINITY_DN37188_c0_g1	0.000	0.000	0.000	0.000	2.043	0.000	0.000	0.000	0.000	0.000
TRINITY_DN37188_c0_g2	0.000	0.000	0.000	0.000	0.000	0.000	0.000	0.000	0.000	0.000
TRINITY_DN37188_c0_g3	0.000	0.000	0.000	0.000	1.839	0.000	0.000	0.000	0.000	0.000
TRINITY_DN371890_c1_g1	0.000	0.000	0.000	0.000	0.000	0.000	0.000	0.000	0.000	0.000
TRINITY_DN371893_c0_g1	0.000	0.000	0.000	0.000	0.000	6.146	0.000	0.000	0.000	0.000
TRINITY_DN371895_c0_g1	0.000	0.000	0.000	0.000	0.000	0.000	0.000	0.000	0.000	0.000
TRINITY_DN371898_c5_g1	0.000	0.000	0.551	0.000	0.303	0.000	0.000	0.000	0.000	0.000
TRINITY_DN37189_c0_g1	0.000	0.000	0.000	0.000	4.261	0.000	0.000	0.000	0.000	0.000
TRINITY_DN37189_c1_g1	0.000	0.000	1.036	0.000	0.000	0.437	0.000	0.000	0.188	0.000
TRINITY_DN3718_c0_g1	1.201	1.105	2.259	1.042	2.861	1.956	1.552	1.375	1.033	8.670
TRINITY_DN371900_c0_g1	0.000	0.000	0.000	0.434	0.000	0.000	0.000	0.000	0.417	0.000
TRINITY_DN371900_c1_g1	0.000	0.000	0.000	0.930	0.000	0.000	0.000	0.000	0.572	0.000
TRINITY_DN371900_c2_g2	0.000	0.000	0.000	0.000	0.000	0.000	0.000	0.000	0.567	0.000
TRINITY_DN371900_c3_g1	0.000	0.000	0.000	1.243	0.000	0.000	0.000	0.000	0.000	0.000
TRINITY_DN371901_c1_g1	0.000	0.000	1.236	0.000	0.696	0.000	0.000	0.000	0.000	0.000
TRINITY_DN371902_c1_g1	0.000	0.000	0.000	0.000	0.000	2.049	0.000	0.000	0.000	0.000
TRINITY_DN371903_c2_g1	0.000	0.000	0.000	0.000	1.402	0.000	0.000	0.000	0.000	0.000
TRINITY_DN371904_c0_g1	0.000	0.000	0.000	0.000	0.320	0.000	0.000	0.000	0.000	0.000
TRINITY_DN371904_c0_g2	0.000	1.102	0.000	0.131	0.000	0.000	0.000	0.000	0.237	1.330
TRINITY_DN371904_c0_g3	0.000	0.901	0.000	0.000	0.000	0.000	0.791	0.000	0.000	0.000
TRINITY_DN371904_c1_g1	0.000	0.000	0.000	0.000	0.000	0.000	0.000	0.000	0.000	0.000
TRINITY_DN371904_c1_g2	0.000	0.000	4.075	0.000	0.000	2.100	0.000	0.000	0.000	0.000
TRINITY_DN371904_c3_g1	0.000	0.000	0.000	0.000	0.244	0.000	0.000	0.000	0.000	0.000
TRINITY_DN371905_c0_g1	0.000	0.197	0.371	0.051	0.262	0.141	0.000	0.199	0.125	0.000
TRINITY_DN371906_c0_g1	0.000	0.000	0.000	0.000	0.000	0.000	0.000	0.000	0.000	0.000
TRINITY_DN371906_c0_g3	0.000	0.000	0.000	0.000	0.000	0.000	0.000	0.000	0.131	0.000
TRINITY_DN371906_c0_g4	0.000	1.737	0.000	0.000	0.429	0.000	0.000	0.000	0.000	0.000
TRINITY_DN371906_c1_g1	0.000	0.000	0.000	0.000	0.000	0.000	0.000	1.141	0.367	0.000
TRINITY_DN371906_c2_g1	0.000	0.000	0.000	0.000	0.313	0.000	0.000	0.000	0.000	0.000
TRINITY_DN371906_c3_g1	0.000	0.000	0.000	0.000	0.000	0.000	0.000	0.000	0.000	0.000
TRINITY_DN371906_c5_g1	0.000	0.000	0.000	0.301	0.309	0.000	0.000	0.000	0.908	0.000
TRINITY_DN371906_c7_g1	0.000	0.000	0.000	0.000	0.000	0.000	0.000	0.000	0.000	0.000
TRINITY_DN371907_c0_g1	0.000	0.000	0.861	0.000	0.136	0.000	0.931	0.725	0.131	0.000
TRINITY_DN371907_c1_g1	0.000	0.404	0.000	0.144	0.526	0.000	0.000	0.000	0.582	0.000
TRINITY_DN371907_c4_g1	0.000	0.000	0.687	1.078	0.689	1.053	0.000	0.000	0.000	0.000
TRINITY_DN371907_c5_g1	0.000	0.000	0.000	0.000	0.000	0.000	0.000	0.000	0.000	0.000
TRINITY_DN371908_c0_g1	0.000	0.000	0.000	0.000	0.000	0.000	0.000	0.000	0.000	0.000
TRINITY_DN371912_c0_g1	0.000	0.000	0.000	0.000	0.000	0.000	0.000	0.000	0.000	0.000
TRINITY_DN371913_c0_g1	0.000	0.000	1.076	0.237	0.304	0.490	0.876	0.000	0.397	0.000
TRINITY_DN371913_c1_g1	0.000	0.000	0.000	0.000	0.000	0.000	0.000	0.000	1.332	0.000
TRINITY_DN371914_c2_g1	0.000	0.000	0.000	0.000	0.000	0.000	0.000	0.000	0.000	0.000
TRINITY_DN371914_c2_g2	0.000	0.000	0.000	0.000	0.000	0.000	0.000	0.000	0.000	0.000
TRINITY_DN371916_c0_g1	0.000	0.000	0.000	0.000	0.000	0.000	0.000	0.000	0.000	0.000
TRINITY_DN371916_c1_g1	0.000	0.000	0.000	0.000	0.000	0.000	0.000	0.000	0.000	0.000
TRINITY_DN371916_c2_g1	0.000	0.000	0.000	0.000	0.000	2.705	0.000	0.000	0.000	0.000
TRINITY_DN371917_c1_g1	19.736	0.000	1.572	0.843	0.000	0.000	0.000	0.000	0.603	0.000
TRINITY_DN371918_c0_g1	0.000	0.000	0.168	0.276	0.000	0.000	0.000	0.353	0.056	0.000
TRINITY_DN371919_c0_g1	0.000	0.000	0.000	0.000	0.000	0.000	0.000	0.000	0.000	0.000
TRINITY_DN371919_c1_g1	0.000	0.958	0.416	0.000	0.116	0.000	0.000	0.000	0.069	0.000
TRINITY_DN371922_c0_g1	0.000	0.000	0.528	0.432	0.147	0.000	0.000	0.000	0.120	0.000
TRINITY_DN371924_c0_g2	0.000	0.000	0.000	0.000	0.000	0.000	0.000	0.000	0.000	0.000
TRINITY_DN371924_c1_g1	0.000	0.000	0.329	0.000	0.462	0.000	0.000	0.347	0.110	0.000
TRINITY_DN371924_c4_g1	0.000	0.000	1.371	0.000	0.000	0.000	0.000	0.000	0.000	0.000
TRINITY_DN371928_c0_g1	0.000	0.000	0.337	0.000	0.000	0.000	0.000	0.000	0.000	0.000
TRINITY_DN371928_c1_g1	0.000	0.000	0.000	0.000	0.385	0.531	0.000	0.710	0.681	0.000
TRINITY_DN371929_c0_g1	0.000	0.000	0.561	0.363	0.911	0.000	2.036	0.000	0.220	1.046
TRINITY_DN371929_c0_g2	0.000	0.000	0.000	0.000	0.000	0.000	0.000	0.000	0.000	0.000
TRINITY_DN37192_c0_g1	0.000	0.000	0.000	0.000	0.000	0.000	0.000	0.000	0.000	0.000
TRINITY_DN371931_c1_g1	0.000	0.000	4.712	2.517	1.114	0.000	0.000	0.000	0.479	0.000
TRINITY_DN371931_c1_g2	0.000	0.000	0.000	0.000	0.000	0.000	0.000	0.000	0.000	0.000
TRINITY_DN371931_c2_g1	0.000	0.000	0.000	1.576	4.974	0.000	0.000	0.000	0.961	0.000
TRINITY_DN371932_c1_g1	0.000	0.000	0.000	0.000	0.000	0.000	0.000	0.000	0.485	0.000
TRINITY_DN371933_c0_g1	0.000	0.000	0.000	0.000	0.000	0.000	0.000	0.000	0.000	0.000
TRINITY_DN371934_c0_g1	0.000	0.000	0.000	0.000	0.000	0.000	0.000	0.000	0.000	0.000
TRINITY_DN371934_c0_g2	0.000	0.000	3.225	1.733	0.000	0.000	0.000	0.000	0.000	0.000
TRINITY_DN371934_c0_g3	0.000	0.000	0.000	0.413	0.000	0.000	0.000	0.000	0.000	0.000
TRINITY_DN371934_c0_g4	0.000	0.000	0.000	0.000	0.000	0.000	0.000	0.000	0.000	0.000
TRINITY_DN371934_c2_g1	0.000	1.021	1.335	0.544	0.739	1.019	0.894	0.682	0.327	1.838
TRINITY_DN371935_c0_g1	0.000	0.000	1.857	0.000	0.000	0.000	0.000	0.000	0.606	0.000
TRINITY_DN371937_c0_g1	0.000	0.000	0.000	0.857	0.000	0.000	0.000	0.000	1.052	0.000
TRINITY_DN371939_c0_g1	0.000	0.000	0.000	0.000	0.000	0.000	0.000	0.000	0.000	0.000
TRINITY_DN371939_c1_g1	0.000	0.000	0.000	0.547	0.000	0.000	0.000	0.000	0.000	0.000
TRINITY_DN37193_c0_g2	0.000	0.394	1.856	0.445	0.000	0.000	0.000	0.000	0.000	0.000
TRINITY_DN37193_c0_g3	0.000	0.000	0.000	0.000	0.000	0.000	0.000	0.000	0.000	0.000
TRINITY_DN37193_c1_g1	0.000	0.000	0.000	0.000	0.000	0.000	0.000	2.526	3.521	0.000
TRINITY_DN37193_c2_g1	9.647	1.238	0.306	0.538	1.349	0.000	0.162	0.623	0.526	4.431
TRINITY_DN37193_c3_g1	0.000	0.000	0.000	0.566	0.591	0.000	0.000	2.171	0.000	0.000
TRINITY_DN37193_c4_g1	0.000	0.000	0.310	0.701	0.946	1.030	0.783	0.430	0.689	0.000
TRINITY_DN37193_c5_g1	0.000	0.000	1.018	0.000	0.000	0.000	0.000	0.000	0.000	0.000
TRINITY_DN371940_c0_g1	0.000	0.000	0.000	0.926	0.000	0.882	0.000	0.000	0.187	0.000
TRINITY_DN371943_c0_g2	0.000	0.000	0.930	0.000	0.000	0.000	0.000	0.000	0.000	0.000
TRINITY_DN371943_c0_g4	0.000	0.000	0.000	0.000	3.644	0.000	0.000	0.000	0.531	0.000
TRINITY_DN371945_c0_g1	0.000	0.000	0.000	0.000	0.000	0.000	0.000	0.000	0.118	0.000
TRINITY_DN371945_c0_g2	0.000	0.000	0.000	0.000	0.116	0.000	0.000	0.000	0.000	0.000
TRINITY_DN371945_c2_g1	0.000	0.000	0.000	0.000	1.108	0.000	0.000	0.000	0.973	0.000
TRINITY_DN371945_c3_g1	0.000	0.000	0.000	0.000	0.000	0.000	0.000	0.000	0.256	0.000
TRINITY_DN37194_c0_g1	0.000	0.000	0.000	0.000	0.000	0.000	0.000	0.000	0.361	0.000
TRINITY_DN37194_c0_g2	0.000	0.000	0.455	0.000	0.501	0.694	0.000	0.918	1.134	2.493
TRINITY_DN37194_c1_g1	0.000	2.584	0.000	0.000	0.000	0.000	0.000	0.000	0.000	0.000
TRINITY_DN37194_c2_g1	0.000	0.000	0.000	0.641	0.671	0.000	0.000	0.000	0.032	0.000
TRINITY_DN37194_c4_g1	0.000	0.308	0.000	0.110	0.000	0.000	0.000	0.419	0.000	1.121
TRINITY_DN37194_c7_g1	0.000	0.000	0.000	0.000	0.000	0.000	0.000	0.000	0.000	0.000
TRINITY_DN371950_c0_g1	0.000	0.000	0.826	0.000	0.459	0.000	0.000	3.351	0.000	0.000
TRINITY_DN371953_c0_g1	0.000	0.000	0.000	0.882	0.225	0.000	0.000	0.000	0.000	0.000
TRINITY_DN371955_c0_g1	0.000	0.000	0.000	0.523	0.000	0.000	0.000	0.000	0.238	0.000
TRINITY_DN371956_c0_g1	0.000	0.000	0.000	0.000	0.606	0.000	0.000	1.113	0.000	0.000
TRINITY_DN371956_c2_g1	0.000	0.000	0.394	0.213	0.217	0.000	0.000	0.000	0.128	0.000
TRINITY_DN371957_c0_g1	0.000	0.000	0.000	0.000	0.000	0.000	0.000	0.000	0.000	0.000
TRINITY_DN371958_c0_g1	0.000	0.000	0.000	0.000	0.000	0.000	0.000	0.000	0.000	0.000
TRINITY_DN371958_c1_g3	0.000	0.000	0.000	0.000	0.000	0.000	0.000	0.000	0.000	0.000
TRINITY_DN371958_c1_g5	0.000	0.000	0.000	0.760	0.000	0.000	0.000	2.938	0.000	0.000
TRINITY_DN371958_c2_g1	0.000	0.000	0.000	0.000	2.758	0.000	0.000	0.000	0.000	0.000
TRINITY_DN371958_c3_g1	0.000	0.000	0.000	0.000	0.831	0.000	0.000	0.000	0.000	0.000
TRINITY_DN37195_c0_g1	0.000	0.000	0.000	0.796	0.837	0.000	0.000	0.000	0.000	0.000
TRINITY_DN37195_c0_g2	0.000	0.571	0.000	0.051	0.229	0.000	0.251	0.000	0.136	0.000
TRINITY_DN37195_c0_g3	0.000	0.305	0.000	0.542	0.278	0.302	0.000	0.000	0.330	0.000
TRINITY_DN37195_c10_g1	0.000	0.000	0.000	0.000	0.000	0.000	0.000	0.000	0.387	0.000
TRINITY_DN37195_c1_g1	0.000	10.122	6.892	6.479	5.795	7.776	8.238	9.016	12.490	10.902
TRINITY_DN37195_c1_g2	0.000	0.000	1.706	0.000	0.475	0.000	0.000	0.000	0.000	0.000
TRINITY_DN37195_c1_g3	0.000	0.000	0.000	0.000	0.000	0.000	0.000	0.000	0.000	0.000
TRINITY_DN37195_c1_g5	3.929	0.602	1.133	0.664	1.902	0.000	0.000	0.000	0.000	0.000
TRINITY_DN37195_c1_g6	0.000	0.000	0.000	0.000	0.000	0.000	0.000	0.000	0.000	0.000
TRINITY_DN37195_c2_g1	0.000	0.000	0.000	0.000	0.000	0.000	0.000	0.000	0.371	0.000
TRINITY_DN37195_c5_g1	0.000	0.000	0.641	0.000	0.000	0.000	0.000	0.000	0.370	0.000
TRINITY_DN37195_c8_g1	0.000	0.000	0.000	0.000	0.000	0.000	0.000	0.000	0.103	0.000
TRINITY_DN371964_c1_g1	0.000	0.000	0.669	0.225	0.075	0.203	1.088	0.000	0.313	0.757
TRINITY_DN371964_c1_g3	0.000	0.785	0.512	0.698	1.425	1.561	0.690	0.000	0.000	0.000
TRINITY_DN371964_c1_g4	0.000	0.000	0.000	0.000	0.000	0.000	0.000	0.000	0.580	0.000
TRINITY_DN371964_c1_g5	0.000	0.000	0.000	0.000	0.000	0.000	0.000	0.000	0.000	0.000
TRINITY_DN371965_c0_g1	0.000	0.000	0.000	0.000	0.327	0.000	0.000	0.000	0.385	0.000
TRINITY_DN371966_c0_g1	0.000	0.000	0.000	0.000	0.686	0.000	0.000	0.000	0.000	0.000
TRINITY_DN371968_c0_g1	0.000	0.000	1.490	0.000	0.000	0.000	0.000	0.000	0.000	0.000
TRINITY_DN371969_c0_g1	0.000	0.000	0.000	0.000	0.000	0.000	0.000	0.000	0.503	0.000
TRINITY_DN371969_c2_g1	0.000	1.389	0.000	0.000	0.000	0.000	0.000	0.000	0.000	0.000
TRINITY_DN37196_c0_g1	0.000	0.000	0.000	0.000	4.641	0.000	0.000	0.000	0.000	0.000
TRINITY_DN37196_c1_g1	0.000	0.000	0.000	0.000	1.342	0.000	0.000	0.000	0.000	0.000
TRINITY_DN371971_c0_g1	0.000	0.000	0.000	0.000	0.000	0.000	0.000	0.000	0.000	0.000
TRINITY_DN371972_c0_g1	0.000	0.000	0.000	0.527	0.000	0.000	0.000	0.000	0.322	0.000
TRINITY_DN371975_c0_g1	0.000	0.000	0.344	0.187	0.000	0.000	0.000	0.000	0.000	0.000
TRINITY_DN371976_c0_g1	0.000	0.000	0.000	0.000	0.000	0.000	0.000	0.000	0.000	0.000
TRINITY_DN371977_c0_g1	0.000	0.000	0.000	0.000	0.312	0.000	0.000	0.000	0.062	0.000
TRINITY_DN371978_c0_g1	0.000	0.000	0.000	0.000	0.000	3.996	0.000	0.000	0.000	0.000
TRINITY_DN371978_c1_g1	0.000	0.000	0.000	0.000	0.000	0.000	0.000	0.000	0.000	0.000
TRINITY_DN37197_c0_g1	0.000	0.000	1.983	2.475	1.876	0.000	0.000	3.156	0.663	9.325
TRINITY_DN37197_c1_g1	0.000	0.000	0.000	0.000	0.715	0.000	0.000	0.000	0.000	0.000
TRINITY_DN371980_c1_g1	0.000	0.000	0.000	0.000	1.438	0.000	0.000	0.000	0.000	0.000
TRINITY_DN371981_c1_g1	0.000	0.000	0.000	0.000	0.707	0.000	0.000	0.000	0.000	0.000
TRINITY_DN371982_c0_g1	0.000	0.000	0.000	0.000	0.000	0.000	0.000	0.000	0.000	0.000
TRINITY_DN371982_c0_g2	0.000	0.000	0.448	0.000	0.138	0.000	0.000	0.000	0.000	0.000
TRINITY_DN371982_c0_g3	0.000	0.000	0.000	0.000	0.000	0.000	0.000	0.000	0.000	0.000
TRINITY_DN371982_c0_g4	0.000	0.000	0.000	0.000	0.000	0.000	0.000	0.000	0.256	0.000
TRINITY_DN371982_c2_g1	0.000	0.000	0.000	0.000	0.000	0.000	0.000	0.000	0.000	0.000
TRINITY_DN371983_c0_g1	0.000	0.000	0.000	0.000	0.000	0.000	0.000	0.000	0.000	0.000
TRINITY_DN371984_c0_g1	0.000	0.000	0.728	0.000	0.000	4.469	0.000	0.000	0.000	0.000
TRINITY_DN371984_c1_g1	0.000	0.716	0.000	0.000	0.000	0.000	0.000	0.000	0.153	0.000
TRINITY_DN371984_c3_g1	0.000	0.000	0.000	0.000	0.000	6.557	0.000	0.000	0.465	0.000
TRINITY_DN371985_c0_g1	0.000	0.418	0.000	0.000	0.303	0.000	0.733	0.000	0.090	0.000
TRINITY_DN371986_c0_g1	0.000	0.000	0.000	0.000	0.000	0.000	0.000	0.000	0.440	0.000
TRINITY_DN371987_c0_g1	0.000	0.000	0.000	0.000	0.000	0.000	0.000	0.000	0.468	0.000
TRINITY_DN371987_c2_g1	0.000	0.000	0.000	0.000	0.801	0.000	0.000	0.000	0.465	0.000
TRINITY_DN371987_c6_g1	0.000	0.000	0.745	1.007	0.618	2.275	0.000	0.000	0.000	0.000
TRINITY_DN371988_c0_g1	0.000	0.000	0.000	0.000	0.000	0.000	0.000	0.000	0.000	0.000
TRINITY_DN371989_c0_g1	0.000	0.000	0.398	0.094	0.647	1.043	0.372	0.000	0.121	0.000
TRINITY_DN371990_c1_g1	0.000	0.000	0.000	0.000	0.936	0.000	0.000	0.000	0.000	0.000
TRINITY_DN371994_c1_g1	0.000	1.226	0.802	0.651	0.222	1.226	3.215	0.000	0.610	2.205
TRINITY_DN371994_c1_g2	0.000	0.000	0.000	0.000	0.000	0.000	0.000	0.000	0.000	0.000
TRINITY_DN371994_c4_g1	0.000	0.000	0.000	0.000	0.000	0.000	0.000	0.000	0.396	0.000
TRINITY_DN371994_c5_g1	0.000	0.000	0.000	0.686	0.000	0.000	0.000	0.000	0.420	0.000
TRINITY_DN371995_c0_g1	0.000	0.000	1.325	0.000	0.000	0.000	0.000	0.000	0.000	0.000
TRINITY_DN371995_c1_g1	0.000	0.000	2.930	0.000	1.658	0.000	1.843	1.409	0.000	0.000
TRINITY_DN371995_c1_g2	0.000	0.000	3.366	0.000	0.000	0.000	0.000	0.000	0.000	0.000
TRINITY_DN371995_c3_g1	0.000	0.000	0.000	0.000	0.854	0.000	0.000	0.000	0.250	0.000
TRINITY_DN371995_c5_g1	0.000	0.000	0.000	0.218	0.000	0.617	0.000	0.000	0.394	0.000
TRINITY_DN371996_c1_g2	0.000	0.000	0.000	0.000	0.000	0.000	0.000	0.000	0.000	0.000
TRINITY_DN371997_c0_g1	0.000	0.000	0.106	0.058	0.060	0.322	0.000	0.227	0.107	0.000
TRINITY_DN37199_c0_g1	0.000	0.000	0.000	0.249	2.296	0.000	0.000	0.000	0.339	0.000
TRINITY_DN37199_c0_g2	0.000	0.000	0.000	0.000	0.000	0.000	0.000	0.000	0.000	0.000
TRINITY_DN37199_c1_g3	0.000	0.000	1.702	0.000	0.000	0.000	0.000	0.000	0.000	0.000
TRINITY_DN37199_c2_g2	0.000	0.000	0.000	0.000	0.000	0.000	1.772	0.000	0.000	0.000
TRINITY_DN3719_c0_g1	1.943	2.611	4.638	1.733	6.232	2.695	2.047	3.449	2.011	3.437
TRINITY_DN3719_c0_g2	29.515	14.357	1.719	298.453	2.868	0.000	4.535	8.756	2.491	37.671
TRINITY_DN371_c0_g2	0.000	0.000	0.000	0.000	0.000	0.000	0.000	0.000	0.000	0.000
TRINITY_DN371_c0_g4	0.000	2.453	0.000	0.857	0.000	0.000	0.000	0.000	0.000	0.000
TRINITY_DN371_c1_g1	0.000	2.334	0.000	0.000	0.000	0.000	0.000	0.000	0.000	0.000
TRINITY_DN371_c1_g2	5.213	11.142	7.004	5.916	8.785	6.163	7.144	9.736	3.359	3.109
TRINITY_DN371_c1_g3	0.000	0.000	0.233	0.130	0.061	0.000	0.000	0.000	0.000	0.000
TRINITY_DN371_c5_g1	0.000	0.000	0.000	0.000	0.000	0.000	0.000	1.916	0.000	5.131
TRINITY_DN372000_c0_g1	0.000	0.000	0.000	0.000	0.000	0.000	0.000	0.000	0.000	0.000
TRINITY_DN372001_c0_g1	0.000	0.000	0.325	0.357	0.000	0.000	0.658	0.341	0.301	0.000
TRINITY_DN372001_c1_g1	0.000	0.000	0.000	0.000	0.000	0.000	0.000	0.000	0.000	0.000
TRINITY_DN372001_c2_g1	0.000	1.034	0.680	0.725	0.000	1.043	0.000	0.000	0.440	0.000
TRINITY_DN372001_c2_g2	0.000	1.099	1.168	0.169	0.000	1.455	0.000	0.533	0.217	0.000
TRINITY_DN372001_c2_g3	0.000	0.000	0.774	0.843	0.000	0.000	0.000	0.000	0.677	0.000
TRINITY_DN372001_c3_g1	0.000	0.000	0.000	0.774	0.000	0.000	0.000	0.000	0.000	0.000
TRINITY_DN372002_c0_g1	0.000	0.000	0.000	0.000	0.000	0.000	0.000	0.000	0.000	0.000
TRINITY_DN372004_c0_g1	0.000	0.000	1.791	0.000	0.000	0.000	0.000	0.000	0.000	0.000
TRINITY_DN372004_c2_g1	0.000	0.000	0.000	0.000	0.439	2.430	0.000	0.000	0.000	0.000
TRINITY_DN372005_c0_g1	0.000	0.000	0.000	0.000	0.000	0.000	0.000	0.000	0.000	0.000
TRINITY_DN372005_c0_g2	0.000	0.000	0.000	0.000	0.000	0.000	0.000	0.000	0.293	0.000
TRINITY_DN372005_c1_g1	0.000	0.000	0.787	0.420	0.872	2.420	0.000	0.000	0.256	0.000
TRINITY_DN372005_c3_g1	0.000	0.000	0.000	0.000	0.000	0.000	0.000	0.000	0.000	0.000
TRINITY_DN372005_c4_g1	0.000	0.000	3.337	0.000	0.945	0.000	0.000	0.000	0.552	0.000
TRINITY_DN372005_c5_g1	0.000	0.000	0.000	0.315	0.000	0.000	0.000	0.000	0.000	0.000
TRINITY_DN372005_c8_g1	0.000	0.000	0.000	0.291	0.000	0.000	0.000	0.000	0.351	0.000
TRINITY_DN372006_c0_g1	0.000	0.000	0.000	0.000	0.000	0.000	0.416	0.000	0.000	0.000
TRINITY_DN372006_c1_g1	0.000	0.000	0.000	0.000	0.000	0.000	0.000	0.000	0.041	0.000
TRINITY_DN372006_c2_g1	0.000	0.000	0.000	0.000	0.000	0.000	0.000	0.000	0.000	0.000
TRINITY_DN372007_c0_g1	0.000	0.000	0.000	0.000	0.000	0.000	0.000	0.000	0.000	0.000
TRINITY_DN372007_c2_g1	0.000	0.000	1.294	0.000	0.000	0.000	0.000	0.000	0.000	0.000
TRINITY_DN372007_c3_g1	0.000	0.000	0.000	0.000	0.000	0.000	0.000	0.000	0.608	0.000
TRINITY_DN372007_c4_g1	0.000	0.000	0.000	0.000	0.000	0.000	0.000	0.000	0.000	0.000
TRINITY_DN372009_c0_g1	0.000	6.063	10.533	6.786	9.553	10.080	6.882	2.710	4.400	0.000
TRINITY_DN372009_c1_g1	18.225	1.134	3.219	10.128	7.355	4.783	1.313	3.218	2.923	0.000
TRINITY_DN372009_c2_g1	0.000	0.000	0.000	0.000	0.000	2.134	0.000	2.868	0.454	0.000
TRINITY_DN37200_c0_g1	0.000	0.000	1.113	2.566	0.902	1.751	0.000	0.000	1.215	0.000
TRINITY_DN37200_c1_g1	0.000	0.000	0.127	0.348	0.357	0.000	0.000	0.000	0.284	0.000
TRINITY_DN37200_c2_g2	0.000	0.000	0.000	0.000	0.000	0.000	0.000	0.000	0.000	0.000
TRINITY_DN37200_c3_g1	0.000	0.000	0.000	0.000	0.000	0.000	0.000	0.000	0.000	0.000
TRINITY_DN37200_c6_g1	0.000	0.000	0.000	0.000	0.000	0.000	0.000	0.000	0.000	0.000
TRINITY_DN37200_c7_g1	0.000	0.000	1.704	0.610	0.000	0.000	0.000	0.000	0.552	0.000
TRINITY_DN37200_c8_g1	0.000	0.000	0.000	0.000	0.000	0.000	0.000	0.000	0.414	0.000
TRINITY_DN372010_c0_g1	0.000	0.000	0.000	0.000	0.000	0.000	0.000	0.000	0.192	0.000
TRINITY_DN372011_c0_g1	0.000	0.000	0.000	0.760	0.000	0.000	3.726	0.000	0.000	0.000
TRINITY_DN372012_c0_g1	0.000	0.000	0.000	0.200	0.408	0.563	0.000	0.000	0.730	0.000
TRINITY_DN372012_c2_g1	0.000	0.000	0.000	0.000	0.000	0.000	0.000	0.000	0.000	0.000
TRINITY_DN372012_c4_g1	0.000	0.000	0.000	0.000	0.000	0.000	0.000	0.000	0.000	0.000
TRINITY_DN372013_c0_g1	0.000	0.000	0.000	0.312	0.000	0.000	0.000	0.000	0.189	0.000
TRINITY_DN372013_c1_g2	0.000	0.000	1.655	0.000	0.936	0.000	0.000	0.000	0.000	0.000
TRINITY_DN372013_c3_g1	0.000	0.000	0.000	0.000	0.000	0.000	0.000	0.000	0.458	0.000
TRINITY_DN372013_c8_g1	0.000	0.000	0.000	0.000	0.000	0.000	0.000	0.000	0.000	0.000
TRINITY_DN372016_c0_g1	0.000	0.000	0.586	0.000	0.000	0.000	0.000	0.000	0.000	0.000
TRINITY_DN37201_c0_g1	0.000	0.000	0.000	0.530	0.000	0.000	0.000	0.000	0.000	0.000
TRINITY_DN372021_c0_g1	0.000	0.000	0.000	0.000	0.000	0.000	0.000	0.000	0.000	0.000
TRINITY_DN372022_c0_g1	0.000	0.000	0.000	0.000	0.053	0.894	0.000	0.623	0.594	0.000
TRINITY_DN372023_c0_g1	0.000	0.240	0.000	0.000	0.000	0.000	0.000	0.000	0.000	0.000
TRINITY_DN372023_c0_g2	0.000	0.000	0.000	0.000	1.342	0.000	0.000	0.000	0.393	0.000
TRINITY_DN372023_c0_g3	0.000	0.000	0.000	0.000	0.591	0.000	0.000	0.000	0.000	0.000
TRINITY_DN372027_c0_g1	0.000	0.000	0.000	0.941	0.000	0.000	0.000	0.000	0.000	0.000
TRINITY_DN372027_c0_g2	0.000	0.000	0.000	0.000	2.894	0.000	0.000	0.000	0.000	0.000
TRINITY_DN372027_c1_g1	0.000	0.000	0.000	0.000	0.000	1.984	0.000	0.000	0.000	0.000
TRINITY_DN372027_c1_g2	0.000	0.000	0.000	0.000	0.000	0.000	0.000	0.000	0.000	0.000
TRINITY_DN372027_c2_g1	0.000	0.000	0.000	0.000	0.000	0.000	0.000	0.000	0.000	0.000
TRINITY_DN372027_c4_g1	0.000	0.000	0.000	0.000	0.701	0.000	0.000	0.000	0.000	0.000
TRINITY_DN372028_c0_g1	0.000	0.000	0.000	0.000	0.095	0.000	0.000	0.000	0.000	0.000
TRINITY_DN372028_c1_g1	0.000	0.000	1.778	0.000	0.735	2.039	0.000	0.000	0.144	0.000
TRINITY_DN372028_c3_g1	0.000	0.448	0.292	0.159	0.000	1.338	0.000	0.000	0.288	0.000
TRINITY_DN372028_c5_g1	0.000	0.000	0.000	0.112	0.000	0.000	0.000	0.000	0.000	0.000
TRINITY_DN372029_c0_g1	0.000	0.000	3.049	0.478	0.000	0.000	0.000	0.000	0.743	0.000
TRINITY_DN372029_c0_g2	0.000	0.000	0.000	0.146	0.149	0.000	0.000	0.000	0.000	0.000
TRINITY_DN372029_c0_g3	0.000	0.000	0.000	0.000	0.000	0.000	0.000	0.000	0.410	0.000
TRINITY_DN37202_c0_g1	0.000	1.015	0.299	0.351	0.922	3.960	0.338	2.111	0.637	0.000
TRINITY_DN37202_c0_g2	0.000	1.804	0.848	1.114	1.237	1.275	0.778	0.813	1.831	0.000
TRINITY_DN37202_c1_g1	0.000	0.954	0.000	0.453	1.042	0.000	0.000	0.000	0.137	0.000
TRINITY_DN37202_c3_g1	0.000	0.000	0.000	0.576	1.274	0.593	0.000	0.000	0.000	0.000
TRINITY_DN37202_c4_g1	0.000	0.000	0.000	0.415	0.790	0.000	0.000	0.000	1.003	1.300
TRINITY_DN372032_c0_g1	0.000	0.198	0.000	0.000	0.000	0.000	0.000	0.000	0.000	0.000
TRINITY_DN372033_c0_g1	0.000	0.339	1.769	0.121	0.000	0.000	0.674	0.460	0.000	1.231
TRINITY_DN372037_c0_g1	0.000	0.000	0.254	0.000	0.141	0.000	0.000	0.000	0.084	0.000
TRINITY_DN372037_c1_g1	0.000	0.000	0.000	0.000	0.000	0.000	0.000	0.000	0.000	0.000
TRINITY_DN372038_c0_g1	0.000	0.000	0.000	0.745	0.000	0.000	0.000	4.556	0.000	0.000
TRINITY_DN372038_c1_g1	0.000	0.000	0.000	0.857	0.000	0.000	0.000	0.000	0.283	0.000
TRINITY_DN372039_c0_g1	0.000	0.000	0.000	0.000	0.000	0.000	0.000	0.000	0.000	0.000
TRINITY_DN37203_c0_g1	0.000	0.000	0.000	0.558	0.000	0.000	0.000	0.000	0.000	0.000
TRINITY_DN37203_c0_g2	0.000	0.000	0.000	1.174	0.000	0.000	0.000	0.000	0.000	0.000
TRINITY_DN37203_c0_g3	0.000	0.000	1.328	1.942	0.000	0.000	0.000	0.000	0.000	5.291
TRINITY_DN37203_c0_g4	20.811	2.515	1.637	0.000	0.000	0.000	0.000	0.000	1.083	0.000
TRINITY_DN37203_c1_g2	0.000	0.000	0.000	0.000	1.237	0.000	0.000	2.417	0.769	0.000
TRINITY_DN37203_c4_g1	0.000	0.000	0.000	0.000	0.000	0.000	0.000	0.000	0.000	0.000
TRINITY_DN372040_c1_g1	0.000	0.000	0.000	0.000	0.000	0.000	0.000	0.000	0.000	0.000
TRINITY_DN372041_c0_g1	0.000	0.000	0.000	0.000	0.000	0.000	0.000	1.328	0.214	0.000
TRINITY_DN372042_c0_g2	0.000	1.471	0.574	0.314	0.750	0.582	1.034	0.401	0.127	0.000
TRINITY_DN372044_c1_g1	0.000	0.000	0.000	0.000	0.000	0.000	0.000	0.000	0.000	0.000
TRINITY_DN372044_c1_g2	0.000	0.000	0.000	0.000	0.000	0.000	0.000	0.000	0.000	0.000
TRINITY_DN372044_c1_g3	0.000	0.961	0.000	0.000	0.000	0.000	0.000	0.000	0.103	0.000
TRINITY_DN372044_c3_g2	0.000	0.000	0.000	0.795	0.000	0.000	0.000	0.000	0.000	0.000
TRINITY_DN372045_c0_g1	0.000	0.634	0.000	0.000	0.229	1.269	0.000	0.000	0.270	0.000
TRINITY_DN372047_c1_g1	0.000	0.000	1.798	30.313	0.000	0.000	0.000	0.000	0.000	0.000
TRINITY_DN372048_c1_g1	0.000	0.000	1.288	0.000	2.486	0.000	0.000	0.000	0.000	0.000
TRINITY_DN372049_c0_g1	0.000	0.333	0.284	0.000	0.000	0.330	0.000	0.452	0.215	0.000
TRINITY_DN37204_c0_g1	0.000	0.000	0.000	0.000	0.000	0.000	0.000	0.000	0.000	0.000
TRINITY_DN37204_c1_g2	0.000	0.000	0.000	0.714	0.000	0.000	0.000	0.000	0.000	0.000
TRINITY_DN372050_c0_g2	0.000	0.000	0.000	0.000	0.706	0.000	0.000	0.000	0.328	0.000
TRINITY_DN372050_c1_g1	0.000	0.000	0.000	1.590	0.542	0.000	0.000	0.000	0.000	0.000
TRINITY_DN372050_c2_g2	0.000	0.000	0.000	0.000	0.000	0.000	0.000	0.000	0.501	0.000
TRINITY_DN372050_c3_g1	0.000	0.000	0.000	0.000	0.000	0.000	0.000	0.000	0.000	0.000
TRINITY_DN372051_c0_g1	0.000	0.000	0.000	0.000	0.000	0.000	0.000	0.000	0.000	0.000
TRINITY_DN372052_c0_g1	0.000	0.000	0.000	0.000	3.417	0.000	2.529	1.952	0.226	0.000
TRINITY_DN372052_c1_g1	0.000	0.000	0.000	0.000	0.000	0.000	0.000	0.000	0.517	0.000
TRINITY_DN372052_c3_g1	0.000	0.000	0.000	0.000	0.000	0.000	0.000	0.000	0.000	0.000
TRINITY_DN372053_c0_g1	0.000	0.000	0.235	0.669	0.000	0.000	0.968	0.000	0.000	0.000
TRINITY_DN372053_c0_g2	0.000	1.597	0.000	0.000	0.232	0.633	0.000	0.000	0.000	0.000
TRINITY_DN372053_c0_g3	0.000	0.000	0.000	0.000	0.000	0.000	0.000	0.000	0.000	0.000
TRINITY_DN372053_c0_g4	0.000	0.000	0.000	0.000	0.000	0.000	0.000	0.000	0.363	0.000
TRINITY_DN372053_c2_g1	0.000	0.000	0.000	0.000	0.000	1.734	0.000	0.000	0.000	0.000
TRINITY_DN372053_c3_g1	0.000	0.000	0.000	0.000	0.000	0.000	0.000	0.000	0.000	0.000
TRINITY_DN372054_c0_g1	0.000	0.000	0.000	0.160	1.136	1.053	0.000	1.817	0.581	0.000
TRINITY_DN372055_c0_g1	0.000	0.000	0.000	0.527	0.000	0.000	0.000	0.000	0.967	0.000
TRINITY_DN372056_c0_g1	0.000	0.000	1.450	0.739	4.457	2.124	0.000	0.000	0.000	0.000
TRINITY_DN372056_c1_g1	0.000	1.291	0.000	0.228	1.127	1.292	0.000	0.000	0.823	0.000
TRINITY_DN372056_c2_g1	0.000	0.000	1.751	2.813	0.000	10.821	0.000	0.000	0.000	0.000
TRINITY_DN372056_c2_g2	0.000	0.000	1.541	0.392	2.876	0.000	0.000	0.000	1.378	0.000
TRINITY_DN372056_c5_g1	0.000	0.000	1.113	0.000	0.000	0.000	0.000	2.295	0.000	0.000
TRINITY_DN372056_c6_g1	0.000	0.000	4.550	0.000	0.000	0.000	0.000	0.000	0.000	0.000
TRINITY_DN372058_c0_g1	3.665	2.733	2.666	0.820	3.590	3.406	2.732	3.885	4.877	0.000
TRINITY_DN372058_c0_g2	0.000	0.000	0.000	0.155	0.053	0.284	0.000	0.201	0.095	0.000
TRINITY_DN372058_c0_g3	0.000	0.566	0.394	0.965	0.169	0.821	0.000	0.419	1.089	0.000
TRINITY_DN372059_c0_g1	0.000	0.000	0.000	0.000	0.000	0.000	0.000	0.000	0.000	0.000
TRINITY_DN37205_c0_g1	0.000	2.572	0.608	0.605	2.790	2.183	0.000	0.000	0.595	0.000
TRINITY_DN37205_c1_g1	0.000	0.000	2.158	0.000	0.955	0.000	0.000	0.000	1.239	0.000
TRINITY_DN372060_c3_g1	0.000	0.000	0.000	0.000	0.000	0.000	0.000	0.000	1.114	0.000
TRINITY_DN372061_c2_g1	0.000	0.000	0.000	0.000	0.802	0.000	0.000	0.000	0.704	0.000
TRINITY_DN372066_c0_g1	0.000	0.000	0.724	0.000	0.200	0.553	0.000	0.000	0.484	0.000
TRINITY_DN372066_c1_g1	0.000	0.000	0.000	0.000	0.000	0.000	6.580	0.000	0.000	0.000
TRINITY_DN372069_c0_g1	0.000	0.335	0.304	0.093	0.932	0.165	0.886	0.465	0.285	0.000
TRINITY_DN372069_c2_g1	0.000	0.000	0.000	0.000	0.000	0.000	0.000	0.000	0.736	0.000
TRINITY_DN372069_c3_g1	0.000	0.462	0.722	0.238	0.599	0.000	0.000	0.000	0.190	0.000
TRINITY_DN372069_c4_g1	0.000	0.000	0.000	1.509	0.793	0.000	0.000	0.000	0.000	0.000
TRINITY_DN372069_c6_g1	0.000	0.000	0.000	0.000	0.000	1.141	0.000	0.000	0.122	0.000
TRINITY_DN372069_c7_g1	0.000	1.101	1.080	0.505	0.996	1.649	0.962	0.940	0.236	0.000
TRINITY_DN372069_c8_g1	0.000	0.000	3.976	0.000	0.000	0.000	0.000	0.000	0.437	0.000
TRINITY_DN37206_c0_g1	0.000	0.000	0.000	0.206	0.000	0.000	0.000	0.000	0.330	0.000
TRINITY_DN372070_c0_g1	0.000	0.000	0.000	0.000	0.000	0.000	0.000	0.000	0.000	0.000
TRINITY_DN372070_c1_g1	0.000	0.000	0.000	1.158	0.401	0.000	0.000	0.000	0.294	0.000
TRINITY_DN372070_c2_g1	0.000	0.000	0.000	0.000	0.000	0.000	0.000	0.000	0.000	0.000
TRINITY_DN372072_c0_g1	0.000	0.706	0.000	0.249	0.000	0.000	0.000	0.935	0.150	0.000
TRINITY_DN372073_c0_g1	0.000	0.101	0.588	0.216	0.296	0.198	0.355	0.000	0.221	0.000
TRINITY_DN372074_c0_g1	0.000	0.000	0.000	0.000	0.000	0.000	0.000	0.000	0.000	0.000
TRINITY_DN372075_c0_g1	0.000	0.000	0.000	0.000	0.000	0.000	0.000	0.000	0.000	0.000
TRINITY_DN372076_c0_g1	0.000	1.149	1.505	0.000	0.208	3.939	0.000	0.764	0.420	0.000
TRINITY_DN372076_c1_g1	0.000	0.832	0.000	0.099	0.607	0.549	0.488	0.379	0.182	0.000
TRINITY_DN372078_c0_g1	0.000	0.000	0.000	0.165	0.085	0.000	0.000	0.318	0.100	0.000
TRINITY_DN372079_c2_g1	0.000	0.000	0.000	0.000	0.000	0.000	0.000	0.000	0.000	0.000
TRINITY_DN37207_c0_g1	0.000	2.076	0.000	0.870	0.907	0.000	0.000	0.000	0.266	0.000
TRINITY_DN372081_c0_g1	0.000	0.000	0.000	0.000	0.084	0.000	0.000	0.000	0.000	0.000
TRINITY_DN372083_c0_g1	3.612	0.469	0.000	0.333	0.000	0.000	0.000	0.000	0.201	3.376
TRINITY_DN372085_c0_g1	0.000	0.000	0.000	0.000	0.000	0.000	0.000	0.000	0.000	1.743
TRINITY_DN372087_c0_g1	0.000	0.000	0.000	0.000	0.000	0.000	0.000	0.000	0.000	0.000
TRINITY_DN372087_c3_g1	0.000	0.000	0.000	0.000	0.000	0.000	0.000	0.000	0.000	0.000
TRINITY_DN372089_c0_g1	0.000	0.000	0.000	0.000	0.511	0.000	0.000	1.619	0.000	0.000
TRINITY_DN372089_c0_g2	0.000	0.000	0.795	0.848	0.441	0.000	2.099	0.000	0.000	0.000
TRINITY_DN372089_c1_g1	0.000	0.000	0.000	0.000	0.000	0.000	0.000	0.000	0.000	0.000
TRINITY_DN37208_c0_g2	0.000	0.000	0.000	0.000	0.000	0.000	0.000	0.000	0.000	0.000
TRINITY_DN37208_c0_g3	0.000	0.000	1.738	0.000	0.000	0.000	0.000	0.000	0.000	0.000
TRINITY_DN37208_c0_g4	0.000	0.000	0.000	0.000	0.000	0.000	0.000	2.582	0.000	0.000
TRINITY_DN37208_c1_g1	0.000	0.000	0.000	0.000	0.000	0.000	0.000	0.000	0.271	0.000
TRINITY_DN37208_c2_g1	0.000	0.000	0.000	0.000	2.834	5.175	0.000	0.000	0.552	0.000
TRINITY_DN37208_c3_g1	0.000	0.000	0.000	0.000	0.000	0.000	0.000	0.000	0.000	0.000
TRINITY_DN372090_c0_g1	0.000	0.000	0.000	0.000	0.000	0.000	1.843	0.000	0.453	0.000
TRINITY_DN372092_c0_g1	0.000	0.000	1.196	0.000	0.000	0.000	0.000	0.809	0.129	0.000
TRINITY_DN372092_c2_g1	0.000	0.000	0.000	0.000	0.000	0.000	4.663	0.000	0.000	0.000
TRINITY_DN372092_c3_g1	0.000	0.000	0.000	0.000	0.000	2.564	4.336	0.000	0.546	0.000
TRINITY_DN372092_c4_g1	0.000	0.000	0.000	1.791	0.000	0.000	0.000	0.000	2.207	0.000
TRINITY_DN372092_c5_g1	0.000	0.000	0.000	0.000	0.000	0.000	0.000	0.000	0.000	0.000
TRINITY_DN372093_c0_g1	0.000	4.533	0.000	52.040	0.728	0.724	0.000	0.000	0.843	13.653
TRINITY_DN372094_c0_g1	0.000	0.000	0.000	0.000	0.000	0.000	0.000	0.000	0.000	0.000
TRINITY_DN372094_c0_g2	0.000	0.562	0.368	0.398	0.000	0.000	0.000	0.749	0.120	0.000
TRINITY_DN372094_c1_g1	0.000	0.928	0.303	0.327	0.839	0.936	0.000	1.227	1.382	0.000
TRINITY_DN372094_c2_g2	0.000	0.000	0.000	1.115	0.000	0.000	0.000	0.000	0.336	0.000
TRINITY_DN372094_c5_g1	0.000	0.000	0.000	0.000	0.736	0.000	0.000	0.000	0.000	0.000
TRINITY_DN372095_c0_g1	0.000	2.151	0.000	0.000	0.000	0.000	0.000	0.000	0.000	0.000
TRINITY_DN372096_c0_g1	0.000	0.000	0.000	0.000	0.000	0.000	0.000	0.000	0.000	0.000
TRINITY_DN372096_c1_g1	0.000	0.000	0.000	0.000	0.000	0.000	0.000	0.000	0.000	0.000
TRINITY_DN372097_c0_g1	0.000	0.000	1.112	0.235	0.139	0.211	0.378	0.000	0.345	0.000
TRINITY_DN372097_c0_g2	0.000	0.308	0.000	0.205	0.225	0.000	0.000	0.000	0.290	0.651
TRINITY_DN372098_c3_g1	0.000	3.577	0.000	0.000	0.000	0.000	0.000	0.000	0.382	0.000
TRINITY_DN372099_c0_g1	0.000	0.000	0.000	0.622	0.000	0.586	0.000	0.000	0.000	0.000
TRINITY_DN37209_c0_g1	0.000	0.000	0.000	0.000	0.000	0.000	0.000	0.000	0.000	0.000
TRINITY_DN37209_c2_g1	0.000	0.000	0.000	0.000	0.000	0.000	0.000	0.000	0.000	0.000
TRINITY_DN37209_c2_g2	0.000	0.000	0.465	0.000	0.000	0.000	0.000	0.000	0.151	0.000
TRINITY_DN37209_c3_g1	0.000	0.000	0.000	0.276	0.213	0.573	0.000	0.000	0.259	1.426
TRINITY_DN3720_c0_g1	0.000	0.000	0.000	1.953	4.216	0.000	0.000	7.942	0.762	1.302
TRINITY_DN3720_c0_g2	19.903	60.904	55.456	47.476	68.838	69.017	77.135	71.768	80.902	54.130
TRINITY_DN3720_c13_g1	7.381	11.755	4.736	6.289	6.522	9.517	4.548	5.488	4.842	1.721
TRINITY_DN3720_c14_g1	5.269	0.000	2.697	0.000	1.981	2.062	0.000	0.000	0.438	0.000
TRINITY_DN3720_c16_g1	0.000	0.000	0.000	0.000	0.000	0.000	0.000	0.000	0.000	0.000
TRINITY_DN3720_c1_g1	2.993	0.814	4.190	0.474	2.889	2.058	1.670	1.573	1.094	0.698
TRINITY_DN3720_c1_g2	3.751	3.074	4.506	0.000	1.884	0.867	0.853	0.000	1.699	0.000
TRINITY_DN3720_c1_g4	0.000	11.452	11.173	12.207	18.536	13.685	15.080	18.075	20.480	17.244
TRINITY_DN3720_c2_g1	0.000	0.000	2.242	0.960	0.000	0.000	1.196	0.000	0.338	0.000
TRINITY_DN3720_c3_g1	8.487	7.863	6.847	5.703	6.655	6.061	7.906	8.255	7.024	4.618
TRINITY_DN3720_c3_g2	0.000	0.000	0.000	0.128	0.000	0.107	0.000	0.000	0.048	0.586
TRINITY_DN3720_c4_g1	0.000	0.424	0.000	0.000	0.828	0.000	0.000	0.000	0.244	0.000
TRINITY_DN3720_c4_g3	3.341	2.818	8.621	3.671	5.379	3.948	6.895	3.844	3.144	1.559
TRINITY_DN3720_c6_g1	0.000	0.000	0.000	0.000	0.000	0.000	0.000	0.000	0.000	0.000
TRINITY_DN3720_c8_g1	0.000	0.000	0.000	0.000	0.000	0.000	0.000	0.000	0.225	0.000
TRINITY_DN3720_c9_g1	0.000	0.000	0.000	0.000	0.000	0.000	0.000	0.000	0.000	0.000
TRINITY_DN372100_c0_g1	0.000	0.000	0.000	0.000	0.000	0.000	0.000	0.000	0.000	0.000
TRINITY_DN372101_c0_g1	0.000	0.000	0.000	0.000	0.000	0.000	0.000	0.000	0.076	0.000
TRINITY_DN372103_c0_g1	0.000	0.000	0.000	0.000	0.000	0.000	0.000	0.000	0.000	0.000
TRINITY_DN372104_c0_g1	0.000	1.477	0.000	0.000	0.267	0.741	0.000	0.000	0.000	0.000
TRINITY_DN372104_c0_g2	0.000	0.000	0.000	0.000	0.000	0.000	0.000	0.000	0.000	0.000
TRINITY_DN372105_c0_g1	0.000	0.000	0.000	0.000	0.000	0.000	0.000	0.000	0.000	0.000
TRINITY_DN372105_c10_g1	0.000	0.000	0.000	0.000	0.000	0.000	0.000	0.000	0.233	0.000
TRINITY_DN372105_c11_g1	0.000	0.000	0.840	0.000	1.400	0.000	0.000	0.000	0.000	0.000
TRINITY_DN372105_c12_g1	0.000	0.000	0.000	0.000	0.000	0.000	0.000	0.000	0.371	0.000
TRINITY_DN372105_c2_g1	0.000	0.000	0.000	0.000	0.000	0.000	0.000	0.000	0.961	0.000
TRINITY_DN372106_c0_g1	0.000	0.000	0.000	0.485	0.955	1.426	0.000	0.000	1.461	0.000
TRINITY_DN372106_c2_g1	0.000	0.000	1.751	1.876	1.977	0.000	0.000	0.000	0.000	0.000
TRINITY_DN372108_c0_g1	0.000	0.000	0.000	0.423	1.728	0.000	0.000	0.794	0.127	0.000
TRINITY_DN372108_c0_g2	0.000	0.000	0.815	0.625	1.955	0.000	0.000	0.000	0.382	0.000
TRINITY_DN37210_c0_g1	0.000	0.000	0.000	1.301	2.043	0.000	0.000	0.000	0.000	6.669
TRINITY_DN372110_c0_g1	0.000	0.000	0.000	0.000	0.000	0.000	0.000	2.204	0.350	0.000
TRINITY_DN372110_c1_g1	0.000	0.000	0.000	0.426	0.443	0.000	0.000	0.000	0.260	0.000
TRINITY_DN372111_c0_g1	0.000	0.000	0.000	0.168	0.172	0.000	0.000	0.000	0.102	0.861
TRINITY_DN372112_c0_g1	0.000	0.000	0.000	0.000	0.000	0.530	0.000	0.000	0.000	0.000
TRINITY_DN372113_c0_g1	0.000	0.438	1.050	0.201	0.000	0.000	0.160	0.196	0.000	0.000
TRINITY_DN372116_c0_g1	0.000	0.000	0.000	0.000	0.000	0.000	0.000	0.000	0.000	0.000
TRINITY_DN372117_c0_g1	0.000	0.000	0.000	0.000	0.000	0.000	0.000	0.472	0.075	0.000
TRINITY_DN372117_c2_g1	0.000	0.000	0.000	0.343	0.000	0.000	0.000	0.000	0.000	0.000
TRINITY_DN372118_c0_g1	0.000	0.000	0.000	0.000	1.130	7.476	0.000	0.000	0.000	0.000
TRINITY_DN372118_c1_g1	0.000	0.000	2.567	0.000	0.000	0.000	0.000	0.000	0.000	0.000
TRINITY_DN372118_c2_g1	0.000	2.115	0.000	0.000	0.000	0.000	0.000	0.000	0.000	0.000
TRINITY_DN372118_c4_g1	0.000	0.000	0.000	0.000	0.895	2.293	0.000	0.000	0.487	0.000
TRINITY_DN372119_c0_g1	0.000	0.000	0.000	0.000	0.000	0.000	2.168	0.000	0.000	0.000
TRINITY_DN372119_c10_g1	0.000	0.000	3.310	0.000	0.000	0.000	0.000	0.000	0.000	0.000
TRINITY_DN372119_c1_g1	0.000	0.000	0.000	0.000	0.000	0.000	0.000	0.000	0.572	0.000
TRINITY_DN372119_c2_g1	0.000	0.000	0.000	0.000	0.000	0.000	0.000	0.000	0.000	0.000
TRINITY_DN372119_c3_g1	0.000	0.000	0.000	0.249	0.000	0.000	0.000	0.000	0.075	1.268
TRINITY_DN372119_c7_g1	0.000	1.737	3.384	0.000	0.000	0.000	0.000	0.000	0.371	0.000
TRINITY_DN372119_c8_g1	0.000	0.000	0.000	0.000	0.000	0.000	0.000	0.000	0.552	0.000
TRINITY_DN37211_c0_g1	0.000	0.000	3.428	1.233	0.644	1.765	0.000	0.000	0.377	0.000
TRINITY_DN37211_c0_g2	0.000	0.000	0.000	0.000	0.000	0.000	0.000	0.000	0.000	0.000
TRINITY_DN37211_c2_g1	0.000	1.060	5.111	2.227	0.769	2.135	1.833	2.805	1.126	0.000
TRINITY_DN37211_c3_g1	0.000	0.000	0.000	0.000	0.000	0.000	0.000	0.000	0.000	0.000
TRINITY_DN37211_c3_g2	0.000	0.000	0.000	0.000	0.000	7.233	0.000	0.000	0.000	0.000
TRINITY_DN37211_c4_g1	0.000	0.000	0.000	3.372	0.000	0.000	0.000	0.000	0.000	0.000
TRINITY_DN372120_c0_g2	0.000	0.000	0.000	0.000	0.000	0.777	0.000	0.000	0.494	0.000
TRINITY_DN372120_c1_g4	0.000	4.748	3.087	0.000	2.616	0.000	0.000	0.000	0.508	0.000
TRINITY_DN372120_c1_g5	0.000	0.000	0.000	0.000	0.000	0.000	0.000	0.000	0.000	0.000
TRINITY_DN372120_c1_g7	0.000	0.000	0.000	0.000	0.000	0.000	0.000	0.000	0.000	0.000
TRINITY_DN372120_c3_g1	0.000	0.000	0.000	0.527	0.000	0.000	0.000	0.000	0.000	0.000
TRINITY_DN372120_c4_g1	0.000	0.000	0.000	0.000	0.000	0.000	0.000	0.000	0.000	0.000
TRINITY_DN372120_c5_g1	0.000	0.000	0.000	0.000	0.000	0.000	0.000	0.000	0.000	0.000
TRINITY_DN372121_c0_g1	0.000	0.370	0.242	0.263	0.269	0.368	0.000	0.000	0.797	0.000
TRINITY_DN372121_c1_g2	0.000	0.000	0.000	0.000	1.040	0.000	0.000	0.000	0.000	0.000
TRINITY_DN372121_c2_g1	0.000	0.000	0.000	0.000	0.631	10.501	0.000	0.000	0.000	0.000
TRINITY_DN372121_c3_g1	0.000	0.000	0.325	0.537	0.479	0.493	0.531	0.561	0.308	0.373
TRINITY_DN372121_c4_g1	0.000	0.000	0.000	0.000	0.433	0.000	0.522	0.000	0.193	0.000
TRINITY_DN372121_c5_g1	0.000	2.679	0.000	0.000	0.000	0.464	0.000	0.000	0.000	0.000
TRINITY_DN372124_c0_g1	0.000	0.000	0.000	0.000	0.000	0.000	0.000	0.000	0.000	0.000
TRINITY_DN372126_c0_g1	0.000	0.346	0.561	0.000	0.473	0.243	0.439	0.000	0.109	0.000
TRINITY_DN372127_c0_g1	0.000	0.000	0.000	0.000	0.000	0.000	0.000	0.000	0.435	0.000
TRINITY_DN372127_c1_g1	0.000	0.000	0.000	0.000	0.000	0.000	0.000	0.000	0.203	0.000
TRINITY_DN372127_c1_g2	0.000	0.000	1.383	0.000	0.192	0.528	0.000	0.000	0.000	1.904
TRINITY_DN372127_c1_g4	0.000	0.000	0.000	0.000	0.000	0.000	0.000	0.000	0.085	0.000
TRINITY_DN372127_c2_g1	0.000	0.000	0.000	0.000	0.000	0.497	1.749	0.000	0.213	0.000
TRINITY_DN372127_c5_g1	0.000	0.000	0.000	0.469	0.979	0.000	0.000	0.000	0.000	0.000
TRINITY_DN372127_c7_g1	0.000	0.000	0.000	0.000	0.000	0.000	3.990	0.000	0.000	0.000
TRINITY_DN372128_c0_g1	0.000	0.000	0.000	0.000	0.000	0.000	0.000	0.000	0.000	0.000
TRINITY_DN372128_c0_g2	0.000	0.429	0.208	0.191	0.375	0.374	0.473	0.000	0.188	0.000
TRINITY_DN372128_c0_g3	0.000	0.000	0.000	0.000	0.000	0.000	0.000	0.000	0.000	0.000
TRINITY_DN372128_c0_g4	0.000	0.000	0.000	0.103	0.105	0.000	0.000	0.786	0.000	1.050
TRINITY_DN37212_c0_g1	0.000	0.000	0.000	0.178	0.441	0.000	2.099	2.620	1.248	7.231
TRINITY_DN37212_c4_g1	20.148	0.000	0.000	0.000	0.000	0.000	0.000	0.000	0.000	26.305
TRINITY_DN372130_c0_g2	0.000	0.000	1.042	0.000	0.000	0.000	0.000	0.000	0.000	0.000
TRINITY_DN372130_c2_g1	0.000	0.578	2.650	1.228	1.121	0.000	1.369	0.972	0.123	0.000
TRINITY_DN372130_c4_g1	0.000	0.738	2.906	0.261	0.000	0.000	0.000	0.000	0.000	0.000
TRINITY_DN372130_c6_g1	0.000	0.000	0.000	0.000	0.000	0.000	0.000	0.000	0.945	0.000
TRINITY_DN372130_c7_g1	0.000	3.892	0.000	0.675	0.000	0.000	0.000	0.000	0.000	0.000
TRINITY_DN372131_c0_g1	0.000	0.000	0.000	0.000	0.000	0.000	0.000	0.000	0.000	0.000
TRINITY_DN372131_c1_g1	0.000	0.000	0.000	0.000	0.939	0.000	0.000	0.000	0.000	0.000
TRINITY_DN372131_c2_g1	0.000	0.000	0.000	0.000	0.000	0.000	0.000	0.000	0.000	0.000
TRINITY_DN372132_c1_g1	0.000	2.778	0.000	0.000	0.000	0.000	0.000	1.847	0.000	0.000
TRINITY_DN372132_c1_g2	0.000	0.000	0.000	0.000	0.000	0.000	0.000	0.000	0.297	0.000
TRINITY_DN372132_c2_g1	0.000	0.000	0.000	0.748	0.000	0.000	3.672	0.000	0.000	0.000
TRINITY_DN372132_c2_g2	0.000	0.000	0.000	0.000	0.000	0.000	0.000	0.000	0.000	0.000
TRINITY_DN372132_c2_g4	0.000	0.000	0.000	1.590	0.554	0.000	0.000	0.000	0.000	0.000
TRINITY_DN372132_c2_g5	0.000	0.000	0.000	0.000	0.000	0.000	0.000	0.000	0.000	0.000
TRINITY_DN372135_c0_g1	0.000	0.000	0.163	0.089	0.000	0.000	0.000	0.000	0.000	0.000
TRINITY_DN372136_c0_g2	0.000	0.000	0.000	0.000	0.000	0.000	0.000	0.000	0.276	0.000
TRINITY_DN372136_c1_g1	0.000	0.000	0.111	0.098	0.115	0.000	0.000	0.000	0.264	0.000
TRINITY_DN372136_c2_g1	0.901	0.340	0.735	0.324	0.416	0.334	0.599	0.158	0.446	0.421
TRINITY_DN372136_c3_g1	0.000	0.000	0.000	0.000	0.000	0.000	0.000	0.000	0.000	0.000
TRINITY_DN372136_c4_g1	0.000	0.000	0.119	0.000	0.802	0.540	0.000	0.505	0.119	0.000
TRINITY_DN372137_c0_g1	0.000	0.000	0.000	0.000	0.000	0.000	0.000	0.000	0.000	0.000
TRINITY_DN372138_c0_g1	0.000	0.000	0.000	0.011	0.586	1.633	0.000	0.000	0.179	0.000
TRINITY_DN372138_c0_g2	0.000	0.000	0.000	0.276	0.000	0.000	0.000	0.000	0.167	0.000
TRINITY_DN372138_c1_g1	0.000	0.000	0.000	0.000	0.000	0.000	0.000	0.000	0.000	0.000
TRINITY_DN372139_c0_g1	0.000	0.000	0.000	0.000	0.000	0.000	0.000	0.000	0.000	0.000
TRINITY_DN372139_c0_g2	0.000	0.000	0.000	0.000	1.160	0.000	0.000	0.000	0.000	0.000
TRINITY_DN372139_c1_g1	0.000	0.000	0.000	0.000	0.000	0.000	0.000	0.000	0.000	0.000
TRINITY_DN372139_c2_g1	0.000	0.000	0.000	0.000	0.000	0.000	0.000	0.000	0.000	0.000
TRINITY_DN372139_c2_g2	0.000	0.000	0.000	0.000	0.701	0.000	0.000	0.000	0.000	0.000
TRINITY_DN372139_c3_g1	0.000	0.000	0.000	1.162	0.000	0.000	4.030	0.000	0.000	0.000
TRINITY_DN372139_c7_g1	0.000	0.000	0.000	0.000	1.000	0.000	0.000	0.000	0.168	0.000
TRINITY_DN372139_c8_g1	0.000	0.000	0.000	0.708	0.741	2.032	0.000	0.000	0.000	0.000
TRINITY_DN372139_c9_g1	0.000	2.047	0.000	0.000	0.000	0.000	0.000	0.000	0.437	0.000
TRINITY_DN37213_c0_g1	0.000	1.374	0.000	1.799	0.000	0.870	0.000	0.000	0.750	4.889
TRINITY_DN37213_c1_g1	0.000	0.000	0.000	0.000	0.487	0.000	0.000	0.000	0.000	0.000
TRINITY_DN37213_c2_g1	0.000	0.000	0.000	0.000	0.000	1.366	0.000	0.000	0.000	0.000
TRINITY_DN37213_c3_g1	0.000	0.000	0.000	0.000	0.000	0.000	0.000	0.000	0.000	0.000
TRINITY_DN37213_c6_g1	0.000	0.000	0.000	0.000	0.000	0.000	0.000	0.000	1.024	0.000
TRINITY_DN37213_c7_g1	0.000	0.000	0.000	0.000	1.130	0.000	0.000	0.000	0.883	0.000
TRINITY_DN372140_c0_g2	0.000	2.228	0.000	1.193	0.000	0.000	0.000	0.000	0.430	2.558
TRINITY_DN372141_c0_g1	0.000	0.000	0.000	0.000	0.000	0.000	0.000	0.000	0.000	0.000
TRINITY_DN372142_c0_g1	0.000	0.000	0.000	0.398	0.414	0.000	0.000	0.000	0.000	0.000
TRINITY_DN372143_c0_g1	0.000	2.579	0.000	0.000	0.342	0.000	1.639	0.000	0.804	0.000
TRINITY_DN372143_c1_g1	0.000	1.900	0.000	0.000	0.000	0.000	0.000	0.000	0.000	0.000
TRINITY_DN372143_c3_g1	0.000	0.000	0.000	0.000	0.000	0.000	0.000	0.000	0.000	0.000
TRINITY_DN372143_c5_g1	0.000	0.000	1.053	0.000	0.000	0.000	0.000	0.000	0.000	0.000
TRINITY_DN372143_c6_g1	0.000	0.000	0.000	0.000	0.000	0.000	0.000	0.000	0.320	0.000
TRINITY_DN372144_c2_g1	0.000	0.000	0.000	0.000	0.000	0.000	0.000	2.042	0.326	0.000
TRINITY_DN372145_c0_g1	0.000	0.000	0.000	0.449	0.000	0.000	0.000	0.000	0.135	4.564
TRINITY_DN372147_c0_g1	0.000	0.000	1.427	0.000	0.000	0.000	0.000	2.960	0.000	0.000
TRINITY_DN372147_c4_g1	0.000	0.000	0.922	0.000	0.000	0.000	0.000	0.000	0.000	0.000
TRINITY_DN372147_c7_g1	0.000	0.000	0.298	0.000	0.084	0.000	0.000	0.000	0.000	0.000
TRINITY_DN372149_c0_g1	0.000	0.000	0.000	0.000	0.000	0.000	0.000	0.000	0.000	0.000
TRINITY_DN37214_c11_g1	0.000	0.000	3.205	1.147	1.199	0.000	2.832	0.000	0.350	0.000
TRINITY_DN37214_c15_g1	0.000	0.000	0.000	0.000	1.215	0.000	0.000	0.000	0.000	0.000
TRINITY_DN37214_c16_g1	0.000	0.000	0.000	0.000	0.000	0.000	0.000	0.000	0.000	0.000
TRINITY_DN37214_c1_g1	0.000	0.000	0.000	3.427	0.000	0.000	0.000	0.000	0.000	0.000
TRINITY_DN37214_c2_g1	0.000	0.000	0.000	0.000	0.000	0.000	0.000	0.000	0.000	0.000
TRINITY_DN37214_c2_g2	0.000	0.000	0.000	0.000	0.000	0.000	0.000	0.000	0.000	0.000
TRINITY_DN37214_c3_g2	0.000	0.000	0.000	0.555	0.000	0.000	0.000	0.000	0.000	0.000
TRINITY_DN37214_c4_g1	0.000	0.000	0.000	0.499	1.786	0.000	0.000	0.935	0.300	0.000
TRINITY_DN37214_c5_g1	0.000	0.000	0.000	0.000	0.000	0.000	0.000	0.000	0.000	0.000
TRINITY_DN37214_c7_g1	0.000	0.000	0.000	0.000	0.000	0.000	0.000	0.000	0.000	0.000
TRINITY_DN37214_c9_g1	0.000	0.000	0.000	0.748	2.358	0.000	3.672	2.892	0.000	0.000
TRINITY_DN372151_c0_g1	0.000	0.000	0.000	0.000	0.000	0.000	0.000	0.000	0.000	0.000
TRINITY_DN372153_c0_g1	0.000	2.209	0.000	2.301	1.616	0.000	0.000	0.000	0.000	0.000
TRINITY_DN372153_c11_g1	0.000	0.000	1.282	0.000	0.000	0.000	0.000	0.000	0.000	0.000
TRINITY_DN372153_c12_g1	0.000	0.000	0.000	0.000	0.000	0.000	0.000	0.000	0.000	0.000
TRINITY_DN372153_c1_g1	0.000	0.000	0.000	0.000	0.779	0.000	0.000	0.000	0.000	7.575
TRINITY_DN372153_c3_g1	0.000	4.071	0.000	0.471	0.000	0.000	0.000	0.000	0.288	0.000
TRINITY_DN372153_c6_g2	0.000	0.000	0.000	0.000	0.000	0.000	0.000	0.000	0.000	0.000
TRINITY_DN372155_c1_g1	0.000	1.831	4.735	0.637	0.000	0.000	0.000	0.000	0.000	6.526
TRINITY_DN372156_c0_g2	0.000	1.000	0.000	1.054	0.000	1.009	0.000	2.644	0.213	0.000
TRINITY_DN372156_c0_g3	0.000	0.000	0.000	0.000	0.000	0.000	0.000	0.000	0.000	0.000
TRINITY_DN372157_c0_g1	0.000	0.000	0.000	0.000	0.000	0.000	0.000	0.000	0.000	0.002
TRINITY_DN372157_c1_g1	0.000	0.000	4.965	0.888	0.000	0.000	4.336	0.000	0.000	0.000
TRINITY_DN372157_c3_g1	0.000	0.000	0.000	0.000	0.648	0.000	0.000	0.000	0.000	0.000
TRINITY_DN372159_c0_g1	0.000	0.000	0.000	0.000	0.000	0.000	0.000	1.077	0.000	0.000
TRINITY_DN37215_c0_g1	2.527	13.063	5.487	8.841	7.207	8.053	4.385	9.288	5.192	0.490
TRINITY_DN372161_c0_g1	0.000	3.365	2.523	0.000	1.226	3.370	0.000	5.294	1.158	11.981
TRINITY_DN372162_c0_g1	1.603	0.709	0.000	0.290	0.223	0.201	0.000	0.561	0.473	0.000
TRINITY_DN372162_c1_g1	0.000	0.000	0.000	0.000	0.000	0.000	0.000	0.000	0.000	0.000
TRINITY_DN372162_c1_g2	0.000	0.000	0.000	0.000	0.000	0.000	0.000	0.000	0.000	0.000
TRINITY_DN372162_c1_g4	0.000	0.000	0.000	0.000	0.000	0.000	4.336	0.000	0.000	0.000
TRINITY_DN372162_c1_g5	0.000	0.408	0.000	0.290	0.148	0.000	0.000	0.000	0.087	0.000
TRINITY_DN372162_c2_g1	0.000	0.755	0.325	0.177	0.000	1.984	0.000	0.000	0.591	0.000
TRINITY_DN372162_c3_g1	0.000	0.000	0.000	0.000	0.000	0.000	0.000	0.000	0.000	0.000
TRINITY_DN372163_c1_g1	0.000	6.857	0.000	93.589	2.664	0.000	0.000	0.000	0.610	0.000
TRINITY_DN372164_c0_g1	0.000	0.000	0.000	0.000	0.000	0.000	0.000	0.000	0.000	0.000
TRINITY_DN372164_c0_g2	0.000	0.000	0.000	0.000	0.000	0.000	0.000	0.000	0.000	0.000
TRINITY_DN372165_c0_g1	0.000	0.000	0.000	0.000	0.000	0.000	0.000	0.000	0.000	0.000
TRINITY_DN372167_c0_g1	0.000	0.000	0.000	0.000	0.000	0.000	0.000	0.000	0.000	0.000
TRINITY_DN372167_c0_g2	0.000	0.000	0.000	0.000	0.000	0.000	0.000	0.000	0.000	0.000
TRINITY_DN372167_c1_g1	0.000	0.000	0.000	0.741	0.000	0.000	0.000	0.000	0.000	0.000
TRINITY_DN372168_c0_g1	0.000	0.000	0.000	0.000	0.000	0.000	0.000	0.000	0.000	0.000
TRINITY_DN372169_c0_g1	0.000	0.000	0.000	0.000	0.000	0.000	0.000	0.000	0.000	0.000
TRINITY_DN372169_c0_g2	0.000	0.000	0.000	0.455	0.000	0.000	0.000	0.000	0.000	0.000
TRINITY_DN37216_c0_g1	0.000	0.000	1.073	0.804	0.417	0.000	1.321	0.000	0.178	2.735
TRINITY_DN372171_c0_g2	1.213	5.058	6.658	3.606	3.985	6.936	5.936	5.742	5.086	5.092
TRINITY_DN372171_c3_g1	0.000	0.000	0.176	0.385	0.492	0.000	0.000	0.000	0.175	0.000
TRINITY_DN372175_c0_g1	0.000	0.000	0.000	0.000	0.000	0.000	0.000	0.000	0.000	0.000
TRINITY_DN372175_c1_g1	0.000	0.000	0.000	0.000	0.000	0.000	0.000	0.000	0.000	0.000
TRINITY_DN372175_c2_g1	0.000	0.000	0.000	0.000	0.000	1.755	0.000	0.000	0.000	0.000
TRINITY_DN372176_c0_g1	0.000	0.000	0.732	0.000	0.000	0.000	0.000	0.000	0.237	0.000
TRINITY_DN372176_c1_g1	0.000	0.000	1.823	0.000	0.000	0.000	0.000	1.859	0.297	0.000
TRINITY_DN372177_c1_g1	0.000	0.000	0.000	0.000	0.000	0.000	0.000	0.000	0.000	0.000
TRINITY_DN372178_c0_g2	0.000	0.000	0.000	0.000	0.000	0.522	0.000	0.000	0.000	0.000
TRINITY_DN372179_c0_g1	0.000	1.763	6.856	3.082	5.152	0.000	6.042	4.718	4.142	6.295
TRINITY_DN37217_c0_g1	0.000	0.000	0.000	0.000	0.000	0.000	0.000	0.000	0.000	0.000
TRINITY_DN372180_c0_g1	0.000	0.000	1.358	0.730	0.000	0.000	3.586	0.000	0.000	0.000
TRINITY_DN372181_c1_g1	0.000	0.000	0.543	0.000	0.000	0.000	0.000	0.000	0.176	0.000
TRINITY_DN372182_c0_g1	2.328	0.597	0.000	0.106	0.543	0.886	0.000	0.000	0.773	0.000
TRINITY_DN372183_c0_g1	0.000	0.000	0.000	0.000	0.000	0.000	0.000	0.000	0.000	0.000
TRINITY_DN372183_c0_g2	0.000	0.000	0.000	0.000	0.000	0.000	0.000	0.000	0.000	0.000
TRINITY_DN372183_c1_g1	0.000	0.000	0.000	0.725	0.375	0.000	0.000	0.000	0.440	0.000
TRINITY_DN372183_c2_g1	0.000	0.000	0.000	0.000	0.182	0.500	0.000	0.000	0.000	0.000
TRINITY_DN372184_c0_g1	0.000	1.210	0.000	0.000	0.000	0.000	0.000	0.000	0.000	0.000
TRINITY_DN372184_c1_g1	0.000	0.000	0.000	0.000	0.000	0.000	0.000	0.000	0.000	0.000
TRINITY_DN372185_c0_g1	0.000	0.000	0.752	0.203	0.416	0.000	0.000	0.764	0.122	0.000
TRINITY_DN372188_c0_g1	0.000	0.000	0.000	0.000	0.000	0.000	0.000	0.000	1.270	0.000
TRINITY_DN37218_c0_g2	0.000	1.034	2.039	0.362	1.124	2.085	0.000	1.369	1.640	0.000
TRINITY_DN37218_c1_g2	0.000	0.000	0.000	0.409	0.000	0.000	0.000	1.549	1.493	0.000
TRINITY_DN372193_c0_g1	0.000	0.000	0.000	0.000	0.000	0.000	0.000	0.000	0.000	0.000
TRINITY_DN372193_c0_g2	0.000	0.000	0.000	0.000	0.000	0.000	0.000	0.000	0.000	0.000
TRINITY_DN372193_c0_g3	0.000	0.000	0.000	0.000	0.000	0.000	0.000	0.000	0.000	0.000
TRINITY_DN372193_c4_g1	0.000	0.000	0.000	0.000	0.000	0.000	0.000	0.442	0.000	0.000
TRINITY_DN372193_c5_g1	0.000	0.000	0.000	0.000	1.372	0.000	3.220	0.000	0.000	0.000
TRINITY_DN372193_c8_g1	0.000	0.000	0.000	0.000	0.000	0.000	0.000	0.000	0.562	0.000
TRINITY_DN372196_c0_g1	0.000	0.000	0.000	0.455	0.475	0.000	0.000	0.000	0.000	0.000
TRINITY_DN372196_c0_g2	0.000	0.000	0.000	0.000	0.000	0.000	0.000	0.000	0.503	0.000
TRINITY_DN372196_c2_g1	0.000	0.000	0.000	0.000	0.379	0.000	1.799	0.000	0.000	0.000
TRINITY_DN372198_c0_g1	0.000	1.441	1.348	2.881	0.000	2.082	0.000	0.796	0.530	0.000
TRINITY_DN37219_c0_g1	14.311	13.334	19.688	10.596	27.337	21.490	11.047	15.572	15.786	13.892
TRINITY_DN37219_c0_g2	0.000	0.000	0.000	0.000	0.000	0.000	0.000	0.000	0.000	0.000
TRINITY_DN37219_c0_g3	0.000	5.930	6.819	4.703	10.696	6.897	5.115	5.059	2.570	2.690
TRINITY_DN37219_c0_g4	0.000	0.000	0.563	0.000	0.000	0.000	0.000	0.000	0.283	0.000
TRINITY_DN37219_c1_g1	0.000	0.000	0.000	0.000	0.000	0.000	0.000	0.000	0.000	0.000
TRINITY_DN37219_c1_g2	0.000	0.000	0.000	0.000	0.000	0.000	0.000	0.000	0.123	0.000
TRINITY_DN37219_c8_g1	0.000	0.000	0.000	0.000	0.000	0.000	0.000	0.000	0.000	0.000
TRINITY_DN37219_c9_g1	0.000	0.000	0.000	0.000	0.000	0.000	0.000	0.000	0.000	0.000
TRINITY_DN3721_c0_g1	2.785	9.091	7.704	6.453	10.360	7.548	9.703	11.525	11.372	7.148
TRINITY_DN3721_c0_g3	0.000	1.183	0.171	0.492	0.376	0.000	0.508	0.626	0.327	0.000
TRINITY_DN3721_c0_g4	0.000	0.000	0.000	0.000	0.000	0.000	0.000	1.424	0.000	0.000
TRINITY_DN3721_c10_g1	0.000	0.519	0.000	0.000	0.567	0.000	6.765	0.000	0.951	0.000
TRINITY_DN3721_c12_g1	0.000	0.000	0.000	0.000	0.000	0.000	0.000	0.000	0.000	0.000
TRINITY_DN3721_c17_g1	0.000	1.748	8.389	2.094	4.453	10.496	0.629	0.000	2.317	0.000
TRINITY_DN3721_c1_g1	0.000	0.000	0.000	0.000	0.000	0.000	0.000	0.000	0.000	0.000
TRINITY_DN3721_c2_g1	0.000	0.296	0.000	0.316	0.000	0.145	0.000	0.000	0.123	0.000
TRINITY_DN3721_c3_g1	0.000	0.000	0.000	0.000	0.000	0.000	0.000	0.000	0.000	0.000
TRINITY_DN3721_c4_g1	0.000	0.000	0.000	0.000	0.844	0.000	0.000	0.000	1.649	0.000
TRINITY_DN3721_c5_g1	3.201	6.100	4.356	2.970	6.910	6.615	6.796	4.205	5.387	2.240
TRINITY_DN3721_c6_g1	0.000	0.000	1.598	0.000	1.621	1.784	0.000	0.000	0.740	3.807
TRINITY_DN372203_c0_g1	0.000	0.000	0.000	0.000	0.000	0.000	0.000	0.000	0.000	0.000
TRINITY_DN372204_c0_g2	0.000	0.000	1.502	0.000	0.000	0.000	0.000	0.000	0.000	0.000
TRINITY_DN372204_c0_g3	0.000	1.349	0.000	1.949	0.558	0.000	0.000	0.000	1.331	4.809
TRINITY_DN372204_c0_g4	0.000	0.000	0.000	0.459	0.000	0.000	0.000	0.000	0.000	0.000
TRINITY_DN372204_c0_g5	0.000	0.000	0.000	0.000	2.308	0.000	0.000	0.000	0.238	0.000
TRINITY_DN372206_c0_g1	0.000	0.000	0.000	0.274	0.000	0.000	0.000	0.000	0.165	2.802
TRINITY_DN372206_c0_g2	0.000	0.000	0.339	0.000	0.000	2.535	0.000	1.635	0.498	1.530
TRINITY_DN372206_c1_g1	0.000	0.000	0.544	0.295	0.302	0.000	0.000	1.056	0.000	0.000
TRINITY_DN372206_c2_g1	0.000	0.000	0.124	0.171	0.560	0.377	0.337	0.264	0.000	0.000
TRINITY_DN372206_c5_g1	0.000	0.000	0.000	0.209	1.283	0.000	0.000	0.000	0.126	0.000
TRINITY_DN372208_c0_g1	1.772	0.413	0.045	0.270	0.608	0.223	0.397	0.773	1.930	3.307
TRINITY_DN372209_c2_g1	0.000	0.000	0.000	0.000	0.000	0.000	0.000	0.000	0.000	0.000
TRINITY_DN372209_c3_g1	0.000	0.000	0.000	0.000	0.000	0.000	0.000	0.000	0.000	0.000
TRINITY_DN37220_c0_g1	0.000	0.000	0.000	0.000	0.000	0.000	0.000	0.000	0.285	0.000
TRINITY_DN37220_c0_g2	0.000	0.000	0.000	0.744	1.717	1.898	0.000	0.000	0.893	0.000
TRINITY_DN37220_c1_g1	0.000	0.000	0.187	0.000	0.209	0.567	0.000	0.000	0.062	0.000
TRINITY_DN37220_c2_g1	0.000	0.000	0.000	0.000	0.000	0.000	0.000	0.000	0.000	0.000
TRINITY_DN372211_c0_g1	0.000	0.000	0.000	0.000	0.389	0.000	0.939	0.000	0.000	0.000
TRINITY_DN372212_c0_g1	0.000	0.000	0.000	0.774	0.000	0.000	0.000	0.000	0.000	0.000
TRINITY_DN372213_c0_g1	0.000	0.000	0.000	0.000	0.700	0.000	0.000	0.000	0.411	0.000
TRINITY_DN372218_c0_g1	1.190	0.150	0.097	0.429	0.110	2.071	0.000	0.417	0.262	0.000
TRINITY_DN372219_c0_g1	0.000	6.998	2.736	2.612	3.688	4.509	4.300	2.369	4.066	2.536
TRINITY_DN37221_c0_g1	0.000	1.881	0.406	0.000	0.000	0.000	0.000	0.000	0.000	0.000
TRINITY_DN372220_c0_g1	0.000	0.000	0.000	0.309	0.000	0.432	0.000	0.000	0.279	0.000
TRINITY_DN372221_c0_g1	0.000	0.000	0.000	0.000	0.000	0.000	0.000	0.000	0.541	0.000
TRINITY_DN372221_c0_g2	0.000	0.000	0.000	0.000	0.000	0.000	0.000	0.000	0.000	0.000
TRINITY_DN372221_c1_g1	0.000	0.000	1.953	0.000	0.000	0.000	0.000	0.000	0.208	0.000
TRINITY_DN372221_c3_g1	0.000	0.000	0.000	0.000	0.000	0.000	0.000	0.000	0.000	0.000
TRINITY_DN372222_c0_g1	0.000	10.140	0.000	17.129	30.148	32.811	25.648	30.238	15.621	24.168
TRINITY_DN372222_c1_g1	0.000	0.000	0.000	0.000	0.000	0.000	0.000	0.000	0.195	0.000
TRINITY_DN372222_c2_g1	26.144	12.930	13.240	9.272	2.354	6.622	0.000	0.000	1.386	0.000
TRINITY_DN372222_c3_g1	0.000	0.000	0.879	0.000	0.000	0.000	0.000	0.000	0.000	0.000
TRINITY_DN372222_c4_g1	0.000	0.000	0.000	0.000	0.000	0.000	0.000	0.000	0.000	0.000
TRINITY_DN372222_c4_g2	0.000	0.000	0.000	0.217	0.000	0.000	0.000	0.000	0.000	2.205
TRINITY_DN372222_c6_g1	0.000	0.000	0.000	0.000	0.000	0.000	0.000	0.000	0.965	0.000
TRINITY_DN372224_c0_g1	0.000	3.638	0.937	0.481	0.810	0.762	2.010	1.410	0.600	0.939
TRINITY_DN372225_c0_g1	0.000	0.000	0.360	0.195	0.398	0.000	0.000	0.000	0.469	0.000
TRINITY_DN372225_c0_g2	0.000	0.000	0.000	0.000	0.000	0.000	0.596	0.000	0.553	1.874
TRINITY_DN372225_c0_g3	0.000	0.000	0.000	0.000	0.000	0.000	0.000	0.000	0.000	0.000
TRINITY_DN372225_c1_g1	0.000	0.000	0.000	0.000	0.000	5.079	0.000	0.000	0.000	0.000
TRINITY_DN372225_c2_g1	0.000	0.000	2.438	0.000	0.686	0.000	0.000	0.000	0.000	0.000
TRINITY_DN372225_c2_g2	0.000	0.000	2.853	0.767	0.000	0.000	0.000	0.000	0.000	0.000
TRINITY_DN372225_c2_g3	0.000	0.000	0.000	0.000	0.000	0.313	0.000	0.000	0.068	0.000
TRINITY_DN372225_c3_g1	0.000	0.000	0.000	0.782	3.288	0.000	0.000	0.000	0.000	0.000
TRINITY_DN372225_c4_g1	0.000	0.000	0.000	0.000	0.000	4.264	0.000	1.881	0.000	0.000
TRINITY_DN372225_c6_g1	0.000	0.000	1.420	0.000	0.000	0.000	0.000	0.000	0.000	3.884
TRINITY_DN372226_c0_g1	0.000	0.000	0.000	0.520	1.088	0.000	0.000	0.000	0.000	0.000
TRINITY_DN372227_c0_g1	0.000	0.000	0.000	0.762	0.000	0.000	0.000	0.000	0.153	0.000
TRINITY_DN372228_c1_g1	0.000	0.000	0.000	0.000	0.000	0.000	0.000	0.000	0.000	0.000
TRINITY_DN372229_c0_g1	0.000	0.000	0.101	0.000	0.114	0.000	0.000	0.000	0.305	0.000
TRINITY_DN372229_c1_g1	0.000	0.000	0.000	0.000	0.000	0.000	0.000	2.507	0.000	0.000
TRINITY_DN37222_c1_g1	0.000	0.891	0.586	0.628	1.290	0.000	1.548	3.542	4.175	0.000
TRINITY_DN372231_c0_g1	0.000	0.000	0.000	0.000	0.000	0.000	0.000	0.000	0.000	0.000
TRINITY_DN372232_c1_g1	0.000	0.000	0.000	3.655	0.965	0.000	0.000	0.000	1.239	0.000
TRINITY_DN372234_c0_g1	0.000	0.000	2.608	0.000	0.736	0.000	0.000	0.000	0.000	0.000
TRINITY_DN372236_c0_g1	0.000	0.000	0.000	0.000	0.000	0.000	0.000	0.000	0.000	0.000
TRINITY_DN372236_c2_g1	0.000	0.000	0.000	0.000	0.000	0.000	0.000	0.000	0.000	0.000
TRINITY_DN372236_c5_g1	0.000	0.000	2.906	0.000	0.000	0.000	0.000	0.000	0.000	7.961
TRINITY_DN372236_c6_g1	0.000	0.000	0.000	0.000	0.000	0.000	0.000	0.000	0.000	0.000
TRINITY_DN372236_c8_g1	0.000	0.000	0.000	0.000	1.557	0.000	3.643	0.000	1.363	0.000
TRINITY_DN372237_c0_g1	0.000	0.000	0.000	0.000	0.000	0.000	0.000	0.000	0.000	0.000
TRINITY_DN372238_c0_g1	0.000	0.000	0.000	0.000	0.000	0.000	0.000	0.000	0.371	0.000
TRINITY_DN372238_c1_g1	0.000	0.000	0.000	0.000	0.000	0.000	0.000	0.000	0.000	0.000
TRINITY_DN37223_c0_g1	0.000	2.776	4.445	1.002	5.925	2.003	0.000	2.193	1.451	2.006
TRINITY_DN37223_c0_g2	4.295	4.001	3.889	1.356	3.642	3.888	2.435	3.948	2.143	2.339
TRINITY_DN37223_c3_g1	0.000	0.000	0.000	0.000	0.582	0.000	0.000	0.000	0.000	0.000
TRINITY_DN372240_c0_g1	0.000	0.000	0.581	0.000	0.000	0.555	0.000	0.000	0.000	0.000
TRINITY_DN372241_c0_g1	0.000	0.000	0.000	0.000	0.000	0.000	0.000	0.000	0.000	0.000
TRINITY_DN372242_c0_g1	0.000	0.000	0.000	0.000	1.225	0.000	0.000	0.000	0.582	0.000
TRINITY_DN372242_c0_g2	0.000	0.000	1.898	0.000	0.000	0.000	0.000	0.000	0.505	0.000
TRINITY_DN372243_c0_g1	0.000	0.000	0.000	0.000	0.000	0.000	0.000	0.000	0.000	0.000
TRINITY_DN372243_c0_g2	0.000	2.770	0.000	0.975	0.334	0.000	0.000	0.000	0.393	0.000
TRINITY_DN372243_c0_g3	0.000	0.000	3.337	0.000	1.889	0.000	0.000	3.504	0.552	0.000
TRINITY_DN372243_c0_g4	0.000	0.000	0.000	0.000	0.000	0.000	0.000	0.000	0.000	0.000
TRINITY_DN372243_c0_g5	0.000	0.000	0.000	0.000	0.000	0.000	0.000	0.000	0.000	0.000
TRINITY_DN372243_c0_g6	0.000	1.310	0.000	0.000	0.000	0.000	0.000	0.000	0.000	0.000
TRINITY_DN372243_c3_g1	0.000	0.000	1.246	0.000	0.000	0.000	0.000	0.000	0.530	0.000
TRINITY_DN372244_c0_g1	0.000	0.000	4.807	0.645	0.000	0.000	0.000	0.000	0.000	0.000
TRINITY_DN372244_c1_g1	0.000	0.000	0.000	0.000	0.000	0.000	0.000	0.000	0.000	0.000
TRINITY_DN372247_c0_g1	0.000	0.000	0.000	0.000	0.000	0.000	0.000	0.000	0.000	0.000
TRINITY_DN372249_c0_g1	0.000	0.000	0.000	0.127	0.130	0.000	1.878	0.000	0.000	0.000
TRINITY_DN37224_c0_g1	0.000	5.988	0.000	0.000	1.624	3.001	0.000	0.000	0.318	0.000
TRINITY_DN37224_c0_g2	0.000	0.000	0.000	0.000	0.000	0.000	0.000	0.000	0.000	0.000
TRINITY_DN37224_c1_g1	0.000	7.050	0.000	0.000	0.000	0.000	0.000	7.301	1.161	0.000
TRINITY_DN37224_c2_g1	0.000	0.917	0.000	1.228	1.895	0.000	0.000	0.000	0.525	0.000
TRINITY_DN372250_c0_g1	0.000	0.000	0.000	0.000	0.000	0.000	0.000	0.000	0.165	0.000
TRINITY_DN372250_c0_g2	0.000	0.000	0.000	0.000	2.487	0.000	0.000	0.000	0.000	0.000
TRINITY_DN372250_c2_g1	0.000	0.000	0.000	0.000	0.300	0.000	0.000	0.000	0.059	0.000
TRINITY_DN372250_c3_g1	0.000	0.000	0.000	0.000	2.510	0.000	0.000	0.000	0.000	0.000
TRINITY_DN372250_c4_g1	0.000	0.000	0.000	0.000	0.000	0.000	0.000	0.000	0.000	0.000
TRINITY_DN372250_c7_g1	0.000	0.000	0.000	0.000	0.000	0.000	0.000	0.000	0.000	0.000
TRINITY_DN372251_c0_g1	0.000	0.000	0.000	0.000	0.000	1.722	0.000	0.000	0.307	0.000
TRINITY_DN372251_c2_g1	0.000	0.000	0.000	0.000	0.000	0.000	0.000	0.000	0.000	0.000
TRINITY_DN372251_c3_g1	0.000	0.000	0.000	0.000	0.000	0.000	0.000	0.000	0.000	0.000
TRINITY_DN372253_c0_g1	0.000	0.000	0.000	0.000	0.000	0.000	0.000	0.000	1.316	0.000
TRINITY_DN372253_c0_g2	0.000	0.000	0.000	0.000	0.000	0.000	0.000	0.000	0.000	0.000
TRINITY_DN372253_c0_g3	0.000	0.000	0.000	0.000	0.000	0.000	0.000	0.000	0.000	0.000
TRINITY_DN372253_c1_g1	0.000	0.000	0.000	0.000	0.000	0.000	0.000	0.000	0.000	0.000
TRINITY_DN372253_c2_g1	0.000	0.000	0.000	0.000	0.000	0.000	0.000	0.000	0.000	0.000
TRINITY_DN372253_c5_g1	0.000	0.854	3.621	0.910	1.084	0.425	2.249	1.147	1.374	1.542
TRINITY_DN372253_c7_g1	0.000	0.000	0.000	4.850	0.000	0.000	0.000	0.000	0.000	0.000
TRINITY_DN372255_c1_g1	0.000	0.000	0.000	0.000	0.000	0.000	0.000	0.000	0.000	0.000
TRINITY_DN372255_c2_g1	0.000	0.000	0.000	2.387	0.837	0.000	0.000	0.000	0.000	0.000
TRINITY_DN372256_c0_g1	0.000	0.000	0.000	0.000	0.000	0.000	0.000	0.000	0.086	0.000
TRINITY_DN372257_c0_g1	0.000	0.000	0.237	0.129	0.000	0.000	0.000	0.000	0.078	0.000
TRINITY_DN372258_c0_g3	0.000	0.000	0.000	0.573	0.293	0.000	0.000	0.000	0.000	0.000
TRINITY_DN372258_c1_g1	0.000	0.000	0.401	0.651	0.000	0.613	0.000	0.000	0.000	2.205
TRINITY_DN372258_c2_g1	0.000	2.000	0.000	0.000	0.000	0.000	0.000	0.000	0.000	0.000
TRINITY_DN372258_c2_g2	0.000	0.000	1.263	0.000	0.000	1.539	0.000	0.000	0.166	0.000
TRINITY_DN372258_c2_g3	0.000	0.919	0.000	0.000	0.666	0.000	0.000	0.000	0.265	6.628
TRINITY_DN372260_c0_g1	0.000	1.958	0.000	0.000	0.000	0.000	0.000	0.000	0.000	0.000
TRINITY_DN372260_c1_g1	0.000	0.000	0.000	0.000	0.000	0.000	0.000	0.000	0.415	0.000
TRINITY_DN372264_c0_g1	0.000	0.000	0.000	0.000	0.000	0.000	0.000	0.000	0.000	0.000
TRINITY_DN372265_c0_g1	0.000	10.515	1.717	0.000	0.000	0.000	0.000	0.000	0.000	0.000
TRINITY_DN372265_c0_g2	0.000	0.000	0.912	0.000	0.000	0.000	0.000	0.000	0.000	0.000
TRINITY_DN372265_c1_g1	1.634	0.623	0.000	0.000	0.000	0.000	0.000	0.000	0.045	0.000
TRINITY_DN372265_c2_g1	0.000	0.000	0.000	0.789	0.269	0.000	0.000	0.000	0.548	0.000
TRINITY_DN372265_c3_g1	0.000	0.901	0.000	0.000	0.326	0.000	0.000	0.000	0.386	0.000
TRINITY_DN372266_c1_g1	0.000	0.000	0.000	0.000	0.000	0.000	0.000	0.000	0.000	0.000
TRINITY_DN372266_c2_g1	0.000	0.000	0.000	0.000	0.000	0.000	0.000	0.000	0.000	0.000
TRINITY_DN372267_c0_g1	0.000	0.000	0.000	0.000	0.000	0.000	0.000	0.000	0.288	0.000
TRINITY_DN372269_c0_g1	0.000	0.000	0.000	0.000	0.000	0.000	0.000	0.000	0.582	0.000
TRINITY_DN37226_c0_g1	0.000	0.000	1.160	0.000	0.000	0.000	0.000	2.397	0.860	0.000
TRINITY_DN37226_c0_g2	1.887	0.201	0.000	0.869	2.150	2.145	0.460	0.000	1.583	1.761
TRINITY_DN37226_c3_g1	0.000	0.000	0.000	0.000	0.000	0.000	0.000	0.511	0.000	0.000
TRINITY_DN37226_c4_g1	0.000	0.000	0.000	0.000	0.000	0.000	0.000	0.000	0.000	0.000
TRINITY_DN372270_c0_g1	0.000	4.369	0.943	0.505	4.087	5.826	0.000	1.931	0.618	5.171
TRINITY_DN372270_c4_g1	0.000	0.000	0.000	0.427	0.000	0.000	0.000	0.000	0.000	0.000
TRINITY_DN372270_c6_g1	0.000	0.000	0.000	0.000	0.321	0.000	0.000	0.000	0.000	0.000
TRINITY_DN372271_c0_g1	0.000	0.000	0.000	0.197	0.418	0.000	0.000	0.000	0.109	0.000
TRINITY_DN372271_c1_g1	19.566	0.000	0.000	0.000	0.879	0.000	0.000	0.000	0.000	0.000
TRINITY_DN372272_c0_g1	0.000	0.000	0.000	0.000	0.000	0.000	0.000	0.000	0.000	0.000
TRINITY_DN372273_c0_g1	0.000	0.838	0.301	0.232	0.547	0.736	0.000	0.000	0.326	0.692
TRINITY_DN372273_c2_g1	0.000	0.000	0.000	0.000	0.000	0.000	0.000	0.000	0.191	0.000
TRINITY_DN372273_c3_g1	0.000	0.000	0.000	0.000	0.000	0.000	0.000	0.000	0.000	0.000
TRINITY_DN372273_c4_g1	0.000	0.000	0.000	0.247	0.000	0.000	0.000	0.000	0.149	0.000
TRINITY_DN372274_c2_g1	0.000	0.000	0.000	0.000	0.364	0.000	3.475	0.000	0.000	0.000
TRINITY_DN372278_c0_g1	0.000	0.000	0.394	0.000	0.000	0.601	0.000	0.000	0.384	0.000
TRINITY_DN372278_c1_g1	0.000	0.000	0.000	0.000	0.000	0.000	0.000	0.000	0.000	0.000
TRINITY_DN372279_c0_g1	0.000	0.000	0.000	0.152	0.312	0.210	0.000	0.000	0.139	0.000
TRINITY_DN37227_c0_g1	0.000	0.429	0.000	0.150	1.183	0.000	0.000	0.000	0.303	0.000
TRINITY_DN37227_c1_g1	3.421	1.654	2.261	0.684	1.979	0.837	0.000	0.000	1.224	0.000
TRINITY_DN37227_c2_g1	0.000	0.000	0.000	0.774	0.000	0.000	0.000	0.000	0.473	0.000
TRINITY_DN372280_c0_g1	0.000	0.000	0.000	0.000	0.000	0.000	0.000	0.000	0.522	0.000
TRINITY_DN372280_c1_g1	0.000	0.000	0.000	1.428	2.405	0.000	0.000	0.000	0.437	0.000
TRINITY_DN372280_c1_g3	0.000	0.000	0.000	0.972	0.397	0.000	0.000	0.731	0.234	0.000
TRINITY_DN372280_c3_g1	0.000	0.000	0.000	0.000	0.000	0.000	0.000	0.000	0.163	0.000
TRINITY_DN372280_c4_g1	0.000	0.000	2.302	0.000	0.000	0.000	0.000	0.000	0.000	0.000
TRINITY_DN372280_c5_g1	0.000	0.000	0.000	0.000	0.000	0.000	0.000	0.000	0.000	0.000
TRINITY_DN372280_c6_g1	0.000	0.000	0.000	0.000	0.000	0.000	0.000	0.000	0.000	0.000
TRINITY_DN372282_c0_g1	0.000	0.568	0.000	0.495	0.156	0.648	0.000	0.000	0.429	1.605
TRINITY_DN372283_c0_g1	0.000	0.000	0.000	0.000	0.000	0.000	3.726	0.000	0.465	0.000
TRINITY_DN372283_c1_g1	0.000	0.000	0.000	0.000	0.866	0.000	0.000	0.000	1.509	0.000
TRINITY_DN372283_c1_g2	0.000	0.000	1.018	1.086	0.000	0.000	0.000	0.000	0.000	0.000
TRINITY_DN372283_c1_g3	0.000	0.000	0.000	0.000	0.000	0.000	0.000	0.000	0.355	0.000
TRINITY_DN372283_c1_g4	0.000	0.000	1.532	0.000	0.000	0.000	0.000	0.000	0.000	0.000
TRINITY_DN372283_c2_g1	0.000	0.000	1.031	0.000	0.000	0.000	0.000	0.000	0.000	0.000
TRINITY_DN372283_c3_g1	0.000	0.000	0.000	0.000	0.000	0.000	0.000	0.000	0.000	0.000
TRINITY_DN372284_c0_g1	0.000	0.000	1.371	0.000	0.000	6.360	0.000	0.000	0.902	0.000
TRINITY_DN372286_c0_g1	0.000	0.000	0.000	0.000	2.683	0.000	0.000	0.000	0.000	0.000
TRINITY_DN372286_c1_g1	0.000	0.000	0.000	0.000	0.707	0.000	0.000	0.000	0.414	0.000
TRINITY_DN372287_c0_g1	0.000	0.000	0.000	0.000	0.000	0.000	0.000	0.000	0.000	0.000
TRINITY_DN372287_c0_g2	0.000	0.000	0.000	0.000	0.000	0.000	0.000	0.000	0.000	0.000
TRINITY_DN372288_c1_g1	0.000	0.000	0.000	0.000	0.793	0.000	3.697	0.000	0.000	0.000
TRINITY_DN372289_c0_g1	0.000	0.000	0.000	0.000	0.000	0.000	0.000	0.000	0.000	0.000
TRINITY_DN37228_c1_g1	0.000	0.000	0.000	0.000	0.000	0.000	0.000	0.000	0.000	0.000
TRINITY_DN37228_c4_g1	0.000	0.000	0.000	0.000	0.000	0.000	0.000	0.000	0.339	0.000
TRINITY_DN37228_c5_g1	0.000	0.000	5.061	0.900	0.000	0.000	0.000	0.000	0.000	0.000
TRINITY_DN372290_c0_g1	0.000	0.000	0.207	0.452	1.958	0.943	1.116	0.432	0.616	0.000
TRINITY_DN372290_c10_g1	0.000	0.000	0.000	0.000	0.385	2.135	0.000	0.000	0.000	0.000
TRINITY_DN372290_c2_g1	0.000	0.000	0.000	0.000	0.000	0.000	0.000	0.000	0.000	0.000
TRINITY_DN372290_c3_g1	0.000	0.000	0.000	0.000	1.572	0.000	0.000	0.000	1.375	0.000
TRINITY_DN372290_c3_g2	0.000	0.000	0.000	0.586	0.342	0.000	1.128	0.000	0.000	0.000
TRINITY_DN372290_c4_g1	0.000	0.000	0.407	0.000	0.449	0.914	0.000	0.825	0.132	0.000
TRINITY_DN372290_c7_g1	0.000	0.000	0.000	0.000	0.000	0.000	0.000	0.000	0.423	0.000
TRINITY_DN372290_c9_g1	0.000	0.000	0.000	0.748	0.000	0.000	0.000	0.000	0.000	0.000
TRINITY_DN372291_c0_g1	0.000	0.000	0.000	0.000	0.000	0.000	0.000	0.000	0.000	0.000
TRINITY_DN372293_c0_g1	0.000	0.714	0.000	0.504	0.516	0.000	1.245	0.000	0.304	0.000
TRINITY_DN372294_c1_g1	0.000	0.000	0.000	0.000	0.399	0.000	0.000	0.000	0.233	0.000
TRINITY_DN372294_c2_g1	0.000	0.000	0.000	0.000	0.000	0.000	0.000	0.000	0.490	0.000
TRINITY_DN372295_c0_g1	0.000	0.000	0.000	0.000	0.000	0.000	0.000	0.000	0.291	0.000
TRINITY_DN372295_c1_g1	0.000	0.000	0.000	0.180	0.000	0.000	0.889	0.000	0.542	0.000
TRINITY_DN372297_c0_g1	0.000	0.000	0.000	3.040	0.000	0.000	0.000	0.000	0.465	0.000
TRINITY_DN372297_c0_g2	0.000	0.000	0.000	0.000	1.677	0.936	0.000	0.000	0.000	0.000
TRINITY_DN372298_c0_g1	0.000	0.000	0.000	0.000	0.000	0.000	0.000	0.000	0.000	0.000
TRINITY_DN37229_c0_g1	0.000	0.478	0.931	0.447	0.459	1.179	0.000	0.328	0.000	0.874
TRINITY_DN37229_c1_g1	0.000	0.000	0.000	0.000	0.000	0.000	0.000	0.000	0.391	0.000
TRINITY_DN37229_c2_g2	0.000	0.000	0.000	0.275	0.000	0.000	0.000	0.000	0.000	0.000
TRINITY_DN37229_c4_g1	0.000	0.000	0.000	0.000	0.000	0.000	0.000	0.000	0.000	0.000
TRINITY_DN37229_c6_g1	0.000	0.000	0.441	0.000	0.000	0.000	0.000	0.000	0.143	0.000
TRINITY_DN3722_c0_g1	0.523	3.051	1.378	1.654	2.902	2.537	2.463	2.448	1.852	2.313
TRINITY_DN3722_c0_g2	0.000	0.000	0.000	0.000	0.000	0.000	0.000	0.000	0.000	0.000
TRINITY_DN3722_c0_g3	0.000	0.000	0.000	0.000	0.000	0.000	4.061	0.000	0.000	0.000
TRINITY_DN3722_c18_g1	0.000	0.000	1.356	0.721	1.191	1.100	0.000	0.000	1.636	0.000
TRINITY_DN3722_c1_g1	0.000	0.000	1.614	1.133	0.449	3.476	0.000	0.000	0.651	0.000
TRINITY_DN3722_c2_g1	0.000	0.000	1.129	0.436	0.223	0.745	0.000	1.002	0.117	0.000
TRINITY_DN372300_c0_g1	0.000	0.000	1.453	0.000	0.000	2.243	0.000	0.000	0.000	0.000
TRINITY_DN372300_c1_g1	0.000	0.000	0.000	0.000	0.000	2.788	0.000	0.000	0.591	0.000
TRINITY_DN372300_c2_g2	0.000	0.000	0.000	0.000	0.815	0.000	0.000	0.000	0.000	0.000
TRINITY_DN372300_c4_g1	0.000	0.000	1.405	0.000	0.000	0.000	0.000	0.000	0.000	0.000
TRINITY_DN372300_c7_g1	0.000	0.000	0.000	0.000	0.000	0.000	0.000	0.000	0.000	0.000
TRINITY_DN372303_c0_g1	0.000	0.000	0.000	0.000	0.000	0.000	0.000	3.609	0.000	0.000
TRINITY_DN372305_c0_g1	0.000	6.453	0.000	0.000	0.779	0.000	0.000	0.000	1.363	0.000
TRINITY_DN372305_c0_g2	0.000	0.000	0.000	0.396	0.000	0.000	0.000	1.501	0.000	0.000
TRINITY_DN372305_c1_g1	0.000	0.000	0.000	0.000	0.000	0.000	0.000	2.960	0.000	0.000
TRINITY_DN372305_c1_g2	0.000	0.000	0.000	0.000	0.520	0.000	0.000	0.000	0.610	0.000
TRINITY_DN372305_c5_g1	0.000	0.000	0.000	0.000	1.472	0.000	0.000	0.000	0.000	0.000
TRINITY_DN372305_c6_g1	0.000	0.000	0.000	0.000	0.000	0.000	0.000	0.000	0.000	0.000
TRINITY_DN372306_c0_g1	0.000	0.000	1.111	0.200	0.205	0.000	0.000	0.753	0.241	0.000
TRINITY_DN372308_c0_g1	0.000	0.000	0.000	0.000	0.000	0.000	0.000	0.000	0.280	0.000
TRINITY_DN372308_c1_g1	0.000	0.000	0.000	0.000	0.000	0.000	0.000	0.000	0.000	0.000
TRINITY_DN372308_c3_g1	0.000	0.000	0.000	0.000	0.000	1.447	0.000	0.000	0.000	0.000
TRINITY_DN372308_c5_g1	0.000	0.000	0.000	0.000	0.000	0.000	0.000	0.000	0.000	0.000
TRINITY_DN37230_c0_g1	0.000	0.000	0.000	0.000	0.000	0.000	0.000	0.000	0.000	0.000
TRINITY_DN37230_c0_g2	0.000	2.311	0.000	0.000	0.000	0.000	0.000	0.000	0.000	0.000
TRINITY_DN37230_c1_g1	0.000	0.000	0.000	0.000	0.000	0.000	0.000	0.000	0.000	0.000
TRINITY_DN372310_c0_g1	0.000	0.701	0.000	0.248	0.000	0.000	0.000	0.000	0.877	0.000
TRINITY_DN372310_c0_g2	0.000	0.000	0.000	0.000	0.000	0.000	0.000	0.000	0.121	0.000
TRINITY_DN372311_c0_g1	0.000	0.000	0.000	0.000	0.000	0.000	0.000	0.000	0.000	0.000
TRINITY_DN372312_c0_g1	0.000	0.000	0.000	0.000	0.313	0.000	0.000	0.000	0.948	0.000
TRINITY_DN372313_c0_g1	0.000	0.000	0.000	0.000	0.000	0.000	0.000	0.000	0.000	0.000
TRINITY_DN372314_c0_g1	0.540	1.030	0.701	0.712	0.991	0.000	0.000	0.786	0.328	0.000
TRINITY_DN372314_c0_g2	0.000	0.000	0.000	0.000	0.547	0.000	0.000	0.000	0.320	10.715
TRINITY_DN372314_c1_g2	0.000	0.000	0.000	0.000	0.000	0.000	0.000	0.000	0.382	6.383
TRINITY_DN372314_c1_g3	0.000	0.000	0.000	0.000	0.552	0.000	0.000	0.000	0.488	0.000
TRINITY_DN372314_c2_g1	0.000	0.000	0.000	0.000	0.973	0.000	0.000	0.000	0.000	0.000
TRINITY_DN372314_c4_g1	0.000	0.000	0.000	0.637	0.000	1.834	0.000	0.000	0.780	0.000
TRINITY_DN372314_c5_g1	0.000	0.000	1.075	0.000	0.000	0.000	0.000	0.000	0.000	0.000
TRINITY_DN372314_c7_g1	1.458	0.185	0.319	0.000	0.541	0.000	0.000	0.255	0.130	0.000
TRINITY_DN372315_c0_g2	0.000	0.000	0.000	0.000	0.000	0.000	0.000	0.000	0.578	0.000
TRINITY_DN372318_c0_g1	0.000	4.341	4.216	3.018	2.380	4.336	0.000	2.914	2.311	0.000
TRINITY_DN372319_c0_g1	0.000	0.000	0.503	0.455	0.929	0.000	0.000	0.000	0.000	0.000
TRINITY_DN37231_c0_g1	0.000	0.000	0.000	1.731	0.000	0.000	0.000	1.649	0.265	0.000
TRINITY_DN372320_c0_g1	0.000	0.000	0.000	0.000	0.635	0.000	0.000	0.000	0.000	0.000
TRINITY_DN372321_c1_g1	0.000	0.590	0.000	0.210	0.108	0.000	0.519	0.000	0.319	0.000
TRINITY_DN372323_c1_g1	0.000	1.020	0.670	0.000	0.739	1.028	0.000	0.000	1.300	0.000
TRINITY_DN372323_c3_g1	0.000	2.334	0.000	1.626	0.859	0.000	0.000	0.000	0.000	0.000
TRINITY_DN372324_c3_g1	0.000	0.000	0.000	0.000	2.833	1.306	2.241	0.000	0.000	0.000
TRINITY_DN372325_c0_g1	0.000	0.000	0.543	0.372	0.153	0.206	0.368	0.288	0.000	0.000
TRINITY_DN372325_c1_g1	0.000	0.000	0.000	0.000	0.000	0.000	0.000	0.000	0.000	0.000
TRINITY_DN372326_c0_g1	0.000	0.000	0.000	0.000	0.000	0.000	0.000	0.000	0.501	0.000
TRINITY_DN372326_c0_g2	0.000	0.000	0.000	0.000	0.000	0.000	0.000	0.000	0.000	0.000
TRINITY_DN372326_c1_g1	0.000	0.000	2.644	0.417	0.000	0.000	0.000	0.000	0.000	0.000
TRINITY_DN372327_c0_g1	0.000	0.000	0.000	0.000	0.000	0.000	0.000	0.000	0.000	0.000
TRINITY_DN372327_c1_g1	0.000	0.000	0.000	0.000	0.000	0.000	0.000	0.000	0.000	0.000
TRINITY_DN372328_c0_g1	0.000	0.000	0.000	0.000	0.000	0.000	0.000	0.000	0.318	0.000
TRINITY_DN372328_c0_g2	0.000	0.000	0.000	0.000	0.000	0.000	0.000	0.000	0.000	0.000
TRINITY_DN372328_c1_g2	0.000	2.954	0.000	0.000	0.801	0.000	0.000	0.000	0.000	0.000
TRINITY_DN372328_c1_g3	0.000	0.000	0.000	0.000	0.000	0.000	0.000	3.369	0.000	0.000
TRINITY_DN372329_c0_g1	0.000	0.000	0.000	0.000	0.000	0.000	0.000	0.000	0.000	0.000
TRINITY_DN372329_c0_g2	0.000	0.000	0.000	0.000	0.236	0.653	0.000	0.000	0.000	0.000
TRINITY_DN372329_c0_g3	0.000	0.000	0.000	0.000	0.000	0.000	0.000	0.000	0.000	0.000
TRINITY_DN372329_c0_g4	0.000	0.000	0.000	0.000	0.000	0.000	0.000	0.000	0.000	0.000
TRINITY_DN372329_c0_g5	0.000	0.000	0.000	0.000	0.000	0.000	0.000	0.000	0.000	0.000
TRINITY_DN372329_c1_g1	0.000	0.000	0.000	69.611	1.160	0.000	0.000	3.200	0.000	0.000
TRINITY_DN372329_c2_g1	0.000	0.000	0.000	0.000	0.000	0.000	0.000	0.000	0.000	0.000
TRINITY_DN37232_c0_g1	0.000	0.000	0.000	0.000	0.936	0.000	17.346	0.000	1.492	9.080
TRINITY_DN372333_c0_g1	0.000	0.000	0.000	0.000	0.000	0.000	0.000	0.000	0.000	0.000
TRINITY_DN372334_c0_g1	0.000	0.000	0.000	0.000	0.000	0.000	0.000	0.000	0.000	0.000
TRINITY_DN372334_c0_g2	0.000	0.154	0.000	0.124	0.226	0.000	0.000	0.000	0.000	0.000
TRINITY_DN372334_c1_g1	0.000	0.000	0.822	0.000	0.907	0.628	0.000	1.667	0.401	0.000
TRINITY_DN372334_c1_g2	0.000	0.000	0.317	0.000	0.000	0.000	0.000	0.000	0.000	0.000
TRINITY_DN372334_c2_g1	0.000	0.000	0.000	0.000	0.000	0.000	0.000	0.000	0.000	0.000
TRINITY_DN372334_c6_g1	0.000	0.000	0.000	0.000	0.264	0.000	0.000	0.000	0.000	0.000
TRINITY_DN372334_c8_g1	0.000	0.000	0.000	0.801	1.688	0.000	0.000	0.000	0.000	0.000
TRINITY_DN372335_c0_g1	0.000	0.000	0.563	0.302	0.000	0.000	0.000	0.000	0.116	0.000
TRINITY_DN372335_c0_g2	0.000	0.000	0.743	0.000	0.000	0.000	0.000	0.000	0.242	0.000
TRINITY_DN372335_c1_g1	16.793	0.000	0.000	0.000	0.000	0.000	0.000	0.000	0.444	0.000
TRINITY_DN372335_c3_g1	0.000	0.000	0.000	0.000	0.000	0.000	0.000	0.000	0.000	0.000
TRINITY_DN372335_c4_g1	0.000	0.000	0.000	0.000	0.000	0.000	0.000	0.000	0.000	0.000
TRINITY_DN372336_c0_g1	0.000	0.000	0.000	0.000	0.000	0.000	0.000	0.000	0.000	0.000
TRINITY_DN372337_c0_g1	0.000	0.130	0.123	0.171	0.113	0.240	0.000	0.181	0.061	0.000
TRINITY_DN372338_c1_g1	0.000	0.000	0.000	0.000	0.000	0.000	0.000	0.000	0.000	0.000
TRINITY_DN37233_c0_g1	0.000	0.937	1.856	2.315	0.000	0.000	0.000	0.000	0.798	3.388
TRINITY_DN37233_c0_g2	4.677	0.000	0.399	4.262	2.781	5.479	0.000	1.618	0.767	0.000
TRINITY_DN37233_c1_g1	0.000	0.000	0.000	0.375	0.829	2.153	0.000	0.000	0.000	0.000
TRINITY_DN37233_c1_g2	0.000	0.000	0.000	0.000	0.000	0.000	0.000	0.000	0.000	0.000
TRINITY_DN37233_c2_g1	0.000	0.000	0.000	0.000	2.133	2.145	0.000	0.000	0.000	0.000
TRINITY_DN37233_c2_g2	0.000	0.000	0.000	0.000	0.000	0.944	0.000	0.000	0.000	0.000
TRINITY_DN37233_c3_g1	0.000	0.000	0.000	0.000	0.000	0.000	0.000	0.000	0.000	0.000
TRINITY_DN372340_c0_g1	0.000	0.000	0.000	0.000	0.000	0.000	0.000	0.000	0.000	0.000
TRINITY_DN372340_c0_g2	0.000	0.000	0.000	0.000	0.000	0.000	0.000	0.000	0.000	0.000
TRINITY_DN372340_c0_g3	0.000	0.000	0.000	0.000	0.000	0.000	0.000	0.000	0.000	0.000
TRINITY_DN372341_c0_g1	0.000	0.000	0.000	0.000	0.000	0.000	0.000	0.000	0.000	0.000
TRINITY_DN372342_c0_g1	0.000	0.000	0.000	0.000	0.000	0.000	0.000	0.000	0.000	0.000
TRINITY_DN372342_c0_g2	0.000	0.000	0.000	0.000	0.000	0.000	7.395	0.000	0.924	0.000
TRINITY_DN372342_c1_g1	0.000	0.000	0.000	0.000	0.000	0.000	0.000	0.000	1.686	0.000
TRINITY_DN372342_c2_g2	0.000	0.000	0.000	0.000	0.000	0.000	0.000	0.000	0.000	0.000
TRINITY_DN372342_c2_g4	0.000	0.114	0.148	0.244	0.335	0.000	0.604	0.159	0.324	0.000
TRINITY_DN372342_c3_g1	0.000	0.000	0.761	0.334	0.256	0.000	0.000	0.000	0.406	0.000
TRINITY_DN372344_c0_g1	0.000	0.000	0.169	0.167	0.000	0.000	0.413	0.000	0.204	0.000
TRINITY_DN372345_c0_g1	0.000	0.000	0.000	0.637	0.667	0.000	0.000	0.000	0.000	0.000
TRINITY_DN372346_c0_g1	0.000	0.683	0.000	0.000	0.493	0.000	0.000	0.000	0.000	0.000
TRINITY_DN372346_c1_g1	0.000	0.000	0.000	0.000	0.000	0.000	0.000	0.000	0.000	0.000
TRINITY_DN372346_c2_g1	0.000	0.000	0.000	0.000	0.000	0.000	0.000	0.000	0.000	0.000
TRINITY_DN372347_c0_g1	0.000	0.000	0.000	0.000	0.000	0.000	0.000	0.000	1.155	0.000
TRINITY_DN372347_c2_g1	0.000	0.000	0.000	0.000	0.000	0.000	0.000	0.000	0.648	0.000
TRINITY_DN372347_c4_g1	0.000	0.000	0.000	0.338	0.000	0.000	0.000	0.000	0.000	0.000
TRINITY_DN372347_c4_g2	0.000	0.000	0.000	0.000	0.000	0.000	0.000	0.000	0.000	0.000
TRINITY_DN372347_c4_g3	0.000	0.000	0.000	0.000	0.866	0.000	0.000	0.000	0.000	0.000
TRINITY_DN372347_c5_g1	0.000	0.000	0.607	0.000	0.668	0.000	0.000	0.000	0.000	0.000
TRINITY_DN372347_c6_g1	0.000	0.000	0.000	0.245	0.000	0.000	0.000	0.850	0.000	0.000
TRINITY_DN372348_c2_g1	0.000	0.233	0.151	0.208	0.043	0.000	0.000	0.000	0.203	0.000
TRINITY_DN372349_c0_g1	0.000	0.000	0.000	0.000	0.000	0.000	0.000	0.000	0.000	0.000
TRINITY_DN37234_c0_g1	0.000	5.380	8.397	1.645	9.985	4.460	6.645	10.238	2.858	9.208
TRINITY_DN37234_c0_g2	0.000	2.065	0.000	1.439	1.507	4.136	0.000	0.000	0.881	0.000
TRINITY_DN37234_c10_g1	0.000	3.577	0.000	0.000	0.652	0.000	0.000	0.000	0.000	0.000
TRINITY_DN37234_c1_g1	0.000	1.374	0.000	0.954	0.000	0.000	3.602	1.827	2.042	0.000
TRINITY_DN37234_c2_g1	0.000	0.000	0.000	0.000	0.462	0.000	3.226	0.000	0.000	0.000
TRINITY_DN37234_c8_g1	0.000	0.000	0.000	0.000	2.293	0.000	0.000	1.836	0.294	0.000
TRINITY_DN372350_c0_g1	0.000	0.000	0.000	0.000	0.000	0.000	0.000	0.000	0.000	0.000
TRINITY_DN372351_c3_g1	0.000	1.986	0.000	0.000	0.000	0.000	0.000	0.000	0.000	0.000
TRINITY_DN372351_c4_g1	0.000	0.000	0.000	0.000	0.520	0.000	0.000	0.000	1.198	0.000
TRINITY_DN372351_c5_g1	0.000	0.000	0.000	0.000	0.000	0.000	0.000	1.716	0.000	0.000
TRINITY_DN372351_c7_g1	0.000	0.000	1.246	0.000	0.000	0.000	0.000	0.000	0.000	0.000
TRINITY_DN372354_c0_g1	0.000	0.000	0.000	0.000	0.465	1.287	0.000	0.000	0.137	0.000
TRINITY_DN372355_c0_g1	0.000	0.367	0.958	0.261	0.267	0.000	0.000	0.000	0.243	0.000
TRINITY_DN372356_c0_g1	11.519	0.000	0.000	0.000	0.000	0.000	0.000	0.000	0.312	0.000
TRINITY_DN372356_c0_g2	0.000	0.000	0.000	0.000	0.729	1.970	0.000	0.000	0.000	0.000
TRINITY_DN372356_c1_g1	0.000	0.000	0.800	0.000	0.443	0.000	0.000	0.000	0.000	0.000
TRINITY_DN372359_c0_g1	0.000	0.000	0.000	0.000	0.536	0.000	0.000	0.000	0.000	0.000
TRINITY_DN37235_c0_g1	0.000	0.000	0.000	0.000	0.000	0.580	0.000	0.000	0.000	0.000
TRINITY_DN37235_c0_g2	0.000	0.000	0.000	0.921	0.000	0.000	0.000	0.000	0.000	0.000
TRINITY_DN37235_c1_g1	0.000	0.000	0.000	0.501	0.817	1.447	2.483	1.916	0.613	0.000
TRINITY_DN372360_c1_g1	0.000	0.000	0.000	0.000	0.000	0.000	0.000	2.434	0.000	0.000
TRINITY_DN372361_c0_g3	0.000	1.178	0.000	0.411	0.000	0.000	0.000	0.000	1.752	0.000
TRINITY_DN372361_c0_g5	0.000	2.374	0.000	0.000	0.000	0.000	0.000	0.000	0.000	0.000
TRINITY_DN372361_c1_g1	0.000	0.000	0.000	0.000	0.290	0.000	0.000	0.000	0.171	0.000
TRINITY_DN372361_c4_g1	0.000	0.000	0.000	0.000	0.000	0.000	0.000	0.000	0.891	0.000
TRINITY_DN372361_c6_g1	0.000	0.000	0.000	0.000	0.916	73.624	0.000	0.000	0.000	7.407
TRINITY_DN372362_c0_g1	0.000	0.000	0.000	0.000	0.000	1.347	0.000	0.000	1.032	0.000
TRINITY_DN372364_c0_g1	0.000	0.275	1.068	0.196	0.975	1.621	0.484	0.382	0.419	0.000
TRINITY_DN372365_c1_g1	0.000	0.000	0.000	0.000	0.596	0.000	0.000	0.000	0.000	0.000
TRINITY_DN372366_c0_g1	0.000	1.191	2.336	1.245	0.919	1.511	2.051	0.000	0.506	0.000
TRINITY_DN372366_c2_g1	0.000	0.000	3.290	0.000	0.898	2.338	3.990	0.000	1.497	0.000
TRINITY_DN372367_c0_g1	0.000	1.676	0.364	0.497	0.611	1.659	0.491	0.000	0.426	0.000
TRINITY_DN37236_c0_g1	0.000	0.000	0.000	0.000	0.000	0.000	0.000	0.000	0.000	0.000
TRINITY_DN37236_c0_g2	0.000	0.000	0.000	0.000	0.000	0.000	0.000	3.016	0.000	0.000
TRINITY_DN372370_c0_g1	0.000	0.000	2.701	0.415	0.000	0.000	0.000	3.149	0.000	0.000
TRINITY_DN372370_c1_g1	0.000	0.000	2.348	0.000	0.000	0.000	0.000	0.000	0.254	0.000
TRINITY_DN372371_c0_g1	0.000	0.000	1.134	0.463	0.315	0.865	0.000	0.000	0.279	0.000
TRINITY_DN372372_c0_g1	0.000	0.000	0.222	0.000	0.619	0.000	0.000	0.462	0.220	0.000
TRINITY_DN372375_c0_g1	0.000	0.000	0.000	0.000	0.000	0.000	0.000	0.000	2.087	0.000
TRINITY_DN372376_c0_g1	0.000	0.000	0.000	0.000	0.000	0.000	0.000	0.000	0.000	0.000
TRINITY_DN372376_c1_g1	0.000	0.000	0.000	0.000	0.000	2.205	0.000	0.000	0.000	0.000
TRINITY_DN372376_c1_g2	0.000	0.000	0.000	0.000	0.000	0.000	0.000	0.000	0.000	0.000
TRINITY_DN372377_c0_g1	0.000	0.000	0.000	0.000	0.000	0.000	0.000	0.000	0.000	0.000
TRINITY_DN372378_c0_g1	0.000	0.000	0.000	0.000	0.000	1.394	0.000	0.000	0.000	0.000
TRINITY_DN37237_c0_g1	0.000	0.682	1.674	1.078	1.020	1.622	0.000	0.000	1.332	0.000
TRINITY_DN372380_c0_g1	0.000	0.000	0.000	0.000	0.000	0.000	0.000	0.000	0.301	0.000
TRINITY_DN372380_c1_g1	0.000	1.349	0.000	0.000	1.092	0.000	0.000	0.000	0.860	0.000
TRINITY_DN372382_c0_g1	0.000	0.000	0.000	0.000	0.000	0.000	0.000	0.000	0.000	0.000
TRINITY_DN372382_c10_g1	0.000	0.000	0.917	0.489	0.000	0.000	0.000	0.000	0.000	0.000
TRINITY_DN372382_c2_g1	0.000	0.000	0.000	0.000	0.000	0.000	0.000	0.000	0.000	0.000
TRINITY_DN372382_c2_g3	0.000	0.000	0.000	0.000	0.833	0.000	0.000	0.000	0.454	0.000
TRINITY_DN372382_c4_g1	0.000	0.000	1.683	0.000	0.000	0.000	0.000	0.000	0.000	0.000
TRINITY_DN372382_c5_g1	0.000	0.000	0.000	0.000	0.000	0.000	0.000	0.000	0.000	0.000
TRINITY_DN372382_c9_g1	0.000	0.000	0.000	0.000	0.000	0.000	0.000	0.000	0.000	0.000
TRINITY_DN372383_c0_g1	0.000	0.000	0.000	0.146	0.000	0.000	0.000	0.000	0.000	0.000
TRINITY_DN372384_c0_g1	0.000	0.000	0.000	0.000	0.000	0.000	0.000	1.916	0.000	0.000
TRINITY_DN372387_c1_g1	0.000	0.000	0.000	0.000	0.000	0.000	0.000	0.000	0.000	0.000
TRINITY_DN372387_c1_g2	0.000	0.000	0.000	0.000	0.000	0.000	0.000	0.000	0.000	0.000
TRINITY_DN372387_c2_g1	0.000	0.358	0.700	0.509	0.000	2.130	1.257	1.938	0.000	0.000
TRINITY_DN372387_c4_g1	0.000	0.000	0.000	0.000	0.587	0.000	0.000	0.000	0.900	0.000
TRINITY_DN372387_c7_g1	0.000	0.000	0.000	0.000	2.808	0.000	0.000	0.000	0.000	0.000
TRINITY_DN372389_c0_g3	0.000	0.000	0.000	0.000	0.000	0.000	0.000	0.000	0.000	0.000
TRINITY_DN372389_c0_g4	0.000	0.000	4.071	0.000	0.000	0.000	0.000	0.000	0.332	0.000
TRINITY_DN372389_c11_g1	0.000	0.000	0.000	0.000	1.774	0.000	0.000	0.000	1.033	0.000
TRINITY_DN372389_c1_g1	0.000	0.000	1.625	0.438	0.443	2.524	0.000	0.000	0.000	0.000
TRINITY_DN372389_c3_g1	0.000	0.000	0.000	0.660	0.000	0.000	0.000	0.000	0.000	0.000
TRINITY_DN372389_c3_g2	0.000	1.603	0.000	0.000	0.584	0.000	0.000	0.000	0.191	0.000
TRINITY_DN372389_c6_g1	0.000	0.000	4.316	0.000	0.000	4.448	0.000	0.000	0.000	0.000
TRINITY_DN37238_c0_g1	0.000	0.000	1.388	0.000	0.000	0.000	0.000	0.000	0.000	4.020
TRINITY_DN37238_c0_g2	0.000	0.000	0.000	0.635	0.986	0.000	0.000	0.000	0.380	0.000
TRINITY_DN37238_c1_g1	0.000	2.850	1.715	0.865	6.912	0.000	0.000	0.000	0.531	0.000
TRINITY_DN37238_c3_g1	0.000	0.000	0.000	0.000	0.000	0.000	0.000	0.000	0.000	0.000
TRINITY_DN372390_c1_g1	0.000	0.000	0.000	0.000	0.000	0.000	0.000	0.000	0.000	0.000
TRINITY_DN372391_c1_g1	0.000	0.000	1.236	0.000	0.000	0.000	3.267	0.000	0.000	0.000
TRINITY_DN372391_c2_g1	0.000	0.000	1.282	0.000	0.000	0.000	0.000	0.000	0.000	0.000
TRINITY_DN372391_c3_g1	0.000	0.000	0.000	0.000	0.808	0.000	0.000	0.000	0.000	0.000
TRINITY_DN372392_c0_g1	0.000	0.000	0.000	0.000	0.000	0.000	0.000	0.000	0.000	0.000
TRINITY_DN372393_c0_g1	0.000	0.000	0.000	2.247	0.330	0.920	0.000	0.000	0.583	3.282
TRINITY_DN372394_c0_g1	0.000	0.000	0.000	0.749	0.000	0.000	0.000	1.417	0.682	0.000
TRINITY_DN372395_c0_g1	0.000	0.000	1.254	0.000	0.000	0.000	0.000	0.000	0.000	0.000
TRINITY_DN372395_c0_g2	0.000	0.000	0.000	0.000	0.000	0.000	0.000	0.000	0.147	0.000
TRINITY_DN372395_c0_g5	0.000	0.000	0.000	0.455	0.483	0.000	0.000	1.738	0.000	0.000
TRINITY_DN372395_c0_g6	0.000	0.000	0.000	0.000	0.000	0.000	0.000	0.000	0.000	9.325
TRINITY_DN372395_c0_g7	0.000	1.580	3.092	1.102	0.000	0.000	0.000	2.111	0.337	0.000
TRINITY_DN372395_c2_g1	0.000	0.000	0.000	0.000	0.000	0.000	0.000	0.000	1.707	0.000
TRINITY_DN372395_c3_g1	0.000	0.000	0.000	0.000	0.000	3.445	0.000	0.000	0.000	0.000
TRINITY_DN372397_c0_g1	0.000	0.000	0.000	0.000	0.702	0.648	0.000	0.000	0.000	0.000
TRINITY_DN372398_c0_g1	0.000	0.833	0.000	0.444	0.000	0.000	0.000	0.000	0.089	0.000
TRINITY_DN372399_c0_g1	0.000	0.000	0.000	0.719	0.753	0.000	0.000	0.000	0.000	0.000
TRINITY_DN37239_c0_g1	0.000	0.000	0.000	0.872	0.000	0.000	4.270	0.000	0.536	0.000
TRINITY_DN37239_c0_g3	0.000	0.000	0.000	0.000	0.000	0.000	0.000	0.000	0.000	0.000
TRINITY_DN37239_c0_g4	0.000	0.000	0.000	0.000	0.000	0.000	0.000	0.000	0.000	0.000
TRINITY_DN37239_c1_g2	0.000	0.000	0.000	0.000	0.815	0.000	0.000	0.000	0.000	0.000
TRINITY_DN37239_c2_g1	0.000	2.453	0.000	0.857	0.000	0.000	0.000	0.000	0.000	0.000
TRINITY_DN37239_c4_g1	0.000	0.000	0.000	0.000	0.000	4.474	0.000	0.000	0.632	0.000
TRINITY_DN37239_c5_g1	0.000	0.000	0.000	0.000	0.000	0.000	0.000	0.000	0.000	0.000
TRINITY_DN3723_c3_g1	0.000	0.000	0.000	0.596	2.236	0.000	0.000	1.412	0.000	0.000
TRINITY_DN372400_c0_g2	0.000	0.000	0.000	0.000	0.000	0.000	0.000	0.000	0.636	0.000
TRINITY_DN372400_c1_g1	0.000	0.000	0.000	0.205	0.000	0.000	0.000	0.000	0.000	0.000
TRINITY_DN372401_c0_g1	0.000	0.000	0.000	1.251	0.867	0.000	0.000	0.000	0.000	0.000
TRINITY_DN372401_c0_g2	0.000	0.000	0.000	0.293	0.000	0.000	0.000	0.000	0.176	0.000
TRINITY_DN372401_c1_g1	0.000	0.000	2.589	0.000	0.000	1.998	0.000	0.000	0.000	0.000
TRINITY_DN372401_c1_g2	0.000	0.000	0.000	0.000	0.000	1.697	0.000	0.000	1.081	0.000
TRINITY_DN372401_c3_g1	0.000	0.000	0.000	0.000	0.000	0.000	0.000	0.000	0.000	0.000
TRINITY_DN372401_c5_g1	0.000	0.000	0.000	0.000	0.000	0.000	0.000	0.000	0.000	0.000
TRINITY_DN372401_c7_g1	0.000	0.000	0.621	0.332	0.000	0.000	0.000	0.000	0.201	0.000
TRINITY_DN372403_c0_g1	0.000	0.000	0.000	0.000	0.676	0.000	0.000	0.000	0.000	0.000
TRINITY_DN372405_c0_g1	0.000	0.000	0.000	0.000	0.000	3.692	0.000	1.210	0.195	0.000
TRINITY_DN372408_c0_g1	0.000	0.000	0.574	0.469	0.319	0.000	0.000	0.000	0.000	0.000
TRINITY_DN372408_c1_g1	0.000	0.000	0.000	0.000	0.000	0.000	0.000	0.000	0.000	0.000
TRINITY_DN37240_c0_g2	0.000	0.000	1.453	7.038	13.973	8.974	15.246	6.033	2.856	0.000
TRINITY_DN372410_c0_g1	0.000	0.000	0.000	0.000	0.753	0.000	0.000	0.000	0.000	0.000
TRINITY_DN372411_c0_g1	0.000	0.000	0.000	0.000	0.000	0.000	0.000	0.000	0.000	0.000
TRINITY_DN372411_c3_g1	0.000	2.472	0.000	0.000	0.000	0.000	0.000	0.000	0.000	0.000
TRINITY_DN372411_c3_g2	0.000	0.000	0.000	0.000	0.000	0.000	0.000	0.000	0.000	0.000
TRINITY_DN372411_c4_g1	0.000	0.000	0.000	0.000	0.000	0.000	3.290	0.000	0.410	0.000
TRINITY_DN372411_c5_g1	0.000	0.000	0.000	0.000	0.000	0.000	0.000	0.000	0.000	0.000
TRINITY_DN372413_c0_g1	0.000	0.000	0.000	0.000	0.000	0.000	0.000	0.000	0.000	0.000
TRINITY_DN372414_c0_g1	0.000	0.000	1.699	0.000	0.000	0.000	0.000	0.000	0.000	0.000
TRINITY_DN372416_c0_g1	0.000	0.000	0.000	0.000	0.000	0.000	0.000	0.000	0.000	0.000
TRINITY_DN372416_c1_g1	0.000	0.000	0.000	0.000	0.000	0.000	0.000	0.000	0.000	0.000
TRINITY_DN372417_c0_g1	0.000	0.000	0.000	0.000	0.000	0.000	0.000	0.000	0.000	0.000
TRINITY_DN372417_c1_g1	0.000	0.000	0.000	0.000	0.000	0.000	0.000	0.000	0.000	0.000
TRINITY_DN37241_c0_g1	0.000	0.000	0.000	0.000	0.000	0.000	4.524	0.000	1.371	0.000
TRINITY_DN37241_c0_g2	4.972	0.647	2.121	0.000	0.000	0.000	0.000	0.858	0.253	0.000
TRINITY_DN372420_c0_g1	0.000	0.000	0.000	2.656	2.366	0.000	0.000	0.000	0.671	0.000
TRINITY_DN372420_c2_g1	0.000	0.000	0.000	0.000	0.000	0.000	0.000	0.000	0.000	0.000
TRINITY_DN372422_c0_g1	0.000	0.000	0.000	0.000	0.000	0.000	0.000	0.000	0.000	0.000
TRINITY_DN372426_c0_g1	0.000	0.000	0.000	0.000	0.000	0.000	0.000	0.000	0.000	0.000
TRINITY_DN372426_c2_g1	0.000	0.000	0.000	0.000	1.251	0.000	1.474	0.000	0.000	0.000
TRINITY_DN372426_c4_g1	0.000	0.000	0.000	1.876	0.989	0.000	0.000	0.000	2.311	0.000
TRINITY_DN372429_c0_g2	0.000	0.000	0.000	0.000	0.554	0.000	0.000	0.000	0.324	0.000
TRINITY_DN372429_c1_g1	0.000	0.000	0.000	0.000	0.000	0.000	0.000	0.901	0.000	0.000
TRINITY_DN372429_c2_g1	0.000	0.000	0.000	0.000	0.000	0.000	0.000	0.000	0.000	0.000
TRINITY_DN37242_c0_g1	0.000	0.000	0.000	0.540	0.000	0.000	0.000	0.000	0.000	5.545
TRINITY_DN37242_c0_g2	0.000	0.000	0.000	0.000	0.526	0.000	0.000	0.000	0.000	0.000
TRINITY_DN37242_c0_g4	0.000	0.000	0.000	0.000	0.000	0.000	0.000	0.000	0.000	0.000
TRINITY_DN372432_c0_g1	0.000	0.000	0.000	0.000	0.000	0.000	0.000	0.000	0.000	0.000
TRINITY_DN372433_c0_g1	0.000	0.000	0.000	0.000	0.000	0.000	0.000	0.000	0.000	0.000
TRINITY_DN372433_c0_g2	0.000	0.000	0.000	0.000	0.000	0.000	0.000	0.000	0.000	0.000
TRINITY_DN372433_c3_g1	0.000	0.000	0.000	0.000	0.000	0.000	0.000	0.000	0.000	0.000
TRINITY_DN372433_c4_g1	0.000	0.000	0.000	0.616	0.644	0.000	0.000	0.000	0.000	0.000
TRINITY_DN372433_c5_g1	0.000	0.000	0.000	0.000	0.000	0.000	0.000	0.000	0.000	0.000
TRINITY_DN372436_c0_g1	0.000	0.000	0.000	0.000	0.000	0.000	0.000	0.000	0.000	0.000
TRINITY_DN372436_c0_g3	0.000	3.185	0.000	0.000	0.000	0.000	0.000	0.000	0.339	0.000
TRINITY_DN372436_c1_g1	0.000	0.000	0.000	0.000	0.000	0.000	0.000	0.000	0.000	0.000
TRINITY_DN372437_c0_g1	0.000	2.202	3.436	22.549	2.574	2.719	1.142	0.000	1.648	6.481
TRINITY_DN372437_c1_g1	0.000	2.098	0.000	0.730	3.311	4.201	0.000	2.823	0.000	0.000
TRINITY_DN372438_c2_g1	0.000	0.000	1.732	0.000	2.942	0.000	0.000	0.000	0.572	0.000
TRINITY_DN372439_c0_g1	0.000	0.000	0.000	0.199	0.000	0.000	0.000	0.000	0.000	0.000
TRINITY_DN37243_c0_g1	0.000	0.000	0.000	0.000	0.000	0.000	0.000	0.000	0.000	0.000
TRINITY_DN372442_c0_g1	0.000	0.000	0.097	0.159	0.055	0.000	0.000	0.207	0.472	0.550
TRINITY_DN372443_c1_g1	0.000	0.000	0.000	0.000	0.000	0.000	0.000	0.000	0.000	0.000
TRINITY_DN372445_c0_g2	0.000	0.000	2.384	0.000	0.000	0.000	0.000	0.000	0.000	0.000
TRINITY_DN372446_c0_g1	0.000	0.000	0.000	0.000	0.000	0.000	0.000	0.000	0.758	0.000
TRINITY_DN372446_c1_g1	0.000	0.000	0.000	0.000	0.000	0.000	0.000	0.000	0.000	0.000
TRINITY_DN372446_c3_g1	0.000	0.000	2.788	0.000	0.000	0.000	0.000	0.000	0.000	0.000
TRINITY_DN372446_c4_g1	0.000	0.000	0.000	0.780	0.000	0.000	0.000	1.478	0.000	0.000
TRINITY_DN372446_c5_g1	0.000	0.000	0.000	0.000	0.000	0.000	0.000	0.000	0.441	0.000
TRINITY_DN372446_c6_g1	0.000	0.000	0.000	0.000	0.000	0.000	0.000	0.000	0.000	0.000
TRINITY_DN372446_c7_g1	0.000	0.000	0.000	0.000	0.000	0.000	0.000	0.000	0.000	0.000
TRINITY_DN372447_c1_g1	0.000	0.000	0.000	0.000	0.000	0.000	0.000	0.000	0.000	0.000
TRINITY_DN372448_c1_g1	0.000	0.000	0.000	0.441	0.000	0.000	0.000	1.165	0.269	0.000
TRINITY_DN37244_c0_g1	6.077	0.790	0.000	0.000	0.000	0.000	0.000	0.000	0.336	0.000
TRINITY_DN37244_c1_g1	0.000	0.000	0.687	0.228	0.000	0.348	0.617	0.476	0.336	0.000
TRINITY_DN37244_c2_g1	0.000	0.000	0.000	0.000	0.569	0.000	0.000	0.700	0.112	0.000
TRINITY_DN37244_c2_g3	0.000	0.000	0.000	0.000	0.000	0.000	0.000	0.000	0.000	0.000
TRINITY_DN37244_c3_g1	0.000	0.923	0.000	0.000	1.336	0.000	0.000	0.000	0.000	0.000
TRINITY_DN37244_c4_g1	0.000	0.000	0.720	0.000	0.000	0.000	1.899	0.000	0.000	0.000
TRINITY_DN37244_c5_g1	0.000	0.000	0.000	0.000	0.000	0.000	0.000	0.000	0.000	0.000
TRINITY_DN37244_c6_g1	0.000	0.582	0.381	0.000	0.000	0.000	0.000	0.000	0.000	0.000
TRINITY_DN372450_c0_g1	0.000	0.000	0.000	0.325	0.000	2.047	0.000	0.000	0.196	0.000
TRINITY_DN372451_c2_g1	0.000	0.000	0.000	0.000	0.652	0.000	0.000	0.000	0.000	0.000
TRINITY_DN372451_c2_g2	0.000	0.000	0.000	0.000	0.000	0.000	0.000	0.000	0.000	0.000
TRINITY_DN372451_c3_g1	0.000	0.000	0.000	0.000	0.000	0.000	0.000	0.000	0.000	0.000
TRINITY_DN372451_c4_g1	0.000	0.000	0.000	0.000	0.000	0.000	0.000	0.000	0.000	0.000
TRINITY_DN372452_c0_g1	0.000	0.000	0.540	0.871	0.593	0.000	0.000	0.000	0.000	0.000
TRINITY_DN372453_c0_g1	0.000	0.000	0.000	0.000	0.000	0.000	0.000	0.000	0.000	0.000
TRINITY_DN372454_c0_g1	0.000	0.000	0.000	0.000	0.000	0.000	0.000	0.000	0.000	0.000
TRINITY_DN372454_c0_g2	0.000	0.000	0.000	0.000	0.000	0.000	0.000	0.000	0.000	0.000
TRINITY_DN372457_c0_g1	17.414	0.000	0.000	0.000	0.000	2.148	0.000	0.000	0.000	0.000
TRINITY_DN372458_c0_g1	0.000	0.000	0.000	0.865	0.000	0.000	0.000	0.000	0.000	0.000
TRINITY_DN372458_c0_g2	0.000	0.000	1.906	0.680	0.000	0.000	0.000	0.000	0.617	0.000
TRINITY_DN372458_c1_g1	0.000	0.000	0.000	0.000	0.000	0.000	0.000	0.000	0.000	0.000
TRINITY_DN37245_c0_g1	0.000	0.000	0.000	0.246	0.626	0.000	3.647	2.761	11.795	4.727
TRINITY_DN37245_c1_g1	0.000	0.654	0.000	0.256	0.000	0.000	0.000	0.000	0.000	0.503
TRINITY_DN37245_c2_g1	0.000	0.000	0.000	0.253	0.000	0.000	0.000	0.000	0.153	0.000
TRINITY_DN372460_c1_g1	0.000	7.773	0.000	36.072	4.266	0.000	0.000	0.000	0.495	0.000
TRINITY_DN372460_c2_g1	0.000	5.357	3.501	0.938	0.989	0.000	0.000	0.000	0.578	0.000
TRINITY_DN372461_c0_g1	0.000	0.619	0.000	1.757	0.000	0.619	2.165	6.867	1.083	9.007
TRINITY_DN372463_c2_g1	0.000	0.000	0.000	0.000	0.000	0.000	0.000	0.000	0.433	0.000
TRINITY_DN372463_c3_g1	0.000	0.000	0.000	0.000	0.000	0.000	0.000	2.756	0.000	0.000
TRINITY_DN372463_c4_g1	0.000	0.000	0.000	0.000	0.000	0.000	0.000	0.000	0.260	0.000
TRINITY_DN372464_c1_g1	0.000	0.000	0.000	0.000	0.000	1.525	0.000	0.000	0.000	0.000
TRINITY_DN372464_c4_g1	0.000	0.000	0.000	0.000	0.000	0.000	0.000	0.000	0.000	0.000
TRINITY_DN372464_c6_g1	0.000	0.000	0.000	0.000	0.000	0.000	0.000	0.000	0.526	0.000
TRINITY_DN372465_c0_g1	0.000	0.000	0.000	0.000	0.000	0.000	0.000	0.000	0.000	0.000
TRINITY_DN372465_c3_g1	0.000	0.000	0.000	0.000	0.000	0.000	0.000	0.000	0.000	0.000
TRINITY_DN372465_c4_g1	0.000	0.000	0.694	0.369	0.765	0.000	1.825	0.000	0.896	0.000
TRINITY_DN372465_c6_g1	0.000	0.000	0.000	0.000	1.789	0.000	0.000	0.000	0.000	0.000
TRINITY_DN372465_c7_g1	0.000	0.000	0.000	0.000	0.000	0.000	0.000	0.000	0.000	0.000
TRINITY_DN372470_c0_g1	0.000	0.000	0.537	0.000	0.000	0.000	0.000	0.000	0.098	0.000
TRINITY_DN372470_c0_g2	0.000	0.431	0.174	0.462	0.158	0.000	0.190	0.000	0.156	0.400
TRINITY_DN372470_c0_g3	16.509	0.000	3.813	2.141	4.483	0.000	3.495	0.000	1.280	7.294
TRINITY_DN372471_c0_g1	0.000	0.000	0.000	0.000	0.000	0.000	0.000	0.000	0.000	0.000
TRINITY_DN372471_c2_g1	0.000	0.000	0.846	0.000	0.000	0.000	2.293	0.000	0.769	0.000
TRINITY_DN372471_c4_g1	0.000	0.000	0.000	0.641	0.000	0.000	0.000	0.000	0.000	0.000
TRINITY_DN372472_c1_g1	0.000	0.000	0.000	0.000	0.000	0.000	0.000	0.000	0.780	0.000
TRINITY_DN372473_c0_g1	0.000	0.000	0.000	0.000	0.000	0.000	0.000	0.000	0.000	0.000
TRINITY_DN372473_c1_g1	0.000	0.000	0.000	0.000	0.000	0.000	0.000	0.000	0.000	0.000
TRINITY_DN372473_c1_g2	0.000	0.000	1.752	0.000	0.725	0.670	1.167	0.000	0.142	0.000
TRINITY_DN372473_c2_g1	0.000	0.000	0.000	0.000	0.000	0.813	0.000	0.000	0.000	0.000
TRINITY_DN372473_c5_g1	0.000	0.000	0.000	0.000	0.000	0.000	0.000	0.000	0.000	0.000
TRINITY_DN372473_c6_g1	4.739	0.617	0.000	0.000	0.000	0.000	0.000	0.000	0.000	0.000
TRINITY_DN372474_c0_g1	0.000	0.000	0.347	0.000	0.000	0.000	0.928	0.000	0.000	0.000
TRINITY_DN372477_c0_g1	0.000	0.000	0.000	1.008	0.170	0.000	0.000	0.000	0.201	0.000
TRINITY_DN372477_c0_g2	0.000	0.000	0.000	0.000	0.000	0.000	0.000	0.000	0.000	0.000
TRINITY_DN372477_c1_g1	0.000	0.000	0.000	0.000	0.000	0.000	0.000	0.000	0.000	0.000
TRINITY_DN372477_c1_g2	0.000	0.000	0.000	0.000	0.000	0.000	0.000	0.000	0.000	0.000
TRINITY_DN37247_c0_g1	0.000	0.000	0.000	0.000	0.000	0.000	0.000	0.000	0.000	0.000
TRINITY_DN37247_c0_g2	0.000	0.000	0.000	0.000	0.000	0.000	0.000	0.000	0.000	0.000
TRINITY_DN372480_c1_g1	0.000	0.000	0.000	0.000	0.000	0.000	0.000	0.000	0.000	0.000
TRINITY_DN372481_c0_g1	0.000	0.000	0.000	0.000	0.911	0.000	0.000	3.369	1.062	0.000
TRINITY_DN372482_c0_g1	0.000	0.000	0.000	0.000	0.000	1.222	0.000	0.812	0.000	0.000
TRINITY_DN372483_c0_g1	0.000	0.182	0.000	0.171	0.000	0.470	0.000	0.000	0.000	0.000
TRINITY_DN372483_c1_g1	0.617	0.656	0.200	0.000	0.165	0.000	0.000	0.434	0.133	0.000
TRINITY_DN372483_c4_g1	0.000	0.000	0.000	0.000	0.000	0.000	0.000	0.000	0.000	0.000
TRINITY_DN372483_c5_g1	0.000	0.000	0.000	0.000	0.000	0.000	0.000	3.398	1.073	0.000
TRINITY_DN372483_c6_g1	0.000	0.000	0.917	0.489	0.000	0.000	0.000	0.000	0.000	0.000
TRINITY_DN372484_c0_g1	35.262	67.578	40.219	47.889	59.924	46.657	69.482	77.892	53.179	44.378
TRINITY_DN372484_c2_g1	0.000	0.000	0.000	0.000	0.000	0.000	0.000	0.000	0.249	0.000
TRINITY_DN372485_c0_g1	0.000	0.000	0.000	0.000	0.000	0.000	0.000	0.000	0.000	0.000
TRINITY_DN372486_c1_g1	0.000	0.000	0.000	0.000	0.000	0.000	0.000	0.000	0.000	0.000
TRINITY_DN372487_c0_g1	0.000	0.000	0.000	0.267	0.000	0.000	0.000	0.000	0.482	0.000
TRINITY_DN372488_c0_g1	0.000	0.000	0.000	0.000	0.000	0.000	0.000	0.000	0.365	0.000
TRINITY_DN372488_c1_g1	0.000	0.000	0.697	0.000	0.000	0.000	0.000	0.000	0.000	0.000
TRINITY_DN372488_c2_g1	0.000	0.000	1.548	0.000	0.000	0.000	0.000	0.000	0.000	0.000
TRINITY_DN372488_c3_g1	0.000	0.000	0.000	0.000	1.732	0.000	0.000	0.000	0.000	0.000
TRINITY_DN372489_c0_g1	0.000	0.000	0.000	0.321	1.145	0.450	0.000	0.000	0.194	0.000
TRINITY_DN37248_c0_g1	0.000	0.000	0.000	0.000	0.919	0.000	0.000	0.000	0.000	0.000
TRINITY_DN37248_c0_g2	0.000	0.000	0.000	0.000	0.000	2.588	0.000	0.000	0.000	0.000
TRINITY_DN372490_c0_g1	0.000	0.000	0.000	0.714	0.000	2.049	0.000	0.000	0.000	0.000
TRINITY_DN372490_c1_g1	0.000	0.000	0.000	0.000	0.000	0.000	0.000	0.000	0.000	0.000
TRINITY_DN372490_c2_g1	0.000	0.000	0.000	0.000	0.000	2.639	0.000	0.706	0.113	0.000
TRINITY_DN372492_c0_g2	0.000	0.000	0.000	0.000	0.000	0.000	0.000	0.000	0.000	0.000
TRINITY_DN372492_c0_g3	0.000	0.000	0.000	0.000	0.000	0.000	0.000	0.000	0.000	0.000
TRINITY_DN372492_c1_g1	0.000	0.000	0.000	0.000	0.000	0.000	0.000	0.000	0.000	0.000
TRINITY_DN372493_c0_g1	0.000	0.000	0.000	0.000	0.000	0.000	0.000	0.000	0.000	0.000
TRINITY_DN372493_c0_g2	0.000	0.000	0.000	0.000	0.000	0.000	0.000	0.000	0.022	0.000
TRINITY_DN372493_c1_g1	0.000	0.000	0.000	0.000	0.000	0.000	0.000	0.000	0.000	0.000
TRINITY_DN372493_c2_g1	0.000	0.000	0.000	0.000	0.000	0.000	0.000	0.000	0.591	0.000
TRINITY_DN372493_c3_g1	0.000	0.000	0.000	0.000	0.000	0.000	0.000	0.000	1.137	0.000
TRINITY_DN372493_c5_g1	0.000	0.000	0.000	0.000	0.000	0.000	0.000	0.000	0.000	0.000
TRINITY_DN372494_c0_g1	0.000	0.000	0.000	0.000	0.000	0.000	0.000	0.000	0.000	0.000
TRINITY_DN372494_c0_g2	0.000	0.000	1.055	0.000	0.000	0.000	0.000	0.000	0.000	0.000
TRINITY_DN372496_c2_g1	0.000	0.000	0.000	0.000	0.000	0.000	0.000	0.000	0.000	0.000
TRINITY_DN372497_c2_g1	0.000	0.000	0.000	0.000	0.000	0.000	0.000	0.000	0.000	0.000
TRINITY_DN372497_c4_g1	0.000	0.000	0.000	0.000	0.000	0.000	0.000	0.000	0.000	0.000
TRINITY_DN372497_c5_g1	0.000	0.000	0.000	0.000	0.000	0.000	0.000	0.000	0.000	0.000
TRINITY_DN372498_c0_g1	0.000	0.000	0.000	0.148	0.000	0.827	0.000	0.000	0.089	0.000
TRINITY_DN37249_c0_g2	0.000	0.000	0.000	0.000	0.872	0.000	0.000	0.000	0.000	0.000
TRINITY_DN37249_c0_g3	0.000	1.659	0.000	0.000	0.000	0.000	0.000	0.000	0.000	0.000
TRINITY_DN37249_c1_g1	0.000	0.000	0.000	0.000	0.000	0.000	0.000	0.000	0.000	4.174
TRINITY_DN3724_c0_g1	7.351	2.580	3.828	5.333	6.158	4.082	7.799	3.617	4.767	3.617
TRINITY_DN3724_c0_g2	2.466	2.508	13.653	4.349	10.197	6.259	3.846	2.776	4.047	4.182
TRINITY_DN3724_c2_g1	0.000	2.799	7.395	5.833	6.806	4.122	3.415	1.502	6.405	0.000
TRINITY_DN3724_c3_g1	0.000	0.000	0.000	0.000	0.514	0.000	0.000	0.000	0.000	0.000
TRINITY_DN372500_c1_g1	0.000	0.000	0.000	0.000	0.000	4.712	0.000	0.000	0.000	0.000
TRINITY_DN372500_c1_g2	0.000	0.000	0.000	0.000	0.000	0.000	0.000	0.000	0.000	0.000
TRINITY_DN372500_c1_g3	0.000	0.675	0.000	0.000	0.488	0.000	0.000	0.000	0.144	0.000
TRINITY_DN372500_c4_g1	0.000	0.000	0.000	2.039	0.000	0.000	0.000	0.000	0.000	0.000
TRINITY_DN372502_c0_g1	0.000	0.000	0.000	0.000	0.000	0.000	0.000	0.000	0.000	0.000
TRINITY_DN372503_c1_g1	0.000	0.000	0.000	0.000	0.000	0.000	0.000	0.000	0.469	0.000
TRINITY_DN372507_c0_g1	0.000	0.000	0.000	0.675	0.000	0.000	0.000	0.000	0.000	0.000
TRINITY_DN372507_c1_g1	0.000	0.000	0.000	0.000	0.000	0.000	0.000	0.000	0.000	0.000
TRINITY_DN372508_c0_g1	0.000	0.000	0.000	0.000	0.000	0.000	0.000	0.000	0.000	0.000
TRINITY_DN372509_c0_g2	0.000	0.000	0.000	0.000	0.310	0.419	0.000	0.000	0.271	0.000
TRINITY_DN37250_c0_g1	0.000	0.000	0.000	0.000	0.000	0.000	0.000	0.000	0.924	0.000
TRINITY_DN37250_c0_g2	0.000	0.000	0.000	0.000	0.000	1.178	0.000	0.000	0.000	0.000
TRINITY_DN372510_c0_g1	0.000	0.000	0.000	0.000	0.000	0.000	0.000	0.000	0.000	0.000
TRINITY_DN372510_c1_g1	0.000	0.000	0.000	0.000	0.000	0.000	0.000	0.000	0.531	0.000
TRINITY_DN372510_c2_g1	0.000	0.000	0.000	0.000	0.000	0.000	0.000	0.000	0.000	0.000
TRINITY_DN372511_c0_g1	0.000	0.000	0.533	0.287	0.000	0.000	0.000	0.000	0.000	0.000
TRINITY_DN372511_c1_g1	0.000	0.000	0.000	0.000	0.801	0.000	0.000	0.000	0.000	0.000
TRINITY_DN372514_c0_g1	0.000	0.000	0.000	0.000	0.000	0.000	0.000	0.000	0.000	0.000
TRINITY_DN372515_c2_g1	0.000	0.000	0.000	0.000	0.000	0.000	0.000	0.000	0.000	0.000
TRINITY_DN372516_c0_g1	0.000	0.000	0.000	0.000	0.000	0.000	0.000	0.000	0.326	0.000
TRINITY_DN372517_c0_g2	0.000	0.000	0.435	0.469	0.000	0.000	0.000	0.880	0.000	0.000
TRINITY_DN372519_c0_g1	0.000	0.000	0.000	0.582	0.000	0.000	0.000	0.000	0.595	0.000
TRINITY_DN37251_c0_g1	0.000	0.000	1.626	0.322	2.758	0.000	0.000	10.194	2.682	0.000
TRINITY_DN37251_c1_g1	0.000	0.000	0.000	0.000	0.000	2.200	0.000	0.000	0.000	0.000
TRINITY_DN372521_c0_g2	0.000	0.000	0.000	0.000	1.354	2.331	0.000	0.404	0.783	0.000
TRINITY_DN372522_c1_g1	0.000	0.000	0.000	0.000	0.000	0.000	0.000	0.000	0.000	0.000
TRINITY_DN372522_c2_g1	0.000	0.000	0.000	0.000	0.220	0.000	0.000	0.000	0.613	0.000
TRINITY_DN372522_c3_g1	0.000	0.302	1.374	0.107	0.000	0.000	0.530	0.411	0.055	0.000
TRINITY_DN372522_c4_g1	0.000	0.000	0.952	0.172	0.351	0.000	1.701	0.000	0.623	0.000
TRINITY_DN372522_c5_g1	0.000	0.000	1.319	0.000	0.485	0.672	0.000	0.000	0.428	0.000
TRINITY_DN372522_c6_g1	1.175	2.524	2.472	0.749	0.882	1.607	0.784	1.237	1.398	0.000
TRINITY_DN372522_c7_g1	0.000	1.027	0.000	0.182	0.000	0.000	0.000	0.686	0.165	0.000
TRINITY_DN372523_c11_g1	0.000	0.000	0.000	0.000	0.000	0.000	0.000	0.000	0.523	0.000
TRINITY_DN372523_c12_g1	0.000	0.000	0.000	0.000	0.000	0.000	0.000	0.000	1.305	0.000
TRINITY_DN372523_c1_g1	0.000	0.000	0.948	1.014	0.000	0.000	0.000	0.000	0.310	0.000
TRINITY_DN372523_c1_g2	0.000	0.466	0.303	0.332	0.340	0.000	0.410	0.320	0.585	0.000
TRINITY_DN372523_c2_g1	0.000	0.000	0.000	0.000	0.000	0.000	0.000	0.000	0.000	0.000
TRINITY_DN372523_c3_g1	0.000	0.000	0.000	0.000	0.000	0.000	0.000	0.000	0.000	0.000
TRINITY_DN372523_c4_g1	0.000	0.000	0.000	0.000	0.000	0.000	0.000	0.000	0.000	0.000
TRINITY_DN372523_c5_g1	0.000	0.000	0.000	0.000	0.000	0.000	0.000	0.000	0.000	0.000
TRINITY_DN372523_c5_g2	0.000	0.000	0.000	0.000	0.000	0.000	0.000	0.000	0.000	0.000
TRINITY_DN372523_c8_g1	0.000	2.110	0.923	0.248	0.000	0.000	0.000	0.000	0.299	2.531
TRINITY_DN372523_c9_g1	0.000	0.000	0.000	0.163	0.646	0.205	1.175	0.000	0.502	1.289
TRINITY_DN37252_c0_g1	0.000	0.000	0.000	0.304	0.000	0.000	0.000	0.000	0.000	0.000
TRINITY_DN37252_c0_g2	0.000	0.000	0.000	0.000	0.000	0.000	2.885	0.000	0.140	0.000
TRINITY_DN372530_c0_g1	0.000	0.000	0.000	0.796	0.000	0.000	0.000	1.509	0.485	0.000
TRINITY_DN372531_c2_g1	0.000	0.000	0.000	0.000	0.000	0.000	0.000	0.000	0.000	0.000
TRINITY_DN372531_c4_g1	0.000	0.000	0.000	0.000	0.000	0.000	0.000	0.000	0.000	0.000
TRINITY_DN372533_c0_g1	0.000	0.000	0.626	0.335	0.000	0.964	0.000	0.000	0.203	0.000
TRINITY_DN372535_c1_g1	0.000	0.000	0.000	0.000	0.000	0.000	0.000	0.000	0.158	0.000
TRINITY_DN372535_c2_g1	0.000	0.000	0.000	0.000	0.000	0.000	0.000	0.000	0.000	0.000
TRINITY_DN372535_c3_g1	0.000	0.000	0.000	0.000	0.000	0.000	0.000	0.000	0.322	0.000
TRINITY_DN372538_c0_g1	0.000	0.000	0.000	0.000	0.000	0.000	0.000	0.000	0.148	0.000
TRINITY_DN37253_c0_g1	0.000	0.648	0.000	0.077	0.000	0.000	0.000	0.000	0.000	0.000
TRINITY_DN37253_c0_g2	0.000	0.407	0.000	0.000	0.058	0.000	0.000	0.000	0.103	0.000
TRINITY_DN372540_c0_g1	0.000	0.000	0.000	0.000	0.000	0.000	0.000	0.000	0.000	0.000
TRINITY_DN372541_c1_g1	0.000	0.000	0.000	0.000	0.000	0.000	0.000	0.000	0.417	0.000
TRINITY_DN372541_c2_g1	0.000	0.000	0.000	0.000	0.000	0.000	0.000	0.000	0.000	0.000
TRINITY_DN372543_c0_g1	0.000	0.000	1.706	0.244	0.475	0.340	0.000	0.465	0.074	0.000
TRINITY_DN372544_c0_g1	0.000	1.831	0.000	0.000	2.002	0.000	0.000	0.000	0.390	0.000
TRINITY_DN372544_c1_g1	0.000	0.000	0.000	0.000	0.000	0.000	0.000	0.000	0.000	0.000
TRINITY_DN372544_c2_g1	0.000	0.000	0.000	0.000	0.000	0.000	0.000	0.000	0.000	0.000
TRINITY_DN372544_c3_g1	0.000	2.539	0.332	0.000	0.919	0.000	0.000	0.000	0.325	0.000
TRINITY_DN372544_c5_g1	0.000	0.000	0.922	0.000	0.304	0.000	0.000	0.000	0.000	0.000
TRINITY_DN372544_c6_g1	0.000	0.000	0.000	0.000	0.000	0.000	0.000	1.001	0.000	0.000
TRINITY_DN372544_c7_g1	0.000	0.000	1.968	0.000	0.000	0.000	0.000	0.000	0.159	0.000
TRINITY_DN372544_c9_g1	0.000	0.000	0.000	0.000	0.000	0.000	0.000	0.000	0.000	0.000
TRINITY_DN372545_c0_g1	0.000	0.777	0.364	0.000	0.000	0.000	0.000	0.355	0.056	0.000
TRINITY_DN372547_c0_g1	0.000	0.000	0.000	0.000	0.000	0.000	0.000	0.000	0.000	0.000
TRINITY_DN372547_c1_g1	0.000	0.000	0.000	0.000	0.000	0.000	0.000	0.000	0.000	0.000
TRINITY_DN372547_c3_g1	0.000	0.000	0.000	0.000	0.000	0.000	0.000	0.000	0.000	0.000
TRINITY_DN372547_c4_g1	0.000	0.000	0.000	0.000	0.000	0.000	0.000	0.000	0.000	0.000
TRINITY_DN372547_c5_g1	0.000	0.000	0.000	0.000	0.000	0.000	0.000	0.000	0.000	0.000
TRINITY_DN372547_c6_g1	0.000	1.398	1.181	0.000	0.000	0.000	0.000	0.000	0.000	0.000
TRINITY_DN372547_c7_g1	11.936	0.000	0.000	0.000	0.000	0.000	0.000	0.000	0.000	0.000
TRINITY_DN37254_c0_g1	0.000	0.000	0.670	1.432	0.369	0.000	0.000	2.696	0.650	0.000
TRINITY_DN37254_c0_g2	0.000	0.000	0.420	0.115	0.352	0.000	0.000	0.000	0.000	0.000
TRINITY_DN372550_c0_g1	8.364	0.000	2.424	0.000	0.970	1.083	0.000	0.000	0.417	0.000
TRINITY_DN372552_c2_g1	0.000	0.000	2.687	0.477	0.000	1.375	0.000	0.000	0.000	0.000
TRINITY_DN372552_c3_g1	0.000	0.000	0.000	0.322	0.000	0.000	0.000	0.000	0.000	0.000
TRINITY_DN372553_c0_g1	0.000	0.000	0.000	0.000	0.000	0.000	0.000	0.000	0.000	0.000
TRINITY_DN372554_c0_g1	2.328	0.000	0.388	0.212	0.217	0.295	0.000	0.000	0.129	0.000
TRINITY_DN372554_c0_g2	0.000	0.000	0.000	0.000	0.000	8.056	0.000	0.000	0.572	0.000
TRINITY_DN372554_c1_g1	0.000	0.000	0.000	0.000	0.000	0.000	0.000	0.000	0.000	0.000
TRINITY_DN372554_c2_g1	0.000	0.000	0.000	0.000	0.000	0.000	0.000	0.000	0.000	0.000
TRINITY_DN372554_c3_g1	0.000	0.313	0.515	0.111	0.114	0.000	0.000	0.273	0.200	0.000
TRINITY_DN372554_c5_g1	0.000	0.000	0.000	0.000	0.000	0.000	0.000	0.000	0.000	2.455
TRINITY_DN372554_c6_g1	0.000	0.000	0.000	0.000	0.911	0.000	0.000	0.000	0.000	0.000
TRINITY_DN372554_c7_g1	0.000	0.000	0.000	0.000	0.000	0.000	0.000	0.000	0.161	0.000
TRINITY_DN372556_c0_g1	0.000	0.000	0.000	1.321	0.000	1.765	0.000	0.000	0.000	0.000
TRINITY_DN372558_c0_g1	0.000	0.000	0.000	0.000	0.000	0.000	0.000	0.000	0.522	0.000
TRINITY_DN37255_c0_g1	0.000	0.000	0.000	1.499	0.000	0.000	0.000	0.000	0.384	0.000
TRINITY_DN37255_c1_g1	0.000	0.000	0.000	0.000	0.000	0.000	0.000	0.000	0.000	0.000
TRINITY_DN37255_c3_g1	0.000	0.000	0.000	0.000	0.000	0.000	0.000	0.000	0.000	0.000
TRINITY_DN372561_c0_g1	0.000	0.000	0.000	0.000	0.000	0.000	0.000	0.000	0.000	0.000
TRINITY_DN372563_c0_g1	0.000	0.000	0.000	0.000	0.000	0.000	0.000	0.000	0.000	0.000
TRINITY_DN372563_c0_g2	0.000	0.000	0.000	0.000	0.000	0.000	0.000	0.000	0.000	0.000
TRINITY_DN372563_c2_g1	0.000	0.000	1.906	0.000	0.000	0.000	0.000	0.000	0.000	0.000
TRINITY_DN372563_c2_g2	0.000	0.000	0.000	0.000	0.000	0.000	0.000	0.000	0.000	0.000
TRINITY_DN372563_c3_g1	0.000	0.000	0.000	0.000	0.000	0.000	0.000	0.000	0.000	0.000
TRINITY_DN372563_c4_g1	0.000	0.000	0.000	0.466	0.000	0.000	0.000	0.000	0.000	0.000
TRINITY_DN372564_c0_g1	0.000	0.000	0.000	0.000	0.000	0.000	0.000	0.000	2.192	0.000
TRINITY_DN372565_c0_g1	0.000	0.464	0.000	0.130	0.254	0.000	0.815	0.318	0.151	0.000
TRINITY_DN372566_c1_g1	0.000	0.000	0.000	0.000	0.000	0.000	0.000	0.000	0.000	0.000
TRINITY_DN372567_c0_g1	0.000	0.000	2.171	0.583	1.354	0.000	0.000	0.000	0.000	0.000
TRINITY_DN372568_c0_g1	0.000	0.000	0.000	0.000	0.000	0.000	0.000	0.000	0.000	0.000
TRINITY_DN372569_c0_g1	0.000	0.000	5.688	0.000	0.126	0.000	0.727	0.000	0.423	0.000
TRINITY_DN37256_c0_g1	0.000	0.000	1.261	1.298	0.932	0.000	1.060	1.577	1.648	0.000
TRINITY_DN372570_c0_g1	0.000	0.000	0.000	0.000	0.000	0.000	0.000	0.000	0.000	0.000
TRINITY_DN372571_c0_g1	0.000	0.000	0.000	0.000	0.000	0.000	0.000	0.000	0.000	0.000
TRINITY_DN372571_c1_g1	0.000	0.000	0.000	0.000	0.000	0.000	0.000	0.644	0.000	0.000
TRINITY_DN372572_c0_g1	0.000	0.799	0.000	0.000	0.000	1.607	0.000	0.000	0.170	0.000
TRINITY_DN372572_c1_g1	0.000	0.000	0.000	0.000	1.648	0.000	0.000	0.000	0.000	0.000
TRINITY_DN372573_c0_g1	0.000	0.000	0.261	0.000	0.000	0.000	0.000	0.000	0.000	0.000
TRINITY_DN372574_c0_g2	0.000	0.000	1.294	0.000	0.000	0.000	0.000	0.000	0.000	0.000
TRINITY_DN372574_c1_g1	0.000	0.000	0.000	0.000	0.292	0.000	0.000	1.072	0.000	0.000
TRINITY_DN372574_c2_g1	0.000	0.000	0.000	0.000	0.000	0.000	0.000	0.000	0.000	0.000
TRINITY_DN372574_c5_g1	0.000	0.000	0.000	0.000	0.000	0.000	0.000	0.000	0.000	0.000
TRINITY_DN372574_c6_g1	0.000	0.000	0.000	0.000	0.000	0.000	0.000	0.000	0.000	0.000
TRINITY_DN372575_c0_g1	0.000	0.000	0.000	0.000	0.587	1.517	0.000	0.000	0.322	5.394
TRINITY_DN372575_c3_g1	0.000	0.000	0.000	0.000	0.000	0.000	0.000	0.000	0.000	0.000
TRINITY_DN372576_c0_g1	0.000	0.000	0.000	0.000	0.000	0.000	0.000	0.000	0.000	0.000
TRINITY_DN372576_c0_g2	0.000	0.000	1.314	2.349	3.172	0.000	4.498	1.566	0.565	0.000
TRINITY_DN372578_c0_g1	0.000	0.000	0.000	0.000	0.000	0.000	3.322	2.531	0.000	0.000
TRINITY_DN372578_c0_g2	0.000	0.360	1.243	0.281	0.973	0.944	0.000	0.000	0.282	0.445
TRINITY_DN372578_c0_g3	0.000	0.000	0.126	0.874	0.352	0.000	0.736	0.541	0.485	0.000
TRINITY_DN372579_c0_g1	0.000	0.000	0.000	1.157	0.237	0.000	0.000	0.000	0.418	0.000
TRINITY_DN37257_c0_g1	0.000	0.000	0.000	0.000	0.000	0.000	0.000	0.000	0.000	0.000
TRINITY_DN37257_c0_g2	0.000	0.000	0.000	1.472	0.000	0.000	0.000	0.000	0.000	0.000
TRINITY_DN372580_c0_g1	0.000	0.000	0.000	0.000	0.000	0.000	0.000	0.000	0.309	0.000
TRINITY_DN372582_c0_g1	0.000	1.887	0.000	0.000	0.000	0.000	0.000	0.000	0.000	0.000
TRINITY_DN372582_c0_g3	0.000	0.000	0.000	0.000	0.000	0.000	0.000	0.000	0.000	0.000
TRINITY_DN372582_c1_g1	0.000	0.000	0.000	0.000	0.000	0.000	0.000	0.000	0.000	0.000
TRINITY_DN372583_c0_g1	0.000	0.189	0.000	0.000	0.000	0.000	0.000	0.000	0.243	0.000
TRINITY_DN372584_c0_g1	0.000	0.000	0.000	0.288	0.294	0.820	0.000	0.000	0.521	0.000
TRINITY_DN372584_c0_g3	0.000	0.000	0.000	0.000	4.006	0.000	0.000	2.938	0.000	0.000
TRINITY_DN372586_c0_g1	0.000	0.000	0.000	0.000	0.000	0.000	0.000	0.000	2.067	0.000
TRINITY_DN372587_c0_g1	0.000	0.000	0.000	0.000	0.215	0.000	0.000	0.000	0.127	0.000
TRINITY_DN372588_c0_g1	0.000	4.623	0.000	0.000	0.852	0.000	0.000	0.000	0.000	0.000
TRINITY_DN372589_c0_g1	0.000	0.000	1.113	0.000	0.000	0.000	0.000	0.000	0.000	0.000
TRINITY_DN372589_c0_g2	0.000	0.000	0.000	0.231	0.000	0.000	0.000	0.000	0.692	0.000
TRINITY_DN372589_c1_g1	0.000	0.000	0.000	1.564	0.000	0.000	0.000	0.000	0.000	0.000
TRINITY_DN372589_c2_g1	0.000	0.000	0.000	0.000	0.681	3.744	6.400	0.000	0.000	0.000
TRINITY_DN37258_c0_g1	0.000	0.000	0.000	0.000	0.436	0.000	0.000	0.000	0.000	0.000
TRINITY_DN37258_c0_g2	0.000	0.000	0.000	0.000	0.000	0.000	0.000	0.000	0.000	0.000
TRINITY_DN372590_c0_g1	0.000	0.156	0.633	0.167	0.262	0.307	0.000	0.433	0.088	0.000
TRINITY_DN372590_c1_g1	0.000	0.000	0.379	0.243	0.234	0.000	0.267	0.000	0.145	0.000
TRINITY_DN372591_c0_g1	0.000	0.000	0.000	0.000	0.000	0.000	0.000	0.000	0.000	0.000
TRINITY_DN372591_c0_g2	0.000	0.652	0.000	0.193	0.765	0.000	0.000	0.000	0.134	0.000
TRINITY_DN372591_c0_g4	0.000	0.000	0.000	0.000	0.000	0.000	0.000	0.000	0.294	0.000
TRINITY_DN372591_c0_g5	0.000	0.000	0.514	0.000	0.000	0.000	0.000	0.000	0.000	0.000
TRINITY_DN372591_c0_g6	0.000	0.000	0.000	0.000	0.128	0.000	0.000	0.000	0.076	0.000
TRINITY_DN372591_c1_g1	0.000	0.000	0.000	0.000	0.000	0.000	0.000	0.000	0.307	0.000
TRINITY_DN372592_c0_g1	0.000	0.000	0.000	0.000	0.550	0.000	0.000	0.000	0.000	0.000
TRINITY_DN372593_c0_g1	0.000	0.000	0.272	0.412	0.656	0.723	0.185	0.440	0.575	1.170
TRINITY_DN372595_c0_g1	0.000	0.000	0.000	0.000	0.000	0.000	0.000	0.000	0.000	0.000
TRINITY_DN372595_c0_g2	0.000	0.000	0.000	0.000	0.000	0.000	0.000	0.000	0.000	0.000
TRINITY_DN372597_c0_g1	0.000	0.000	0.000	1.491	0.773	0.000	0.000	0.000	0.000	0.000
TRINITY_DN372597_c0_g2	0.000	5.787	0.000	82.058	1.291	1.779	0.000	2.384	2.178	24.271
TRINITY_DN372597_c1_g1	0.000	0.000	0.000	0.296	0.626	0.000	0.000	0.000	0.366	0.000
TRINITY_DN372597_c2_g1	0.000	1.820	0.000	0.000	0.000	0.000	0.000	0.000	0.326	0.000
TRINITY_DN372598_c1_g1	0.000	0.000	0.000	0.000	0.000	0.000	0.000	0.000	0.000	0.000
TRINITY_DN372598_c3_g1	0.000	0.000	0.000	0.725	0.000	0.000	0.000	0.000	0.000	0.000
TRINITY_DN372598_c6_g1	0.000	0.000	1.335	1.439	0.000	0.000	0.000	0.000	0.441	0.000
TRINITY_DN37259_c0_g1	0.000	0.266	0.823	0.000	0.469	0.000	0.000	0.000	0.314	1.307
TRINITY_DN3725_c0_g1	0.000	0.000	0.000	0.000	0.000	0.000	0.000	0.000	0.000	0.000
TRINITY_DN3725_c0_g2	0.000	0.000	0.000	0.000	0.730	0.000	0.000	0.000	0.000	0.000
TRINITY_DN3725_c0_g3	32.555	11.870	29.316	15.528	22.605	11.907	11.877	22.516	22.537	0.000
TRINITY_DN3725_c0_g4	0.000	10.715	29.594	4.915	11.083	15.469	0.000	7.370	8.212	9.611
TRINITY_DN3725_c0_g5	0.000	2.756	11.356	3.563	5.658	7.417	6.386	3.649	8.553	9.942
TRINITY_DN3725_c2_g2	0.000	0.000	0.000	0.000	0.564	0.000	0.000	2.070	0.000	0.000
TRINITY_DN372600_c0_g1	0.000	0.404	0.527	0.287	0.293	1.205	0.000	0.000	0.000	0.000
TRINITY_DN372601_c0_g1	0.000	0.277	0.000	0.099	0.303	0.000	0.000	0.000	0.600	0.000
TRINITY_DN372602_c0_g1	0.000	0.000	0.000	0.000	0.000	0.000	0.000	0.000	0.000	0.000
TRINITY_DN372602_c0_g2	0.000	0.000	0.000	0.000	0.000	0.000	0.000	0.000	0.000	0.000
TRINITY_DN372602_c10_g1	0.000	0.000	0.000	0.000	0.000	0.000	0.000	0.000	0.000	0.000
TRINITY_DN372602_c1_g1	18.700	2.292	0.000	0.000	0.000	0.000	0.000	0.000	0.000	0.000
TRINITY_DN372602_c2_g1	0.000	0.000	0.000	0.000	0.000	0.000	0.000	0.000	0.000	0.000
TRINITY_DN372602_c4_g2	0.000	0.000	3.398	2.741	0.965	5.271	0.000	0.000	2.248	0.000
TRINITY_DN372602_c4_g3	0.000	0.000	0.000	0.000	0.000	0.000	0.000	0.000	0.000	0.000
TRINITY_DN372602_c5_g1	0.000	0.000	0.000	0.000	0.000	0.000	0.000	0.000	0.432	0.000
TRINITY_DN372602_c6_g1	0.000	0.000	0.000	0.295	0.302	0.000	0.000	0.000	0.868	0.000
TRINITY_DN372602_c7_g1	0.000	0.000	0.000	0.000	0.000	0.000	0.000	0.000	0.421	0.000
TRINITY_DN372602_c8_g1	5.571	0.000	0.000	0.000	0.000	0.000	0.000	0.000	0.154	0.000
TRINITY_DN372604_c0_g1	0.000	0.000	0.000	0.000	0.452	0.626	0.000	0.830	0.266	0.000
TRINITY_DN372604_c2_g1	0.000	0.630	0.000	0.000	0.000	0.000	0.000	0.000	0.000	0.000
TRINITY_DN372605_c0_g1	0.000	0.000	0.000	0.000	0.000	0.000	0.000	0.000	0.134	1.131
TRINITY_DN372607_c0_g1	0.000	0.000	0.000	0.000	0.000	0.000	0.000	0.000	0.000	0.000
TRINITY_DN372608_c0_g1	0.000	0.000	0.000	1.360	0.000	0.000	0.000	0.000	0.417	0.000
TRINITY_DN372608_c1_g1	0.000	0.000	0.000	0.000	0.000	0.000	0.000	0.000	0.000	0.000
TRINITY_DN372609_c0_g1	0.000	0.000	0.000	0.000	1.486	0.000	0.000	0.000	0.733	9.080
TRINITY_DN372609_c0_g2	0.000	0.000	0.000	0.000	0.000	0.000	0.000	0.000	0.000	0.000
TRINITY_DN37260_c0_g1	0.000	6.116	7.308	7.775	12.382	6.140	11.981	13.169	13.519	2.757
TRINITY_DN37260_c0_g2	0.000	0.000	2.060	0.282	0.686	0.000	0.000	0.000	0.277	0.000
TRINITY_DN372610_c1_g1	0.000	0.000	0.000	0.000	0.000	0.000	0.000	0.000	0.000	0.000
TRINITY_DN372610_c2_g1	0.000	0.000	0.000	0.000	0.000	0.000	0.000	0.000	0.000	0.000
TRINITY_DN372610_c3_g1	0.000	0.000	0.000	0.000	0.000	0.000	0.000	0.000	0.557	0.000
TRINITY_DN372611_c0_g1	0.000	0.000	0.000	0.000	0.000	0.597	0.000	0.794	0.000	0.000
TRINITY_DN372611_c0_g3	0.000	0.000	0.000	0.000	0.000	0.000	0.000	0.000	0.000	0.000
TRINITY_DN372611_c1_g1	0.000	0.000	0.000	0.000	0.000	0.000	0.000	0.000	0.000	0.000
TRINITY_DN372613_c0_g1	0.000	0.000	0.530	0.284	0.000	1.483	0.000	1.962	0.658	0.000
TRINITY_DN372613_c2_g1	0.000	0.000	0.324	0.176	0.898	0.000	0.000	0.000	0.000	0.000
TRINITY_DN372613_c2_g2	0.000	0.000	0.000	0.000	0.000	0.000	0.000	0.000	0.000	0.000
TRINITY_DN372613_c3_g1	0.000	0.382	0.248	0.000	0.258	0.000	0.000	0.527	0.000	0.000
TRINITY_DN372613_c3_g3	0.000	0.000	0.000	0.414	0.285	0.189	0.477	0.000	0.255	1.342
TRINITY_DN372613_c3_g4	0.000	0.000	0.000	0.000	0.254	0.000	0.000	0.000	0.150	0.000
TRINITY_DN372613_c3_g5	0.000	0.339	0.110	0.432	0.397	0.478	0.000	0.469	0.150	0.000
TRINITY_DN372613_c5_g1	0.000	0.000	0.000	0.277	0.000	0.000	0.000	0.000	0.167	0.000
TRINITY_DN372614_c1_g1	0.000	0.000	0.000	0.000	0.000	0.000	0.000	0.000	0.000	0.000
TRINITY_DN372615_c0_g1	0.000	0.000	0.000	0.000	0.000	0.000	0.000	0.000	0.000	0.000
TRINITY_DN372616_c0_g1	0.000	0.000	0.000	0.000	1.704	0.000	0.000	0.000	0.000	0.000
TRINITY_DN372617_c0_g1	0.000	1.846	1.193	0.954	2.764	3.692	5.110	7.409	0.983	0.000
TRINITY_DN372617_c1_g1	19.709	13.898	3.320	128.391	2.188	0.000	3.131	0.000	2.088	28.777
TRINITY_DN372617_c2_g1	0.000	0.000	0.000	0.782	0.822	0.000	0.000	0.000	1.428	0.000
TRINITY_DN372618_c0_g1	0.000	0.000	0.000	0.000	1.108	0.000	0.000	0.000	0.000	0.000
TRINITY_DN372619_c0_g1	0.000	0.000	0.352	0.194	0.506	1.174	0.191	0.607	0.142	0.000
TRINITY_DN37261_c0_g1	0.000	1.713	0.575	0.000	1.548	2.128	0.000	0.000	0.000	0.000
TRINITY_DN37261_c0_g2	0.000	0.000	2.674	0.000	0.000	0.000	0.000	0.000	0.000	0.000
TRINITY_DN37261_c0_g3	0.000	0.000	0.000	0.000	0.000	0.000	0.000	0.000	0.000	0.000
TRINITY_DN37261_c1_g1	5.368	1.179	2.008	0.182	3.223	0.000	0.898	2.057	1.097	5.546
TRINITY_DN37261_c1_g2	9.625	2.823	1.186	0.538	0.914	1.529	0.000	0.000	0.000	0.000
TRINITY_DN37261_c3_g1	0.000	0.000	0.000	0.000	0.000	0.000	0.000	0.000	0.000	0.000
TRINITY_DN37261_c3_g2	0.000	0.000	0.000	0.000	0.000	0.000	0.000	0.000	0.000	0.000
TRINITY_DN372620_c0_g1	0.000	0.000	0.567	0.364	0.373	0.215	0.384	0.000	0.142	0.800
TRINITY_DN372620_c0_g2	0.000	0.418	0.000	0.074	0.013	0.000	0.000	0.576	0.000	0.767
TRINITY_DN372622_c0_g1	0.000	0.000	0.000	0.000	0.000	1.105	0.000	0.000	0.000	0.000
TRINITY_DN372622_c1_g1	0.000	0.000	0.647	0.346	0.714	0.000	0.000	0.000	0.000	0.000
TRINITY_DN372623_c0_g1	0.000	0.000	0.000	0.000	0.000	0.000	6.831	0.000	0.000	0.000
TRINITY_DN372624_c1_g1	0.000	1.268	0.330	0.361	0.370	0.000	0.000	0.348	0.055	0.927
TRINITY_DN372626_c0_g1	0.000	0.000	0.000	0.000	0.000	0.000	0.000	0.000	0.000	0.000
TRINITY_DN372626_c1_g1	0.000	0.000	0.000	0.000	0.000	0.000	0.860	0.000	0.105	0.000
TRINITY_DN372629_c0_g1	0.000	0.000	0.000	0.000	0.000	0.000	0.000	0.000	0.000	0.000
TRINITY_DN372629_c0_g2	0.000	0.000	0.000	0.738	0.000	0.000	0.000	0.000	0.296	0.000
TRINITY_DN372629_c1_g1	0.000	0.000	0.000	0.307	0.000	0.000	0.000	0.000	0.000	0.000
TRINITY_DN372629_c2_g1	0.000	0.000	0.000	0.000	0.711	0.000	0.000	0.000	0.084	0.000
TRINITY_DN372629_c3_g1	0.000	0.000	0.000	0.204	0.000	0.000	0.000	0.000	0.000	3.267
TRINITY_DN372629_c4_g1	0.000	0.000	0.000	0.000	0.000	0.833	0.000	0.000	0.269	0.000
TRINITY_DN37262_c0_g2	0.000	1.651	0.000	0.132	0.000	1.394	0.589	0.733	0.198	0.000
TRINITY_DN37262_c0_g3	0.000	0.000	0.000	1.373	0.000	0.000	0.000	0.000	0.000	0.000
TRINITY_DN37262_c1_g1	0.000	0.000	4.043	0.000	0.000	0.000	0.000	2.800	3.551	0.000
TRINITY_DN372630_c0_g1	0.000	0.000	0.000	0.000	0.000	0.000	0.000	0.000	0.000	0.000
TRINITY_DN372630_c1_g1	0.000	0.000	0.000	0.000	0.000	0.000	0.000	0.000	0.000	0.000
TRINITY_DN372631_c0_g1	0.000	0.000	0.000	0.000	0.000	0.000	0.000	0.000	0.000	0.000
TRINITY_DN372631_c1_g1	0.000	0.000	0.000	0.000	0.145	0.391	0.000	0.000	0.000	0.000
TRINITY_DN372631_c2_g1	0.000	0.000	0.000	0.000	0.000	0.000	0.000	0.000	0.137	0.000
TRINITY_DN372632_c0_g1	0.000	0.000	0.000	0.599	0.000	1.957	0.000	0.000	0.000	0.000
TRINITY_DN372633_c0_g1	0.000	0.000	1.035	0.126	0.583	0.698	1.559	0.000	0.000	0.000
TRINITY_DN372635_c0_g1	0.000	0.000	0.000	0.417	0.000	0.000	0.000	0.000	0.509	0.000
TRINITY_DN372635_c1_g1	0.000	0.000	0.000	0.000	0.427	0.000	0.000	0.000	0.000	0.000
TRINITY_DN372635_c3_g1	0.000	0.000	0.000	0.000	0.000	0.000	0.000	0.000	0.209	0.000
TRINITY_DN372635_c4_g1	0.000	0.000	0.000	0.000	0.000	0.000	0.000	0.000	0.000	0.000
TRINITY_DN372635_c6_g1	0.000	0.000	0.000	0.578	0.000	0.000	0.000	0.000	0.000	0.000
TRINITY_DN372637_c0_g1	0.000	0.000	0.000	0.000	0.000	0.000	0.000	1.928	0.000	0.000
TRINITY_DN372637_c1_g1	0.000	1.450	3.802	0.768	0.882	2.908	0.000	0.000	1.542	0.000
TRINITY_DN372637_c2_g1	0.000	0.000	0.000	0.000	0.000	0.000	0.000	0.000	0.000	0.000
TRINITY_DN372638_c0_g1	0.000	0.000	0.000	0.000	0.252	0.000	0.000	0.000	0.297	0.000
TRINITY_DN372638_c1_g1	0.000	0.000	0.684	0.082	0.308	0.416	0.000	0.000	0.549	0.000
TRINITY_DN372638_c2_g1	0.000	0.000	0.000	0.000	0.000	0.000	0.000	0.000	0.000	0.000
TRINITY_DN372638_c3_g1	0.000	0.000	0.000	1.611	0.000	0.000	0.000	0.000	0.000	0.000
TRINITY_DN37263_c0_g1	0.000	0.000	0.000	0.000	0.000	0.000	0.000	0.000	0.000	0.000
TRINITY_DN37263_c0_g2	0.000	0.000	0.000	0.573	0.000	0.000	0.000	2.204	0.350	0.000
TRINITY_DN37263_c0_g3	0.000	0.000	0.000	0.000	1.930	0.000	0.000	7.138	1.253	0.000
TRINITY_DN37263_c2_g1	0.000	0.000	0.000	1.964	0.000	0.000	3.220	0.000	0.000	0.000
TRINITY_DN372642_c0_g1	0.000	0.000	0.000	0.000	0.000	0.281	0.499	0.000	0.000	0.000
TRINITY_DN372643_c0_g1	0.000	0.000	0.000	0.000	0.934	0.000	0.000	0.000	0.000	0.000
TRINITY_DN372643_c5_g1	0.000	0.000	0.000	0.000	0.000	0.000	0.000	0.000	0.000	0.000
TRINITY_DN372643_c6_g1	0.000	0.000	0.000	0.000	0.000	0.000	0.000	1.216	0.196	0.000
TRINITY_DN372644_c1_g1	0.000	0.000	0.000	0.000	1.255	0.000	0.000	0.000	0.134	0.000
TRINITY_DN372644_c2_g1	0.000	0.000	0.000	0.000	0.000	0.000	0.000	0.000	0.000	0.000
TRINITY_DN372644_c3_g1	0.000	0.000	0.000	0.377	0.000	0.000	0.000	0.000	0.000	0.000
TRINITY_DN372645_c0_g1	0.000	0.000	0.000	0.000	0.000	1.726	0.000	0.000	0.000	0.000
TRINITY_DN372645_c1_g1	0.000	0.000	0.000	0.076	0.155	0.629	0.000	0.000	0.092	0.000
TRINITY_DN372646_c0_g1	0.000	0.000	2.541	0.000	0.000	0.000	0.000	0.000	0.504	0.000
TRINITY_DN372647_c0_g1	0.000	3.826	2.459	2.152	3.682	2.380	6.211	4.544	4.854	2.187
TRINITY_DN372648_c1_g1	0.000	0.000	0.000	0.471	0.000	0.000	0.000	0.000	0.000	0.000
TRINITY_DN372648_c1_g3	0.000	0.000	0.000	0.000	0.000	0.721	0.000	0.000	0.000	0.000
TRINITY_DN372648_c3_g1	0.000	0.000	0.000	0.000	0.951	0.000	0.000	0.000	1.098	0.000
TRINITY_DN372648_c4_g1	0.000	0.000	0.000	0.000	0.000	0.000	0.000	0.000	0.000	0.000
TRINITY_DN372648_c6_g1	0.000	0.000	0.000	0.000	0.000	0.000	0.000	0.000	0.512	0.000
TRINITY_DN372648_c9_g1	0.000	0.000	0.000	0.000	0.000	0.000	0.000	0.000	0.000	0.000
TRINITY_DN37264_c0_g1	0.000	0.000	1.465	0.788	0.829	0.000	0.000	0.000	0.481	0.000
TRINITY_DN37264_c0_g2	0.000	0.000	0.000	0.433	0.000	0.000	0.000	0.000	0.000	0.000
TRINITY_DN37264_c0_g3	0.000	0.000	0.000	0.000	0.000	0.000	0.000	0.000	0.000	0.000
TRINITY_DN37264_c2_g1	0.000	0.000	0.000	0.578	0.000	0.000	0.000	0.000	0.000	0.000
TRINITY_DN37264_c3_g1	0.000	0.000	0.000	0.000	0.000	0.000	0.000	0.000	0.000	0.000
TRINITY_DN37264_c5_g1	0.000	0.000	0.000	0.000	0.000	0.000	0.000	0.000	0.396	0.000
TRINITY_DN37264_c8_g1	0.000	0.000	0.000	0.000	0.000	0.000	0.000	0.000	0.000	0.000
TRINITY_DN372651_c0_g1	0.000	0.189	0.000	0.202	0.000	0.000	0.000	0.261	0.082	0.000
TRINITY_DN372653_c0_g1	0.000	0.000	0.000	0.000	0.000	0.000	0.000	0.000	0.000	0.000
TRINITY_DN372653_c0_g2	0.000	2.374	3.087	0.000	0.000	0.000	0.000	0.000	1.015	0.000
TRINITY_DN372654_c0_g1	0.000	1.230	0.000	0.000	0.298	0.000	0.000	0.000	0.524	0.000
TRINITY_DN372654_c1_g1	0.000	0.000	0.000	0.808	0.000	0.000	0.000	0.000	0.000	0.000
TRINITY_DN372655_c0_g1	46.750	0.672	1.784	76.639	0.000	1.492	0.000	0.000	2.529	23.670
TRINITY_DN372658_c1_g1	0.000	0.000	0.654	0.000	0.000	0.000	0.000	1.847	0.211	0.000
TRINITY_DN372658_c1_g3	0.000	0.000	0.000	0.680	0.000	0.000	0.000	0.000	0.000	0.000
TRINITY_DN372658_c1_g4	0.000	0.000	0.000	0.000	0.000	0.000	0.000	0.000	0.989	0.000
TRINITY_DN372658_c3_g1	0.000	0.000	0.000	0.754	0.000	0.000	0.000	5.828	2.773	0.000
TRINITY_DN372658_c4_g1	0.000	0.000	0.000	0.000	1.391	0.000	0.000	0.000	0.000	0.000
TRINITY_DN372659_c0_g2	0.000	0.000	0.000	0.000	0.000	0.000	0.000	0.000	0.365	0.000
TRINITY_DN372659_c0_g4	0.000	2.191	0.000	0.000	0.000	0.000	0.000	0.000	1.233	0.000
TRINITY_DN372659_c2_g1	0.000	0.000	1.417	0.760	1.602	10.929	0.000	2.938	0.000	0.000
TRINITY_DN37265_c0_g1	0.000	0.259	1.231	0.980	0.874	0.923	1.360	1.375	0.238	0.463
TRINITY_DN37265_c1_g1	0.000	0.000	0.000	0.000	0.713	0.000	0.000	0.000	0.000	0.000
TRINITY_DN37265_c1_g2	0.000	0.000	3.668	1.293	1.077	0.000	0.000	0.000	0.000	0.000
TRINITY_DN37265_c5_g1	0.000	0.000	0.000	0.000	0.000	0.000	0.000	0.000	0.000	0.000
TRINITY_DN37265_c7_g1	0.000	0.000	0.000	0.719	0.817	0.000	0.000	0.000	0.441	0.000
TRINITY_DN372662_c0_g1	0.000	0.000	0.000	0.000	0.000	0.000	0.000	0.000	0.567	4.762
TRINITY_DN372662_c1_g1	0.000	0.000	0.000	0.000	0.851	0.000	0.000	0.000	0.000	0.000
TRINITY_DN372665_c0_g1	0.000	0.000	0.000	0.000	0.000	0.000	0.000	0.000	0.502	0.000
TRINITY_DN372667_c0_g1	0.000	0.000	0.000	0.748	0.786	0.000	0.000	5.783	0.458	0.000
TRINITY_DN372668_c0_g2	0.000	0.000	1.243	0.000	1.025	0.000	0.000	0.000	0.000	0.000
TRINITY_DN372668_c3_g1	0.000	0.000	0.000	0.782	0.000	0.000	0.000	0.000	0.000	0.000
TRINITY_DN37266_c10_g1	0.000	0.000	0.000	0.000	0.000	0.000	0.000	0.000	0.099	0.000
TRINITY_DN37266_c1_g1	0.000	0.000	0.000	0.000	0.000	0.000	0.000	0.000	0.000	0.000
TRINITY_DN37266_c3_g1	0.000	0.000	0.000	0.255	0.000	0.000	0.000	0.000	0.000	0.000
TRINITY_DN37266_c5_g1	0.000	0.698	0.916	0.493	0.000	0.000	0.000	0.925	1.040	0.000
TRINITY_DN37266_c6_g1	0.000	0.000	0.000	0.000	0.000	0.000	3.439	0.000	0.000	0.000
TRINITY_DN37266_c7_g1	0.000	0.000	0.000	1.686	0.000	0.000	0.000	0.000	0.000	0.000
TRINITY_DN37266_c8_g1	0.000	0.000	0.000	1.773	0.829	0.000	0.000	0.000	0.961	0.000
TRINITY_DN372670_c0_g1	0.000	0.000	0.000	1.546	0.000	0.000	0.000	0.000	0.000	0.000
TRINITY_DN372671_c0_g1	0.000	0.000	1.264	2.393	2.138	0.000	0.000	5.240	2.502	0.000
TRINITY_DN372671_c1_g1	0.000	0.000	0.000	41.117	0.000	0.000	0.000	0.000	0.914	13.207
TRINITY_DN372671_c4_g1	0.000	0.000	1.068	1.147	0.000	1.650	0.000	0.000	0.000	0.000
TRINITY_DN372673_c0_g2	0.000	0.000	0.000	0.000	0.000	0.000	0.000	0.000	0.000	0.000
TRINITY_DN372674_c2_g1	0.000	0.000	0.000	0.000	0.000	0.000	0.000	0.000	0.000	0.000
TRINITY_DN372675_c0_g1	0.000	5.307	0.000	0.000	0.919	0.000	0.000	0.000	0.572	0.000
TRINITY_DN372676_c0_g1	0.000	0.000	0.000	0.000	0.000	0.000	0.000	0.000	0.000	0.000
TRINITY_DN372677_c0_g1	0.000	0.000	3.169	0.000	0.000	0.000	0.000	0.000	0.000	0.000
TRINITY_DN372679_c0_g1	0.000	0.000	0.000	0.000	0.000	0.000	0.000	0.000	0.000	0.000
TRINITY_DN37267_c0_g1	0.000	2.899	0.885	0.700	0.124	0.506	0.000	0.844	1.034	0.000
TRINITY_DN37267_c6_g1	1.863	1.577	2.733	0.344	1.826	0.000	0.000	0.000	0.726	5.281
TRINITY_DN37267_c7_g1	0.000	0.000	0.000	0.070	0.000	0.000	0.000	0.000	0.000	0.000
TRINITY_DN372683_c0_g1	0.000	0.000	0.000	0.000	0.667	1.834	0.000	0.000	0.000	0.000
TRINITY_DN372683_c11_g1	0.000	0.000	0.000	0.000	0.000	0.000	0.000	0.000	0.000	0.000
TRINITY_DN372683_c1_g2	7.522	0.000	0.000	0.000	0.000	0.000	0.000	1.285	0.000	0.000
TRINITY_DN372683_c1_g3	0.000	0.000	0.000	0.000	0.000	0.000	0.000	0.000	0.000	0.000
TRINITY_DN372683_c5_g1	0.000	0.000	0.000	0.000	0.000	0.000	0.000	0.000	0.000	0.000
TRINITY_DN372683_c6_g1	0.000	0.000	0.000	0.000	0.000	0.000	0.000	0.000	0.000	0.000
TRINITY_DN372683_c9_g1	0.000	0.000	0.000	0.000	0.000	0.000	0.000	0.000	0.000	0.000
TRINITY_DN372685_c0_g1	0.000	1.873	1.210	1.721	2.725	1.873	3.201	5.015	1.198	0.000
TRINITY_DN372685_c2_g1	14.266	4.529	1.025	109.487	4.154	3.143	13.567	0.000	1.982	19.893
TRINITY_DN372685_c6_g1	0.000	0.000	2.269	0.000	1.279	0.000	0.000	2.341	0.000	0.000
TRINITY_DN372685_c7_g1	0.000	0.709	0.000	0.808	0.852	0.000	0.000	0.000	0.000	0.000
TRINITY_DN372687_c0_g1	0.000	0.000	0.000	0.000	0.000	0.000	0.000	0.000	0.000	0.000
TRINITY_DN372688_c0_g1	0.000	0.000	0.000	0.000	0.000	0.000	0.000	0.000	0.000	0.000
TRINITY_DN372689_c0_g1	0.000	0.000	0.000	0.000	0.000	0.000	0.000	0.000	0.000	0.000
TRINITY_DN372689_c0_g2	0.000	0.000	0.000	0.000	0.701	0.000	2.890	0.000	0.000	0.000
TRINITY_DN372689_c1_g1	0.000	0.000	0.000	0.000	0.000	0.000	0.000	1.485	0.716	0.000
TRINITY_DN372689_c2_g1	0.000	0.000	0.000	0.222	0.000	0.000	0.000	0.000	0.000	0.000
TRINITY_DN372689_c2_g2	0.000	2.033	0.000	0.000	0.000	0.680	1.184	0.898	0.144	0.000
TRINITY_DN372689_c3_g1	0.000	0.000	2.428	0.000	0.570	0.000	0.000	0.000	0.000	0.000
TRINITY_DN372689_c4_g1	0.000	0.000	0.000	0.362	0.000	0.000	0.000	0.000	0.000	0.000
TRINITY_DN372689_c6_g1	0.000	0.000	0.000	0.000	0.000	0.000	0.000	0.000	0.329	0.000
TRINITY_DN372689_c8_g1	0.000	0.000	0.000	0.000	0.000	0.000	0.000	0.000	0.000	0.000
TRINITY_DN372689_c9_g1	0.000	0.000	0.000	0.000	0.000	0.000	0.000	0.000	0.000	0.000
TRINITY_DN37268_c0_g1	0.000	0.549	1.076	0.000	1.833	0.000	0.000	0.000	0.000	3.946
TRINITY_DN372691_c0_g1	0.000	0.000	0.000	0.000	0.000	0.000	0.000	0.000	0.000	0.000
TRINITY_DN372692_c0_g1	0.000	0.000	0.000	0.000	2.087	0.000	0.000	0.000	0.000	0.000
TRINITY_DN372692_c0_g2	0.000	0.000	0.000	0.000	0.000	0.000	0.000	0.000	0.000	0.000
TRINITY_DN372692_c0_g3	0.000	0.000	0.000	1.214	1.261	0.000	0.000	0.000	0.000	0.000
TRINITY_DN372692_c0_g4	0.000	0.000	0.000	0.000	0.000	1.534	0.000	0.000	0.000	0.000
TRINITY_DN372692_c1_g1	0.000	0.000	0.000	0.000	0.000	0.000	3.551	0.000	0.000	0.000
TRINITY_DN372692_c2_g1	0.000	0.000	0.000	0.000	0.000	0.000	0.000	0.000	0.000	0.000
TRINITY_DN372692_c3_g1	0.000	0.000	0.000	0.000	0.000	0.000	0.000	0.000	0.000	0.000
TRINITY_DN372693_c0_g1	0.000	0.000	1.479	0.000	0.410	1.135	0.000	0.000	0.000	0.000
TRINITY_DN372694_c0_g2	0.000	0.000	0.000	0.000	0.000	0.000	0.000	0.000	0.000	0.000
TRINITY_DN372694_c1_g1	0.000	0.000	1.167	0.000	0.321	0.000	0.000	0.000	0.189	0.000
TRINITY_DN372697_c0_g1	5.992	1.735	0.000	56.611	0.638	0.000	0.000	1.038	0.000	0.000
TRINITY_DN372697_c1_g1	0.000	0.000	0.000	0.000	0.000	0.000	0.000	0.000	0.000	0.000
TRINITY_DN372697_c2_g1	0.000	0.000	0.000	0.000	0.000	1.018	0.000	0.000	0.000	0.000
TRINITY_DN372699_c0_g1	0.000	0.000	0.000	0.000	0.000	0.000	0.000	0.000	0.000	0.000
TRINITY_DN37269_c0_g1	22.005	0.000	0.000	0.000	1.961	0.000	0.000	0.000	2.860	0.000
TRINITY_DN37269_c0_g2	0.000	0.000	0.000	0.000	0.000	0.000	0.000	0.000	0.000	0.000
TRINITY_DN3726_c0_g3	0.000	1.087	4.546	1.305	3.355	8.066	1.398	5.679	2.278	6.469
TRINITY_DN372701_c0_g1	0.000	0.538	0.000	0.484	0.838	1.073	0.631	0.000	0.324	1.320
TRINITY_DN372701_c1_g1	0.000	0.000	1.876	0.517	0.000	0.000	0.000	0.000	0.307	0.000
TRINITY_DN372702_c0_g1	0.000	0.000	1.738	0.000	0.484	0.000	0.000	0.000	0.000	0.000
TRINITY_DN372703_c0_g1	0.000	0.000	0.000	1.003	0.618	1.505	0.000	0.000	0.159	0.000
TRINITY_DN372704_c1_g1	0.000	0.000	0.000	0.000	1.055	0.000	0.000	0.000	0.000	0.000
TRINITY_DN372704_c2_g1	9.215	1.184	1.548	0.826	0.000	0.000	0.000	0.000	0.000	0.000
TRINITY_DN372705_c0_g1	0.000	0.000	0.000	0.000	0.000	0.000	0.000	0.000	0.000	0.000
TRINITY_DN372705_c1_g1	0.000	0.000	0.000	0.000	0.928	0.000	4.298	0.000	0.000	0.000
TRINITY_DN372705_c3_g1	0.000	0.000	0.000	0.000	0.547	0.000	0.000	0.000	0.000	0.000
TRINITY_DN372705_c4_g1	0.000	0.000	0.000	0.000	0.000	1.913	0.000	0.000	0.000	0.000
TRINITY_DN372706_c0_g1	0.000	0.000	0.000	0.000	0.000	0.000	0.000	0.000	0.473	0.000
TRINITY_DN372706_c0_g2	0.000	0.000	0.903	0.000	0.995	0.689	0.000	0.912	0.293	0.000
TRINITY_DN372706_c1_g1	0.000	0.655	0.583	0.489	0.168	0.000	0.866	0.128	0.323	0.305
TRINITY_DN372706_c2_g1	0.000	0.000	0.000	1.406	0.000	8.057	0.000	0.000	0.000	0.000
TRINITY_DN372706_c4_g1	0.000	0.000	0.000	0.000	0.000	0.000	0.000	0.000	0.000	0.000
TRINITY_DN372707_c1_g1	0.000	0.000	0.000	0.754	0.000	0.000	0.000	0.000	0.000	0.000
TRINITY_DN372707_c1_g2	0.000	0.000	0.000	0.000	0.000	0.000	0.000	0.000	0.000	0.000
TRINITY_DN372708_c0_g1	0.000	0.000	0.000	0.719	0.000	0.000	0.000	0.000	0.000	0.000
TRINITY_DN372708_c0_g2	0.000	0.000	0.903	0.000	0.000	0.000	0.000	0.000	0.000	0.000
TRINITY_DN372708_c1_g1	0.000	0.000	0.000	0.000	1.294	0.000	0.000	0.000	0.000	0.000
TRINITY_DN372708_c2_g1	0.000	2.434	0.000	0.000	0.000	7.333	0.000	0.000	0.000	0.000
TRINITY_DN372708_c6_g1	0.000	0.000	0.000	0.000	0.000	0.000	0.000	0.000	0.000	0.000
TRINITY_DN372708_c7_g1	0.000	0.000	0.000	0.000	0.000	0.000	0.000	0.000	0.363	0.000
TRINITY_DN372709_c0_g1	0.000	0.000	0.000	0.000	0.000	0.000	0.000	0.000	0.000	7.231
TRINITY_DN372709_c0_g2	12.597	17.516	42.516	13.366	31.920	23.909	19.201	16.995	18.976	22.753
TRINITY_DN372709_c2_g1	0.000	0.000	0.000	0.000	0.000	0.000	0.000	0.000	0.000	0.000
TRINITY_DN37270_c0_g1	0.000	0.000	0.641	0.343	0.354	0.987	1.693	0.000	0.415	0.000
TRINITY_DN37270_c0_g3	0.000	0.000	0.000	1.046	0.000	1.507	2.587	0.000	0.000	0.000
TRINITY_DN37270_c1_g1	7.755	2.472	7.867	3.604	4.256	4.992	3.913	4.229	4.057	0.000
TRINITY_DN37270_c1_g2	0.000	0.000	0.000	0.384	0.287	0.000	0.000	0.000	0.000	0.000
TRINITY_DN37270_c2_g1	0.000	0.000	1.358	0.000	0.000	0.000	0.000	0.000	0.000	7.462
TRINITY_DN372711_c0_g2	0.000	0.000	0.000	0.000	0.000	0.000	0.000	0.000	0.000	0.000
TRINITY_DN372711_c10_g1	0.000	0.000	0.000	0.000	0.000	0.000	0.000	0.000	0.000	0.000
TRINITY_DN372711_c1_g1	0.000	0.000	0.000	0.000	0.000	0.944	0.000	0.000	0.000	0.000
TRINITY_DN372711_c1_g2	0.000	0.000	0.508	0.000	0.000	0.000	0.000	0.000	0.000	0.000
TRINITY_DN372711_c2_g1	0.000	0.000	0.687	0.000	0.000	0.000	0.000	0.000	0.444	0.000
TRINITY_DN372711_c3_g1	0.000	0.000	0.000	0.000	0.000	0.000	0.000	0.000	0.531	0.000
TRINITY_DN372711_c7_g1	0.000	0.000	0.000	0.362	0.000	0.000	0.000	0.000	0.000	0.000
TRINITY_DN372711_c8_g1	0.000	0.000	0.000	0.222	0.454	0.000	0.000	0.000	0.000	0.000
TRINITY_DN372711_c9_g1	0.000	0.000	0.000	0.000	1.288	1.192	0.000	0.000	0.000	0.000
TRINITY_DN372712_c0_g1	0.000	1.774	0.000	0.000	0.000	0.000	0.000	0.000	0.000	0.000
TRINITY_DN372714_c0_g1	3.305	0.856	0.000	0.000	0.000	1.703	0.000	0.000	0.154	0.000
TRINITY_DN372715_c0_g1	0.000	0.000	0.000	0.000	0.000	0.000	0.000	0.000	0.489	0.000
TRINITY_DN372715_c1_g2	0.000	0.000	1.128	0.607	0.635	0.000	0.000	0.000	0.000	0.000
TRINITY_DN372715_c2_g1	0.000	0.000	0.000	0.000	0.000	4.609	0.000	0.000	0.000	0.000
TRINITY_DN372716_c0_g1	0.000	0.000	0.000	0.000	0.000	0.000	0.000	1.870	0.000	0.000
TRINITY_DN372716_c0_g2	0.000	0.000	0.000	0.000	0.000	0.000	0.000	0.000	0.373	0.000
TRINITY_DN372718_c0_g1	0.000	0.000	0.000	0.000	1.674	0.000	0.000	0.000	0.000	0.000
TRINITY_DN372718_c0_g2	0.000	0.678	0.000	0.000	0.245	0.000	0.000	0.000	0.000	0.000
TRINITY_DN372718_c1_g1	0.000	0.000	0.846	0.000	0.466	0.000	0.000	0.000	0.000	0.000
TRINITY_DN372718_c3_g1	0.000	0.000	0.000	0.000	0.000	0.000	0.000	0.000	0.000	0.000
TRINITY_DN372718_c5_g1	0.000	0.000	0.000	0.625	0.000	0.000	0.000	0.000	0.000	0.000
TRINITY_DN372718_c6_g1	0.000	0.000	0.000	0.000	0.000	0.000	0.000	0.000	0.000	0.000
TRINITY_DN372718_c8_g1	0.000	0.000	0.000	0.000	0.000	0.000	0.000	0.000	0.599	0.000
TRINITY_DN372719_c0_g1	0.000	0.000	0.000	0.000	0.000	0.000	0.000	0.000	0.000	0.000
TRINITY_DN372719_c1_g1	0.000	0.000	0.000	0.000	0.844	0.000	0.000	0.000	0.000	0.000
TRINITY_DN37271_c0_g1	0.000	0.000	0.000	0.000	0.000	0.000	0.000	0.000	0.000	0.000
TRINITY_DN372722_c0_g1	0.000	1.325	0.000	1.381	2.883	0.000	0.000	0.000	0.282	4.735
TRINITY_DN372723_c0_g1	0.000	0.000	0.273	0.000	0.000	0.000	0.000	0.000	0.050	0.000
TRINITY_DN372725_c0_g1	0.000	0.000	0.536	0.000	0.000	0.000	0.000	0.000	0.000	0.000
TRINITY_DN372726_c0_g2	0.000	0.000	0.000	0.000	0.000	0.000	0.000	0.000	0.000	0.000
TRINITY_DN372726_c4_g1	0.000	0.000	0.000	0.000	0.000	0.000	0.000	0.000	0.000	0.000
TRINITY_DN372726_c5_g1	0.000	0.000	1.113	0.000	0.626	1.722	0.000	0.000	0.000	0.000
TRINITY_DN372728_c0_g1	0.000	2.225	1.439	152.507	0.000	0.000	4.190	5.976	0.000	0.000
TRINITY_DN372729_c1_g1	0.000	0.000	0.000	0.000	0.000	0.000	0.000	0.000	2.326	0.000
TRINITY_DN37272_c0_g3	0.000	0.000	0.000	0.187	0.571	0.000	0.920	0.702	0.000	0.000
TRINITY_DN37272_c12_g1	0.000	0.000	0.000	0.000	0.000	4.575	0.000	0.000	0.000	0.000
TRINITY_DN37272_c13_g1	0.000	0.000	0.000	0.000	0.000	0.000	0.000	0.000	0.000	0.000
TRINITY_DN37272_c14_g1	0.000	0.000	0.000	1.309	0.000	0.000	0.000	0.000	0.530	0.000
TRINITY_DN37272_c1_g1	3.761	0.654	0.000	0.000	0.000	0.000	0.000	1.120	0.000	0.000
TRINITY_DN37272_c1_g2	0.000	0.000	0.392	0.000	0.000	0.000	0.000	0.000	0.893	0.000
TRINITY_DN37272_c2_g2	0.000	0.000	4.911	0.000	2.785	0.000	0.000	0.000	0.541	0.000
TRINITY_DN37272_c3_g1	0.000	0.000	1.309	0.000	0.000	1.152	0.000	0.000	1.462	0.000
TRINITY_DN37272_c4_g1	0.000	0.000	0.000	0.000	0.000	0.000	0.000	0.000	0.000	0.000
TRINITY_DN37272_c5_g1	0.000	0.000	0.000	0.000	1.616	0.000	0.000	0.000	0.000	0.000
TRINITY_DN37272_c6_g1	0.000	0.000	1.431	0.000	1.051	0.000	0.000	0.963	0.223	0.000
TRINITY_DN372730_c0_g1	0.000	0.000	0.000	0.000	0.000	0.000	0.000	0.000	0.000	0.000
TRINITY_DN372730_c0_g2	0.000	0.000	4.828	0.000	0.000	0.000	0.000	0.000	0.000	0.000
TRINITY_DN372730_c2_g1	0.000	0.000	1.471	0.000	0.000	0.000	0.000	0.000	1.052	0.000
TRINITY_DN372730_c3_g1	0.000	0.000	0.000	0.279	0.000	0.000	0.000	0.000	0.000	0.000
TRINITY_DN372731_c0_g1	0.000	0.000	0.000	0.000	0.000	0.000	0.000	0.000	0.000	0.000
TRINITY_DN372732_c0_g1	0.000	0.000	0.000	0.000	2.112	0.000	0.000	1.540	0.000	0.000
TRINITY_DN372732_c2_g1	0.000	0.000	0.000	0.000	0.000	0.000	0.000	0.000	0.104	0.000
TRINITY_DN372732_c3_g1	0.000	0.000	4.794	0.857	0.000	0.000	0.000	0.000	0.000	0.000
TRINITY_DN372733_c1_g1	0.000	0.000	4.794	0.000	0.902	2.467	0.000	0.000	0.526	0.000
TRINITY_DN372734_c0_g1	0.000	0.862	0.283	0.460	0.156	0.000	0.757	0.000	0.000	0.000
TRINITY_DN372736_c2_g1	0.000	0.000	0.000	0.000	1.407	0.000	0.000	0.000	0.000	0.000
TRINITY_DN372737_c0_g1	0.000	0.000	0.000	0.000	0.000	0.000	0.000	0.000	0.000	0.000
TRINITY_DN372739_c3_g1	0.000	0.000	0.000	0.000	0.000	0.000	0.000	0.000	0.000	0.000
TRINITY_DN37273_c0_g1	0.000	0.000	0.871	0.367	1.384	0.268	0.000	0.346	0.126	0.000
TRINITY_DN37273_c0_g2	0.000	0.000	0.671	0.000	0.000	0.000	0.000	0.353	0.062	0.000
TRINITY_DN37273_c0_g3	0.000	0.000	0.000	0.000	0.000	0.000	0.000	0.000	0.000	0.000
TRINITY_DN37273_c1_g1	0.000	0.000	1.572	0.000	0.000	0.000	0.000	0.000	0.000	0.000
TRINITY_DN372740_c0_g1	0.000	0.439	0.000	0.312	0.000	0.437	0.000	0.000	0.000	0.000
TRINITY_DN372744_c0_g1	0.000	0.000	1.106	0.594	0.000	0.000	0.000	0.000	0.000	0.000
TRINITY_DN372744_c0_g2	0.000	0.000	0.000	0.000	0.000	0.000	0.000	0.000	0.000	0.000
TRINITY_DN372744_c1_g1	0.000	0.000	0.000	0.675	0.000	0.000	0.000	0.000	0.414	0.000
TRINITY_DN372744_c1_g2	0.000	0.000	0.000	0.000	0.000	0.000	0.000	0.000	0.000	0.000
TRINITY_DN372744_c2_g1	0.000	0.000	0.000	0.000	0.000	0.000	0.000	0.000	0.000	0.515
TRINITY_DN372744_c2_g2	0.000	0.000	0.000	0.000	0.000	0.000	0.000	0.000	0.000	0.000
TRINITY_DN372744_c3_g1	0.000	0.000	0.000	0.000	0.000	0.000	0.000	0.000	0.000	0.000
TRINITY_DN372744_c4_g1	0.000	0.000	0.000	0.123	0.000	0.000	0.000	0.000	0.298	0.000
TRINITY_DN372744_c5_g1	0.000	0.363	0.237	0.000	0.132	0.000	1.276	0.983	0.000	0.000
TRINITY_DN372745_c0_g1	0.000	0.000	0.000	1.128	0.000	0.000	0.000	0.000	0.000	0.000
TRINITY_DN372745_c1_g1	0.000	0.000	0.000	0.000	0.000	0.000	0.000	0.000	0.000	0.000
TRINITY_DN372746_c0_g1	0.000	0.000	0.000	0.000	1.460	0.000	3.415	0.000	0.853	0.000
TRINITY_DN372747_c0_g1	0.000	0.453	0.000	0.000	0.000	0.000	0.000	0.000	0.000	0.000
TRINITY_DN372747_c1_g1	0.000	0.000	0.000	0.911	0.000	1.733	0.000	1.141	0.000	0.000
TRINITY_DN372749_c0_g1	0.000	0.000	0.000	0.000	0.000	0.000	0.000	0.000	0.000	0.000
TRINITY_DN372749_c1_g1	0.000	0.000	0.000	0.000	0.000	0.000	0.000	0.000	0.000	0.000
TRINITY_DN37274_c0_g1	0.000	0.000	0.000	0.000	0.000	0.000	0.000	0.000	0.000	0.000
TRINITY_DN37274_c0_g2	0.000	0.000	0.000	0.665	1.658	0.000	0.000	0.000	0.481	0.000
TRINITY_DN372750_c0_g1	0.000	0.000	0.000	0.000	0.478	0.000	0.000	0.000	0.280	0.000
TRINITY_DN372750_c0_g2	0.000	0.580	0.000	0.000	0.000	0.000	0.000	0.000	0.000	0.000
TRINITY_DN372752_c0_g1	0.000	1.159	0.000	1.214	0.000	0.000	1.999	0.000	0.492	0.000
TRINITY_DN372752_c1_g1	0.000	0.000	0.876	0.000	0.725	0.670	0.000	0.000	0.427	0.000
TRINITY_DN372752_c2_g1	0.000	0.000	0.000	0.000	0.383	0.000	0.000	0.000	0.000	0.000
TRINITY_DN372752_c3_g1	0.000	0.000	0.000	0.000	0.000	2.100	0.000	0.000	0.000	0.000
TRINITY_DN372753_c0_g1	0.000	0.920	0.000	0.000	0.000	0.000	0.000	0.000	0.098	0.000
TRINITY_DN372755_c10_g1	0.000	0.000	0.000	0.000	0.000	0.000	0.000	0.000	0.000	0.000
TRINITY_DN372755_c1_g1	0.000	0.000	0.000	0.000	0.000	4.677	0.000	0.000	0.000	0.000
TRINITY_DN372755_c3_g1	0.000	0.000	0.000	0.000	0.000	0.000	0.000	0.000	0.000	0.000
TRINITY_DN372755_c5_g1	0.000	0.000	0.000	0.000	0.000	0.000	0.000	0.000	0.000	0.000
TRINITY_DN372755_c7_g1	0.000	0.000	1.089	0.000	0.000	1.685	0.000	0.000	0.715	0.000
TRINITY_DN372756_c0_g1	0.000	0.000	0.000	0.000	0.913	0.000	0.000	0.000	0.000	0.000
TRINITY_DN372757_c0_g1	0.000	0.000	2.278	0.000	0.000	0.000	0.000	1.259	0.000	3.434
TRINITY_DN372757_c1_g1	0.000	1.325	0.314	0.921	0.000	0.000	0.000	0.000	0.000	0.000
TRINITY_DN372758_c1_g1	0.000	0.000	0.000	0.000	0.000	0.000	0.000	0.000	0.000	0.000
TRINITY_DN37275_c0_g1	0.000	2.869	1.492	1.224	2.506	3.999	3.022	4.691	2.043	0.000
TRINITY_DN372760_c0_g1	0.000	3.417	0.788	0.680	1.030	0.449	0.268	0.638	1.438	0.568
TRINITY_DN372760_c0_g2	0.000	0.000	0.000	0.000	0.000	0.000	0.000	0.000	0.000	0.000
TRINITY_DN372763_c0_g1	0.000	0.000	0.000	0.000	0.000	0.000	0.000	0.000	0.451	0.000
TRINITY_DN372763_c0_g2	0.000	0.000	0.000	0.000	0.000	0.000	0.000	0.000	0.000	0.000
TRINITY_DN372764_c0_g1	0.000	0.000	0.000	0.000	0.000	0.000	0.000	0.000	0.000	0.000
TRINITY_DN372765_c0_g1	0.000	0.000	0.000	0.000	0.000	0.000	0.000	0.000	0.000	0.000
TRINITY_DN372767_c0_g2	0.000	0.000	0.000	0.000	0.000	0.000	0.000	0.000	0.000	0.000
TRINITY_DN372769_c0_g1	0.000	0.000	0.000	0.000	0.000	0.000	0.000	0.000	0.000	0.000
TRINITY_DN372769_c1_g1	0.000	0.000	0.000	0.000	0.000	0.000	0.000	0.000	0.000	0.000
TRINITY_DN37276_c0_g1	0.000	0.000	0.000	0.000	0.000	0.000	0.000	0.000	0.337	0.000
TRINITY_DN37276_c0_g3	0.000	0.000	0.000	0.000	0.000	0.000	0.000	0.000	0.000	0.000
TRINITY_DN37276_c11_g1	0.000	0.000	0.000	0.530	0.554	0.000	0.000	0.000	0.000	5.434
TRINITY_DN37276_c13_g1	0.000	0.000	0.000	0.000	0.000	0.000	0.000	0.000	0.000	0.000
TRINITY_DN37276_c1_g1	0.000	0.000	1.612	0.000	0.000	0.000	0.000	0.000	1.096	0.000
TRINITY_DN37276_c1_g2	0.000	0.000	0.000	0.000	0.966	0.000	0.000	0.000	0.937	0.000
TRINITY_DN37276_c2_g1	0.000	0.000	0.000	0.000	0.000	0.000	0.000	0.000	0.000	0.000
TRINITY_DN37276_c6_g1	0.000	0.000	1.160	0.000	1.304	0.000	0.000	0.000	0.000	0.000
TRINITY_DN37276_c7_g1	0.000	0.000	0.000	0.000	0.000	0.000	0.000	0.000	0.881	0.000
TRINITY_DN372771_c0_g1	0.000	0.000	0.000	0.000	0.000	0.000	0.000	0.000	0.000	0.000
TRINITY_DN372771_c1_g1	0.000	0.000	0.000	0.000	0.000	0.000	0.000	0.000	0.000	0.000
TRINITY_DN372771_c2_g1	0.000	0.000	0.000	0.000	0.534	0.000	0.000	0.000	0.312	0.000
TRINITY_DN372771_c3_g1	0.000	0.000	0.000	0.000	0.604	0.000	0.000	0.000	0.353	0.000
TRINITY_DN372771_c4_g1	0.000	0.000	0.000	0.000	0.000	0.000	0.000	0.000	0.000	0.000
TRINITY_DN372772_c0_g1	0.000	0.000	0.000	0.000	0.000	0.000	0.000	0.000	0.456	0.000
TRINITY_DN372772_c1_g1	0.000	0.000	0.000	0.000	0.000	0.000	0.000	0.000	0.000	0.000
TRINITY_DN372773_c0_g1	0.000	0.356	0.000	0.760	0.130	0.000	0.000	0.000	0.077	0.000
TRINITY_DN372774_c0_g1	0.000	0.000	0.000	0.000	1.248	0.000	0.000	0.000	0.000	0.000
TRINITY_DN372775_c0_g1	0.000	0.000	0.377	0.000	0.000	1.153	0.000	0.000	0.000	0.000
TRINITY_DN372775_c0_g2	10.352	0.000	0.000	0.000	0.000	0.000	0.000	0.000	0.000	0.000
TRINITY_DN372775_c0_g3	0.000	0.000	0.000	0.142	0.145	0.000	0.000	0.000	0.086	0.000
TRINITY_DN372776_c0_g1	0.000	0.000	0.694	0.000	0.000	0.000	0.468	0.000	0.000	0.000
TRINITY_DN372777_c0_g1	0.000	0.000	0.000	0.000	0.401	0.000	0.000	0.000	0.235	0.000
TRINITY_DN372778_c0_g1	0.000	0.000	0.453	0.244	0.000	0.000	1.205	0.000	0.000	2.483
TRINITY_DN372778_c1_g1	0.000	0.000	0.000	0.000	0.000	0.000	0.000	0.000	0.000	0.000
TRINITY_DN372779_c0_g1	0.000	0.000	0.000	0.000	0.000	0.000	0.000	0.000	0.000	0.000
TRINITY_DN372779_c0_g3	0.000	0.000	0.000	0.000	0.000	0.000	0.000	0.000	0.000	0.000
TRINITY_DN372779_c4_g1	0.000	0.000	0.000	0.000	0.000	0.000	0.000	0.000	0.473	0.000
TRINITY_DN37277_c0_g1	0.000	0.638	1.244	0.985	0.467	1.471	0.000	0.000	0.432	0.000
TRINITY_DN37277_c0_g2	0.000	0.000	3.684	0.660	3.455	0.000	0.000	0.000	0.000	0.000
TRINITY_DN372781_c0_g1	0.000	0.000	0.000	0.000	0.000	0.000	0.000	0.000	0.000	0.000
TRINITY_DN372782_c0_g1	0.000	2.679	1.937	618.893	7.918	4.684	8.960	0.992	0.533	8.245
TRINITY_DN372786_c1_g1	0.000	0.000	0.000	0.000	0.000	0.000	0.000	0.000	0.230	0.000
TRINITY_DN372787_c0_g1	0.000	0.000	0.315	0.000	0.000	0.000	0.000	0.000	0.053	0.000
TRINITY_DN372788_c0_g1	0.000	0.000	0.000	0.000	0.000	0.000	0.000	0.000	0.000	0.000
TRINITY_DN372789_c0_g1	0.000	0.000	3.003	4.850	0.852	0.000	0.000	0.000	1.483	0.000
TRINITY_DN37278_c0_g1	0.000	0.000	0.000	0.000	0.000	0.000	0.000	0.000	0.851	0.000
TRINITY_DN37278_c2_g1	0.000	0.000	0.000	1.591	0.837	4.575	3.880	0.000	0.485	0.000
TRINITY_DN37278_c3_g1	0.000	0.000	0.277	0.356	0.000	0.000	0.502	0.000	0.031	0.527
TRINITY_DN37278_c5_g1	0.000	0.000	1.005	0.000	0.000	0.000	0.000	0.000	0.000	5.505
TRINITY_DN372790_c1_g1	0.000	0.000	0.000	0.000	0.000	0.000	0.000	0.000	0.000	0.000
TRINITY_DN372793_c0_g1	0.000	0.000	0.000	0.444	0.000	0.000	0.000	0.000	0.000	0.000
TRINITY_DN372793_c0_g2	0.000	0.000	1.465	0.000	0.829	0.000	0.000	3.041	0.967	0.000
TRINITY_DN372793_c0_g3	0.000	0.000	0.000	0.000	0.000	0.000	0.000	0.000	0.000	0.000
TRINITY_DN372794_c0_g1	0.000	0.000	0.282	0.614	0.313	0.000	0.000	0.581	0.000	0.000
TRINITY_DN372795_c0_g1	0.000	0.000	0.000	0.000	0.000	0.000	0.000	0.000	0.000	0.000
TRINITY_DN372795_c1_g1	0.000	0.000	0.000	0.000	0.000	0.000	0.000	2.599	0.000	0.000
TRINITY_DN372795_c1_g2	0.000	0.000	0.422	0.000	0.000	0.000	0.000	0.000	0.000	0.000
TRINITY_DN372795_c1_g3	0.000	0.000	2.152	0.767	0.591	0.000	1.427	0.000	0.000	0.000
TRINITY_DN372796_c2_g1	0.000	0.000	0.254	0.000	0.141	0.387	0.000	0.000	0.000	0.000
TRINITY_DN372798_c0_g1	42.827	0.000	0.000	0.000	0.955	0.000	0.000	0.000	0.557	0.000
TRINITY_DN372799_c0_g2	0.000	0.000	0.000	0.573	0.000	0.000	0.000	0.000	0.000	0.000
TRINITY_DN37279_c0_g1	0.000	0.000	0.000	0.000	0.000	0.000	0.000	0.000	0.202	0.000
TRINITY_DN37279_c1_g2	0.000	0.000	0.000	0.424	0.441	0.000	0.000	1.610	0.517	0.000
TRINITY_DN37279_c3_g1	0.000	0.000	0.000	1.668	0.000	0.000	0.000	0.000	0.000	0.000
TRINITY_DN3727_c0_g1	0.000	2.382	5.638	1.330	2.220	4.736	3.750	2.665	1.549	2.503
TRINITY_DN3727_c2_g1	0.000	0.589	4.759	0.000	0.000	0.000	0.000	0.784	0.420	0.000
TRINITY_DN3727_c2_g2	0.000	0.000	0.000	0.000	0.000	0.000	0.000	0.000	0.410	0.000
TRINITY_DN372800_c0_g1	0.000	0.000	0.000	0.312	0.227	0.000	0.000	0.833	0.134	0.000
TRINITY_DN372801_c0_g1	0.000	0.000	0.000	1.282	1.342	0.000	0.000	0.000	0.000	0.000
TRINITY_DN372801_c0_g2	0.000	0.000	0.000	0.000	0.000	0.000	0.000	0.000	0.000	0.000
TRINITY_DN372801_c0_g3	0.000	0.000	0.000	0.000	0.000	0.000	0.000	0.000	0.000	0.000
TRINITY_DN372801_c0_g4	0.000	0.000	0.000	0.000	0.000	0.000	0.000	0.000	0.000	0.000
TRINITY_DN372802_c0_g1	0.000	1.034	0.505	0.276	0.472	0.256	0.000	1.063	0.000	0.945
TRINITY_DN372802_c1_g1	0.000	0.000	0.000	0.910	0.000	0.000	0.000	0.000	0.405	0.000
TRINITY_DN372804_c0_g1	0.000	0.000	0.000	0.000	0.000	0.000	0.000	0.000	0.000	0.000
TRINITY_DN372807_c0_g1	0.000	0.000	0.000	0.000	0.000	0.000	0.000	0.000	0.000	0.000
TRINITY_DN372807_c1_g1	0.000	0.000	0.000	0.000	0.000	0.000	0.000	0.000	0.250	0.000
TRINITY_DN372808_c0_g1	0.000	0.000	0.000	0.888	0.936	0.000	0.000	0.000	0.000	0.000
TRINITY_DN372808_c0_g3	0.000	0.000	0.000	0.000	0.000	0.000	0.000	0.000	0.000	0.000
TRINITY_DN372809_c0_g1	0.000	0.000	1.453	0.000	0.000	0.000	0.000	0.000	0.000	0.000
TRINITY_DN37280_c0_g1	0.000	0.000	0.641	0.000	0.000	0.000	0.000	0.000	0.000	0.000
TRINITY_DN37280_c1_g1	0.000	0.000	0.000	0.000	0.000	0.000	0.000	0.000	0.000	0.000
TRINITY_DN372812_c0_g1	0.000	0.407	0.000	0.072	0.149	0.000	0.000	0.000	0.177	0.000
TRINITY_DN372813_c0_g1	0.000	0.000	0.000	0.000	0.000	0.000	0.000	0.000	0.000	0.000
TRINITY_DN372813_c1_g1	0.000	0.000	0.000	0.813	0.000	0.000	0.000	0.000	0.000	0.000
TRINITY_DN372814_c0_g1	0.000	0.000	0.000	0.189	0.000	0.000	0.000	0.000	0.000	0.000
TRINITY_DN372814_c0_g3	0.000	0.000	0.000	0.000	0.659	0.000	0.000	0.000	0.195	0.000
TRINITY_DN372814_c0_g4	0.000	0.000	0.000	0.000	0.620	0.000	0.000	0.000	0.000	0.000
TRINITY_DN372814_c0_g5	0.000	0.000	0.923	0.000	0.000	0.000	0.000	0.000	0.299	0.000
TRINITY_DN372814_c1_g1	0.000	0.000	0.000	0.000	0.644	0.000	0.000	1.245	0.100	0.000
TRINITY_DN372814_c3_g1	0.000	0.000	0.000	0.905	1.072	0.000	0.000	0.000	1.182	0.000
TRINITY_DN372815_c0_g1	0.000	0.000	0.000	0.000	0.000	0.000	0.000	0.000	0.072	0.000
TRINITY_DN372816_c0_g1	0.000	0.000	0.000	0.000	0.000	0.000	0.000	0.000	0.000	0.000
TRINITY_DN372816_c1_g1	0.000	0.000	0.000	0.000	0.000	0.000	0.000	0.000	0.000	0.000
TRINITY_DN372816_c2_g1	0.000	0.000	0.000	0.000	0.000	0.000	0.000	0.000	0.000	0.000
TRINITY_DN372816_c6_g1	0.000	0.000	0.000	0.000	0.000	0.000	0.000	0.000	0.000	0.000
TRINITY_DN372816_c7_g1	0.000	1.083	2.841	0.000	0.000	0.000	0.000	0.000	0.293	0.000
TRINITY_DN372817_c0_g1	0.000	0.000	0.000	0.000	0.000	0.000	0.000	0.000	0.000	0.000
TRINITY_DN372818_c0_g1	0.000	0.000	0.000	0.000	0.000	0.000	0.000	0.000	0.000	0.000
TRINITY_DN372819_c1_g1	0.000	0.000	0.890	0.000	0.000	0.000	0.000	0.000	0.000	4.861
TRINITY_DN37281_c0_g2	0.000	4.437	3.133	2.448	0.000	1.320	1.151	0.000	1.075	6.247
TRINITY_DN372820_c0_g1	0.000	0.000	0.000	0.000	1.587	2.168	0.000	0.000	0.000	0.000
TRINITY_DN372820_c0_g2	0.000	0.000	0.000	0.921	0.613	3.951	0.000	0.000	0.000	0.000
TRINITY_DN372821_c0_g1	0.000	0.000	0.000	0.000	0.000	0.000	0.000	0.000	0.000	0.000
TRINITY_DN372821_c5_g1	0.000	0.000	0.000	0.000	0.000	0.000	0.000	0.000	0.245	0.000
TRINITY_DN372821_c6_g1	0.000	2.018	0.000	0.000	0.000	0.000	0.000	0.000	0.000	0.000
TRINITY_DN372823_c0_g1	0.000	0.000	0.000	0.000	0.606	0.000	0.000	0.000	0.000	0.000
TRINITY_DN372823_c1_g1	0.000	0.000	0.000	0.000	0.000	0.000	0.000	0.000	0.000	0.000
TRINITY_DN372824_c0_g2	0.000	0.691	1.752	0.000	0.000	0.000	0.000	0.000	0.149	0.000
TRINITY_DN372824_c0_g4	0.000	0.000	0.000	0.184	0.000	0.000	0.000	0.000	0.111	0.000
TRINITY_DN372824_c0_g5	0.000	0.000	0.000	0.398	0.000	0.000	0.000	0.000	0.000	0.000
TRINITY_DN372824_c2_g1	0.000	0.000	7.952	0.000	0.000	0.000	0.000	0.000	0.437	0.000
TRINITY_DN372825_c0_g1	0.000	0.000	0.000	0.000	0.000	0.000	0.000	0.000	0.000	0.000
TRINITY_DN372825_c0_g2	0.000	0.000	0.000	0.000	0.000	0.000	0.000	0.000	0.000	0.000
TRINITY_DN372825_c0_g3	0.000	0.000	0.000	0.000	0.000	0.000	0.000	0.000	0.000	0.000
TRINITY_DN372826_c0_g1	0.000	0.000	0.000	0.000	0.000	0.000	0.000	0.000	0.000	0.000
TRINITY_DN372826_c0_g2	0.000	0.000	0.000	0.000	0.000	0.000	0.402	0.000	0.050	0.000
TRINITY_DN372826_c1_g1	0.000	0.000	0.000	0.000	0.000	0.000	0.000	0.000	0.000	0.000
TRINITY_DN372826_c2_g1	0.000	2.415	3.144	0.000	0.000	0.000	0.000	0.000	0.000	0.000
TRINITY_DN372826_c4_g1	0.000	0.000	0.000	0.000	0.000	0.000	0.000	0.000	0.490	0.000
TRINITY_DN372827_c0_g1	0.000	0.000	0.000	0.000	0.568	0.000	0.000	0.000	0.000	0.000
TRINITY_DN372828_c0_g1	0.000	0.000	0.000	0.413	0.000	0.000	4.080	0.000	0.503	0.000
TRINITY_DN372829_c0_g1	0.000	0.000	0.000	0.972	1.015	0.000	0.000	1.859	0.000	0.000
TRINITY_DN37282_c0_g1	0.000	0.000	0.000	0.633	0.662	0.000	0.000	0.000	0.387	6.478
TRINITY_DN37282_c1_g1	14.833	0.000	0.000	0.000	0.000	0.000	0.000	0.000	1.584	0.000
TRINITY_DN37282_c1_g3	0.000	0.000	0.000	0.000	0.000	0.000	0.000	2.663	0.000	0.000
TRINITY_DN37282_c2_g1	0.000	0.000	0.000	0.000	0.000	0.000	0.000	3.256	0.000	0.000
TRINITY_DN37282_c2_g2	0.000	0.000	0.000	0.000	0.340	0.000	0.000	2.485	0.200	0.000
TRINITY_DN372830_c0_g1	0.000	2.654	0.000	0.000	0.000	0.000	2.354	3.650	1.144	0.000
TRINITY_DN372832_c0_g1	0.000	0.000	0.000	0.469	0.489	0.000	0.000	0.000	0.000	0.000
TRINITY_DN372832_c4_g2	0.000	0.000	0.000	0.000	0.000	0.000	0.000	0.000	0.000	0.000
TRINITY_DN372832_c5_g1	0.000	0.000	0.000	0.000	2.942	0.000	0.000	0.000	0.000	0.000
TRINITY_DN372834_c0_g1	0.000	0.000	0.000	1.331	0.000	0.000	0.000	0.000	0.000	0.000
TRINITY_DN372834_c0_g2	0.000	0.000	0.000	1.138	2.384	0.000	0.000	0.000	0.000	0.000
TRINITY_DN372834_c0_g3	0.000	0.000	0.000	0.000	0.000	0.667	0.000	0.000	0.000	2.396
TRINITY_DN372834_c0_g4	0.000	0.000	1.089	0.205	0.209	0.000	0.000	0.000	0.000	0.000
TRINITY_DN372834_c1_g1	0.000	0.000	0.000	0.000	0.000	0.000	0.000	0.000	0.000	0.000
TRINITY_DN372834_c2_g1	0.000	0.000	0.203	0.000	0.114	0.000	0.000	0.000	0.067	0.000
TRINITY_DN372834_c3_g1	0.000	0.000	0.000	1.529	0.000	0.000	0.000	0.000	0.000	0.000
TRINITY_DN372834_c4_g1	0.000	0.000	0.000	0.000	0.000	0.000	0.000	0.000	0.000	0.000
TRINITY_DN372834_c6_g1	0.000	0.000	0.000	0.000	0.000	0.000	0.000	0.000	0.000	0.000
TRINITY_DN372834_c7_g1	0.000	0.578	0.379	0.000	0.000	0.000	0.000	0.000	0.000	0.000
TRINITY_DN372837_c0_g1	0.000	0.000	0.000	0.000	0.368	0.000	0.000	0.000	0.000	0.000
TRINITY_DN372837_c1_g1	0.000	0.000	0.000	0.000	1.648	0.000	0.000	0.000	0.000	0.000
TRINITY_DN372837_c1_g2	0.000	0.000	0.000	0.000	0.000	0.000	0.000	0.000	0.000	0.000
TRINITY_DN372837_c1_g3	0.000	0.000	0.000	0.000	0.000	0.000	0.000	0.000	0.000	0.000
TRINITY_DN372837_c1_g4	0.000	0.663	0.000	0.469	0.240	0.665	0.000	0.000	0.141	0.000
TRINITY_DN372837_c3_g1	0.000	0.000	0.000	0.000	0.000	0.000	0.000	0.000	0.000	0.000
TRINITY_DN372837_c4_g1	0.000	0.000	0.973	0.000	0.000	0.000	0.000	0.000	0.000	0.000
TRINITY_DN372839_c0_g1	0.000	0.000	1.081	1.245	0.000	0.000	0.000	0.000	0.000	0.000
TRINITY_DN37283_c0_g1	0.000	0.000	0.000	0.000	0.000	0.000	0.000	0.000	0.000	0.000
TRINITY_DN37283_c0_g2	0.000	0.000	0.000	0.000	0.000	0.000	0.000	0.000	0.000	0.000
TRINITY_DN37283_c0_g3	0.000	0.000	0.000	0.000	0.283	0.000	0.000	0.000	0.000	0.000
TRINITY_DN37283_c1_g1	0.000	1.562	2.036	2.171	1.703	0.000	0.000	0.000	1.994	11.153
TRINITY_DN37283_c1_g2	0.000	0.000	0.000	0.551	2.303	0.000	0.000	0.000	0.000	0.000
TRINITY_DN37283_c2_g1	0.000	0.000	0.000	0.000	0.000	0.000	0.000	0.000	0.000	0.000
TRINITY_DN37283_c2_g2	0.000	0.000	0.000	0.000	0.000	0.000	0.000	0.000	0.000	0.000
TRINITY_DN37283_c3_g1	0.000	0.000	0.000	0.000	0.000	0.000	0.000	0.000	0.000	0.000
TRINITY_DN37283_c4_g1	0.000	8.431	3.342	1.606	2.348	2.074	8.929	7.553	3.921	4.081
TRINITY_DN37283_c7_g1	0.000	0.000	0.000	0.000	0.000	0.000	0.000	0.000	0.000	0.000
TRINITY_DN37283_c8_g1	0.000	2.114	0.000	2.053	2.403	5.728	0.000	0.000	2.143	0.000
TRINITY_DN37283_c9_g1	0.000	3.774	0.000	0.000	2.058	0.000	0.000	0.000	0.402	0.000
TRINITY_DN372840_c0_g1	0.000	0.000	0.000	0.000	0.000	0.000	0.000	0.000	0.153	0.000
TRINITY_DN372841_c1_g1	0.000	0.000	0.000	0.189	0.000	0.000	0.000	0.000	0.456	0.000
TRINITY_DN372844_c0_g1	0.000	0.000	0.000	0.000	0.000	0.000	3.175	2.489	0.000	0.000
TRINITY_DN372845_c1_g1	0.000	0.000	0.000	0.000	0.000	0.000	0.000	0.000	0.000	0.000
TRINITY_DN372846_c0_g1	0.000	0.000	2.253	2.801	3.128	0.000	0.000	4.590	1.096	0.000
TRINITY_DN372846_c0_g2	0.000	2.219	2.184	1.551	0.464	0.000	0.000	0.000	1.179	0.000
TRINITY_DN372846_c1_g1	0.000	1.371	0.000	73.272	0.000	0.000	0.000	0.000	0.292	0.000
TRINITY_DN37284_c0_g2	0.000	0.000	0.000	1.422	0.000	0.919	0.000	0.017	0.000	0.000
TRINITY_DN37284_c0_g3	0.000	0.000	0.000	0.000	0.000	0.103	0.000	0.000	0.000	0.000
TRINITY_DN37284_c0_g4	0.000	0.723	1.881	0.564	1.408	0.953	1.697	1.189	0.679	0.883
TRINITY_DN37284_c1_g1	0.000	0.000	0.000	0.000	0.000	0.000	0.000	0.773	0.000	0.000
TRINITY_DN37284_c3_g1	0.000	0.000	0.000	0.000	0.000	0.000	0.000	0.000	0.874	0.000
TRINITY_DN372850_c0_g1	0.000	0.000	0.000	0.000	0.000	0.000	0.000	0.000	0.000	0.000
TRINITY_DN372850_c0_g2	0.000	0.000	1.727	0.000	0.000	0.000	1.522	0.000	0.000	0.000
TRINITY_DN372850_c0_g3	0.000	0.000	0.000	0.000	0.000	0.000	0.000	0.000	0.000	0.000
TRINITY_DN372852_c1_g1	0.000	0.000	0.000	0.675	0.000	0.000	0.000	0.000	0.414	0.000
TRINITY_DN372853_c0_g1	0.000	0.000	0.000	0.459	0.872	0.848	0.000	0.000	0.386	0.000
TRINITY_DN372853_c0_g3	0.000	0.000	0.000	0.548	0.000	0.000	0.000	0.767	0.000	0.000
TRINITY_DN372853_c0_g4	0.000	0.000	0.000	0.000	0.000	0.000	0.000	0.000	0.465	0.000
TRINITY_DN372853_c2_g1	0.000	0.000	0.000	0.000	0.000	0.000	0.000	0.000	0.000	0.000
TRINITY_DN372854_c0_g1	0.000	0.000	1.796	0.000	0.000	0.000	0.000	0.000	0.000	0.000
TRINITY_DN372856_c0_g1	0.000	0.000	0.000	0.249	0.082	0.575	0.000	0.000	0.000	1.081
TRINITY_DN372856_c1_g1	0.000	1.923	0.000	0.456	0.700	0.000	1.126	0.000	0.138	0.000
TRINITY_DN372856_c2_g1	0.000	0.000	0.636	0.114	0.000	0.000	0.345	0.000	0.106	0.000
TRINITY_DN372857_c0_g1	0.000	0.000	0.000	0.000	0.000	0.000	0.000	0.000	0.000	0.000
TRINITY_DN372859_c2_g1	0.000	0.000	0.000	0.000	0.000	0.000	0.000	0.000	0.000	0.000
TRINITY_DN37285_c0_g1	0.000	0.000	0.000	0.000	0.622	0.000	0.000	0.000	0.000	0.000
TRINITY_DN37285_c2_g1	0.000	0.000	0.000	0.000	0.000	0.000	0.000	0.000	0.000	0.000
TRINITY_DN37285_c4_g1	0.000	0.000	0.000	0.000	0.000	0.000	0.000	0.000	0.000	0.000
TRINITY_DN372861_c1_g1	0.000	0.000	0.471	0.000	0.000	0.000	0.000	0.000	0.000	0.000
TRINITY_DN372861_c3_g1	0.000	0.000	0.000	0.914	0.000	0.000	0.000	0.000	0.000	0.000
TRINITY_DN372862_c0_g1	0.000	0.000	0.000	0.379	0.097	0.525	0.000	0.363	0.345	0.000
TRINITY_DN372862_c0_g2	0.000	0.000	0.808	0.431	0.000	0.000	0.000	0.000	0.263	0.000
TRINITY_DN372864_c0_g1	1.198	5.301	5.471	4.133	7.537	5.960	6.132	6.656	4.720	2.237
TRINITY_DN372865_c1_g1	0.000	0.000	0.000	0.000	0.000	0.000	0.000	0.000	0.000	0.000
TRINITY_DN372868_c0_g1	0.000	0.000	0.000	0.000	0.000	0.000	0.000	0.000	0.000	0.000
TRINITY_DN372868_c1_g1	0.000	0.000	1.264	0.000	0.713	0.000	0.000	0.000	0.000	0.000
TRINITY_DN372869_c0_g1	0.000	0.971	1.274	2.004	1.337	3.279	5.103	1.948	1.454	1.748
TRINITY_DN37286_c0_g1	0.000	0.000	0.000	0.000	0.000	0.000	0.000	0.000	0.000	0.000
TRINITY_DN37286_c1_g1	0.000	0.000	0.000	0.000	0.000	0.000	0.000	0.000	0.000	0.000
TRINITY_DN37286_c2_g2	0.000	0.000	4.550	0.000	0.000	0.000	0.000	0.000	0.000	0.000
TRINITY_DN372870_c1_g1	0.000	0.000	0.000	0.000	0.000	0.000	0.000	0.000	0.000	0.000
TRINITY_DN372871_c0_g1	0.000	0.000	0.000	0.655	0.000	0.648	0.000	1.619	0.000	0.000
TRINITY_DN372872_c0_g1	0.000	0.000	0.000	1.173	0.000	0.000	2.890	0.000	0.000	0.000
TRINITY_DN372873_c0_g1	0.000	0.000	0.000	0.000	0.000	0.000	0.000	0.000	0.328	0.000
TRINITY_DN372873_c1_g1	0.000	4.518	0.000	0.000	0.000	0.000	0.000	0.000	0.000	0.000
TRINITY_DN372874_c0_g1	0.000	0.000	0.000	0.500	0.000	0.000	0.000	0.000	0.000	0.000
TRINITY_DN372875_c1_g1	0.000	0.000	0.000	0.000	0.000	0.000	0.000	0.000	0.000	0.000
TRINITY_DN372876_c0_g1	0.000	0.000	1.128	0.000	0.000	0.000	0.000	0.000	0.000	0.000
TRINITY_DN372877_c0_g1	0.000	0.000	3.004	0.000	0.000	0.000	0.000	0.000	0.000	0.000
TRINITY_DN372878_c0_g1	0.000	0.000	0.000	0.000	0.000	0.000	0.000	0.000	0.000	0.000
TRINITY_DN372878_c0_g2	0.000	0.000	0.000	0.000	0.000	0.000	0.000	0.449	0.000	0.000
TRINITY_DN372878_c1_g1	0.000	0.000	0.000	0.000	0.000	1.465	0.000	0.000	0.155	0.000
TRINITY_DN372878_c2_g1	0.000	0.000	0.000	0.000	0.000	0.000	0.000	0.000	0.000	0.000
TRINITY_DN372878_c2_g2	0.000	0.000	0.000	0.000	0.000	0.000	0.000	0.000	0.000	0.000
TRINITY_DN372878_c5_g1	0.000	0.000	0.000	0.000	0.000	2.942	0.000	0.000	0.000	0.000
TRINITY_DN372878_c7_g1	0.000	0.000	0.000	0.650	0.000	0.000	0.000	0.000	0.000	0.000
TRINITY_DN372878_c8_g1	0.000	0.000	0.000	0.000	1.288	0.000	0.000	0.000	0.000	0.000
TRINITY_DN372879_c0_g1	0.000	0.000	0.000	0.000	0.000	0.000	0.000	0.000	0.000	0.000
TRINITY_DN37287_c0_g2	0.000	1.020	0.000	0.000	2.760	0.000	0.000	0.000	0.650	0.000
TRINITY_DN37287_c1_g1	0.000	0.313	0.000	0.000	0.342	0.000	0.551	0.000	0.135	0.000
TRINITY_DN37287_c2_g1	0.000	0.000	0.000	0.000	0.000	0.000	0.000	0.000	0.000	0.000
TRINITY_DN37287_c2_g2	0.000	0.000	0.000	0.000	0.000	0.000	0.000	0.000	0.000	0.000
TRINITY_DN37287_c2_g3	0.000	0.000	0.000	0.000	0.000	0.000	0.000	0.000	0.000	0.000
TRINITY_DN37287_c6_g1	0.000	0.000	0.000	0.000	0.000	0.000	0.000	0.000	0.000	6.203
TRINITY_DN37287_c7_g1	0.000	0.000	0.000	0.000	0.000	0.000	0.000	0.000	0.000	0.000
TRINITY_DN372882_c0_g2	0.000	0.000	0.000	0.000	0.647	0.000	0.000	0.000	0.000	0.000
TRINITY_DN372882_c0_g4	0.000	0.000	0.000	0.000	0.000	0.000	0.000	0.000	0.000	0.000
TRINITY_DN372882_c1_g1	0.000	0.000	0.000	0.000	0.000	0.000	0.000	0.000	0.000	0.000
TRINITY_DN372883_c0_g1	0.000	3.577	0.000	0.000	0.000	0.000	0.000	0.000	1.165	0.000
TRINITY_DN372883_c0_g2	0.000	0.000	0.023	0.002	0.006	0.000	0.049	0.023	0.000	0.043
TRINITY_DN372883_c1_g1	0.000	0.304	1.760	0.962	0.219	0.892	0.528	0.409	0.389	0.000
TRINITY_DN372883_c4_g1	0.000	0.000	0.447	0.050	0.101	0.000	0.717	0.380	0.411	1.030
TRINITY_DN372883_c5_g1	0.000	0.000	2.119	0.753	0.391	0.000	0.000	0.000	0.457	0.000
TRINITY_DN372884_c0_g1	0.000	0.000	0.754	0.402	2.928	0.000	0.000	0.000	0.000	0.000
TRINITY_DN372884_c1_g1	0.000	0.000	0.000	0.000	0.000	0.000	0.000	0.000	0.000	0.000
TRINITY_DN372885_c0_g1	0.000	0.000	0.000	0.000	0.000	0.000	0.000	0.000	0.000	0.000
TRINITY_DN372887_c0_g1	0.000	0.000	0.000	0.000	1.325	3.642	0.000	0.000	0.000	6.478
TRINITY_DN372888_c0_g1	0.000	2.888	1.265	0.677	0.542	0.000	0.000	0.000	0.000	0.000
TRINITY_DN372888_c1_g1	0.000	0.000	0.000	0.965	1.009	0.000	0.000	0.000	0.000	0.000
TRINITY_DN372889_c0_g1	0.000	0.000	0.000	0.000	0.000	0.000	0.000	0.000	0.000	0.000
TRINITY_DN372890_c1_g1	0.000	0.000	0.000	1.026	0.000	1.483	0.000	0.000	0.000	0.000
TRINITY_DN372891_c2_g1	0.000	0.000	0.000	0.000	0.000	0.000	0.000	0.000	0.328	0.000
TRINITY_DN372891_c3_g1	0.000	0.000	0.000	0.000	0.000	0.317	0.000	0.000	0.077	0.000
TRINITY_DN372892_c0_g1	0.000	0.000	0.000	0.000	0.000	2.564	0.000	3.468	0.000	0.000
TRINITY_DN372893_c0_g1	0.000	0.000	0.000	0.000	0.000	3.159	0.000	0.000	0.000	0.000
TRINITY_DN372895_c0_g1	0.000	0.000	2.096	0.000	0.000	0.000	0.000	2.156	0.687	0.000
TRINITY_DN372897_c0_g1	0.000	0.000	0.606	0.012	0.240	0.000	0.000	0.842	0.135	0.000
TRINITY_DN372898_c0_g1	0.000	0.000	0.000	0.000	0.000	0.000	0.000	0.000	0.000	0.000
TRINITY_DN372899_c0_g1	0.000	0.428	0.069	0.191	0.157	0.421	0.377	0.000	0.234	0.397
TRINITY_DN37289_c0_g1	0.000	0.000	0.638	0.683	4.878	0.000	0.000	1.118	1.115	0.000
TRINITY_DN37289_c1_g1	0.000	0.650	0.000	0.231	0.118	0.000	0.000	0.000	0.140	0.000
TRINITY_DN37289_c1_g2	0.000	0.000	0.000	0.000	0.000	0.000	0.000	0.000	0.000	0.000
TRINITY_DN3728_c0_g1	0.000	0.000	0.000	0.131	0.267	0.000	0.000	0.000	0.000	0.000
TRINITY_DN3728_c0_g2	0.000	1.204	2.361	0.420	1.308	0.000	0.000	0.000	1.622	0.000
TRINITY_DN3728_c12_g1	0.000	0.509	0.333	0.362	0.369	0.000	0.000	0.000	0.795	0.000
TRINITY_DN3728_c12_g2	2.821	2.369	3.695	2.724	3.375	3.790	3.755	2.416	2.541	0.878
TRINITY_DN3728_c15_g1	5.427	1.412	3.243	0.499	5.757	0.708	0.000	0.935	0.601	0.000
TRINITY_DN3728_c16_g1	0.000	0.000	0.000	0.368	0.282	0.000	0.000	0.000	0.000	0.000
TRINITY_DN3728_c1_g1	0.000	0.786	0.000	0.000	0.120	0.000	0.000	0.000	0.441	0.995
TRINITY_DN3728_c1_g2	0.000	0.000	3.129	0.000	0.000	0.000	0.000	0.000	0.000	0.000
TRINITY_DN3728_c2_g1	1.833	5.912	7.161	2.935	6.479	5.164	0.000	4.384	1.804	0.000
TRINITY_DN3728_c2_g2	1.956	0.000	0.797	1.008	0.000	0.000	3.569	1.704	0.413	0.832
TRINITY_DN3728_c3_g1	1.838	0.000	0.000	0.000	1.461	0.580	1.932	0.027	0.000	0.000
TRINITY_DN3728_c5_g1	0.000	3.339	1.083	0.000	0.000	1.908	0.000	0.000	0.710	0.000
TRINITY_DN3728_c6_g2	0.000	0.000	0.000	0.000	0.000	0.000	3.415	0.000	0.000	0.000
TRINITY_DN3728_c7_g1	0.000	0.000	0.000	0.000	0.000	0.567	0.000	0.000	0.000	0.000
TRINITY_DN3728_c9_g1	0.000	0.000	0.000	0.000	0.000	0.000	0.000	0.000	0.000	0.000
TRINITY_DN372900_c0_g1	0.000	0.000	0.000	0.000	0.000	0.000	0.000	0.000	0.000	0.000
TRINITY_DN372900_c0_g2	0.000	0.000	2.178	0.000	0.000	0.000	2.890	0.000	0.000	0.000
TRINITY_DN372903_c0_g1	0.000	0.000	0.000	0.000	0.000	0.000	0.000	0.000	0.000	0.000
TRINITY_DN372903_c1_g1	0.000	0.000	0.000	0.000	0.000	0.000	0.000	0.000	0.000	0.000
TRINITY_DN372903_c1_g3	0.000	0.000	0.000	0.000	0.000	0.000	0.000	0.000	0.000	0.000
TRINITY_DN372903_c3_g1	0.000	0.000	0.000	0.516	0.000	1.491	0.000	0.000	0.000	0.000
TRINITY_DN372903_c4_g1	0.000	0.000	0.000	2.346	1.644	0.000	7.623	0.000	0.000	0.000
TRINITY_DN372903_c5_g1	0.000	0.000	0.000	0.000	0.000	0.000	0.000	0.000	0.000	0.000
TRINITY_DN372903_c7_g1	0.000	0.706	1.853	0.000	0.000	0.000	0.000	0.000	0.215	0.000
TRINITY_DN372903_c8_g1	0.000	0.000	0.000	0.000	0.000	0.000	0.000	0.000	0.000	0.000
TRINITY_DN372904_c0_g1	0.000	0.000	0.000	0.000	0.000	0.000	0.000	0.000	0.000	0.000
TRINITY_DN372906_c0_g1	0.000	0.000	0.349	0.405	0.420	0.000	0.000	0.000	0.000	0.000
TRINITY_DN372907_c0_g1	0.000	0.000	0.000	0.000	0.000	0.000	0.000	0.000	0.000	0.000
TRINITY_DN372907_c0_g2	0.000	0.000	0.000	0.000	0.000	0.000	0.000	0.000	0.000	0.000
TRINITY_DN372908_c0_g1	0.000	0.000	0.000	0.364	0.377	0.000	0.000	0.000	0.221	0.000
TRINITY_DN372908_c1_g1	0.000	0.000	0.000	0.000	1.027	0.000	0.000	0.000	0.000	0.000
TRINITY_DN372908_c1_g2	0.000	0.000	0.000	0.000	0.000	0.000	0.000	0.000	0.365	0.000
TRINITY_DN372908_c2_g1	0.000	0.000	0.000	0.000	0.000	0.000	0.000	0.000	0.000	0.000
TRINITY_DN372908_c4_g1	0.000	0.683	0.000	0.000	0.000	0.000	0.000	0.000	0.000	0.000
TRINITY_DN372908_c5_g1	0.000	0.000	0.000	0.000	0.000	0.000	0.000	0.700	0.000	0.000
TRINITY_DN372909_c0_g1	0.000	0.000	0.000	0.814	1.701	0.000	0.000	1.242	0.000	0.000
TRINITY_DN37290_c0_g1	0.000	0.000	0.816	0.000	0.454	1.256	0.000	0.000	1.596	0.000
TRINITY_DN372910_c0_g1	0.000	0.768	0.000	0.000	0.000	0.000	2.674	0.000	0.163	0.000
TRINITY_DN372912_c0_g1	0.000	0.000	0.961	0.518	0.000	0.000	0.000	0.000	0.468	0.000
TRINITY_DN372913_c0_g1	0.000	0.000	0.420	0.453	0.000	0.000	0.000	1.700	0.000	0.000
TRINITY_DN372914_c0_g1	0.000	0.000	0.000	0.000	0.000	0.000	0.000	0.000	0.000	0.000
TRINITY_DN372915_c0_g1	0.000	0.000	0.000	0.000	0.000	0.000	0.000	0.000	0.000	0.000
TRINITY_DN372916_c0_g1	0.000	0.000	0.000	0.255	0.000	0.000	1.259	0.000	0.154	0.000
TRINITY_DN372917_c0_g1	0.000	0.000	0.000	0.057	1.454	0.000	0.000	0.000	0.171	0.000
TRINITY_DN372918_c0_g1	0.000	0.000	0.000	0.000	2.474	0.000	0.000	0.000	0.000	0.000
TRINITY_DN372918_c1_g1	0.000	0.000	0.000	0.000	0.000	0.000	0.000	1.432	0.000	0.000
TRINITY_DN37291_c0_g1	0.000	1.659	0.195	1.821	2.417	0.000	2.852	4.435	2.101	11.818
TRINITY_DN37291_c0_g2	0.000	0.000	0.000	0.086	0.000	0.479	0.000	0.000	0.000	0.886
TRINITY_DN37291_c0_g3	0.000	0.000	0.000	0.000	0.000	0.605	1.444	0.000	0.000	0.000
TRINITY_DN372920_c0_g1	0.000	0.000	0.000	0.358	0.000	0.000	0.000	0.000	0.000	0.000
TRINITY_DN372924_c0_g1	0.000	0.000	0.000	0.000	0.000	0.000	0.000	0.000	0.000	0.000
TRINITY_DN372924_c1_g2	0.000	0.000	0.000	0.000	0.000	0.000	0.000	0.000	0.000	0.000
TRINITY_DN372924_c2_g1	0.000	0.000	0.000	0.000	0.000	0.000	0.000	0.000	0.000	0.000
TRINITY_DN372924_c3_g1	0.000	0.000	0.000	0.000	0.000	0.000	0.000	0.000	0.000	0.000
TRINITY_DN372925_c1_g1	0.000	0.000	0.378	0.052	0.160	0.717	0.000	0.000	0.064	0.000
TRINITY_DN372926_c0_g1	0.000	0.000	0.000	0.671	0.000	0.941	0.000	0.632	0.809	0.000
TRINITY_DN372927_c0_g1	0.000	0.000	0.000	0.000	0.000	0.000	0.000	0.000	0.000	0.000
TRINITY_DN372927_c1_g1	0.000	1.615	0.842	0.282	0.000	0.000	0.000	0.439	0.279	1.174
TRINITY_DN372927_c2_g1	0.000	0.000	0.000	0.000	0.000	0.000	0.000	0.000	1.904	0.000
TRINITY_DN372927_c3_g1	0.000	0.000	0.000	0.000	0.000	0.000	0.000	0.000	0.000	0.000
TRINITY_DN372927_c4_g1	0.000	0.000	0.000	0.000	0.000	0.000	0.000	0.000	0.000	0.000
TRINITY_DN372927_c5_g1	0.000	0.000	0.000	0.000	0.000	0.000	0.000	0.000	0.000	0.000
TRINITY_DN372928_c0_g1	0.000	0.000	0.000	0.000	0.000	0.000	0.000	0.000	0.000	0.000
TRINITY_DN372928_c0_g10	0.000	0.000	0.000	0.000	0.000	0.000	0.000	0.000	0.526	0.000
TRINITY_DN372928_c0_g2	0.000	0.000	0.000	0.389	0.397	0.000	0.000	0.000	0.234	0.000
TRINITY_DN372928_c0_g4	0.000	0.000	0.000	0.000	0.000	0.000	0.000	0.000	0.000	0.000
TRINITY_DN372928_c0_g7	0.000	0.000	0.000	0.000	0.000	0.000	0.000	0.000	0.000	0.000
TRINITY_DN372928_c2_g1	0.000	0.000	0.000	0.000	0.000	0.000	0.000	0.000	0.000	0.000
TRINITY_DN372929_c1_g1	0.000	0.000	3.189	0.286	0.000	1.626	0.000	0.000	0.000	0.000
TRINITY_DN37292_c0_g2	2.958	6.333	5.689	5.106	5.793	6.115	6.459	4.967	7.067	4.885
TRINITY_DN37292_c0_g3	0.000	1.999	2.626	3.864	5.432	2.018	8.648	2.644	6.591	10.790
TRINITY_DN37292_c0_g5	0.000	0.000	0.000	0.000	0.000	0.000	0.000	0.000	0.000	0.000
TRINITY_DN37292_c0_g6	0.000	0.428	0.000	0.000	0.000	0.000	0.000	0.000	0.000	0.000
TRINITY_DN37292_c1_g1	0.000	5.218	0.687	3.618	2.344	0.000	0.000	3.517	3.111	3.757
TRINITY_DN37292_c2_g2	0.556	2.231	1.714	1.069	2.973	3.213	1.229	1.859	1.314	1.039
TRINITY_DN37292_c3_g2	0.000	0.000	0.000	0.000	0.000	0.000	0.000	0.000	0.000	0.000
TRINITY_DN37292_c5_g1	0.000	0.000	0.000	0.000	0.000	0.000	0.000	0.000	0.000	0.000
TRINITY_DN372930_c0_g1	0.000	0.000	0.000	0.000	0.000	0.000	0.000	0.000	0.000	0.000
TRINITY_DN372930_c1_g1	0.000	0.000	0.000	0.000	0.000	0.000	0.000	0.000	0.244	0.000
TRINITY_DN372931_c0_g1	0.000	0.000	0.000	0.000	0.000	0.000	0.000	0.000	0.971	0.000
TRINITY_DN372932_c0_g1	0.000	0.000	0.000	0.000	0.000	0.000	0.000	0.000	0.000	0.543
TRINITY_DN372932_c1_g1	0.000	0.000	0.000	0.000	0.000	0.000	2.935	0.000	0.656	3.041
TRINITY_DN372932_c3_g1	0.000	0.000	4.273	0.000	0.000	0.000	0.000	0.000	0.000	0.000
TRINITY_DN372933_c0_g1	0.000	0.776	1.151	0.000	0.000	0.631	0.000	0.817	0.685	0.000
TRINITY_DN372933_c1_g1	0.000	0.000	0.000	0.000	0.000	0.000	0.000	0.000	0.000	0.000
TRINITY_DN372934_c0_g1	0.000	5.083	0.000	0.000	2.808	0.000	0.000	0.000	0.000	0.000
TRINITY_DN372935_c0_g1	0.000	0.000	0.000	0.000	0.000	0.000	0.000	0.000	0.000	0.000
TRINITY_DN372937_c0_g1	0.000	0.000	0.000	0.139	0.000	0.000	0.000	0.000	0.000	0.000
TRINITY_DN372938_c0_g1	0.000	0.000	0.000	0.000	0.000	0.000	0.000	0.000	0.277	0.000
TRINITY_DN372939_c0_g1	0.000	0.000	0.000	0.000	0.000	0.000	0.000	0.000	0.000	0.000
TRINITY_DN37293_c0_g1	0.000	0.000	0.000	0.000	0.000	0.000	0.000	0.000	0.000	0.000
TRINITY_DN37293_c0_g2	0.000	0.000	0.000	1.068	0.000	0.702	0.000	1.138	0.000	0.000
TRINITY_DN37293_c1_g1	0.000	1.706	0.000	0.000	1.402	0.000	0.000	0.000	0.116	0.000
TRINITY_DN37293_c1_g2	0.000	0.000	0.296	1.125	0.000	0.451	0.795	0.607	0.530	0.000
TRINITY_DN37293_c1_g3	0.000	2.237	0.000	0.000	0.000	0.000	0.000	0.000	0.840	0.000
TRINITY_DN37293_c1_g4	0.000	0.000	0.000	0.000	0.000	0.000	0.000	0.000	0.000	0.000
TRINITY_DN37293_c1_g5	0.000	0.000	0.000	0.000	0.000	0.000	0.000	3.685	0.000	0.000
TRINITY_DN37293_c2_g1	0.000	0.000	0.000	0.000	0.000	0.000	0.000	0.000	0.000	0.000
TRINITY_DN372940_c0_g1	0.000	0.000	0.000	0.000	0.000	0.000	0.000	0.000	0.000	0.000
TRINITY_DN372940_c1_g1	0.000	0.000	0.000	0.000	0.695	0.000	0.000	0.000	0.266	0.000
TRINITY_DN372940_c1_g2	0.000	0.000	0.899	0.400	0.611	0.000	0.000	0.000	0.107	0.000
TRINITY_DN372940_c1_g3	0.000	0.000	0.000	0.000	0.000	0.000	0.000	0.000	0.355	0.000
TRINITY_DN372940_c2_g1	0.000	0.000	0.000	0.000	0.000	0.000	0.000	0.000	0.000	0.000
TRINITY_DN372943_c0_g1	0.000	0.000	0.000	0.000	0.000	0.000	0.000	0.000	0.000	0.000
TRINITY_DN372944_c0_g1	0.000	1.002	0.909	0.000	1.821	0.331	0.000	0.000	0.647	1.212
TRINITY_DN372945_c0_g1	0.000	0.000	1.865	0.000	0.520	0.000	0.000	0.000	1.009	0.000
TRINITY_DN372945_c0_g2	0.000	0.000	0.000	0.000	0.000	0.000	0.000	0.000	1.066	0.000
TRINITY_DN372946_c0_g1	0.000	0.000	0.942	0.978	0.000	0.000	0.000	1.575	0.253	0.000
TRINITY_DN372946_c2_g1	0.000	0.000	0.000	0.000	0.000	0.000	0.000	3.272	0.517	0.000
TRINITY_DN372946_c3_g1	0.000	1.365	2.395	0.000	0.000	0.000	1.584	0.000	0.000	0.000
TRINITY_DN372946_c3_g2	0.000	1.024	1.699	0.000	0.000	5.271	0.000	0.000	0.710	3.684
TRINITY_DN372948_c0_g1	0.000	0.000	0.000	0.248	0.127	0.000	0.000	0.000	0.000	1.263
TRINITY_DN372948_c0_g3	0.000	0.000	0.000	0.000	1.507	0.000	0.000	0.000	0.000	0.000
TRINITY_DN372948_c1_g1	0.000	2.049	1.346	0.000	0.742	7.227	0.000	0.000	0.000	0.000
TRINITY_DN372948_c1_g2	0.000	0.000	0.300	0.163	0.332	0.000	0.000	0.615	0.295	0.000
TRINITY_DN372948_c1_g3	0.000	0.000	0.000	0.000	0.000	0.000	2.529	0.000	0.936	0.000
TRINITY_DN372948_c2_g1	0.000	0.000	1.960	1.046	0.547	0.000	0.000	0.000	0.000	0.000
TRINITY_DN372949_c0_g1	0.000	0.000	0.000	0.000	0.000	0.000	0.000	0.000	0.000	0.000
TRINITY_DN372949_c0_g2	0.000	0.000	0.000	0.000	0.000	0.000	0.565	0.437	0.000	0.000
TRINITY_DN372949_c1_g1	0.000	0.000	0.466	0.128	0.460	0.000	0.470	0.000	0.156	0.000
TRINITY_DN372949_c2_g1	0.000	0.000	0.000	0.000	1.688	0.000	0.000	0.000	0.490	0.000
TRINITY_DN37294_c0_g1	0.310	0.154	0.995	0.634	0.749	1.300	0.368	0.527	0.695	1.824
TRINITY_DN37294_c0_g2	0.000	0.000	1.219	0.000	0.000	0.000	0.000	0.000	0.000	0.000
TRINITY_DN37294_c1_g1	0.000	0.000	0.000	0.000	0.000	0.000	0.000	0.000	0.000	0.000
TRINITY_DN372951_c0_g1	0.000	0.550	0.418	0.997	0.240	0.415	0.227	0.000	0.470	0.241
TRINITY_DN372951_c1_g1	0.000	0.000	0.000	0.000	0.000	0.000	0.000	0.000	0.000	0.000
TRINITY_DN372951_c1_g2	0.000	0.000	0.000	0.325	0.000	0.000	0.000	0.000	0.000	0.000
TRINITY_DN372952_c0_g1	0.000	0.000	0.000	0.641	0.000	1.846	0.000	0.000	0.000	0.000
TRINITY_DN372953_c0_g1	0.000	0.000	0.000	0.000	0.000	0.000	0.000	0.000	0.606	0.000
TRINITY_DN372954_c0_g1	0.000	0.000	0.000	0.000	0.000	1.525	0.000	0.000	0.000	0.000
TRINITY_DN372954_c0_g2	0.000	0.000	0.000	0.000	0.000	0.000	0.000	0.000	0.000	0.000
TRINITY_DN372954_c0_g4	0.000	0.000	1.626	1.013	0.000	2.519	0.000	0.000	0.000	0.000
TRINITY_DN372954_c0_g5	0.000	0.000	0.000	0.000	0.000	2.384	0.000	3.682	3.750	0.000
TRINITY_DN372955_c0_g1	0.000	0.000	0.228	0.623	0.000	0.000	0.000	0.000	0.151	0.000
TRINITY_DN372959_c0_g1	0.000	0.462	1.417	0.082	0.084	0.228	0.000	0.318	1.396	0.000
TRINITY_DN37295_c1_g2	0.000	0.000	0.000	0.000	0.000	0.000	0.000	0.000	0.000	0.000
TRINITY_DN37295_c1_g4	0.000	0.000	2.269	1.287	4.611	1.942	0.000	0.000	0.747	0.000
TRINITY_DN37295_c1_g5	0.000	0.000	0.000	2.714	2.865	0.000	0.000	0.000	0.000	0.000
TRINITY_DN37295_c3_g1	0.000	0.000	0.000	0.000	1.352	0.000	0.000	0.000	0.000	0.000
TRINITY_DN372961_c0_g1	0.000	0.000	0.000	0.000	0.000	0.000	0.000	0.000	0.000	0.000
TRINITY_DN372962_c0_g1	1.608	2.043	0.929	1.456	1.867	2.014	1.438	1.127	0.621	0.750
TRINITY_DN372962_c2_g1	0.000	0.000	0.000	0.000	0.000	0.000	0.000	0.000	0.000	0.000
TRINITY_DN372965_c0_g2	0.000	0.662	0.000	0.664	0.452	0.000	0.000	0.000	0.133	0.000
TRINITY_DN372965_c2_g1	0.000	0.000	0.000	0.000	0.000	0.000	0.000	0.000	0.000	0.000
TRINITY_DN372965_c3_g1	0.000	0.831	0.541	0.000	0.202	0.000	0.000	0.378	0.060	0.000
TRINITY_DN372966_c0_g1	0.000	0.000	0.000	0.000	0.719	0.000	0.000	0.000	0.000	0.000
TRINITY_DN372967_c0_g1	0.000	0.000	0.000	0.342	0.000	0.000	0.000	0.000	0.000	0.000
TRINITY_DN372968_c0_g1	0.000	2.730	0.890	0.000	0.520	0.000	0.000	0.000	0.285	0.000
TRINITY_DN372968_c2_g1	0.000	0.000	0.000	0.000	0.000	0.000	0.000	0.000	0.000	0.000
TRINITY_DN372968_c5_g1	0.000	0.000	0.000	0.000	0.000	0.000	0.000	0.000	0.000	0.000
TRINITY_DN372969_c0_g1	0.000	0.000	0.000	0.000	0.000	0.000	0.000	0.000	0.000	0.000
TRINITY_DN372969_c0_g2	0.000	0.000	0.000	0.000	0.000	0.000	0.000	0.000	0.000	0.000
TRINITY_DN372969_c1_g1	0.000	0.000	0.000	0.568	0.580	0.000	0.933	0.000	0.228	0.000
TRINITY_DN37296_c0_g1	0.000	0.000	0.000	0.390	0.000	0.000	0.000	0.000	0.000	0.000
TRINITY_DN37296_c3_g1	0.000	0.000	0.000	0.000	0.000	0.000	0.000	0.000	0.000	0.000
TRINITY_DN37296_c4_g1	0.000	0.000	0.000	0.000	0.000	0.000	0.000	0.000	0.000	0.000
TRINITY_DN372971_c0_g1	0.000	0.000	0.000	1.791	0.000	0.000	0.000	0.000	0.000	0.000
TRINITY_DN372972_c1_g1	0.000	0.000	0.000	0.000	0.000	0.000	0.000	0.000	0.000	0.000
TRINITY_DN372972_c2_g1	0.000	0.000	0.000	0.000	0.000	0.000	0.000	0.000	0.000	0.000
TRINITY_DN372972_c4_g1	0.000	0.000	0.000	2.790	0.000	0.000	0.000	0.000	0.000	0.000
TRINITY_DN372973_c0_g1	0.000	0.000	0.000	0.000	1.209	0.000	0.000	0.000	1.059	0.000
TRINITY_DN372973_c1_g1	0.000	0.000	0.000	0.000	0.446	0.000	0.000	0.000	0.000	0.000
TRINITY_DN372974_c0_g1	0.000	0.000	0.000	0.000	0.000	0.000	0.000	0.000	0.000	0.000
TRINITY_DN372974_c0_g2	0.000	0.000	0.000	0.000	0.000	0.000	0.000	0.000	0.000	0.000
TRINITY_DN372976_c0_g1	0.000	0.000	0.000	0.000	0.000	0.000	0.000	0.000	0.000	0.000
TRINITY_DN372977_c0_g1	0.000	0.000	0.000	0.266	0.544	0.000	0.000	0.000	0.092	0.000
TRINITY_DN372978_c0_g1	0.000	0.000	0.000	0.000	0.000	0.000	0.000	0.000	0.000	0.000
TRINITY_DN372978_c0_g2	0.000	0.000	0.000	0.566	0.591	0.000	0.000	0.000	0.000	0.000
TRINITY_DN372978_c0_g3	0.000	0.000	0.000	0.375	0.778	0.000	1.852	0.000	0.000	0.000
TRINITY_DN372978_c2_g1	0.000	0.000	1.751	0.000	1.977	0.000	0.000	0.000	0.578	9.611
TRINITY_DN372979_c0_g1	0.000	1.302	0.000	0.000	0.000	0.000	0.000	0.000	0.000	0.000
TRINITY_DN372979_c0_g2	0.000	0.000	0.000	0.000	1.764	0.000	1.880	0.000	0.000	0.000
TRINITY_DN372979_c1_g1	0.000	0.000	0.000	0.463	0.000	0.000	0.000	0.000	0.000	0.000
TRINITY_DN372979_c1_g3	0.000	0.000	0.000	0.000	0.806	0.000	0.000	0.000	0.236	0.000
TRINITY_DN37297_c1_g1	0.000	0.000	0.000	0.035	0.000	0.000	0.000	0.000	0.032	0.685
TRINITY_DN37297_c1_g2	0.696	0.437	0.000	0.000	0.000	0.515	0.000	0.245	0.160	0.089
TRINITY_DN37297_c3_g1	0.000	0.000	0.000	0.000	0.000	0.000	0.000	0.000	0.000	0.000
TRINITY_DN37297_c4_g1	0.000	0.000	0.000	0.000	0.000	0.000	0.000	0.000	0.000	0.000
TRINITY_DN37297_c5_g1	0.000	1.815	0.000	0.000	0.000	0.000	0.000	0.000	0.000	0.000
TRINITY_DN37297_c7_g1	0.000	0.000	1.439	0.000	0.000	0.000	0.000	0.000	0.000	0.000
TRINITY_DN372982_c0_g1	0.000	0.000	0.000	0.000	0.000	0.000	0.000	0.000	0.000	0.000
TRINITY_DN372983_c0_g1	0.000	0.000	0.000	0.000	0.786	0.000	0.000	0.000	0.557	0.000
TRINITY_DN372984_c0_g1	0.000	0.000	0.000	0.146	0.299	0.000	0.000	0.000	0.177	0.000
TRINITY_DN372985_c0_g1	0.000	0.000	0.000	0.000	1.003	0.000	0.000	0.000	0.000	0.000
TRINITY_DN372985_c0_g2	0.000	0.000	0.000	0.000	0.000	0.000	0.000	0.000	0.000	0.000
TRINITY_DN372986_c0_g1	0.000	0.000	0.000	0.144	0.000	0.000	0.000	0.000	0.000	0.000
TRINITY_DN372987_c0_g1	0.000	0.000	0.000	0.850	0.869	0.807	0.000	0.000	0.341	0.000
TRINITY_DN372988_c0_g1	0.000	0.000	0.000	0.000	0.000	0.000	0.000	0.000	0.000	0.000
TRINITY_DN372989_c0_g1	0.000	0.000	0.000	0.000	0.000	0.000	3.361	0.000	0.420	0.000
TRINITY_DN372989_c0_g2	0.000	0.000	0.000	0.000	0.000	7.557	0.000	0.000	0.000	0.000
TRINITY_DN372989_c1_g1	0.000	0.000	0.000	0.000	0.000	0.000	0.000	2.262	0.360	0.000
TRINITY_DN37298_c0_g1	0.000	0.000	0.000	0.000	0.000	0.000	0.000	3.330	3.314	0.000
TRINITY_DN37298_c0_g2	5.294	11.121	9.838	9.811	8.452	8.050	12.981	7.935	11.160	11.711
TRINITY_DN372990_c0_g1	0.000	0.000	0.000	0.000	0.000	0.000	0.000	0.000	0.000	0.000
TRINITY_DN372992_c0_g1	0.000	0.000	0.000	0.722	1.726	0.000	0.000	0.000	0.000	2.125
TRINITY_DN372995_c0_g1	0.000	0.000	0.000	0.000	0.000	0.000	0.000	0.000	0.308	0.000
TRINITY_DN372995_c0_g2	0.000	0.000	0.000	0.000	0.247	0.000	0.000	0.000	0.145	0.000
TRINITY_DN372995_c3_g1	0.000	0.000	0.000	0.000	0.000	0.000	0.000	0.000	0.000	0.000
TRINITY_DN372995_c4_g1	0.000	0.000	0.000	0.000	0.696	0.000	0.000	0.000	0.408	0.000
TRINITY_DN372997_c0_g1	0.000	0.000	0.000	0.000	0.654	0.000	0.000	0.000	0.000	0.000
TRINITY_DN372997_c0_g3	0.000	0.000	0.000	0.000	0.000	0.000	0.000	0.000	0.000	0.000
TRINITY_DN372997_c1_g1	0.000	0.000	4.250	0.000	0.000	0.000	0.000	0.000	0.307	0.000
TRINITY_DN372997_c2_g1	0.000	0.000	1.128	0.607	0.000	0.000	2.986	0.000	0.741	0.000
TRINITY_DN372998_c0_g1	0.000	0.000	0.611	0.000	0.099	0.000	0.000	0.000	1.151	0.000
TRINITY_DN372998_c10_g1	0.000	0.000	0.000	0.000	0.000	0.000	0.000	0.000	0.000	0.000
TRINITY_DN372998_c1_g1	0.000	0.000	1.607	0.000	0.000	0.000	0.000	0.000	1.215	0.000
TRINITY_DN372998_c2_g1	0.000	0.000	1.300	0.000	0.000	0.000	0.000	2.619	0.421	0.000
TRINITY_DN372998_c3_g1	0.000	0.000	0.235	0.000	0.000	0.000	0.000	0.000	0.000	0.000
TRINITY_DN372998_c6_g1	0.000	0.000	1.106	0.000	0.000	0.000	0.000	0.000	0.000	0.000
TRINITY_DN372999_c0_g1	0.000	0.000	0.000	0.000	0.000	0.000	0.000	0.000	0.000	0.000
TRINITY_DN37299_c0_g1	0.000	0.000	0.000	0.000	0.000	0.000	0.000	0.000	0.000	0.000
TRINITY_DN3729_c0_g1	0.000	0.000	1.463	1.559	0.475	2.246	2.255	0.000	1.186	0.000
TRINITY_DN3729_c0_g2	0.000	1.152	0.754	0.402	4.836	2.319	0.000	6.433	7.865	0.000
TRINITY_DN372_c0_g1	4.820	6.262	5.795	4.900	6.197	6.445	7.551	6.600	5.771	7.059
TRINITY_DN372_c0_g2	0.000	0.000	0.000	0.620	0.000	0.000	0.000	0.000	0.382	0.000
TRINITY_DN372_c0_g3	0.000	1.598	0.427	0.632	0.346	0.353	0.000	1.064	0.586	2.018
TRINITY_DN372_c2_g1	0.000	0.000	0.000	0.000	0.000	0.000	0.000	0.000	0.242	0.000
TRINITY_DN373000_c0_g1	0.000	0.000	0.000	0.550	0.000	0.000	0.000	0.303	0.000	0.000
TRINITY_DN373000_c0_g2	0.000	0.000	0.000	0.000	0.000	0.000	0.000	0.000	0.437	0.000
TRINITY_DN373000_c1_g1	0.000	0.000	0.000	0.000	0.701	0.000	0.000	0.000	0.000	0.000
TRINITY_DN373000_c2_g1	0.000	1.189	2.794	0.613	0.866	2.354	0.757	0.405	1.074	8.883
TRINITY_DN373000_c4_g1	0.000	0.000	0.000	0.000	0.635	0.000	0.000	0.000	0.000	0.000
TRINITY_DN373001_c0_g1	0.000	0.579	0.000	0.000	0.212	0.228	0.000	0.000	0.110	0.000
TRINITY_DN373004_c0_g1	0.000	0.000	0.000	0.000	0.000	0.000	0.000	0.000	0.000	0.000
TRINITY_DN373004_c1_g1	0.000	0.000	0.000	0.000	1.243	0.000	0.000	0.000	0.363	0.000
TRINITY_DN373005_c1_g1	0.000	0.000	2.438	1.232	0.000	0.000	0.000	0.000	0.000	0.000
TRINITY_DN373006_c0_g1	0.000	0.000	0.000	0.000	0.000	0.365	0.000	0.000	0.000	0.000
TRINITY_DN373006_c1_g1	0.000	0.000	0.000	0.000	0.000	0.000	0.000	0.000	0.000	0.000
TRINITY_DN373008_c0_g2	0.000	0.000	0.000	0.000	0.000	0.000	0.000	0.000	0.427	0.000
TRINITY_DN373009_c0_g1	0.000	0.000	0.000	0.000	0.000	0.000	0.000	0.000	0.000	0.000
TRINITY_DN37300_c0_g1	0.000	0.000	0.000	0.000	0.331	0.000	0.000	2.421	0.357	0.000
TRINITY_DN37300_c0_g2	0.000	0.000	0.971	0.460	0.000	0.000	0.862	0.000	1.006	0.000
TRINITY_DN37300_c0_g3	0.000	0.000	0.800	0.000	0.000	0.000	0.000	0.000	0.000	0.000
TRINITY_DN37300_c0_g4	0.000	0.000	0.000	0.000	0.503	0.000	0.000	0.000	0.146	0.000
TRINITY_DN37300_c0_g5	0.000	0.000	0.000	0.836	1.759	0.000	0.000	0.000	0.000	0.000
TRINITY_DN37300_c1_g1	0.000	0.000	0.000	0.000	0.000	0.000	0.000	0.000	0.692	0.000
TRINITY_DN37300_c4_g1	0.000	0.000	0.000	0.000	0.000	0.000	0.000	0.000	0.506	0.000
TRINITY_DN37300_c5_g1	0.000	0.000	0.000	0.000	0.000	6.936	0.000	0.000	0.368	0.000
TRINITY_DN373011_c0_g1	0.000	0.000	0.000	0.000	0.000	0.000	0.000	0.000	0.000	0.000
TRINITY_DN373013_c0_g1	0.000	0.000	0.000	0.000	0.629	0.000	0.000	0.000	0.000	0.000
TRINITY_DN373014_c0_g1	0.000	0.000	0.000	0.000	3.859	0.000	0.000	0.000	0.000	0.000
TRINITY_DN373015_c0_g1	0.000	0.000	0.000	0.000	0.088	0.464	0.000	0.000	0.000	0.000
TRINITY_DN373015_c1_g1	0.000	0.000	0.948	0.507	0.530	0.000	0.000	0.000	0.000	0.000
TRINITY_DN373015_c4_g1	0.000	0.000	0.000	0.675	0.000	0.000	0.000	0.000	0.000	0.000
TRINITY_DN373015_c5_g1	0.000	0.000	0.000	0.000	0.000	0.000	0.000	0.000	0.548	0.000
TRINITY_DN373015_c7_g1	0.000	0.000	1.626	0.000	0.000	0.000	0.000	3.398	0.000	0.000
TRINITY_DN373016_c0_g1	0.000	0.177	0.000	0.315	0.518	0.523	0.000	0.000	0.347	0.652
TRINITY_DN373016_c1_g1	0.000	0.000	0.000	0.000	0.000	0.000	0.000	0.318	0.150	0.000
TRINITY_DN373016_c2_g1	0.000	0.000	0.656	0.000	0.363	1.001	0.000	0.000	0.000	0.000
TRINITY_DN373016_c4_g1	0.000	4.829	0.000	0.000	0.887	0.000	0.000	3.272	1.033	0.000
TRINITY_DN373018_c0_g1	0.000	0.000	0.000	0.000	0.000	0.000	0.000	0.000	0.000	0.000
TRINITY_DN373019_c0_g1	0.000	0.000	1.697	0.000	0.472	0.000	0.000	0.000	0.000	0.000
TRINITY_DN373019_c1_g1	0.000	0.239	1.240	0.185	0.579	0.705	1.053	0.667	0.598	0.000
TRINITY_DN37301_c0_g1	0.000	0.000	3.524	0.000	0.000	0.000	0.000	0.000	0.000	0.000
TRINITY_DN37301_c1_g1	0.000	0.392	0.000	0.139	0.427	0.778	5.712	0.000	2.888	0.000
TRINITY_DN37301_c3_g1	0.000	0.000	0.000	0.000	0.000	0.000	0.000	0.000	1.144	0.000
TRINITY_DN37301_c4_g1	0.000	0.000	0.000	0.407	0.624	0.000	0.000	0.000	0.000	0.000
TRINITY_DN37301_c5_g1	0.000	1.873	0.000	0.000	0.000	0.000	0.000	0.000	0.798	0.000
TRINITY_DN373021_c0_g1	0.000	0.000	0.000	0.000	0.000	0.000	0.000	0.000	0.000	0.000
TRINITY_DN373023_c0_g1	0.082	1.942	0.000	0.593	1.214	0.005	0.015	0.000	0.359	1.012
TRINITY_DN373024_c0_g1	0.000	0.000	2.009	0.000	0.000	0.000	0.000	0.000	0.000	0.000
TRINITY_DN373024_c0_g2	0.000	0.000	0.000	0.000	0.000	0.000	0.000	0.000	0.000	0.000
TRINITY_DN373024_c11_g1	0.000	0.000	0.000	0.000	0.000	0.000	0.000	0.000	0.000	0.000
TRINITY_DN373024_c1_g1	0.000	0.000	0.000	0.000	0.000	0.000	0.000	0.000	0.000	0.000
TRINITY_DN373024_c2_g1	0.000	0.000	0.000	0.000	0.000	0.000	0.000	0.000	0.000	0.000
TRINITY_DN373024_c3_g1	0.000	0.000	0.000	0.930	0.981	2.685	0.000	0.000	0.572	0.000
TRINITY_DN373024_c4_g1	0.000	0.000	0.000	0.000	0.000	4.712	0.000	0.000	0.000	0.000
TRINITY_DN373024_c5_g1	0.000	0.000	0.000	0.000	0.517	0.000	0.000	0.000	0.000	0.000
TRINITY_DN373024_c8_g1	0.000	0.000	0.000	0.000	0.000	0.000	0.000	0.000	0.000	0.000
TRINITY_DN373024_c9_g1	0.000	0.000	0.000	0.865	2.733	0.000	0.000	0.000	0.000	0.000
TRINITY_DN373026_c0_g1	0.000	1.345	0.443	1.028	2.906	0.677	4.719	3.581	1.144	0.000
TRINITY_DN373027_c0_g1	0.000	0.000	0.000	0.000	0.000	0.000	0.000	0.000	0.000	0.000
TRINITY_DN373027_c0_g2	0.000	0.000	0.131	0.144	0.221	0.419	0.000	0.000	0.087	0.000
TRINITY_DN373029_c0_g1	0.000	0.000	0.000	0.000	2.021	0.000	0.000	0.000	0.000	0.000
TRINITY_DN37302_c0_g1	0.000	0.000	1.486	1.189	0.000	0.000	0.000	1.501	0.482	0.000
TRINITY_DN37302_c1_g1	0.000	0.000	2.930	0.000	0.000	0.000	0.000	0.000	0.000	0.000
TRINITY_DN37302_c2_g1	0.000	0.000	0.000	0.000	0.000	0.859	0.000	0.000	0.363	0.000
TRINITY_DN37302_c3_g1	0.000	0.000	0.000	0.000	0.000	0.000	0.000	0.000	0.000	0.000
TRINITY_DN37302_c5_g1	0.000	0.000	0.000	0.000	1.295	0.000	0.000	0.000	0.379	0.000
TRINITY_DN373030_c0_g1	0.000	0.000	0.000	0.000	0.000	0.000	0.000	0.000	0.000	0.000
TRINITY_DN373030_c1_g1	0.000	0.000	0.000	0.460	0.000	2.658	0.000	0.000	0.000	0.000
TRINITY_DN373031_c0_g1	0.000	0.000	0.000	0.288	0.000	0.000	0.000	0.000	0.000	0.000
TRINITY_DN373031_c1_g1	0.000	0.000	0.000	0.000	0.000	0.000	0.000	0.000	0.000	0.000
TRINITY_DN373032_c0_g1	0.000	0.167	0.469	0.249	0.334	0.304	0.371	0.285	0.288	0.288
TRINITY_DN373032_c0_g2	0.000	0.000	3.337	0.000	0.000	0.000	0.000	0.000	0.000	0.000
TRINITY_DN373032_c0_g4	0.000	0.676	0.458	0.586	0.142	0.335	0.000	0.646	0.242	0.000
TRINITY_DN373032_c0_g5	0.000	0.000	0.000	0.167	0.170	0.000	0.000	0.631	0.000	0.000
TRINITY_DN373032_c1_g1	0.000	0.000	0.000	0.000	0.000	0.000	0.000	0.000	0.000	0.000
TRINITY_DN373032_c3_g1	0.000	0.000	0.000	1.014	0.530	1.465	0.000	0.000	0.000	0.000
TRINITY_DN373032_c4_g1	0.000	0.000	0.000	0.000	0.277	0.000	0.000	0.000	0.326	0.000
TRINITY_DN373033_c0_g1	0.000	0.000	0.000	0.000	0.000	0.000	0.000	0.000	0.000	0.000
TRINITY_DN373034_c0_g1	0.000	1.649	0.000	0.573	0.000	0.000	2.832	0.000	0.000	0.000
TRINITY_DN373034_c1_g1	0.000	0.000	0.738	0.200	0.000	1.127	0.000	0.751	0.000	0.000
TRINITY_DN373035_c1_g1	0.000	0.000	0.000	1.077	0.275	0.000	0.000	0.000	0.810	2.746
TRINITY_DN373036_c0_g1	0.000	0.000	0.000	0.915	1.464	1.321	0.000	1.749	0.841	0.000
TRINITY_DN373037_c1_g1	0.000	0.000	0.000	0.645	0.000	0.000	0.000	0.000	1.188	0.000
TRINITY_DN373038_c0_g1	0.000	0.000	0.000	0.145	0.000	0.000	0.000	0.000	0.000	0.000
TRINITY_DN373038_c1_g1	0.000	0.000	0.000	0.000	0.000	0.000	0.000	0.000	0.000	0.000
TRINITY_DN373039_c0_g1	0.000	0.000	0.000	0.000	0.000	0.000	4.965	0.000	0.000	0.000
TRINITY_DN373039_c1_g1	0.000	0.000	0.000	0.000	0.000	0.000	0.000	0.000	0.000	0.000
TRINITY_DN373039_c2_g1	0.000	0.000	2.184	0.000	0.000	0.000	0.000	0.000	0.708	0.000
TRINITY_DN373039_c6_g1	0.000	1.931	0.000	0.000	2.804	0.000	0.000	0.000	0.410	0.000
TRINITY_DN37303_c0_g1	0.000	0.000	0.000	0.000	1.174	0.000	0.000	1.465	0.487	0.000
TRINITY_DN37303_c1_g1	0.000	0.000	0.000	0.800	0.000	0.000	0.000	0.000	0.000	0.000
TRINITY_DN373040_c0_g1	0.000	0.000	1.335	0.000	0.000	0.000	0.000	0.000	0.000	0.000
TRINITY_DN373040_c1_g1	0.000	0.000	0.000	0.000	0.000	0.628	0.000	0.000	0.000	8.596
TRINITY_DN373041_c0_g1	0.000	0.000	0.780	0.211	0.215	0.000	0.000	0.000	0.000	0.000
TRINITY_DN373043_c0_g1	0.000	2.531	0.000	0.881	0.459	0.000	0.000	0.000	0.000	0.000
TRINITY_DN373044_c0_g1	0.000	0.000	0.000	0.000	0.000	0.000	0.000	0.000	0.000	0.000
TRINITY_DN373046_c0_g1	0.000	1.083	0.000	0.000	0.525	0.000	0.000	0.000	0.078	0.000
TRINITY_DN373046_c1_g1	0.000	0.000	0.000	0.000	0.000	0.000	0.000	0.000	0.288	0.000
TRINITY_DN373047_c0_g1	0.000	0.000	0.000	0.000	0.000	0.000	0.000	0.000	0.000	8.171
TRINITY_DN373047_c1_g1	0.000	0.000	0.000	0.000	0.000	0.000	0.000	0.000	0.049	0.000
TRINITY_DN373047_c3_g1	0.000	0.000	0.000	0.000	0.000	0.000	0.000	0.000	0.000	0.000
TRINITY_DN373048_c0_g1	0.000	1.931	0.000	0.782	4.110	0.000	3.812	0.000	2.380	0.000
TRINITY_DN37304_c0_g1	0.000	0.000	0.000	0.000	0.000	0.000	0.000	0.000	0.000	0.000
TRINITY_DN37304_c0_g2	0.000	0.000	0.000	0.530	0.554	0.000	2.618	0.000	0.324	0.000
TRINITY_DN37304_c1_g1	0.000	0.000	0.000	0.000	0.000	0.000	0.000	3.245	0.000	0.000
TRINITY_DN373050_c0_g1	0.000	0.790	0.000	0.000	0.000	0.000	1.375	0.000	0.000	0.000
TRINITY_DN373050_c1_g1	0.000	0.000	0.000	0.000	0.000	0.000	0.000	0.000	0.531	0.000
TRINITY_DN373050_c1_g3	0.000	0.000	1.200	0.131	0.535	0.365	0.000	0.000	0.317	0.000
TRINITY_DN373054_c0_g1	0.000	0.991	0.000	0.000	0.000	0.000	1.714	4.609	0.421	0.000
TRINITY_DN373054_c1_g1	0.000	0.000	0.000	0.000	0.000	0.000	0.000	0.000	0.000	0.000
TRINITY_DN373054_c2_g1	0.000	0.000	0.000	0.000	0.000	0.000	0.000	0.000	0.000	0.000
TRINITY_DN373054_c3_g1	0.000	0.000	0.000	0.665	0.696	0.000	0.000	0.000	0.408	0.000
TRINITY_DN373056_c0_g1	0.000	0.000	3.485	0.000	0.000	0.000	0.000	0.000	0.000	0.000
TRINITY_DN373056_c1_g1	0.000	0.000	0.907	0.966	0.505	1.314	0.000	1.851	0.593	0.000
TRINITY_DN373056_c2_g1	0.000	0.000	3.369	0.906	0.957	0.000	0.000	0.000	2.788	0.000
TRINITY_DN373057_c0_g1	0.000	0.000	0.000	0.000	1.433	2.641	0.000	0.000	0.280	4.708
TRINITY_DN373057_c0_g2	0.000	0.000	0.000	0.000	0.000	0.000	0.000	0.000	0.000	0.000
TRINITY_DN373057_c1_g1	0.000	1.946	0.000	0.000	0.707	0.000	0.000	0.000	0.414	0.000
TRINITY_DN373057_c4_g1	0.000	0.000	1.048	0.000	0.000	0.000	0.000	0.000	0.343	0.000
TRINITY_DN373057_c5_g1	0.000	0.000	4.571	0.000	0.000	1.765	0.000	0.000	0.000	0.000
TRINITY_DN373058_c0_g1	0.000	0.000	1.034	0.187	1.364	2.105	0.922	0.000	0.338	0.000
TRINITY_DN373059_c0_g1	0.000	0.000	0.000	0.000	0.000	0.000	0.000	0.000	0.000	0.000
TRINITY_DN373059_c1_g1	0.000	0.000	0.000	0.071	0.000	0.000	0.000	0.000	0.000	0.000
TRINITY_DN37305_c0_g1	0.000	0.000	0.923	0.000	0.386	0.351	0.000	0.000	0.000	0.000
TRINITY_DN37305_c12_g1	0.000	0.000	0.000	0.000	0.000	2.613	0.000	0.000	0.000	0.000
TRINITY_DN37305_c13_g1	0.000	0.000	0.000	0.000	0.000	0.000	0.000	0.000	0.000	0.000
TRINITY_DN37305_c1_g1	0.000	0.000	0.000	0.125	0.117	0.000	0.000	0.000	0.000	0.000
TRINITY_DN37305_c2_g1	0.000	0.000	0.512	0.000	0.000	0.000	0.000	0.000	0.000	0.000
TRINITY_DN37305_c2_g2	0.000	0.000	0.000	0.000	0.000	0.000	0.000	0.000	0.000	0.000
TRINITY_DN37305_c5_g1	0.000	0.000	0.000	0.000	0.000	0.000	0.000	0.000	0.000	0.000
TRINITY_DN37305_c7_g1	0.000	0.000	0.000	0.853	0.000	0.000	0.000	0.000	0.000	0.000
TRINITY_DN37305_c8_g1	0.000	0.000	0.000	0.000	0.000	0.000	0.000	0.000	0.000	0.000
TRINITY_DN373062_c0_g1	0.000	0.000	0.000	0.000	0.000	0.000	0.000	0.000	0.000	0.000
TRINITY_DN373062_c1_g1	0.000	0.000	0.000	0.000	0.000	0.000	0.000	0.000	0.000	0.000
TRINITY_DN373063_c0_g1	0.000	0.000	0.000	0.000	0.000	1.252	0.000	0.000	0.000	0.000
TRINITY_DN373065_c0_g1	0.000	0.000	0.000	0.000	0.000	0.000	0.000	0.000	0.000	0.000
TRINITY_DN373065_c1_g1	0.000	0.000	0.506	0.260	0.000	0.658	0.000	0.156	0.061	0.000
TRINITY_DN373066_c0_g1	0.000	0.000	0.000	0.000	0.000	0.000	0.000	0.000	0.164	5.560
TRINITY_DN373068_c0_g1	0.000	0.000	0.000	0.000	0.262	0.000	0.000	0.000	0.154	0.000
TRINITY_DN373068_c1_g1	0.000	0.000	0.000	0.000	0.000	0.000	0.677	0.000	0.166	0.000
TRINITY_DN373069_c0_g1	0.000	0.000	0.000	0.000	0.648	0.000	0.000	0.000	0.000	0.000
TRINITY_DN37306_c0_g1	0.000	0.000	0.000	5.474	0.000	0.000	0.000	0.000	0.000	0.000
TRINITY_DN373070_c1_g1	0.000	0.000	3.967	0.774	1.630	0.000	3.782	0.000	0.946	15.804
TRINITY_DN373071_c0_g1	0.000	0.000	0.000	0.000	0.000	0.000	0.000	0.000	0.000	0.000
TRINITY_DN373071_c0_g2	0.000	0.000	0.000	0.000	0.000	0.000	0.000	0.000	0.000	0.000
TRINITY_DN373071_c2_g1	0.000	0.000	0.000	0.181	0.000	0.000	6.031	0.000	0.109	0.000
TRINITY_DN373071_c3_g1	0.000	0.000	0.000	0.000	0.000	0.000	0.000	0.000	0.000	0.000
TRINITY_DN373071_c5_g1	0.000	0.000	0.000	0.000	0.652	0.000	0.000	0.000	0.000	0.000
TRINITY_DN373071_c6_g1	0.000	0.000	2.223	0.000	0.000	0.000	0.000	0.000	0.000	0.000
TRINITY_DN373071_c7_g1	0.000	0.000	0.000	0.000	0.000	0.000	0.000	0.000	0.000	0.000
TRINITY_DN373073_c0_g1	0.000	0.000	0.000	1.181	0.000	0.000	0.000	0.000	0.360	0.000
TRINITY_DN373073_c0_g2	0.000	0.000	0.000	0.000	0.000	0.000	0.000	0.000	0.000	0.000
TRINITY_DN373075_c0_g1	0.000	0.000	0.000	0.000	0.000	6.067	0.000	0.000	0.000	0.000
TRINITY_DN373075_c2_g1	0.000	0.000	0.000	0.299	0.000	0.000	0.000	3.433	0.000	0.000
TRINITY_DN373076_c0_g1	0.000	0.000	0.000	0.000	0.000	0.000	0.000	0.000	0.000	0.000
TRINITY_DN373077_c0_g1	0.000	0.000	0.000	0.000	0.000	0.000	0.000	0.000	0.000	0.000
TRINITY_DN373078_c0_g1	0.000	0.593	0.779	0.830	0.283	0.827	0.000	0.000	0.350	0.000
TRINITY_DN373078_c10_g1	0.000	0.000	0.000	0.000	0.000	0.000	0.000	0.000	0.000	0.000
TRINITY_DN373078_c1_g1	0.000	0.000	0.000	0.000	0.000	0.000	0.000	0.000	0.000	0.000
TRINITY_DN373078_c2_g1	4.739	0.000	1.212	1.091	0.223	0.617	1.079	0.000	0.491	0.000
TRINITY_DN373078_c8_g1	0.000	0.000	0.000	0.000	0.000	0.000	0.000	0.000	0.000	0.000
TRINITY_DN373078_c9_g1	0.000	0.000	0.000	0.000	0.989	0.000	0.000	0.000	0.000	0.000
TRINITY_DN373079_c0_g1	0.000	0.000	0.000	0.000	0.000	0.000	0.000	0.000	0.000	0.000
TRINITY_DN373079_c1_g1	0.000	0.000	0.000	0.000	0.000	0.000	0.000	0.000	0.390	0.000
TRINITY_DN373079_c2_g1	0.000	0.000	0.000	0.339	1.037	0.000	0.000	0.000	0.102	0.000
TRINITY_DN37307_c0_g1	0.000	0.000	0.000	1.542	0.000	0.000	0.000	0.000	0.000	0.000
TRINITY_DN37307_c1_g1	0.000	0.000	0.000	0.000	0.000	0.000	0.000	0.000	0.000	0.000
TRINITY_DN373080_c1_g1	0.000	0.000	0.000	0.000	2.894	0.000	0.000	0.000	0.000	0.000
TRINITY_DN373080_c1_g3	0.000	0.000	0.000	0.000	1.295	0.000	0.000	0.000	0.000	0.000
TRINITY_DN373081_c0_g1	0.000	0.000	0.000	0.000	0.000	1.166	0.000	0.000	0.246	0.000
TRINITY_DN373084_c1_g1	0.000	0.261	0.170	0.093	0.859	0.000	1.379	0.358	0.340	0.000
TRINITY_DN373085_c0_g1	0.000	0.000	0.000	0.000	0.000	0.000	0.000	0.000	0.000	0.000
TRINITY_DN373087_c0_g1	0.000	0.000	0.000	0.000	0.000	0.000	0.000	0.000	0.000	0.000
TRINITY_DN373087_c1_g1	0.000	2.154	0.000	0.000	0.000	0.000	0.000	0.000	0.000	0.000
TRINITY_DN373087_c2_g1	0.000	0.000	0.000	0.000	0.000	1.779	0.000	0.000	0.376	0.000
TRINITY_DN373087_c4_g2	0.000	0.000	0.000	0.931	0.238	0.000	0.000	0.874	0.000	0.000
TRINITY_DN373087_c5_g1	0.000	0.000	1.169	0.000	0.000	0.000	0.000	0.000	0.206	0.000
TRINITY_DN373089_c0_g1	0.000	0.000	0.000	0.000	0.000	0.000	0.000	0.000	0.465	0.000
TRINITY_DN373089_c1_g1	0.000	0.000	0.848	0.000	0.000	0.000	2.241	0.000	0.000	0.000
TRINITY_DN37308_c0_g1	0.000	0.000	0.000	0.382	0.289	0.000	0.000	0.000	0.566	0.000
TRINITY_DN37308_c0_g2	0.000	0.563	0.183	0.293	0.411	0.000	0.723	0.895	0.961	1.027
TRINITY_DN37308_c3_g1	0.000	0.000	0.000	0.000	0.000	0.000	0.000	0.000	0.257	0.000
TRINITY_DN373090_c0_g1	0.000	0.000	0.000	0.000	0.203	0.000	0.000	0.000	0.000	0.000
TRINITY_DN373091_c0_g1	0.000	0.000	0.000	0.000	0.879	0.000	0.000	0.000	0.512	0.000
TRINITY_DN373091_c0_g2	0.000	0.000	0.000	0.000	0.000	0.000	0.000	0.000	0.000	0.000
TRINITY_DN373092_c1_g1	0.000	0.000	0.000	0.000	0.000	0.000	0.000	0.000	0.000	0.000
TRINITY_DN373092_c5_g1	0.000	0.000	0.000	0.000	0.000	0.000	0.000	0.000	0.000	0.000
TRINITY_DN373094_c0_g1	0.000	0.000	0.000	0.000	0.591	0.000	0.000	0.000	0.000	0.000
TRINITY_DN373094_c1_g1	0.000	0.000	0.000	0.000	0.000	0.000	4.524	0.000	0.567	0.000
TRINITY_DN373095_c0_g1	0.000	0.000	0.000	0.000	0.000	0.000	0.000	0.000	0.000	0.000
TRINITY_DN373096_c0_g1	0.000	0.000	3.814	0.000	0.000	0.000	0.000	0.000	0.000	0.000
TRINITY_DN373096_c0_g2	0.000	0.000	0.000	0.000	0.000	0.000	0.000	0.000	0.000	0.000
TRINITY_DN373096_c1_g2	0.000	0.000	1.427	0.000	0.000	0.000	0.000	0.000	0.000	0.000
TRINITY_DN373096_c2_g1	0.000	2.868	0.000	2.487	0.520	8.631	2.467	0.000	1.524	0.000
TRINITY_DN373097_c0_g1	0.000	0.000	0.000	0.000	0.000	0.000	0.000	2.204	0.664	0.000
TRINITY_DN373097_c0_g2	0.000	0.000	0.247	0.000	0.329	0.000	0.665	0.027	0.248	0.000
TRINITY_DN373099_c1_g1	0.000	0.000	0.000	0.000	0.612	0.000	0.000	0.000	0.000	0.000
TRINITY_DN373099_c1_g2	0.000	3.106	0.000	0.000	0.000	0.000	0.000	0.000	0.330	0.000
TRINITY_DN373099_c5_g1	0.000	0.000	0.000	0.000	0.000	0.000	0.000	3.272	0.000	0.000
TRINITY_DN373099_c6_g1	0.000	0.000	0.000	0.000	0.000	0.000	0.000	0.000	0.000	0.000
TRINITY_DN373099_c7_g1	0.000	0.000	0.000	0.000	0.000	0.000	0.000	0.000	0.000	0.000
TRINITY_DN37309_c0_g1	225.922	576.293	392.225	332.322	412.174	500.747	574.753	528.478	692.674	378.430
TRINITY_DN37309_c1_g1	0.000	0.000	0.000	1.273	0.000	0.000	0.000	0.000	0.919	4.354
TRINITY_DN37309_c2_g1	0.000	0.000	0.000	0.000	0.000	0.000	0.000	0.000	0.000	0.000
TRINITY_DN37309_c3_g1	0.000	0.000	0.000	0.000	1.759	0.000	0.000	0.000	0.000	0.000
TRINITY_DN3730_c0_g1	12.196	27.254	20.622	17.285	30.494	20.457	23.828	23.906	25.601	15.246
TRINITY_DN373100_c0_g1	0.000	0.000	0.000	0.000	0.844	0.000	0.000	0.000	0.490	0.000
TRINITY_DN373100_c1_g1	0.000	0.000	0.000	0.000	0.989	0.000	0.000	0.000	0.000	0.000
TRINITY_DN373100_c1_g2	0.000	0.000	1.612	0.000	0.000	0.000	0.000	0.000	1.062	0.000
TRINITY_DN373101_c0_g1	0.000	0.000	0.209	0.000	0.350	0.000	0.000	0.435	0.138	0.000
TRINITY_DN373104_c0_g1	0.000	0.000	0.000	0.000	0.000	0.000	0.000	0.000	0.278	0.000
TRINITY_DN373105_c0_g1	0.000	0.000	0.000	0.000	0.000	1.347	0.000	0.000	0.000	0.000
TRINITY_DN373106_c1_g1	0.000	0.000	0.000	0.000	0.000	0.000	0.000	0.000	0.000	0.000
TRINITY_DN373107_c0_g1	0.000	0.000	0.000	2.529	0.000	2.428	0.000	6.544	0.000	0.000
TRINITY_DN373107_c0_g2	0.000	0.000	0.000	0.000	0.000	0.000	0.000	0.000	0.000	0.000
TRINITY_DN373107_c2_g1	0.000	0.000	0.000	0.000	0.000	0.000	0.000	0.000	0.000	0.000
TRINITY_DN373107_c7_g1	0.000	0.000	0.000	0.914	0.000	0.000	0.000	0.000	0.000	9.325
TRINITY_DN37310_c0_g1	0.000	0.455	1.561	0.884	0.580	1.544	0.110	0.987	0.136	0.254
TRINITY_DN373110_c0_g1	0.000	0.000	0.000	0.000	0.000	0.000	0.000	0.000	0.000	0.000
TRINITY_DN373111_c0_g1	0.000	0.000	1.268	0.000	0.000	0.000	0.000	0.000	0.000	0.000
TRINITY_DN373113_c0_g1	3.181	0.000	2.148	0.000	0.000	0.000	0.000	0.000	0.141	0.000
TRINITY_DN373114_c0_g1	0.000	0.000	0.000	0.000	1.681	0.000	0.000	0.000	0.000	0.000
TRINITY_DN373117_c0_g1	0.000	0.000	0.000	0.000	0.000	0.000	0.000	0.000	0.840	7.011
TRINITY_DN373118_c0_g1	0.000	2.453	0.000	0.000	0.955	0.000	0.000	3.337	0.526	0.000
TRINITY_DN373119_c0_g1	0.000	0.582	0.000	0.412	1.684	0.582	1.017	0.774	0.000	0.000
TRINITY_DN373120_c1_g1	0.000	0.000	0.000	1.610	1.243	0.000	0.000	0.000	0.000	0.000
TRINITY_DN373121_c1_g1	0.000	0.000	0.000	0.000	0.000	0.000	0.000	0.000	0.259	0.000
TRINITY_DN373125_c0_g1	0.000	0.000	0.000	0.000	0.218	1.809	0.000	0.000	0.000	0.000
TRINITY_DN373127_c0_g1	0.000	0.000	0.000	0.000	0.000	0.000	0.000	0.000	0.000	0.000
TRINITY_DN373127_c1_g1	0.000	0.000	0.000	0.000	0.000	0.000	0.000	0.000	0.417	0.000
TRINITY_DN373128_c1_g1	0.000	0.000	0.000	1.673	0.000	0.000	0.000	0.000	1.536	0.000
TRINITY_DN373129_c0_g1	0.000	0.000	0.000	0.000	0.000	0.000	0.000	0.000	0.000	0.000
TRINITY_DN373129_c1_g1	0.000	0.000	0.000	0.000	0.000	0.000	0.000	0.000	0.000	0.000
TRINITY_DN373129_c3_g1	0.000	0.000	0.000	0.000	0.000	0.000	0.000	0.000	0.721	0.000
TRINITY_DN37312_c0_g1	0.000	0.000	0.000	0.000	0.000	0.000	0.000	0.000	0.000	0.000
TRINITY_DN37312_c0_g2	0.000	2.151	0.000	0.000	0.786	2.148	0.000	0.000	1.375	7.634
TRINITY_DN373130_c1_g1	0.000	0.000	0.000	0.000	0.000	0.380	0.000	0.000	0.082	0.000
TRINITY_DN373130_c2_g1	0.000	0.851	0.000	0.300	0.307	0.000	0.000	0.000	0.000	0.000
TRINITY_DN373131_c0_g2	0.000	0.000	0.000	0.000	0.000	0.000	0.000	0.000	0.000	0.000
TRINITY_DN373131_c2_g1	0.000	0.000	0.000	0.000	0.000	0.000	0.000	0.000	0.628	0.000
TRINITY_DN373132_c0_g1	0.000	3.839	0.000	0.000	0.464	0.000	0.000	0.000	0.272	0.000
TRINITY_DN373132_c1_g1	0.000	0.000	0.000	0.000	0.000	0.000	0.000	0.000	0.000	1.787
TRINITY_DN373132_c2_g1	0.000	0.000	0.000	0.000	0.000	0.000	0.000	0.000	0.000	0.000
TRINITY_DN373134_c0_g1	0.000	0.571	0.634	0.000	0.413	1.141	0.000	0.000	0.000	0.000
TRINITY_DN373135_c0_g1	0.000	0.000	0.000	0.051	0.052	0.000	0.000	0.000	0.000	0.000
TRINITY_DN373136_c0_g1	37.829	4.737	1.000	161.175	1.150	0.000	5.779	0.000	0.693	14.924
TRINITY_DN373136_c1_g1	0.000	0.000	0.000	0.000	0.000	0.000	0.000	0.000	0.000	0.000
TRINITY_DN373137_c0_g1	0.000	0.000	0.000	0.000	0.700	0.000	0.000	0.000	0.617	0.000
TRINITY_DN37313_c0_g1	0.000	0.000	0.000	0.000	0.000	0.000	1.214	0.000	0.148	0.000
TRINITY_DN373140_c1_g1	0.000	0.000	0.000	0.000	0.000	0.000	0.000	0.000	0.000	0.000
TRINITY_DN373140_c2_g1	0.000	0.000	0.000	0.000	0.000	0.000	0.000	0.000	0.904	0.000
TRINITY_DN373141_c0_g1	0.000	0.000	0.000	0.000	0.000	0.000	0.000	0.000	0.000	0.000
TRINITY_DN373142_c0_g1	0.000	0.000	0.000	0.000	0.000	0.000	0.000	0.000	0.000	0.000
TRINITY_DN373143_c0_g1	0.000	0.000	0.000	0.000	0.000	0.000	0.000	0.000	0.000	0.000
TRINITY_DN373144_c0_g1	0.000	0.000	0.000	0.000	0.000	0.000	0.000	0.000	0.000	0.000
TRINITY_DN373144_c4_g1	0.000	0.000	0.000	0.000	0.955	0.000	0.000	0.000	0.000	0.000
TRINITY_DN373145_c0_g1	0.000	0.000	0.000	0.000	0.134	0.000	0.000	0.000	0.318	0.000
TRINITY_DN373145_c0_g2	0.000	0.000	0.000	0.195	0.403	1.070	0.437	0.000	0.054	0.000
TRINITY_DN373145_c2_g1	0.000	0.000	0.000	0.187	0.573	1.052	0.000	0.704	0.225	0.000
TRINITY_DN373146_c0_g1	0.000	0.000	0.000	0.000	0.000	0.000	0.000	0.000	0.000	0.000
TRINITY_DN373146_c1_g1	0.000	0.000	0.000	0.000	0.000	0.000	0.000	0.000	0.000	0.000
TRINITY_DN373149_c0_g1	0.000	1.094	2.148	0.000	0.000	1.290	1.889	0.000	1.006	0.000
TRINITY_DN373149_c0_g2	0.000	0.000	0.000	0.000	0.000	0.000	0.000	0.000	0.000	0.000
TRINITY_DN37314_c0_g1	0.000	0.000	0.000	0.000	0.000	0.000	0.000	0.000	0.000	0.000
TRINITY_DN37314_c0_g2	0.000	0.000	0.000	0.000	0.286	0.000	0.000	3.569	0.000	0.000
TRINITY_DN373151_c0_g1	0.000	0.000	0.000	0.000	0.000	1.542	0.000	0.000	0.156	0.000
TRINITY_DN373151_c1_g1	0.000	0.000	0.000	0.000	0.302	0.000	0.000	0.000	0.000	0.000
TRINITY_DN373152_c0_g1	0.000	0.000	0.000	0.172	0.175	0.000	0.000	0.000	0.104	0.000
TRINITY_DN373153_c0_g1	0.000	0.000	0.000	0.000	0.000	0.000	0.000	0.000	0.000	0.000
TRINITY_DN373154_c0_g1	0.000	0.000	0.000	0.000	0.772	0.000	0.000	0.000	0.000	0.000
TRINITY_DN373154_c1_g1	0.000	0.000	0.000	0.708	0.741	0.000	0.000	0.000	0.433	0.000
TRINITY_DN373155_c0_g1	0.000	0.000	0.000	0.000	0.000	0.000	0.000	0.683	0.441	0.000
TRINITY_DN373155_c1_g1	0.000	1.027	0.336	0.000	0.558	0.512	0.000	1.371	1.536	0.000
TRINITY_DN373156_c1_g1	0.000	0.000	0.000	0.497	0.000	0.000	0.000	0.000	0.000	5.095
TRINITY_DN373159_c0_g1	0.000	0.000	0.000	0.000	0.530	0.000	0.000	0.000	0.310	0.000
TRINITY_DN37315_c1_g1	0.000	0.000	0.000	0.000	0.609	0.000	0.000	0.000	0.000	0.000
TRINITY_DN373161_c0_g2	0.000	0.991	1.300	2.413	2.522	1.394	3.428	0.000	0.000	0.000
TRINITY_DN373161_c1_g1	0.000	0.000	0.000	0.000	0.618	0.000	0.000	0.000	0.000	0.000
TRINITY_DN373165_c0_g1	0.000	0.000	0.000	0.582	0.000	0.000	0.000	0.000	0.000	0.000
TRINITY_DN373166_c0_g1	0.000	0.000	0.000	0.000	0.830	0.000	0.000	0.000	0.000	0.000
TRINITY_DN373167_c0_g5	0.000	0.000	0.000	0.000	0.000	0.000	0.000	0.000	0.710	0.000
TRINITY_DN373167_c0_g6	0.000	0.448	0.582	0.319	0.327	0.221	0.788	0.308	0.049	0.821
TRINITY_DN373167_c1_g1	0.000	0.000	0.000	0.000	0.178	0.000	0.000	0.000	0.000	0.000
TRINITY_DN373167_c1_g2	0.000	0.000	0.000	0.000	0.000	0.000	0.000	0.000	0.129	0.000
TRINITY_DN373169_c0_g1	0.000	0.000	0.000	0.000	0.000	0.000	0.000	1.610	0.000	0.000
TRINITY_DN373169_c1_g1	0.000	0.000	0.000	0.000	0.642	0.000	0.000	0.000	0.252	0.000
TRINITY_DN373169_c2_g1	0.000	0.000	0.000	0.000	0.000	0.000	0.000	0.000	0.000	0.000
TRINITY_DN373169_c3_g1	0.000	0.000	0.000	0.000	0.000	0.000	0.000	0.000	0.000	0.000
TRINITY_DN37316_c0_g1	0.000	1.348	0.293	0.160	0.402	0.000	0.000	0.603	0.385	0.000
TRINITY_DN373170_c0_g1	0.000	0.000	0.948	0.000	0.000	0.000	0.000	0.000	0.000	0.000
TRINITY_DN373171_c0_g3	0.000	0.000	0.000	0.000	0.000	0.000	0.000	0.000	0.000	0.000
TRINITY_DN373171_c3_g1	0.000	0.000	0.000	0.000	0.000	0.000	0.000	0.000	0.000	0.000
TRINITY_DN373171_c4_g1	0.000	0.000	0.000	0.000	0.000	0.000	0.000	0.000	0.376	0.000
TRINITY_DN373171_c5_g1	0.000	0.000	0.687	0.000	0.000	1.053	0.000	0.000	0.887	0.000
TRINITY_DN373171_c6_g1	0.000	0.000	0.000	0.616	0.000	0.000	0.000	0.000	0.377	0.000
TRINITY_DN373172_c0_g1	0.000	0.000	0.000	0.000	0.000	0.000	0.000	0.000	0.000	0.000
TRINITY_DN373172_c0_g2	0.000	0.000	0.000	0.000	0.000	0.000	0.000	0.000	0.000	0.000
TRINITY_DN373173_c0_g1	0.000	0.000	0.457	0.374	0.255	0.348	0.616	0.475	0.151	0.000
TRINITY_DN373173_c1_g1	0.000	0.000	0.000	0.000	0.000	0.000	0.000	0.000	1.083	0.000
TRINITY_DN373173_c3_g1	0.000	0.000	0.000	0.000	0.000	0.000	0.000	0.000	0.000	0.000
TRINITY_DN373174_c0_g1	0.000	0.000	0.590	0.000	0.000	0.000	0.000	0.724	0.463	0.000
TRINITY_DN373175_c0_g1	0.000	0.000	0.000	0.000	0.000	0.000	0.000	0.000	0.396	0.000
TRINITY_DN373175_c0_g2	0.000	0.000	0.000	1.876	0.000	0.000	0.000	0.000	0.000	0.000
TRINITY_DN373175_c1_g1	0.000	0.000	0.000	0.000	0.000	1.765	0.000	0.000	0.000	0.000
TRINITY_DN373175_c2_g1	0.000	0.000	0.000	3.040	0.000	0.000	0.000	0.000	0.469	0.000
TRINITY_DN373175_c7_g1	0.000	0.000	0.000	0.000	0.000	0.000	0.000	0.000	0.000	0.000
TRINITY_DN373177_c1_g1	0.000	1.847	3.640	0.325	0.000	0.000	0.000	0.000	0.000	0.000
TRINITY_DN373179_c0_g2	0.000	0.000	0.000	0.000	0.000	0.000	0.000	0.000	0.000	0.000
TRINITY_DN373179_c1_g1	0.000	0.000	0.000	0.000	0.000	0.000	0.000	0.000	0.000	0.000
TRINITY_DN373179_c1_g2	0.000	0.000	1.172	0.905	0.000	0.000	0.000	0.000	0.291	0.000
TRINITY_DN373179_c3_g1	0.000	1.937	0.000	0.536	0.701	0.483	0.000	0.000	0.256	0.000
TRINITY_DN37317_c0_g1	0.000	1.873	0.000	2.509	1.357	4.943	2.904	6.059	0.934	9.208
TRINITY_DN37317_c0_g2	13.768	4.739	2.057	4.810	2.761	2.032	6.272	3.810	5.867	0.000
TRINITY_DN373180_c0_g1	0.000	0.000	0.000	0.000	1.153	0.811	0.000	0.000	0.000	0.000
TRINITY_DN373180_c2_g1	0.000	0.000	0.000	0.000	0.272	0.000	0.000	0.000	0.640	0.000
TRINITY_DN373181_c0_g1	0.000	0.000	0.000	0.000	0.000	0.000	0.000	0.000	0.220	0.000
TRINITY_DN373181_c1_g2	0.000	0.741	4.375	1.485	0.268	0.000	0.000	0.000	0.788	0.000
TRINITY_DN373181_c2_g2	0.000	0.000	0.000	0.000	0.303	0.415	0.000	0.000	0.179	0.000
TRINITY_DN373183_c0_g1	0.000	0.000	0.000	0.000	0.000	0.000	0.000	0.000	0.000	0.000
TRINITY_DN373183_c2_g1	0.000	0.000	0.000	0.000	0.000	0.000	0.000	0.000	0.000	0.000
TRINITY_DN373184_c0_g1	0.000	0.310	0.000	0.000	0.000	0.000	0.000	0.000	0.000	0.639
TRINITY_DN373184_c1_g1	0.000	0.000	0.000	0.000	0.354	0.000	0.000	0.000	0.000	0.000
TRINITY_DN373184_c1_g2	0.000	0.000	0.000	0.000	0.000	0.000	0.000	0.000	0.000	0.000
TRINITY_DN373184_c2_g1	0.000	0.000	0.000	0.000	0.000	0.000	0.000	0.000	0.000	0.000
TRINITY_DN373185_c3_g1	0.000	0.000	0.000	0.227	0.069	0.000	0.000	0.000	0.000	1.176
TRINITY_DN373185_c4_g1	0.000	0.000	0.000	0.000	1.262	0.000	0.000	0.000	0.000	0.000
TRINITY_DN373186_c0_g1	0.000	0.000	0.000	0.000	0.000	0.000	0.000	0.000	0.000	0.000
TRINITY_DN373187_c1_g1	0.000	0.000	2.509	0.000	0.000	0.000	0.000	0.000	0.000	0.000
TRINITY_DN373188_c0_g1	0.000	0.000	0.000	0.000	0.000	0.000	0.000	0.000	0.000	0.000
TRINITY_DN373188_c0_g2	0.000	0.000	0.000	0.280	0.000	0.000	0.000	0.000	0.000	0.000
TRINITY_DN373189_c1_g1	0.000	0.000	0.000	0.000	0.000	0.000	0.000	0.000	0.000	0.000
TRINITY_DN37318_c0_g1	0.000	0.000	4.512	0.000	0.000	0.000	0.000	0.000	0.000	0.000
TRINITY_DN37318_c0_g2	0.000	1.459	0.000	0.000	0.000	0.000	0.000	0.000	0.546	0.000
TRINITY_DN37318_c0_g3	0.000	5.827	1.699	0.000	0.000	0.000	0.000	7.138	0.562	0.000
TRINITY_DN37318_c0_g4	0.000	0.000	0.000	0.000	0.919	0.000	0.000	0.000	0.000	0.000
TRINITY_DN37318_c1_g1	0.000	0.000	3.453	0.000	0.000	0.000	0.000	0.000	0.000	0.000
TRINITY_DN37318_c4_g1	0.000	0.000	0.000	0.000	0.000	0.000	0.000	3.569	0.000	0.000
TRINITY_DN373190_c0_g1	0.000	0.000	0.000	0.000	0.000	0.000	0.000	0.000	0.000	0.000
TRINITY_DN373190_c10_g1	0.000	0.000	0.000	0.000	2.753	1.270	0.000	0.000	0.000	0.000
TRINITY_DN373190_c11_g1	0.000	0.000	0.000	0.000	2.243	0.000	0.000	0.000	0.000	0.000
TRINITY_DN373190_c12_g1	0.000	0.000	0.000	0.000	0.000	0.000	0.000	0.000	0.000	0.000
TRINITY_DN373190_c4_g1	8.493	0.000	0.000	0.000	1.577	0.000	1.889	0.000	0.000	0.000
TRINITY_DN373190_c5_g1	0.000	0.000	0.000	0.000	0.000	0.000	0.000	0.000	0.000	0.000
TRINITY_DN373190_c9_g1	0.000	0.000	1.066	0.000	0.000	0.000	0.000	0.000	0.000	0.000
TRINITY_DN373191_c0_g1	58.323	16.693	2.406	394.632	5.413	9.250	15.880	12.465	1.556	92.732
TRINITY_DN373191_c1_g1	0.000	2.259	4.395	2.364	2.487	0.000	0.000	10.662	2.836	0.000
TRINITY_DN373192_c1_g1	0.000	0.000	0.000	0.000	0.000	0.000	0.000	0.000	0.213	0.000
TRINITY_DN373193_c2_g1	0.000	0.000	0.000	0.000	0.000	0.000	0.000	0.000	0.000	0.000
TRINITY_DN373194_c0_g1	0.000	0.000	0.000	0.000	0.000	0.000	0.976	0.000	0.119	0.000
TRINITY_DN373194_c1_g1	0.000	0.000	0.000	0.000	0.000	0.000	0.000	0.000	0.000	0.000
TRINITY_DN373195_c0_g1	0.000	0.861	0.000	1.518	0.000	0.000	0.000	0.000	0.183	0.000
TRINITY_DN373196_c0_g1	0.000	0.000	0.000	0.000	0.000	0.153	0.000	0.000	0.000	0.000
TRINITY_DN373196_c1_g1	0.000	0.000	0.000	0.000	0.000	0.713	0.000	0.000	0.000	0.000
TRINITY_DN373196_c2_g1	0.000	0.000	0.000	0.000	0.283	0.000	0.000	0.000	0.000	2.825
TRINITY_DN373196_c4_g1	0.000	0.000	0.000	0.000	0.944	0.000	0.000	0.000	0.000	0.000
TRINITY_DN373197_c0_g1	0.000	0.277	0.722	0.099	0.607	0.275	0.000	0.000	0.180	0.000
TRINITY_DN373198_c1_g1	0.000	0.000	0.000	0.000	0.000	0.000	0.000	0.000	0.310	0.000
TRINITY_DN373199_c0_g1	0.000	0.000	0.000	0.000	0.000	0.000	0.000	0.000	0.000	0.000
TRINITY_DN373199_c0_g2	0.000	0.580	0.000	0.205	0.234	0.000	0.000	0.000	0.000	0.000
TRINITY_DN373199_c1_g1	0.000	0.574	0.248	0.478	0.087	0.233	1.010	0.264	0.545	0.000
TRINITY_DN373199_c2_g2	0.000	0.000	0.000	0.000	1.803	0.000	0.000	0.000	0.000	0.000
TRINITY_DN373199_c4_g1	0.000	0.000	0.461	0.161	0.658	0.000	0.000	0.000	0.208	1.636
TRINITY_DN373199_c5_g1	0.000	0.000	0.000	0.000	0.000	0.000	0.000	0.000	0.000	0.000
TRINITY_DN373199_c6_g1	0.000	0.000	0.000	0.000	0.000	0.000	0.000	0.000	0.000	0.000
TRINITY_DN37319_c0_g1	0.000	0.000	0.000	0.000	0.000	0.000	0.000	0.000	0.000	0.000
TRINITY_DN37319_c0_g3	0.000	0.000	1.285	0.000	2.901	3.967	0.000	0.000	0.000	0.000
TRINITY_DN37319_c0_g4	0.000	0.000	0.706	0.753	0.391	1.083	0.000	0.000	0.000	0.000
TRINITY_DN37319_c0_g5	0.000	0.000	0.000	0.000	0.000	0.000	0.000	0.000	0.000	0.000
TRINITY_DN37319_c3_g1	0.000	0.000	0.000	0.431	0.000	0.000	0.000	1.638	0.000	0.000
TRINITY_DN3731_c0_g1	8.945	2.028	1.814	1.510	0.495	3.033	5.585	1.702	1.638	0.789
TRINITY_DN3731_c0_g2	0.000	0.000	0.000	0.865	0.663	0.000	0.000	0.000	0.463	0.000
TRINITY_DN3731_c3_g1	0.000	0.000	0.412	0.036	0.661	0.000	0.000	0.000	0.313	1.319
TRINITY_DN373201_c0_g1	0.000	0.000	0.000	0.000	0.000	0.000	0.000	0.000	0.257	0.000
TRINITY_DN373201_c0_g2	0.000	0.000	0.000	0.325	0.000	0.000	0.000	0.000	0.000	0.000
TRINITY_DN373201_c0_g3	0.000	0.000	0.000	0.000	0.000	0.000	0.000	0.000	0.000	0.000
TRINITY_DN373201_c2_g1	0.000	0.744	0.488	0.526	0.000	0.000	0.000	0.000	0.475	0.000
TRINITY_DN373201_c3_g1	0.000	0.000	0.000	0.776	0.000	0.000	0.000	1.470	0.000	0.000
TRINITY_DN373201_c4_g1	0.000	7.886	0.000	0.921	0.973	2.664	0.000	0.000	0.000	0.000
TRINITY_DN373201_c6_g1	0.000	0.000	0.000	0.000	0.000	0.000	0.000	0.000	0.000	0.000
TRINITY_DN373201_c7_g1	0.000	0.000	2.049	0.547	0.572	0.000	0.000	0.000	0.000	0.000
TRINITY_DN373202_c0_g1	0.000	0.000	0.000	0.000	0.000	0.000	0.000	0.000	0.000	0.000
TRINITY_DN373202_c1_g1	0.000	0.000	0.000	0.000	0.000	0.000	0.000	0.000	0.000	0.000
TRINITY_DN373202_c2_g1	0.000	0.000	0.000	0.000	0.000	0.000	0.000	0.000	0.000	0.000
TRINITY_DN373202_c3_g1	0.000	0.000	0.000	0.000	0.000	0.000	0.000	0.000	0.000	0.000
TRINITY_DN373203_c0_g1	0.000	0.000	0.000	0.269	1.569	0.000	0.000	0.000	0.162	0.000
TRINITY_DN373205_c0_g1	0.000	0.649	0.426	0.460	1.174	0.000	0.000	0.861	0.138	2.338
TRINITY_DN373205_c1_g1	0.000	0.000	0.292	0.214	0.385	0.295	0.528	0.000	0.261	0.000
TRINITY_DN373207_c1_g1	0.000	0.000	0.000	0.000	0.000	0.000	0.000	0.000	0.000	0.000
TRINITY_DN373207_c2_g1	0.000	0.000	1.529	0.000	0.000	0.000	0.000	0.000	0.000	0.000
TRINITY_DN373207_c3_g1	0.000	0.000	0.000	0.416	0.000	0.000	0.000	0.000	0.000	0.000
TRINITY_DN373208_c0_g2	0.000	0.000	0.000	0.000	0.000	0.000	0.000	0.000	0.000	0.000
TRINITY_DN373208_c1_g1	0.000	0.000	0.000	0.309	0.000	0.000	0.000	0.000	0.000	0.000
TRINITY_DN373209_c0_g1	0.000	0.000	0.000	0.000	0.000	0.000	0.000	0.000	0.000	0.000
TRINITY_DN373209_c1_g1	0.000	0.000	0.000	0.000	0.000	0.000	0.000	0.000	0.000	0.000
TRINITY_DN37320_c0_g1	0.000	0.000	0.000	0.000	0.000	0.000	0.000	0.000	0.000	0.000
TRINITY_DN37320_c5_g1	0.000	0.000	0.000	0.000	1.033	0.000	0.742	0.000	0.091	0.000
TRINITY_DN373210_c3_g1	0.000	0.000	0.000	0.000	2.597	0.000	0.000	0.000	0.503	0.000
TRINITY_DN373211_c0_g1	0.000	0.000	0.523	0.428	0.000	0.000	0.000	0.000	0.000	0.000
TRINITY_DN373211_c1_g1	0.000	0.000	0.800	0.426	0.000	0.000	0.000	0.000	0.000	0.000
TRINITY_DN373212_c0_g1	0.000	0.000	0.000	2.763	0.973	0.000	0.000	0.000	0.000	0.000
TRINITY_DN373212_c2_g1	0.000	0.000	0.000	0.000	0.000	0.000	0.000	0.000	0.000	0.000
TRINITY_DN373212_c4_g1	0.000	0.000	0.000	0.000	0.000	0.000	0.000	0.000	0.000	0.000
TRINITY_DN373212_c6_g1	0.000	0.000	0.000	0.000	0.000	0.000	0.000	0.000	0.000	0.000
TRINITY_DN373213_c2_g1	0.000	0.000	0.564	0.000	0.000	0.000	0.000	0.000	0.093	0.000
TRINITY_DN373213_c3_g1	0.000	0.000	0.000	0.000	0.000	0.000	0.000	0.000	0.000	0.000
TRINITY_DN373214_c0_g1	0.000	0.000	0.210	0.230	0.470	0.640	0.000	0.439	0.000	1.174
TRINITY_DN373215_c1_g1	0.000	0.634	0.000	0.111	0.114	0.000	1.108	0.000	0.135	0.000
TRINITY_DN373215_c1_g2	0.000	0.000	0.000	0.000	0.000	0.000	0.000	0.880	0.141	0.000
TRINITY_DN373215_c2_g1	0.000	0.000	0.000	0.000	0.000	0.000	0.000	0.000	0.000	0.000
TRINITY_DN373216_c1_g1	0.000	0.000	0.000	0.000	0.000	0.000	0.000	0.000	0.000	0.000
TRINITY_DN373217_c0_g1	0.000	3.166	0.000	0.000	0.504	0.000	0.000	0.000	0.611	0.000
TRINITY_DN373219_c0_g1	0.000	0.651	0.000	0.583	0.153	0.000	0.000	1.771	0.000	0.000
TRINITY_DN37321_c0_g1	0.000	0.000	0.000	0.000	0.000	0.000	0.000	0.000	0.000	0.000
TRINITY_DN373220_c0_g1	0.000	0.000	0.000	0.000	0.285	2.001	0.000	0.000	0.000	0.000
TRINITY_DN373220_c1_g1	0.000	5.357	0.000	0.938	1.977	0.000	0.000	0.000	1.155	0.000
TRINITY_DN373220_c2_g1	0.000	0.000	2.576	0.000	1.219	0.000	0.000	0.000	0.000	0.000
TRINITY_DN373221_c2_g1	0.000	0.000	0.000	1.139	0.595	0.000	0.000	0.000	0.696	0.000
TRINITY_DN373222_c3_g1	0.000	0.000	0.000	0.000	0.000	0.000	0.000	0.000	0.000	0.000
TRINITY_DN373223_c0_g1	0.000	0.000	0.000	0.000	0.844	0.000	0.000	0.000	0.000	0.000
TRINITY_DN373223_c0_g4	0.000	0.000	2.930	0.000	0.000	0.000	0.000	0.000	0.000	0.000
TRINITY_DN373223_c1_g1	0.000	0.000	0.000	0.000	0.691	0.000	0.000	0.000	0.000	0.000
TRINITY_DN373223_c2_g1	0.000	0.000	0.000	0.000	0.000	0.000	0.000	0.000	0.000	0.000
TRINITY_DN373224_c0_g1	0.000	0.000	0.000	0.000	0.000	0.000	0.000	0.000	0.132	0.000
TRINITY_DN373224_c1_g2	0.000	0.000	0.813	0.433	0.451	0.000	0.000	0.000	1.544	0.000
TRINITY_DN373224_c3_g1	0.000	0.000	0.000	0.000	0.000	0.000	0.000	0.000	0.000	0.000
TRINITY_DN373225_c0_g1	0.000	0.582	0.000	0.000	1.053	0.000	1.017	0.774	0.124	0.000
TRINITY_DN373226_c0_g1	0.000	0.000	0.000	0.000	0.000	0.000	0.000	0.000	0.000	1.364
TRINITY_DN373227_c1_g2	0.000	0.000	0.000	0.000	0.000	0.000	0.000	0.000	0.834	0.000
TRINITY_DN373227_c2_g1	0.000	0.000	5.215	0.000	0.000	0.000	0.000	0.000	0.000	0.000
TRINITY_DN373227_c5_g1	0.000	0.000	0.000	0.000	0.000	0.000	0.000	0.000	0.429	0.000
TRINITY_DN373228_c2_g1	0.000	0.000	0.000	0.000	0.000	0.000	0.000	0.000	0.301	0.000
TRINITY_DN37322_c0_g1	0.000	0.000	0.000	0.767	1.616	0.000	0.000	0.000	0.000	7.827
TRINITY_DN37322_c1_g2	0.000	0.000	0.428	0.117	0.120	0.000	0.000	0.000	0.000	0.000
TRINITY_DN37322_c2_g1	1.993	0.000	0.371	0.000	0.093	0.000	0.000	0.000	0.000	0.000
TRINITY_DN37322_c4_g1	0.000	0.000	0.000	0.000	0.000	0.000	0.000	0.000	0.000	0.000
TRINITY_DN373232_c0_g1	0.000	5.436	7.734	3.078	6.941	3.045	1.425	3.789	3.332	0.000
TRINITY_DN373232_c1_g1	0.000	0.000	0.609	0.000	0.085	0.231	0.412	0.000	0.000	0.000
TRINITY_DN373232_c2_g1	0.000	0.000	0.386	0.000	0.000	0.000	0.000	0.000	0.000	2.119
TRINITY_DN373232_c5_g1	0.000	0.000	1.058	0.144	0.589	0.000	0.000	0.000	0.000	0.000
TRINITY_DN373232_c6_g1	0.000	0.000	0.000	1.830	0.000	0.000	0.000	0.000	0.557	0.000
TRINITY_DN373234_c0_g1	0.000	0.000	0.000	0.265	0.000	1.138	0.779	0.000	0.000	0.000
TRINITY_DN373234_c1_g1	0.000	0.000	0.000	0.000	0.000	0.000	0.000	0.000	0.704	0.000
TRINITY_DN373234_c2_g1	0.000	0.000	0.000	1.698	0.000	0.000	0.000	0.000	0.387	0.000
TRINITY_DN373235_c0_g1	0.000	0.000	0.000	0.000	0.000	0.000	0.000	0.000	0.341	0.000
TRINITY_DN373235_c1_g1	0.000	0.000	0.000	0.000	0.000	0.000	0.000	0.000	0.000	0.000
TRINITY_DN373237_c0_g1	0.000	0.000	0.000	0.000	0.000	0.000	0.000	0.000	0.000	0.000
TRINITY_DN373238_c0_g1	0.000	0.000	0.381	0.000	0.000	0.582	0.000	0.774	0.124	0.000
TRINITY_DN373238_c0_g2	0.000	0.000	0.000	0.000	0.000	0.000	0.000	0.000	0.000	0.000
TRINITY_DN373238_c2_g1	0.000	0.000	3.524	0.000	1.325	0.000	0.000	0.000	0.387	0.000
TRINITY_DN373238_c4_g1	0.000	0.000	0.000	0.000	0.000	0.000	0.000	0.000	0.000	0.000
TRINITY_DN373239_c0_g1	0.000	0.000	0.000	0.000	0.810	0.000	0.000	0.000	0.237	0.000
TRINITY_DN373239_c0_g2	0.000	0.000	0.000	0.000	0.000	0.000	0.000	0.000	0.000	0.000
TRINITY_DN373239_c1_g1	0.000	0.000	4.630	0.000	0.000	0.000	0.000	0.000	0.000	0.000
TRINITY_DN37323_c0_g2	0.000	0.000	0.000	0.000	0.000	0.000	0.000	2.756	1.311	0.000
TRINITY_DN37323_c0_g4	0.000	0.000	0.000	1.040	0.000	0.000	0.000	0.000	0.318	0.000
TRINITY_DN37323_c0_g5	0.000	0.000	0.000	0.390	0.000	0.000	0.000	0.000	0.000	0.000
TRINITY_DN37323_c1_g1	0.000	0.000	0.000	0.000	0.000	0.000	0.000	0.000	0.000	0.000
TRINITY_DN37323_c2_g1	0.000	0.000	0.000	0.000	0.000	0.000	0.000	0.000	0.414	0.000
TRINITY_DN37323_c3_g1	0.000	0.000	0.000	0.000	0.000	0.000	0.000	0.000	0.000	0.000
TRINITY_DN373241_c0_g1	0.000	0.000	0.000	0.000	0.000	0.000	0.000	0.000	0.000	0.000
TRINITY_DN373241_c0_g3	0.000	2.353	0.000	0.000	6.060	0.000	0.000	3.185	0.503	0.000
TRINITY_DN373241_c0_g6	0.000	0.000	0.000	0.000	0.000	0.000	0.000	0.000	0.000	0.000
TRINITY_DN373242_c0_g1	0.000	1.618	0.000	0.000	0.000	0.000	0.000	0.000	0.172	0.000
TRINITY_DN373246_c0_g2	0.933	0.000	0.609	0.545	0.388	0.693	0.414	0.164	0.231	0.000
TRINITY_DN373246_c1_g1	0.000	0.000	0.000	0.000	0.000	0.000	0.000	0.000	0.000	0.000
TRINITY_DN373246_c1_g2	0.000	0.309	0.000	0.000	0.000	0.000	0.000	0.421	0.067	0.000
TRINITY_DN373246_c3_g1	0.000	0.000	0.000	0.095	0.487	0.000	0.000	0.000	0.289	0.000
TRINITY_DN373246_c4_g1	0.000	0.000	0.000	0.000	0.000	0.000	1.245	0.000	0.000	0.000
TRINITY_DN373246_c5_g1	0.000	0.000	0.000	0.836	0.000	0.000	0.000	0.000	0.666	8.519
TRINITY_DN373248_c0_g1	0.000	0.000	0.000	0.000	0.696	0.000	0.000	0.000	0.000	0.000
TRINITY_DN373249_c0_g1	4.082	0.000	0.000	0.000	0.000	0.000	0.000	0.000	0.113	0.000
TRINITY_DN37324_c0_g1	0.000	0.000	3.169	2.551	6.261	4.889	0.000	0.000	0.000	0.000
TRINITY_DN373252_c0_g2	0.000	0.000	0.266	0.313	0.150	0.713	0.000	0.555	0.341	0.000
TRINITY_DN373254_c0_g2	0.000	0.000	0.000	0.000	0.000	0.000	0.000	0.000	0.000	0.000
TRINITY_DN373255_c0_g1	0.000	0.000	0.000	0.000	0.000	0.000	0.000	0.000	0.000	0.000
TRINITY_DN373255_c1_g1	0.000	0.000	1.028	0.277	0.000	0.000	0.000	0.000	0.167	0.000
TRINITY_DN373255_c2_g1	0.000	0.000	0.000	1.241	0.648	0.000	0.000	0.000	0.000	0.000
TRINITY_DN373257_c0_g1	0.000	1.065	0.000	0.000	0.131	0.352	1.247	0.481	0.840	2.573
TRINITY_DN373258_c0_g1	4.169	0.000	0.000	0.000	0.000	0.000	0.000	0.000	0.992	0.000
TRINITY_DN373258_c1_g1	0.000	0.000	0.000	0.000	0.000	0.000	0.000	0.000	0.000	0.000
TRINITY_DN373258_c2_g1	0.000	0.000	0.000	1.448	0.000	0.000	0.000	0.000	0.715	0.000
TRINITY_DN373258_c4_g1	0.000	0.000	0.000	0.000	0.000	0.000	0.000	0.000	0.000	0.000
TRINITY_DN373258_c5_g1	0.000	0.000	0.000	0.703	2.208	0.000	0.000	0.000	0.000	0.000
TRINITY_DN373258_c6_g1	0.000	0.000	0.000	0.000	0.000	0.000	0.000	0.000	0.000	7.067
TRINITY_DN373259_c0_g1	0.000	0.000	0.000	0.000	0.000	0.000	0.000	0.000	0.000	0.000
TRINITY_DN373259_c11_g1	0.000	0.000	0.000	0.000	0.000	0.000	0.000	0.000	0.000	0.000
TRINITY_DN373259_c1_g1	0.000	0.000	0.000	0.000	0.152	0.000	0.000	0.609	0.000	0.000
TRINITY_DN373259_c2_g1	0.000	0.000	0.000	0.299	0.153	0.207	0.000	0.000	0.182	0.000
TRINITY_DN373259_c3_g1	0.000	0.000	0.929	0.000	0.000	0.000	0.718	0.000	0.000	0.000
TRINITY_DN373259_c3_g2	0.000	0.000	0.000	1.079	0.000	0.000	0.000	0.000	0.000	0.000
TRINITY_DN373259_c4_g1	0.000	0.000	0.000	0.305	0.000	0.000	0.000	0.000	0.000	0.000
TRINITY_DN373259_c5_g1	0.000	0.000	0.000	0.000	0.000	0.000	0.000	0.000	0.000	0.000
TRINITY_DN373259_c6_g1	0.000	0.000	0.000	0.000	0.000	0.000	0.000	0.000	0.393	0.000
TRINITY_DN373259_c7_g1	0.000	0.000	0.000	0.000	0.238	0.000	0.000	0.000	0.000	0.000
TRINITY_DN373259_c9_g1	0.000	0.000	0.000	0.427	0.253	0.689	0.000	0.000	0.000	0.000
TRINITY_DN373261_c0_g1	0.000	3.284	0.000	29.565	0.000	1.329	0.000	1.763	0.000	8.779
TRINITY_DN373262_c0_g2	0.000	0.000	0.000	0.000	0.000	0.000	0.000	0.000	0.269	0.000
TRINITY_DN373262_c1_g1	0.000	0.000	0.000	0.000	0.000	0.000	0.000	0.000	0.000	0.000
TRINITY_DN373262_c2_g1	0.000	0.000	0.000	0.000	0.000	2.705	0.000	0.000	0.000	0.000
TRINITY_DN373266_c1_g1	0.000	0.000	0.000	0.000	0.000	0.000	0.000	2.642	0.000	0.000
TRINITY_DN373267_c0_g1	0.000	0.937	1.847	0.329	0.339	0.944	0.000	1.470	0.319	0.000
TRINITY_DN373268_c1_g2	0.000	0.000	0.000	0.000	0.000	0.000	0.000	0.000	0.000	0.000
TRINITY_DN373269_c0_g1	0.000	0.000	2.264	0.000	0.000	0.000	0.000	0.915	0.000	0.000
TRINITY_DN373270_c0_g1	0.000	0.000	0.000	0.124	0.652	0.000	0.306	0.000	0.671	1.280
TRINITY_DN373271_c0_g1	0.000	0.000	0.000	0.000	0.000	0.000	0.000	0.000	0.000	0.000
TRINITY_DN373272_c0_g1	0.756	1.105	1.783	2.392	2.092	1.536	0.973	1.675	0.322	0.000
TRINITY_DN373273_c0_g1	0.000	0.000	0.000	0.539	1.171	1.044	0.000	0.000	0.152	0.000
TRINITY_DN373273_c0_g2	0.000	0.000	0.000	0.000	0.000	0.000	0.000	0.000	0.000	7.182
TRINITY_DN373273_c0_g3	1.259	0.000	0.000	0.000	0.512	0.000	1.121	0.000	0.118	0.000
TRINITY_DN373273_c0_g4	0.000	0.000	1.095	0.000	0.000	0.000	0.000	0.000	0.000	0.000
TRINITY_DN373273_c1_g1	1.612	0.819	0.532	0.949	0.374	2.221	0.360	0.282	0.489	1.504
TRINITY_DN373273_c3_g1	0.000	0.000	0.000	0.000	0.000	0.000	0.000	0.000	0.499	0.000
TRINITY_DN373274_c0_g1	0.000	0.000	0.000	0.392	0.407	0.000	0.000	0.000	0.477	0.000
TRINITY_DN373274_c10_g1	0.000	0.000	0.000	0.000	0.000	0.000	0.000	0.000	0.000	0.000
TRINITY_DN373274_c11_g1	0.000	0.000	0.000	0.000	0.548	0.000	0.000	0.000	0.000	0.000
TRINITY_DN373274_c1_g1	0.000	0.000	0.000	0.000	0.853	0.000	0.000	0.000	0.126	0.000
TRINITY_DN373274_c2_g1	0.000	0.000	0.000	0.000	0.000	0.000	0.000	0.000	0.578	0.000
TRINITY_DN373274_c5_g1	0.000	0.000	0.000	0.000	0.000	0.000	0.000	0.000	0.000	0.000
TRINITY_DN373274_c6_g1	0.000	0.000	0.000	0.000	0.000	0.000	0.000	0.000	0.000	0.000
TRINITY_DN373274_c7_g1	0.000	0.000	0.000	0.000	0.000	0.000	0.000	0.000	1.077	0.000
TRINITY_DN373276_c0_g1	0.000	0.000	0.000	0.000	0.000	0.000	0.000	0.000	0.000	0.000
TRINITY_DN373278_c0_g1	0.000	0.000	0.000	0.000	0.000	0.000	0.000	0.000	0.000	0.000
TRINITY_DN37327_c0_g1	0.000	0.000	0.000	0.000	0.000	0.000	0.000	0.000	0.000	0.000
TRINITY_DN37327_c1_g1	10.944	3.171	0.000	0.972	1.564	0.000	0.000	3.184	0.302	0.000
TRINITY_DN37327_c2_g1	0.000	0.000	0.000	0.000	0.000	0.000	0.000	0.000	0.000	0.000
TRINITY_DN37327_c2_g2	0.000	0.000	0.000	0.000	0.418	0.000	0.000	0.000	0.000	0.000
TRINITY_DN37327_c4_g1	0.000	0.000	0.000	0.000	0.000	0.000	0.000	0.000	0.000	0.000
TRINITY_DN373280_c0_g1	0.000	0.000	0.000	0.000	0.000	0.000	0.000	0.000	0.000	0.000
TRINITY_DN373280_c0_g2	0.000	0.000	0.000	0.000	0.000	0.000	0.000	0.000	0.000	0.000
TRINITY_DN373281_c0_g1	0.000	0.195	0.253	0.416	0.000	0.000	1.028	0.000	0.085	0.000
TRINITY_DN373281_c1_g1	0.000	0.000	1.325	0.000	0.000	0.000	0.000	0.000	0.000	0.000
TRINITY_DN373281_c2_g1	0.000	0.000	0.000	0.167	0.510	0.000	0.000	0.629	0.000	0.000
TRINITY_DN373284_c0_g1	0.000	0.000	0.000	0.000	0.000	0.000	0.000	0.000	0.673	0.000
TRINITY_DN373284_c0_g2	0.000	0.000	0.289	0.000	0.000	0.000	0.000	0.000	0.000	0.000
TRINITY_DN373284_c1_g1	0.000	0.000	0.000	0.109	0.111	0.000	0.000	0.831	0.132	0.000
TRINITY_DN373285_c0_g1	0.000	0.000	0.000	0.000	0.000	0.000	0.000	0.000	0.000	0.000
TRINITY_DN373285_c0_g2	0.000	0.000	2.010	0.000	0.000	0.000	0.000	0.000	0.000	0.000
TRINITY_DN373285_c1_g1	0.000	0.293	0.381	0.104	0.213	0.000	0.000	0.000	0.096	0.000
TRINITY_DN373285_c3_g1	0.000	0.000	0.000	0.000	0.000	0.000	0.000	0.000	0.000	0.000
TRINITY_DN373285_c5_g1	0.000	0.000	0.000	1.842	0.000	0.000	0.000	0.000	0.000	0.000
TRINITY_DN373286_c1_g1	0.000	0.000	0.000	0.000	0.000	0.000	0.000	0.000	0.000	0.000
TRINITY_DN373287_c0_g1	0.000	0.000	0.000	0.000	0.000	0.000	0.000	0.000	0.000	0.000
TRINITY_DN373287_c1_g1	0.000	0.000	0.000	0.000	0.000	0.000	0.000	0.000	0.204	0.000
TRINITY_DN37328_c0_g1	0.000	0.000	0.000	0.000	0.000	1.533	0.000	0.000	0.000	0.000
TRINITY_DN37328_c0_g2	0.000	0.000	0.000	0.420	0.872	1.210	0.000	0.000	0.000	4.308
TRINITY_DN373290_c0_g1	0.000	0.000	0.000	0.000	0.000	0.000	1.999	0.000	0.000	0.000
TRINITY_DN373291_c0_g1	0.000	0.000	0.000	1.141	0.395	0.000	0.000	1.439	0.680	0.000
TRINITY_DN373291_c0_g2	0.000	0.000	0.000	0.702	0.724	2.711	2.579	0.000	0.000	0.000
TRINITY_DN373293_c1_g1	0.000	0.000	0.276	0.151	0.000	0.000	0.000	0.000	0.000	0.000
TRINITY_DN373293_c2_g1	0.000	0.261	0.339	0.000	0.000	0.000	0.458	0.357	0.056	0.000
TRINITY_DN373293_c3_g1	0.000	0.000	0.266	0.145	0.444	0.000	0.716	0.000	0.175	0.000
TRINITY_DN373294_c0_g1	0.000	1.184	0.000	0.403	0.650	0.000	0.000	0.000	0.188	0.000
TRINITY_DN373296_c0_g1	0.000	0.000	0.000	3.489	1.839	0.000	0.000	0.000	0.000	0.000
TRINITY_DN373296_c1_g1	0.000	0.000	0.000	0.000	1.391	0.000	0.000	0.000	0.408	0.000
TRINITY_DN373296_c2_g1	0.000	0.000	2.489	0.443	0.462	0.000	0.000	0.000	0.000	0.000
TRINITY_DN373297_c1_g1	0.000	0.000	1.718	0.000	0.000	0.000	0.000	0.000	0.000	0.000
TRINITY_DN373297_c4_g1	0.000	0.000	0.000	0.000	0.000	0.000	0.000	0.000	0.000	0.000
TRINITY_DN373297_c5_g1	0.000	0.000	0.000	0.686	0.000	0.000	0.000	0.000	0.000	0.000
TRINITY_DN373299_c1_g1	0.000	0.000	0.000	0.754	0.000	0.000	0.000	0.000	0.000	0.000
TRINITY_DN37329_c0_g1	0.000	0.000	0.392	0.491	0.000	0.459	0.000	0.000	1.152	0.000
TRINITY_DN37329_c0_g2	0.000	0.000	1.117	0.595	0.000	0.000	0.000	1.017	0.277	0.000
TRINITY_DN37329_c0_g4	0.000	0.000	0.000	0.000	0.757	0.000	0.000	0.000	0.000	0.000
TRINITY_DN37329_c1_g2	0.000	0.000	0.000	0.000	0.000	0.000	0.000	2.082	0.000	0.000
TRINITY_DN37329_c6_g1	0.000	1.600	0.783	1.280	0.581	0.398	0.702	0.539	0.343	0.000
TRINITY_DN37329_c7_g1	0.000	1.616	0.000	0.000	2.937	0.000	0.000	0.000	0.343	0.000
TRINITY_DN37329_c8_g1	0.000	0.000	0.000	0.000	0.000	0.000	0.000	0.000	0.000	0.000
TRINITY_DN3732_c0_g1	2.005	1.594	2.442	1.269	1.880	1.784	0.807	1.244	0.636	1.870
TRINITY_DN3732_c0_g2	0.000	0.000	0.837	0.000	0.462	0.000	1.116	0.000	0.272	0.000
TRINITY_DN3732_c0_g3	0.000	0.000	0.000	0.000	0.000	0.000	0.000	0.000	0.000	0.000
TRINITY_DN3732_c1_g1	6.392	3.722	5.904	3.969	4.552	6.993	3.630	2.781	2.219	1.494
TRINITY_DN3732_c1_g2	0.000	0.000	0.728	0.388	2.015	0.000	0.000	0.000	0.943	0.000
TRINITY_DN3732_c1_g3	0.000	0.000	0.000	0.599	1.251	3.445	5.897	0.000	1.388	0.000
TRINITY_DN3732_c7_g1	0.000	0.000	0.000	0.000	0.000	0.000	0.000	0.000	0.000	0.000
TRINITY_DN3732_c8_g1	6.977	0.000	0.000	0.000	0.000	0.000	0.000	0.000	0.000	0.000
TRINITY_DN373303_c0_g1	0.000	0.000	0.437	0.000	0.244	0.664	0.000	0.455	0.072	0.000
TRINITY_DN373303_c1_g1	0.000	0.000	0.000	0.966	0.247	0.000	0.000	0.000	0.000	2.455
TRINITY_DN373305_c0_g1	0.000	2.210	0.713	4.731	2.313	3.240	5.846	1.564	4.133	0.000
TRINITY_DN373305_c2_g1	0.000	0.000	0.000	0.921	0.000	2.664	0.000	0.000	0.000	0.000
TRINITY_DN373305_c4_g1	0.000	0.000	0.000	0.441	0.000	0.000	0.000	0.000	0.269	0.000
TRINITY_DN373305_c6_g1	0.000	0.000	0.000	0.452	0.710	0.000	0.000	0.000	0.000	0.000
TRINITY_DN373305_c8_g1	0.000	0.000	0.000	0.000	0.253	0.000	0.000	0.000	0.000	0.000
TRINITY_DN373305_c9_g1	0.000	0.000	0.000	0.000	0.000	0.000	0.000	0.000	0.000	0.000
TRINITY_DN373306_c0_g1	0.000	0.000	0.000	0.000	0.520	0.000	0.000	0.000	0.000	0.000
TRINITY_DN373306_c1_g1	0.000	0.000	0.000	0.000	0.000	0.000	0.000	0.000	0.000	0.000
TRINITY_DN373307_c0_g1	0.000	0.469	0.844	1.154	1.614	2.824	0.000	0.310	0.887	3.075
TRINITY_DN373307_c1_g1	0.000	0.000	0.000	0.000	0.000	0.000	0.000	0.000	0.000	0.000
TRINITY_DN373308_c0_g1	0.000	0.000	0.000	0.000	0.000	0.000	0.000	0.000	0.000	0.000
TRINITY_DN373309_c0_g1	0.000	0.000	2.608	0.000	1.472	0.000	0.000	0.000	0.429	0.000
TRINITY_DN37330_c0_g1	0.000	0.000	0.000	0.260	0.266	0.000	1.297	0.000	0.000	0.000
TRINITY_DN373312_c0_g1	0.000	0.000	0.000	0.000	0.000	0.571	0.000	0.000	0.122	0.000
TRINITY_DN373314_c3_g1	0.000	0.000	0.000	0.000	0.284	0.000	0.000	0.000	0.167	0.000
TRINITY_DN373316_c0_g1	0.000	0.000	0.000	0.000	0.000	0.000	0.000	0.000	0.000	0.000
TRINITY_DN373317_c1_g1	0.000	0.000	0.000	0.000	0.000	0.000	0.000	0.000	0.000	0.000
TRINITY_DN373319_c0_g1	0.000	0.807	0.000	0.431	0.000	0.000	0.000	0.000	0.260	0.000
TRINITY_DN373321_c0_g1	0.000	0.000	0.000	0.000	1.391	0.000	0.000	0.000	0.000	0.000
TRINITY_DN373322_c0_g1	0.000	0.000	0.000	0.000	0.000	0.000	0.000	0.000	0.309	0.000
TRINITY_DN373325_c0_g1	0.000	0.000	0.000	0.000	0.000	0.000	0.000	0.000	0.000	0.000
TRINITY_DN373326_c1_g1	0.000	0.000	0.000	0.000	0.000	0.000	0.000	0.000	0.522	0.000
TRINITY_DN373326_c4_g1	0.000	0.000	0.000	0.000	0.000	0.000	0.000	0.000	0.000	0.000
TRINITY_DN373326_c5_g1	0.000	1.827	0.000	0.000	0.000	0.000	0.000	0.000	0.000	0.000
TRINITY_DN373326_c6_g1	0.000	0.000	0.000	0.000	0.193	0.262	0.000	0.000	0.115	0.000
TRINITY_DN373326_c7_g1	0.000	0.000	1.227	0.000	0.000	0.000	0.000	0.000	0.000	0.000
TRINITY_DN373326_c8_g1	0.000	0.000	0.000	0.000	0.955	0.000	0.000	0.000	0.000	0.000
TRINITY_DN373326_c9_g1	0.000	0.000	0.000	0.000	1.067	0.000	0.000	0.000	0.000	0.000
TRINITY_DN373328_c0_g2	0.000	0.000	0.000	0.160	0.000	0.000	0.000	0.000	0.193	0.000
TRINITY_DN373328_c0_g4	0.000	0.000	0.000	0.569	0.000	0.000	0.000	0.000	0.000	0.000
TRINITY_DN373328_c1_g1	0.000	0.000	1.135	0.000	0.639	0.000	0.000	0.000	0.373	0.000
TRINITY_DN373329_c0_g1	0.000	0.000	0.000	0.000	0.918	0.784	0.000	1.676	0.269	0.000
TRINITY_DN37332_c0_g1	0.000	0.000	0.000	0.000	0.000	0.000	0.000	0.000	0.000	0.000
TRINITY_DN37332_c0_g2	0.000	0.000	0.000	0.000	0.000	0.000	0.000	0.000	1.590	0.000
TRINITY_DN37332_c1_g1	0.000	0.000	0.000	0.000	0.430	0.000	0.000	0.000	0.000	0.000
TRINITY_DN37332_c1_g2	0.000	0.000	0.000	0.000	0.000	0.000	0.000	0.000	0.000	0.000
TRINITY_DN37332_c2_g1	0.000	0.000	1.421	0.193	0.000	0.000	0.950	0.000	0.000	0.000
TRINITY_DN37332_c6_g2	0.000	0.000	0.000	0.760	0.000	0.000	0.000	0.000	0.930	0.000
TRINITY_DN373332_c0_g1	0.000	0.000	0.000	0.000	0.000	0.000	0.000	0.000	0.000	0.000
TRINITY_DN373332_c1_g1	0.000	0.000	0.000	0.000	0.000	0.000	0.000	0.000	0.000	0.000
TRINITY_DN373333_c0_g1	0.000	0.000	0.231	2.051	1.213	0.351	0.000	0.941	0.851	0.000
TRINITY_DN373333_c1_g1	0.000	0.000	3.860	0.000	1.085	0.000	3.782	1.648	0.473	0.000
TRINITY_DN373333_c2_g1	0.000	1.860	0.000	2.396	4.056	1.860	0.000	2.489	2.772	6.624
TRINITY_DN373334_c0_g1	0.000	0.000	0.000	0.000	0.000	0.000	0.000	0.000	0.103	0.000
TRINITY_DN373335_c0_g1	0.000	1.345	0.000	0.000	0.243	0.000	1.175	0.000	0.000	0.000
TRINITY_DN373335_c0_g2	0.000	0.968	0.891	0.148	0.430	0.408	0.000	0.000	0.409	1.023
TRINITY_DN373337_c0_g1	0.000	0.000	0.000	0.000	0.000	0.000	0.000	0.000	0.000	0.000
TRINITY_DN373337_c1_g1	0.000	0.000	0.000	0.000	0.000	0.000	0.000	0.000	0.000	0.000
TRINITY_DN373338_c1_g1	0.000	0.881	0.000	0.000	0.318	1.770	0.000	2.331	0.562	0.000
TRINITY_DN373339_c0_g1	0.000	0.000	0.000	0.000	0.000	0.000	0.000	0.000	0.000	0.000
TRINITY_DN37333_c0_g1	0.000	0.000	0.850	0.539	1.431	0.000	1.833	0.634	0.309	0.000
TRINITY_DN37333_c0_g2	0.000	4.683	1.673	0.643	2.752	1.989	0.957	0.350	1.172	1.722
TRINITY_DN37333_c0_g3	0.000	0.000	0.000	0.000	0.000	0.000	0.000	0.000	0.310	0.000
TRINITY_DN37333_c0_g4	0.000	0.000	0.000	0.294	0.301	0.000	0.000	0.000	0.354	0.000
TRINITY_DN37333_c2_g1	0.000	0.000	0.000	0.000	0.000	0.000	0.000	0.000	0.000	0.000
TRINITY_DN373341_c0_g1	0.000	0.000	0.000	0.945	0.324	0.000	0.000	0.000	0.000	0.000
TRINITY_DN373343_c0_g1	0.000	0.000	0.504	0.000	0.000	0.000	0.000	0.000	0.119	0.000
TRINITY_DN373345_c0_g1	0.000	0.000	3.532	0.000	0.000	0.000	0.000	0.000	0.229	0.000
TRINITY_DN373346_c0_g1	0.000	0.565	0.843	0.280	0.413	0.242	0.000	0.260	0.205	0.000
TRINITY_DN373346_c1_g1	0.000	0.000	0.000	0.000	0.000	0.000	0.000	0.000	0.000	0.000
TRINITY_DN373348_c0_g1	0.000	0.000	0.653	0.000	1.007	0.744	0.000	0.000	0.054	0.000
TRINITY_DN373348_c0_g2	0.000	0.000	0.000	0.000	0.000	0.000	0.000	0.000	0.000	0.000
TRINITY_DN373348_c2_g1	0.000	0.000	0.000	0.000	0.443	0.000	0.000	0.000	0.000	0.000
TRINITY_DN373348_c2_g2	0.000	0.000	0.604	0.110	0.000	0.306	0.000	0.000	0.067	0.000
TRINITY_DN373349_c0_g1	0.000	0.000	0.000	0.000	0.000	0.000	0.000	0.000	0.000	0.000
TRINITY_DN37334_c0_g1	0.000	0.000	0.000	0.000	0.000	0.000	0.000	0.000	0.575	0.000
TRINITY_DN37334_c0_g2	0.000	0.000	0.645	0.000	0.000	0.000	0.000	0.000	0.000	0.000
TRINITY_DN37334_c12_g1	0.000	0.000	0.000	0.000	0.000	0.000	0.000	0.000	0.000	0.000
TRINITY_DN37334_c3_g1	0.000	0.000	0.000	0.000	0.000	0.000	0.000	1.738	0.000	0.000
TRINITY_DN37334_c4_g1	0.000	0.000	0.000	0.000	0.000	0.000	1.311	0.000	0.800	0.000
TRINITY_DN37334_c5_g1	0.000	0.000	0.000	0.000	0.823	0.000	0.000	0.000	0.241	0.000
TRINITY_DN37334_c7_g1	0.000	1.859	0.910	0.825	0.841	0.000	0.000	0.000	0.199	0.000
TRINITY_DN37334_c8_g1	0.000	0.000	2.567	0.000	0.000	0.000	0.000	0.000	0.119	0.000
TRINITY_DN37334_c9_g1	0.000	0.000	0.000	0.000	0.000	0.000	0.000	0.000	0.000	0.000
TRINITY_DN373350_c0_g1	0.000	0.000	0.000	0.000	0.000	0.000	0.000	0.000	0.132	0.000
TRINITY_DN373351_c0_g1	0.000	0.000	0.000	0.000	0.000	0.000	0.000	0.000	0.000	0.000
TRINITY_DN373352_c0_g1	0.000	0.000	0.000	0.000	0.000	0.000	0.000	0.000	0.916	0.000
TRINITY_DN373356_c0_g1	0.000	0.000	0.000	0.409	0.424	0.000	0.000	0.000	0.249	0.000
TRINITY_DN373358_c0_g2	0.000	0.000	0.000	0.000	0.000	0.000	0.000	0.000	0.629	0.000
TRINITY_DN373358_c0_g3	0.000	1.946	0.000	1.350	0.000	0.000	0.000	0.000	0.827	0.000
TRINITY_DN373358_c0_g4	0.000	0.000	0.000	0.000	0.000	0.000	0.000	0.000	0.000	0.000
TRINITY_DN373358_c0_g5	0.000	0.000	0.000	0.000	0.000	0.000	0.000	0.000	0.000	0.000
TRINITY_DN373358_c1_g1	0.000	0.000	0.000	0.000	0.000	0.380	0.000	0.000	0.000	0.000
TRINITY_DN373358_c3_g1	0.000	0.000	0.000	0.000	0.000	0.000	0.000	0.000	0.000	0.000
TRINITY_DN373359_c0_g1	0.000	0.000	0.000	0.216	0.000	0.000	0.000	0.000	0.000	0.000
TRINITY_DN37335_c0_g1	0.000	0.000	0.000	0.407	2.554	0.575	1.975	2.246	1.073	2.067
TRINITY_DN37335_c1_g1	0.000	2.541	0.000	0.000	0.730	0.000	0.000	0.000	0.000	0.000
TRINITY_DN37335_c2_g1	0.000	0.000	0.000	0.801	0.000	0.000	0.000	0.000	0.000	8.171
TRINITY_DN373360_c0_g1	0.000	0.000	0.000	0.000	0.000	0.000	0.000	0.000	0.000	0.000
TRINITY_DN373360_c1_g1	0.000	1.453	0.000	0.000	1.053	0.000	0.000	0.000	0.617	10.329
TRINITY_DN373361_c0_g1	0.000	0.000	0.000	0.256	0.365	0.491	0.585	0.000	0.531	0.000
TRINITY_DN373364_c0_g1	0.000	4.350	0.000	0.000	0.000	0.000	0.000	0.000	0.529	0.000
TRINITY_DN373365_c0_g1	0.000	1.734	0.000	1.703	1.000	0.578	0.691	1.061	1.014	2.080
TRINITY_DN373366_c0_g1	0.000	0.000	0.000	0.000	0.000	0.000	0.000	0.000	0.000	0.000
TRINITY_DN373366_c2_g1	0.000	0.000	0.000	0.000	0.000	0.000	0.000	0.000	0.000	0.000
TRINITY_DN373368_c0_g1	0.000	0.000	0.000	0.000	0.000	0.000	0.000	0.000	0.000	0.000
TRINITY_DN373368_c1_g2	0.000	0.000	0.000	0.000	0.928	2.539	0.000	0.000	0.000	0.000
TRINITY_DN373368_c2_g1	0.000	0.000	0.000	0.000	0.000	0.000	0.000	0.000	0.000	0.000
TRINITY_DN373368_c4_g1	0.000	0.000	0.000	0.000	0.000	0.000	0.000	0.000	0.000	0.000
TRINITY_DN373369_c1_g1	0.000	0.000	0.000	0.000	0.000	0.000	0.000	0.000	0.614	0.000
TRINITY_DN37336_c0_g1	0.000	1.911	0.766	0.000	3.449	0.000	0.515	0.000	0.249	0.000
TRINITY_DN373371_c0_g1	0.000	0.000	0.000	0.000	0.302	0.000	0.000	0.000	0.000	0.000
TRINITY_DN373371_c2_g1	0.000	0.000	0.000	0.000	0.000	0.000	0.000	0.000	0.363	0.000
TRINITY_DN373371_c3_g1	0.000	0.250	0.000	0.000	0.365	0.000	0.440	0.000	0.163	0.000
TRINITY_DN373372_c0_g1	0.000	0.000	0.000	0.000	0.000	0.000	0.000	0.000	2.859	0.000
TRINITY_DN373373_c0_g1	0.000	3.402	0.000	1.013	0.000	0.000	0.000	0.000	0.573	6.074
TRINITY_DN373373_c0_g2	0.000	0.000	0.000	0.000	0.879	0.000	0.000	0.000	0.000	0.000
TRINITY_DN373375_c0_g2	0.000	0.000	0.000	0.895	0.000	0.000	0.000	0.000	0.000	0.000
TRINITY_DN373375_c0_g3	0.000	0.000	0.000	1.002	0.000	0.000	1.646	0.000	0.000	0.000
TRINITY_DN373375_c0_g4	0.000	0.000	0.000	0.000	0.000	0.000	0.000	0.000	0.577	4.834
TRINITY_DN373376_c0_g1	0.000	0.000	0.000	0.000	0.000	0.000	0.000	0.000	0.000	0.000
TRINITY_DN373377_c0_g1	0.000	5.029	0.000	0.000	0.000	0.000	0.000	0.000	0.000	0.000
TRINITY_DN373378_c0_g1	0.000	0.000	0.000	0.000	0.000	0.000	0.000	0.000	0.000	0.000
TRINITY_DN37337_c0_g1	0.000	0.000	0.000	0.000	0.000	0.000	0.000	0.000	0.000	0.000
TRINITY_DN373380_c0_g1	0.000	0.000	0.000	0.000	0.000	0.000	0.000	0.000	0.287	0.000
TRINITY_DN373380_c3_g1	0.000	0.000	0.000	0.000	0.000	0.000	0.000	2.988	0.946	0.000
TRINITY_DN373382_c1_g1	0.000	0.000	0.000	0.000	0.000	0.000	0.000	0.000	0.000	0.000
TRINITY_DN373382_c2_g1	0.000	0.000	0.000	0.000	0.000	0.000	0.000	0.000	0.000	0.000
TRINITY_DN373382_c2_g2	0.000	0.000	0.000	0.000	0.000	0.000	0.000	0.000	1.010	0.000
TRINITY_DN373382_c3_g1	0.000	0.000	0.000	0.000	0.000	0.000	0.000	0.000	0.047	0.000
TRINITY_DN373382_c5_g1	0.000	0.000	0.000	0.000	0.000	0.747	0.000	0.000	0.109	0.000
TRINITY_DN373382_c6_g1	0.000	0.000	0.000	0.000	0.000	0.000	0.000	0.000	0.000	0.000
TRINITY_DN373383_c0_g1	0.000	4.230	0.000	0.000	0.772	0.000	3.613	0.000	0.451	0.000
TRINITY_DN373383_c1_g1	0.000	0.000	0.822	0.444	0.000	0.000	0.000	0.000	0.000	2.258
TRINITY_DN373383_c1_g2	0.000	0.000	0.000	0.000	0.000	1.808	0.000	0.000	1.153	0.000
TRINITY_DN373383_c2_g1	0.000	0.919	2.881	3.187	2.330	0.000	3.193	0.000	2.518	0.000
TRINITY_DN373383_c3_g1	0.000	0.000	0.000	0.697	1.460	0.000	3.415	0.000	1.706	0.000
TRINITY_DN373383_c4_g1	0.000	0.000	0.000	0.741	0.779	0.000	0.000	0.000	0.000	0.000
TRINITY_DN373384_c0_g1	0.000	0.000	0.000	0.000	0.000	0.000	0.000	0.000	0.000	0.000
TRINITY_DN373385_c0_g1	0.000	0.000	0.000	0.478	0.000	0.265	0.000	0.367	0.058	0.000
TRINITY_DN373385_c1_g1	0.000	0.000	0.000	0.000	0.000	2.157	0.000	0.000	0.000	0.000
TRINITY_DN373385_c2_g1	0.000	0.000	0.000	0.000	0.000	0.000	0.000	0.000	0.000	0.000
TRINITY_DN373386_c0_g1	0.000	0.000	0.698	0.189	0.193	0.000	0.000	0.712	0.228	0.000
TRINITY_DN373387_c1_g1	0.000	0.000	0.000	0.186	0.000	0.000	0.917	0.700	0.112	0.000
TRINITY_DN373388_c0_g1	0.000	0.000	0.000	0.000	0.000	0.000	0.000	3.016	0.000	0.000
TRINITY_DN373389_c0_g1	0.000	0.000	0.000	0.000	0.000	0.000	0.000	0.000	0.000	0.000
TRINITY_DN373389_c1_g1	0.000	0.000	0.000	0.000	0.000	0.000	0.000	0.000	0.000	0.000
TRINITY_DN373389_c2_g1	0.000	0.000	0.000	0.147	0.449	0.000	0.000	1.110	0.177	0.000
TRINITY_DN373389_c3_g1	0.000	0.000	0.000	0.000	0.000	0.000	0.000	0.000	0.396	0.000
TRINITY_DN373389_c4_g1	0.000	0.000	0.649	0.000	0.180	0.000	0.000	0.000	0.551	0.000
TRINITY_DN373389_c5_g1	0.000	0.197	0.000	0.000	0.000	0.000	0.000	0.000	0.086	0.000
TRINITY_DN37338_c0_g1	0.000	0.000	0.000	3.221	1.872	2.055	0.000	8.087	0.217	0.000
TRINITY_DN37338_c1_g1	0.000	0.000	0.743	0.000	0.000	0.000	0.000	0.000	0.000	0.000
TRINITY_DN373390_c0_g1	5.838	0.759	3.983	2.145	3.021	0.761	0.000	1.005	0.630	2.735
TRINITY_DN373390_c1_g1	0.000	0.000	0.000	0.000	0.000	0.000	0.000	0.000	1.154	0.000
TRINITY_DN373393_c0_g2	0.000	0.000	0.000	0.000	0.000	0.182	0.000	0.000	0.285	1.865
TRINITY_DN373393_c0_g3	0.000	0.000	0.000	0.000	0.427	1.184	0.000	0.000	0.501	0.000
TRINITY_DN373393_c1_g1	0.000	0.417	0.272	0.000	0.000	0.000	0.000	0.000	0.000	0.000
TRINITY_DN373393_c2_g1	0.000	0.000	0.083	0.230	0.142	0.335	0.227	0.359	0.490	0.000
TRINITY_DN373395_c1_g1	0.000	0.000	0.000	0.000	0.000	0.000	0.000	0.000	0.000	0.000
TRINITY_DN373396_c0_g1	0.000	0.000	0.000	2.686	0.000	5.175	0.000	0.000	0.000	0.000
TRINITY_DN373398_c0_g2	0.000	0.000	0.000	0.000	0.832	0.000	0.000	0.000	0.000	0.000
TRINITY_DN373398_c1_g1	0.000	0.000	0.000	0.000	0.000	0.000	0.000	0.000	0.000	0.000
TRINITY_DN373398_c1_g2	0.000	0.000	0.000	0.000	0.000	0.000	0.000	0.000	0.000	0.000
TRINITY_DN37339_c0_g1	0.000	0.000	0.000	0.000	0.124	0.000	0.000	0.000	0.000	0.000
TRINITY_DN37339_c0_g2	0.000	0.000	0.000	0.000	0.000	0.000	0.000	0.000	0.000	0.000
TRINITY_DN37339_c1_g1	0.000	0.453	0.296	0.409	1.601	0.000	0.000	0.000	0.000	0.000
TRINITY_DN37339_c1_g3	0.000	0.000	0.000	0.000	0.000	0.000	0.000	0.000	0.000	0.000
TRINITY_DN37339_c1_g4	0.000	0.000	0.000	0.000	0.000	0.000	0.000	0.000	0.324	0.000
TRINITY_DN37339_c3_g1	0.000	0.000	0.000	0.000	0.000	0.000	0.000	0.000	0.000	0.000
TRINITY_DN3733_c0_g2	0.000	0.831	0.736	0.784	0.694	1.128	1.937	0.318	1.304	1.968
TRINITY_DN3733_c1_g1	0.000	0.344	0.000	0.122	0.499	0.000	0.000	0.000	0.148	0.000
TRINITY_DN3733_c2_g1	0.000	0.000	0.000	0.000	0.215	0.000	0.000	0.000	0.000	0.000
TRINITY_DN373400_c0_g1	0.000	0.000	0.000	0.000	0.000	0.000	0.000	0.000	0.000	0.000
TRINITY_DN373402_c0_g1	0.000	0.621	0.407	0.220	0.225	0.000	0.000	0.000	0.529	0.000
TRINITY_DN373403_c0_g1	0.000	0.000	0.000	0.000	0.000	0.000	0.000	0.000	0.373	0.000
TRINITY_DN373406_c0_g1	0.000	0.000	1.049	0.000	0.000	0.000	0.000	0.000	0.000	0.000
TRINITY_DN373406_c1_g1	0.000	0.357	0.926	0.109	0.393	0.000	0.210	0.000	0.206	0.000
TRINITY_DN373406_c1_g2	0.000	0.000	0.000	0.000	0.325	0.000	0.000	0.000	0.000	0.000
TRINITY_DN373406_c1_g3	0.000	0.000	0.000	0.860	0.000	0.000	0.000	0.000	0.243	0.000
TRINITY_DN373406_c2_g1	4.296	0.000	2.087	0.930	2.501	2.685	0.000	0.012	0.204	0.000
TRINITY_DN373407_c0_g1	0.000	0.000	0.000	0.000	0.000	0.000	0.000	0.000	0.000	0.000
TRINITY_DN373407_c0_g2	0.000	0.000	0.000	0.000	0.000	0.000	0.000	0.000	0.000	0.000
TRINITY_DN373407_c10_g1	0.000	0.000	0.000	0.000	0.000	0.000	0.000	0.000	0.000	0.000
TRINITY_DN373407_c11_g1	0.000	0.000	0.000	0.000	0.000	0.000	0.000	0.000	0.294	0.000
TRINITY_DN373407_c1_g1	0.000	0.000	1.432	0.382	0.397	0.000	1.889	0.000	0.929	0.000
TRINITY_DN373407_c3_g1	0.000	0.000	0.000	0.000	0.377	0.000	0.000	0.540	0.000	0.000
TRINITY_DN373407_c3_g2	0.000	0.000	0.000	0.000	0.000	0.000	2.743	0.000	0.000	0.000
TRINITY_DN373407_c6_g1	0.000	0.000	2.438	0.000	0.000	0.000	0.000	0.000	0.000	0.000
TRINITY_DN373407_c7_g1	0.000	0.000	0.000	0.000	0.000	0.000	0.000	0.000	0.000	0.000
TRINITY_DN37340_c0_g1	4.849	14.445	12.426	8.882	10.301	12.469	11.821	12.491	9.027	15.801
TRINITY_DN37340_c1_g2	0.000	0.000	0.000	0.000	0.000	0.000	0.000	0.000	0.000	0.000
TRINITY_DN37340_c2_g1	0.000	0.000	0.000	0.000	0.383	0.000	0.000	0.000	0.000	0.000
TRINITY_DN37340_c3_g1	0.000	0.646	0.421	0.804	1.057	0.960	2.837	0.000	0.766	1.174
TRINITY_DN37340_c4_g1	0.000	0.000	0.000	0.000	0.000	0.000	0.000	0.000	0.000	0.000
TRINITY_DN373410_c0_g1	0.000	0.000	2.133	0.000	0.000	0.000	1.415	1.077	0.519	0.000
TRINITY_DN373410_c1_g1	0.000	0.000	0.000	0.189	0.000	0.000	0.000	0.000	0.114	0.000
TRINITY_DN373410_c2_g1	0.000	0.000	0.000	0.000	0.000	0.000	0.000	0.000	0.359	0.000
TRINITY_DN373413_c0_g1	0.000	2.905	0.942	1.014	0.822	0.000	0.000	1.928	1.085	0.000
TRINITY_DN373414_c0_g1	0.000	0.000	0.000	0.879	0.642	0.000	0.000	1.402	0.495	0.000
TRINITY_DN373414_c2_g1	0.000	0.000	0.000	0.000	0.000	0.000	0.000	0.000	0.000	0.000
TRINITY_DN373414_c8_g1	0.000	0.000	0.000	0.000	0.000	0.000	0.000	3.609	0.000	0.000
TRINITY_DN373416_c0_g1	0.000	0.146	0.189	0.260	0.321	0.287	0.000	0.608	0.223	0.539
TRINITY_DN373416_c2_g1	0.000	0.000	0.000	0.000	0.000	0.000	0.000	0.000	0.000	0.000
TRINITY_DN373417_c0_g1	0.000	0.635	0.165	0.272	0.093	0.741	1.288	0.000	0.222	0.000
TRINITY_DN373417_c0_g2	0.000	0.000	0.000	0.000	0.000	0.000	0.000	0.000	0.245	0.000
TRINITY_DN373419_c0_g1	0.000	0.000	0.000	0.000	0.000	0.000	0.000	0.000	0.119	0.000
TRINITY_DN37341_c0_g1	0.000	1.506	0.980	1.046	0.000	0.000	0.000	0.000	0.000	0.000
TRINITY_DN37341_c0_g2	0.000	0.000	0.000	0.655	1.372	0.000	0.000	2.526	0.402	0.000
TRINITY_DN37341_c3_g1	0.000	0.000	0.000	0.000	2.808	0.000	0.000	0.000	0.000	0.000
TRINITY_DN373420_c0_g1	0.000	0.534	0.000	1.309	2.058	1.598	3.220	2.526	0.954	0.000
TRINITY_DN373420_c0_g2	0.000	1.099	0.717	0.261	1.065	0.000	0.644	0.000	0.000	0.000
TRINITY_DN373420_c0_g3	0.000	0.000	0.000	0.394	0.000	0.000	0.000	1.493	0.480	0.000
TRINITY_DN373422_c0_g1	0.000	0.000	0.000	0.000	0.000	0.000	0.000	0.000	0.000	0.000
TRINITY_DN373425_c0_g1	0.000	0.000	0.000	0.000	0.000	0.396	0.000	0.000	0.000	0.000
TRINITY_DN373425_c1_g1	0.000	0.000	0.000	0.000	0.000	0.000	0.000	0.000	0.000	0.000
TRINITY_DN373426_c0_g1	0.000	0.000	0.000	0.187	1.333	0.000	0.000	0.000	0.112	0.000
TRINITY_DN373427_c1_g1	0.000	0.000	0.000	0.000	0.000	0.000	0.000	0.000	0.000	0.000
TRINITY_DN373428_c0_g1	0.000	0.000	0.000	0.000	0.000	0.000	0.000	0.000	0.000	0.000
TRINITY_DN37342_c0_g1	0.000	0.000	0.000	0.000	0.000	0.000	0.000	0.000	0.000	0.000
TRINITY_DN37342_c5_g1	0.000	0.000	0.000	0.000	0.000	0.000	0.000	0.000	0.000	0.000
TRINITY_DN373430_c0_g1	0.000	0.335	0.000	0.000	0.122	0.000	0.000	0.000	0.000	0.000
TRINITY_DN373431_c0_g1	0.000	0.000	0.000	0.000	0.550	0.000	0.000	0.000	0.000	0.000
TRINITY_DN373431_c1_g1	0.000	0.000	0.000	0.000	0.000	0.000	0.000	0.000	0.000	0.000
TRINITY_DN373432_c0_g1	0.000	0.000	0.000	0.708	2.224	0.000	0.000	2.733	0.095	0.000
TRINITY_DN373433_c0_g1	0.000	0.000	0.000	0.296	0.000	0.000	0.000	0.000	0.000	0.000
TRINITY_DN373433_c1_g1	0.000	0.000	0.000	0.000	0.465	0.000	0.000	0.000	0.000	0.000
TRINITY_DN373435_c0_g1	0.000	0.000	0.462	0.000	0.000	0.000	0.000	0.000	0.000	0.000
TRINITY_DN373435_c1_g1	0.000	0.000	0.000	0.000	0.000	0.000	0.000	0.000	0.159	0.000
TRINITY_DN373436_c0_g1	0.000	0.000	0.370	0.095	0.487	0.264	0.000	0.000	0.173	0.000
TRINITY_DN373436_c0_g2	0.000	0.000	0.000	0.000	0.000	0.000	0.000	0.000	0.000	0.000
TRINITY_DN373436_c2_g1	0.000	0.000	0.000	0.000	0.000	0.000	0.000	0.000	0.447	0.000
TRINITY_DN373437_c1_g2	0.000	2.353	0.000	0.000	0.000	0.000	0.000	0.000	0.000	0.000
TRINITY_DN373437_c2_g1	0.000	0.000	0.000	0.000	0.193	0.000	0.000	0.000	0.000	0.000
TRINITY_DN373437_c3_g1	0.000	0.190	0.123	0.068	0.245	0.187	0.000	0.133	0.229	0.000
TRINITY_DN373438_c0_g1	0.000	0.000	0.000	0.000	0.760	0.000	0.000	0.000	0.000	0.000
TRINITY_DN373439_c0_g1	0.000	0.000	0.000	0.000	0.000	0.000	0.000	0.000	0.000	0.000
TRINITY_DN37343_c0_g1	0.000	0.000	0.000	0.000	0.000	0.119	0.000	0.000	0.000	0.000
TRINITY_DN37343_c0_g2	0.000	0.000	0.000	0.000	0.000	0.000	0.000	0.000	0.000	0.000
TRINITY_DN373440_c0_g1	0.000	0.000	0.000	0.708	1.482	0.000	0.000	0.000	0.433	0.000
TRINITY_DN373440_c1_g1	0.000	0.000	0.000	0.000	0.000	0.000	0.000	0.000	0.000	0.000
TRINITY_DN373440_c3_g1	0.000	0.000	0.443	0.000	0.000	0.000	0.000	0.000	0.000	0.000
TRINITY_DN373441_c0_g1	0.000	0.000	0.000	0.000	0.000	0.000	0.000	0.000	0.189	0.000
TRINITY_DN373442_c0_g1	0.000	0.000	0.000	0.000	0.000	0.000	0.000	0.000	0.000	0.000
TRINITY_DN373442_c0_g2	0.000	0.000	0.000	0.000	0.000	0.000	0.000	0.000	0.218	0.000
TRINITY_DN373442_c0_g4	0.000	0.000	0.000	0.000	0.973	0.000	0.000	0.000	0.000	0.000
TRINITY_DN373443_c0_g1	0.000	0.887	0.000	0.000	0.000	0.000	0.000	0.000	0.000	0.000
TRINITY_DN373443_c1_g1	0.000	0.000	0.000	1.135	0.000	0.000	0.000	1.432	0.460	0.000
TRINITY_DN373444_c0_g1	0.000	0.000	0.000	0.288	0.000	0.000	0.000	0.000	0.000	0.000
TRINITY_DN373444_c0_g2	0.000	0.000	0.000	0.545	0.339	0.000	0.953	0.000	0.465	0.000
TRINITY_DN373445_c0_g1	0.000	0.000	0.000	0.000	0.000	0.000	0.000	0.000	0.000	0.000
TRINITY_DN373446_c0_g1	0.000	2.145	0.000	1.163	2.383	0.000	0.000	0.000	0.885	0.000
TRINITY_DN373447_c1_g1	0.000	0.491	0.321	0.523	0.178	0.000	0.000	0.000	0.210	0.000
TRINITY_DN373448_c0_g1	0.000	0.000	0.000	0.000	0.000	0.000	0.000	0.000	0.000	0.000
TRINITY_DN373448_c0_g2	0.000	0.000	0.000	0.000	0.000	0.000	0.000	0.000	0.000	0.000
TRINITY_DN373448_c0_g4	0.000	0.000	0.000	0.000	0.000	0.000	0.000	0.000	0.000	0.000
TRINITY_DN373448_c1_g1	0.000	0.000	0.000	0.277	0.000	0.000	0.000	0.000	0.421	0.000
TRINITY_DN373448_c4_g1	0.000	0.000	0.000	0.000	0.000	0.000	0.000	0.000	0.000	0.000
TRINITY_DN37344_c0_g1	0.000	0.000	1.219	0.000	3.430	3.764	0.000	0.000	0.000	0.000
TRINITY_DN373450_c1_g1	0.000	0.000	1.143	0.000	0.000	0.000	0.000	0.000	0.377	0.000
TRINITY_DN373451_c0_g1	0.000	0.000	0.000	0.000	0.254	0.000	0.000	0.000	0.000	0.000
TRINITY_DN373451_c1_g1	0.000	0.000	0.000	0.000	0.000	0.000	0.000	0.000	0.000	0.000
TRINITY_DN373452_c0_g1	0.000	0.000	0.000	0.000	0.000	0.000	0.000	0.000	0.000	0.000
TRINITY_DN373452_c1_g1	0.000	0.000	0.000	0.841	0.879	0.000	1.455	0.000	0.149	0.000
TRINITY_DN373452_c1_g2	0.000	2.629	0.000	0.000	0.000	0.000	0.000	0.000	0.000	0.000
TRINITY_DN373453_c0_g1	0.000	0.000	0.000	0.740	0.000	0.000	0.000	0.000	0.000	0.000
TRINITY_DN373453_c1_g1	0.000	2.472	0.000	0.000	0.911	0.000	0.000	0.000	0.000	0.000
TRINITY_DN373455_c1_g1	0.000	0.000	0.000	0.000	0.000	0.000	0.000	0.000	0.000	0.000
TRINITY_DN373456_c0_g1	0.000	1.723	0.000	0.000	0.000	0.000	0.000	0.000	0.000	0.000
TRINITY_DN373457_c0_g1	0.000	0.000	0.000	0.741	0.000	0.000	0.000	0.000	0.454	0.000
TRINITY_DN373457_c0_g3	0.000	2.629	3.434	3.685	6.807	0.000	4.524	10.827	3.972	0.000
TRINITY_DN373457_c1_g1	0.000	0.000	0.000	0.000	0.000	0.000	0.000	0.000	0.000	0.000
TRINITY_DN373458_c2_g1	0.000	0.000	0.000	0.000	0.000	0.000	0.000	0.000	0.000	0.000
TRINITY_DN373459_c1_g1	0.000	0.000	0.000	0.000	0.000	0.000	0.000	0.000	0.458	0.000
TRINITY_DN37345_c0_g1	0.000	0.000	0.512	0.000	0.000	0.820	0.000	0.000	0.000	0.000
TRINITY_DN37345_c0_g2	0.000	0.000	0.000	0.000	0.000	0.000	0.000	0.000	0.000	0.000
TRINITY_DN373462_c0_g1	0.000	0.000	0.000	0.000	0.000	1.846	0.000	0.000	0.000	0.000
TRINITY_DN373463_c0_g1	0.000	0.000	0.375	0.000	0.000	0.000	0.000	0.000	0.000	0.000
TRINITY_DN373463_c0_g2	0.000	0.498	0.325	0.354	0.000	0.000	0.000	0.000	0.319	0.000
TRINITY_DN373463_c0_g3	0.000	0.000	1.018	0.000	0.000	2.611	2.694	3.454	0.997	0.000
TRINITY_DN373464_c1_g1	0.000	0.647	0.424	0.458	1.872	0.000	0.000	0.000	0.413	2.330
TRINITY_DN373466_c0_g1	0.000	0.000	0.000	0.000	0.000	2.588	0.000	0.000	0.000	0.000
TRINITY_DN373468_c0_g1	0.000	0.000	0.632	0.298	0.051	0.137	0.491	0.000	0.222	0.000
TRINITY_DN373468_c1_g1	0.000	1.801	1.168	0.000	1.313	0.000	0.000	0.000	0.384	0.000
TRINITY_DN373468_c2_g1	0.000	0.000	0.000	0.000	0.000	0.000	0.000	0.000	0.341	0.000
TRINITY_DN373468_c2_g2	0.000	0.000	0.000	0.000	0.000	0.000	0.000	0.000	0.476	0.000
TRINITY_DN373468_c3_g1	0.000	0.000	0.000	0.000	0.000	0.000	0.000	0.000	0.000	0.000
TRINITY_DN373468_c4_g1	0.000	0.000	0.000	0.000	0.000	0.000	0.000	0.000	0.000	0.000
TRINITY_DN373468_c5_g1	0.000	0.319	0.000	0.795	0.479	0.941	0.561	0.221	0.278	0.000
TRINITY_DN373468_c6_g1	0.000	0.000	2.160	0.000	0.319	0.000	0.000	1.454	0.000	0.000
TRINITY_DN37346_c0_g1	0.000	1.532	6.993	2.598	5.577	3.067	5.499	1.402	5.867	10.943
TRINITY_DN37346_c1_g2	0.000	0.000	0.293	0.018	0.000	0.000	0.000	0.000	0.000	0.000
TRINITY_DN37346_c1_g3	0.435	1.149	1.144	0.977	1.100	0.959	0.427	0.229	0.644	0.203
TRINITY_DN37346_c2_g1	4.417	0.000	0.810	0.843	0.562	2.783	0.329	0.233	0.629	0.000
TRINITY_DN37346_c6_g1	0.000	0.000	0.000	0.000	0.523	0.000	0.000	0.000	0.000	0.000
TRINITY_DN373470_c1_g5	0.000	0.000	1.453	0.000	0.000	0.000	0.000	0.000	0.000	0.000
TRINITY_DN373470_c4_g1	0.000	0.000	0.000	0.813	0.000	0.000	0.000	0.000	0.000	0.000
TRINITY_DN373471_c0_g1	0.000	0.000	1.294	0.000	0.000	0.000	0.000	0.000	0.000	0.000
TRINITY_DN373472_c0_g1	0.000	0.000	0.000	0.000	0.000	0.000	0.000	0.000	0.000	0.000
TRINITY_DN373473_c0_g1	0.000	0.000	0.000	0.296	0.000	0.000	0.000	0.000	0.000	0.000
TRINITY_DN373473_c1_g1	0.000	0.000	0.000	0.000	0.000	0.000	1.264	0.000	0.771	0.000
TRINITY_DN373473_c3_g1	0.000	0.000	0.000	0.000	0.000	0.000	0.000	0.000	0.000	0.000
TRINITY_DN373474_c0_g1	0.000	0.000	6.446	0.000	0.911	0.000	0.000	0.000	0.000	0.000
TRINITY_DN373475_c0_g1	0.000	0.000	0.000	0.000	0.000	0.000	0.000	0.000	0.000	0.000
TRINITY_DN373475_c0_g2	0.000	1.084	0.586	0.136	0.925	0.178	1.272	0.250	0.314	0.000
TRINITY_DN373475_c1_g1	0.000	0.000	0.000	0.000	0.000	1.571	0.000	0.000	1.005	0.000
TRINITY_DN373475_c2_g1	0.000	2.650	5.184	0.921	0.000	0.000	0.000	0.000	0.769	0.000
TRINITY_DN373475_c2_g2	0.000	1.097	0.359	0.780	0.595	1.095	0.000	0.731	0.819	0.000
TRINITY_DN373477_c0_g1	0.000	0.000	0.000	1.289	2.199	1.594	0.000	0.981	0.078	0.000
TRINITY_DN373477_c1_g1	0.000	0.000	0.194	0.106	0.325	0.000	0.000	0.000	0.064	0.000
TRINITY_DN373477_c2_g1	0.000	0.000	0.000	0.000	0.000	0.000	0.000	0.000	0.000	0.000
TRINITY_DN373479_c0_g1	0.000	0.000	0.000	0.343	0.000	0.000	0.000	0.000	0.000	0.000
TRINITY_DN373481_c0_g1	0.000	0.000	0.000	0.000	0.000	0.000	0.000	0.000	0.000	0.000
TRINITY_DN373483_c0_g1	0.000	0.000	0.000	0.000	0.000	0.000	0.000	0.000	0.495	0.000
TRINITY_DN373484_c0_g1	0.000	0.000	0.472	1.271	1.039	1.444	0.000	0.000	0.000	0.000
TRINITY_DN373485_c0_g1	0.000	0.000	0.000	0.000	0.000	0.000	0.000	1.676	0.000	0.000
TRINITY_DN373486_c2_g1	0.000	0.000	0.000	0.000	0.000	0.000	0.000	0.000	0.339	0.000
TRINITY_DN373486_c3_g1	0.000	0.000	0.000	0.000	0.000	0.000	0.000	0.000	0.348	0.000
TRINITY_DN373486_c6_g1	0.000	0.000	0.000	0.000	0.000	0.000	0.000	0.000	0.000	0.000
TRINITY_DN373488_c0_g1	0.000	0.000	0.000	0.547	0.000	0.000	0.000	0.000	0.000	0.000
TRINITY_DN37348_c0_g1	0.000	0.000	1.865	0.497	0.000	0.000	0.000	0.000	0.223	0.000
TRINITY_DN37348_c0_g2	0.000	0.000	0.000	0.719	0.000	0.000	0.000	0.000	0.441	0.000
TRINITY_DN37348_c1_g1	0.000	0.000	0.000	0.000	0.000	0.000	0.000	0.000	0.000	0.000
TRINITY_DN37348_c2_g4	0.000	0.000	0.000	0.000	0.639	0.000	0.000	0.000	0.373	0.000
TRINITY_DN37348_c2_g5	0.000	0.000	0.000	1.419	0.000	0.000	3.812	0.000	0.000	0.000
TRINITY_DN37348_c2_g7	0.000	0.000	2.319	0.000	0.000	0.000	3.066	0.000	0.000	0.000
TRINITY_DN37348_c5_g1	0.000	0.000	0.484	0.000	1.068	0.000	0.000	0.000	0.000	0.000
TRINITY_DN37348_c6_g1	0.000	0.000	1.055	0.000	0.000	0.000	0.000	0.000	0.000	5.800
TRINITY_DN373490_c0_g1	0.000	0.000	1.089	0.000	0.000	0.000	0.000	0.000	0.000	0.000
TRINITY_DN373491_c0_g1	0.000	0.000	0.851	0.230	0.235	0.000	0.000	0.861	0.415	0.000
TRINITY_DN373492_c0_g1	0.000	0.000	0.000	0.000	0.000	0.000	0.000	0.000	0.000	0.000
TRINITY_DN373493_c0_g1	0.000	0.000	0.000	0.592	0.000	0.844	0.000	0.000	0.715	0.000
TRINITY_DN373494_c0_g1	0.000	0.000	2.350	0.000	0.000	0.000	0.000	0.000	0.774	0.000
TRINITY_DN373495_c0_g1	0.000	0.000	0.000	0.000	0.000	0.000	0.000	0.000	0.000	0.000
TRINITY_DN373495_c10_g1	0.000	0.000	0.000	0.000	0.000	0.000	0.000	2.686	0.427	0.000
TRINITY_DN373495_c3_g1	0.000	1.124	0.000	0.299	0.000	0.000	0.000	0.000	0.000	0.000
TRINITY_DN373495_c5_g1	0.000	0.000	0.000	0.000	0.000	0.000	0.000	0.000	0.000	0.000
TRINITY_DN373495_c7_g1	0.000	0.000	0.000	0.249	0.255	0.000	0.410	0.000	0.404	3.415
TRINITY_DN373496_c1_g1	0.000	0.000	0.000	0.435	0.000	0.000	0.000	0.000	0.000	0.000
TRINITY_DN373496_c1_g2	0.000	0.000	0.000	0.000	0.000	0.000	0.000	0.000	0.246	0.000
TRINITY_DN373496_c1_g3	0.000	0.000	2.841	0.305	0.000	0.000	0.000	0.000	0.000	3.116
TRINITY_DN373496_c2_g2	0.000	0.000	0.000	0.000	0.000	0.000	0.000	0.000	0.000	0.000
TRINITY_DN373496_c3_g2	0.000	0.000	0.000	0.000	0.644	0.000	3.021	0.000	0.377	0.000
TRINITY_DN373496_c4_g1	0.000	0.000	0.000	0.000	0.176	0.000	0.000	0.000	0.000	0.000
TRINITY_DN373496_c5_g1	0.000	4.465	0.000	0.000	0.000	0.000	0.000	0.000	0.000	0.000
TRINITY_DN373496_c7_g1	0.000	0.000	0.000	0.000	0.000	0.000	0.000	0.000	0.000	0.000
TRINITY_DN373497_c0_g2	0.000	0.000	0.000	0.000	0.000	0.000	0.000	0.000	0.000	0.000
TRINITY_DN373497_c1_g1	0.000	0.000	0.189	0.516	0.528	0.574	0.510	0.000	1.316	0.000
TRINITY_DN373497_c3_g1	0.000	3.861	0.000	0.448	0.000	0.000	0.000	0.000	0.689	0.000
TRINITY_DN373499_c0_g1	0.000	0.000	0.000	0.275	0.421	0.000	0.000	0.000	1.079	0.000
TRINITY_DN37349_c0_g1	0.000	0.000	0.000	0.000	0.000	0.000	0.000	0.000	0.000	3.388
TRINITY_DN37349_c0_g2	0.000	0.000	0.666	0.000	0.000	0.000	0.000	0.000	0.431	3.649
TRINITY_DN37349_c1_g1	0.000	0.000	0.000	0.000	0.000	0.000	0.000	0.000	0.000	0.000
TRINITY_DN37349_c2_g1	0.000	0.000	0.000	0.345	0.000	0.000	2.552	0.000	0.208	0.000
TRINITY_DN37349_c3_g1	0.000	0.000	0.000	0.000	0.253	0.000	0.000	0.000	0.149	0.000
TRINITY_DN37349_c4_g1	0.000	0.000	0.000	0.000	0.000	1.926	0.000	0.000	0.000	0.000
TRINITY_DN37349_c5_g1	0.000	0.000	0.000	0.000	0.000	0.000	0.000	0.000	0.000	0.000
TRINITY_DN37349_c7_g1	0.000	0.000	0.000	0.000	0.000	0.000	0.000	0.000	0.000	0.000
TRINITY_DN3734_c0_g1	0.000	0.976	2.270	0.630	1.969	0.529	5.098	3.234	2.208	5.751
TRINITY_DN3734_c1_g1	0.000	1.094	0.000	0.382	1.191	1.072	0.000	1.446	1.040	0.000
TRINITY_DN3734_c2_g1	0.000	0.000	1.012	0.000	0.547	0.000	0.000	1.727	0.554	0.000
TRINITY_DN373500_c0_g1	0.000	0.000	0.000	0.000	0.000	0.000	0.000	0.000	0.088	0.000
TRINITY_DN373500_c0_g3	0.000	4.919	1.831	0.000	2.043	2.787	0.617	0.951	0.302	0.000
TRINITY_DN373500_c2_g1	0.000	0.000	2.289	1.480	2.453	1.399	0.000	0.925	2.378	0.000
TRINITY_DN373500_c3_g1	0.000	1.258	0.349	0.256	0.528	0.794	1.267	0.377	0.708	0.334
TRINITY_DN373500_c4_g1	0.000	0.000	0.000	0.000	0.000	0.000	0.000	0.000	0.000	0.000
TRINITY_DN373500_c5_g1	0.000	0.000	1.150	0.000	0.212	1.171	0.000	0.000	0.250	0.000
TRINITY_DN373501_c0_g1	0.000	0.000	0.000	0.000	0.000	0.000	0.000	0.000	0.000	0.000
TRINITY_DN373501_c1_g2	0.000	0.000	0.000	0.000	0.000	0.000	0.000	0.000	0.000	0.000
TRINITY_DN373502_c0_g1	0.000	0.000	0.000	0.000	0.000	0.000	0.000	0.000	0.000	0.000
TRINITY_DN373502_c1_g1	0.000	0.000	0.000	0.000	0.000	0.000	0.000	0.000	0.000	0.000
TRINITY_DN373503_c0_g2	0.000	0.000	0.000	0.000	0.000	0.000	0.000	0.000	0.000	0.000
TRINITY_DN373504_c0_g1	0.000	0.000	0.000	0.000	0.000	0.000	0.000	0.000	0.000	0.000
TRINITY_DN373506_c0_g1	0.000	0.000	0.000	0.782	0.000	0.000	0.000	0.000	0.520	0.000
TRINITY_DN373506_c1_g1	0.000	0.000	0.000	0.486	0.000	0.000	0.000	0.000	0.000	0.000
TRINITY_DN373507_c0_g1	0.000	0.537	1.049	1.052	0.197	0.797	0.472	0.735	0.349	0.981
TRINITY_DN373508_c0_g1	0.000	0.306	0.188	0.273	0.841	0.452	0.000	0.212	0.133	0.000
TRINITY_DN37350_c0_g1	0.000	2.639	0.000	1.310	0.845	0.000	0.000	0.000	0.000	0.000
TRINITY_DN373510_c0_g1	0.000	0.000	0.000	0.000	0.000	1.192	0.000	1.566	0.000	0.000
TRINITY_DN373510_c2_g1	0.000	0.000	0.000	0.000	0.000	0.000	0.000	0.000	0.000	0.000
TRINITY_DN373511_c0_g1	0.000	0.000	0.000	0.000	0.000	0.000	0.000	1.272	0.205	0.000
TRINITY_DN373512_c0_g1	0.000	0.000	0.000	0.000	0.000	0.000	0.000	0.000	0.499	0.000
TRINITY_DN373512_c0_g2	0.000	0.000	0.000	0.000	0.609	3.347	0.000	0.000	0.000	0.000
TRINITY_DN373512_c0_g5	0.000	0.000	0.000	0.000	0.000	0.000	0.000	0.000	0.000	0.000
TRINITY_DN373512_c0_g6	0.000	0.000	0.000	0.000	0.000	0.000	0.000	0.000	0.000	0.000
TRINITY_DN373512_c0_g7	0.000	0.000	0.000	0.000	0.631	0.000	0.000	0.000	0.000	0.000
TRINITY_DN373512_c0_g9	0.000	0.000	0.000	0.000	0.000	2.396	0.000	0.796	0.000	0.000
TRINITY_DN373512_c3_g1	0.000	0.000	0.000	0.000	0.859	0.000	0.000	0.000	0.000	0.000
TRINITY_DN373513_c0_g1	0.000	0.000	0.000	0.000	0.000	0.000	0.469	0.000	0.000	0.000
TRINITY_DN373515_c2_g1	0.000	0.569	0.000	0.000	0.000	0.000	0.000	0.000	0.000	0.000
TRINITY_DN373516_c0_g1	0.000	0.000	0.000	0.000	0.000	0.000	0.000	0.000	0.000	0.000
TRINITY_DN373516_c1_g1	0.000	0.000	0.000	0.000	0.000	0.000	0.000	0.000	0.000	0.000
TRINITY_DN373518_c1_g1	0.000	0.000	0.000	0.872	0.000	0.000	0.000	0.000	0.000	0.000
TRINITY_DN373519_c0_g1	20.568	0.000	0.000	0.000	1.638	0.895	1.316	0.000	0.000	0.000
TRINITY_DN373519_c1_g1	0.000	3.720	1.202	0.000	0.000	0.000	0.000	0.000	0.396	0.000
TRINITY_DN373519_c2_g1	0.000	0.000	0.000	0.000	0.000	0.000	0.000	0.000	0.961	0.000
TRINITY_DN373519_c4_g1	0.000	0.000	0.000	0.000	0.000	0.000	0.000	0.000	0.104	0.000
TRINITY_DN37351_c0_g1	8.198	0.000	0.000	0.000	2.296	0.000	0.000	0.000	0.448	0.000
TRINITY_DN37351_c0_g3	0.000	1.265	0.000	0.224	1.142	0.000	0.000	1.677	0.404	0.000
TRINITY_DN37351_c0_g4	0.000	0.000	0.000	0.000	0.000	0.000	2.603	0.000	0.000	0.000
TRINITY_DN37351_c1_g1	0.000	0.000	0.000	0.000	0.511	0.000	1.928	0.000	0.000	0.000
TRINITY_DN37351_c1_g2	0.000	0.000	0.000	0.000	1.651	0.000	0.000	4.030	0.000	0.000
TRINITY_DN37351_c4_g1	0.000	0.000	0.000	0.000	0.639	0.000	0.000	0.000	0.000	0.000
TRINITY_DN37351_c5_g1	0.000	0.000	1.014	0.185	0.569	1.541	0.000	0.000	0.113	0.949
TRINITY_DN37351_c7_g1	0.000	0.000	0.000	0.000	0.000	0.000	0.000	0.000	0.000	0.000
TRINITY_DN373520_c0_g1	0.000	0.000	0.000	0.000	0.532	0.000	0.000	0.974	0.000	0.000
TRINITY_DN373523_c0_g1	0.000	0.000	0.000	0.000	0.000	0.000	0.000	0.000	0.000	0.000
TRINITY_DN373523_c1_g1	0.000	0.000	0.000	0.253	0.000	0.000	0.000	0.000	0.153	0.000
TRINITY_DN373524_c0_g1	0.000	0.000	0.000	0.000	0.000	0.000	0.000	0.000	0.000	0.000
TRINITY_DN373524_c10_g1	0.000	0.000	0.000	0.000	0.000	2.983	0.000	0.000	0.000	0.000
TRINITY_DN373524_c12_g1	0.000	0.000	0.000	0.000	0.544	0.000	0.000	0.000	0.636	0.000
TRINITY_DN373524_c14_g1	0.000	0.000	1.683	0.000	0.955	0.000	0.000	0.000	0.000	0.000
TRINITY_DN373524_c1_g1	8.198	0.000	0.000	0.000	0.000	0.000	0.000	0.000	0.000	0.000
TRINITY_DN373524_c2_g2	0.000	0.000	0.000	0.409	0.000	1.178	0.000	0.000	0.249	0.000
TRINITY_DN373524_c3_g1	0.000	0.000	0.000	0.872	0.000	2.519	0.000	0.000	0.000	0.000
TRINITY_DN373524_c4_g1	0.000	0.000	0.000	0.000	0.000	0.000	0.000	0.000	0.000	0.000
TRINITY_DN373524_c5_g1	0.000	0.000	3.310	0.000	0.000	0.000	0.000	0.000	0.000	0.000
TRINITY_DN373524_c9_g1	0.000	0.000	0.000	0.000	0.859	0.000	0.000	0.000	0.000	0.000
TRINITY_DN373526_c0_g1	0.000	0.000	0.000	0.000	0.000	0.000	0.000	0.000	0.000	0.000
TRINITY_DN373527_c0_g1	0.000	0.000	0.000	0.000	0.620	0.000	0.000	0.000	0.000	0.000
TRINITY_DN373528_c0_g1	0.000	0.000	0.000	0.353	0.000	0.000	0.000	0.000	0.244	0.000
TRINITY_DN373529_c0_g1	0.000	0.000	0.000	0.235	0.000	0.000	0.000	0.000	0.425	0.000
TRINITY_DN373529_c1_g1	0.000	0.000	0.000	0.000	0.879	0.000	0.000	0.000	0.512	0.000
TRINITY_DN37352_c0_g1	0.000	0.000	0.000	0.000	0.000	0.000	0.000	0.000	0.845	0.000
TRINITY_DN373530_c0_g1	0.000	0.000	0.000	0.000	0.000	0.000	0.000	0.000	0.000	0.000
TRINITY_DN373530_c1_g1	0.000	0.000	0.000	0.000	1.402	0.000	0.000	0.000	0.000	0.000
TRINITY_DN373530_c4_g1	0.000	0.190	0.257	0.203	0.000	0.000	0.000	0.000	0.124	0.000
TRINITY_DN373533_c0_g1	0.000	0.000	0.000	0.000	0.000	0.000	0.000	0.000	0.000	0.000
TRINITY_DN373533_c1_g1	0.000	0.000	0.000	0.434	0.000	0.000	0.714	0.000	0.175	0.000
TRINITY_DN373537_c1_g1	0.000	0.000	0.782	0.211	0.000	0.000	0.000	0.000	0.127	0.000
TRINITY_DN373537_c2_g1	0.000	0.000	0.783	0.417	0.000	0.000	0.000	0.000	0.254	0.000
TRINITY_DN373538_c0_g1	0.000	0.000	0.000	1.033	0.000	0.000	0.000	0.000	1.264	0.000
TRINITY_DN37353_c0_g1	0.000	0.000	2.256	0.000	0.000	0.000	0.000	0.000	1.483	0.000
TRINITY_DN373540_c0_g1	0.000	0.000	0.000	0.094	0.385	0.000	1.856	0.000	0.686	0.000
TRINITY_DN373540_c1_g2	0.000	0.000	0.000	0.000	0.000	0.000	0.000	0.000	0.000	0.000
TRINITY_DN373540_c2_g1	0.000	0.816	0.000	0.000	0.000	0.000	0.000	0.000	0.000	0.000
TRINITY_DN373540_c3_g1	0.000	0.000	0.000	0.000	0.000	0.000	0.000	0.000	0.000	0.000
TRINITY_DN373540_c5_g1	0.000	0.000	0.000	0.000	0.000	0.000	0.000	0.000	0.000	0.000
TRINITY_DN373543_c0_g1	0.000	0.000	0.000	0.000	0.000	0.000	0.000	0.000	0.441	7.353
TRINITY_DN373544_c0_g2	0.000	0.000	0.453	1.221	1.138	0.000	0.000	0.915	0.000	0.000
TRINITY_DN373544_c0_g3	0.000	0.000	0.475	0.388	0.785	1.117	0.000	0.000	0.463	3.979
TRINITY_DN373544_c0_g4	0.000	0.000	0.000	0.000	0.000	0.000	0.000	0.000	0.000	0.000
TRINITY_DN373544_c1_g1	0.000	0.000	0.000	0.843	0.000	0.000	0.000	0.000	0.000	0.000
TRINITY_DN373544_c7_g1	0.000	0.000	0.000	0.000	0.000	0.000	0.000	0.000	0.000	0.000
TRINITY_DN373545_c0_g1	1.088	0.000	0.207	0.000	0.422	0.000	0.017	0.000	0.883	0.000
TRINITY_DN373546_c0_g1	0.000	0.000	0.000	0.000	0.000	0.000	0.000	0.000	0.696	0.000
TRINITY_DN373547_c0_g1	0.000	0.000	0.000	0.000	0.000	0.000	0.000	0.000	0.000	0.000
TRINITY_DN37354_c0_g1	0.000	0.000	0.889	0.000	1.987	0.000	2.368	0.000	0.000	0.000
TRINITY_DN37354_c0_g2	0.000	0.000	0.000	0.000	0.000	0.000	0.000	0.000	0.000	0.000
TRINITY_DN373550_c0_g1	0.000	0.713	0.404	0.725	0.524	0.437	0.942	0.000	0.820	0.663
TRINITY_DN373551_c1_g1	0.000	0.000	0.900	0.480	0.501	0.000	0.000	0.000	0.294	0.000
TRINITY_DN373551_c2_g1	0.000	1.010	3.315	0.000	0.000	0.000	0.000	0.000	0.429	0.000
TRINITY_DN373551_c3_g1	0.000	0.000	0.502	0.000	0.869	0.000	0.000	0.000	0.512	2.893
TRINITY_DN373552_c0_g1	0.000	0.000	0.000	0.000	0.852	0.000	0.000	0.000	0.494	0.000
TRINITY_DN373553_c0_g1	0.000	0.000	0.000	0.000	0.164	0.000	0.000	0.000	0.195	0.000
TRINITY_DN373554_c0_g1	0.000	0.000	1.405	1.372	0.430	0.987	0.000	0.000	0.272	3.511
TRINITY_DN373554_c0_g2	0.000	0.671	0.000	0.119	0.609	0.000	0.000	0.000	0.217	0.000
TRINITY_DN373554_c0_g3	0.000	1.291	0.000	0.000	0.000	0.000	0.000	0.000	0.000	0.000
TRINITY_DN373554_c10_g1	0.000	0.000	0.000	0.000	2.638	0.000	0.000	0.000	0.512	0.000
TRINITY_DN373554_c1_g1	0.000	0.000	0.000	0.000	0.000	0.000	0.000	0.000	0.266	0.000
TRINITY_DN373554_c2_g1	0.000	0.000	0.000	0.000	0.000	0.000	0.000	0.000	0.000	0.000
TRINITY_DN373554_c3_g1	0.000	0.000	0.000	0.000	0.000	0.000	0.000	0.000	0.503	0.000
TRINITY_DN373554_c4_g1	0.000	0.000	0.000	0.000	2.224	0.000	0.000	0.000	0.433	0.000
TRINITY_DN373554_c6_g1	0.000	0.000	0.000	0.000	0.000	0.000	0.000	0.000	0.263	0.000
TRINITY_DN373554_c7_g1	0.000	3.449	0.000	0.000	0.000	0.000	0.000	0.000	0.000	0.000
TRINITY_DN373554_c8_g1	0.000	0.000	0.000	0.000	0.000	0.000	0.000	0.000	0.000	0.000
TRINITY_DN373557_c0_g1	0.000	0.000	0.000	0.000	0.000	0.000	0.000	0.000	0.136	0.000
TRINITY_DN373557_c1_g1	0.000	0.000	0.000	0.000	0.000	0.000	0.000	0.000	0.000	0.000
TRINITY_DN373557_c2_g1	0.000	0.000	0.000	0.000	0.000	0.000	0.000	0.000	0.000	0.000
TRINITY_DN373558_c0_g1	0.000	0.000	0.000	0.000	0.000	0.000	0.691	0.000	0.084	0.000
TRINITY_DN373558_c1_g1	0.000	0.000	0.000	0.000	0.000	0.000	0.000	0.000	0.000	0.000
TRINITY_DN373558_c2_g1	0.000	0.000	0.000	0.000	0.000	0.000	0.000	0.000	0.000	0.000
TRINITY_DN37355_c0_g1	0.000	0.000	0.000	0.000	0.000	0.000	0.000	0.000	0.000	0.000
TRINITY_DN37355_c0_g2	0.000	0.000	0.000	0.000	0.000	0.000	0.000	0.000	0.000	0.000
TRINITY_DN37355_c0_g4	0.000	0.000	0.000	0.788	0.000	0.000	0.000	0.000	0.000	0.000
TRINITY_DN37355_c0_g5	0.000	0.000	0.000	0.000	0.000	0.000	0.000	0.663	0.000	0.000
TRINITY_DN373560_c0_g1	0.000	0.000	0.000	0.000	0.000	0.000	0.000	0.000	0.000	0.000
TRINITY_DN373561_c0_g1	0.000	2.829	0.000	0.000	0.000	0.000	0.000	0.000	0.000	6.713
TRINITY_DN373562_c0_g1	0.000	0.000	0.000	0.000	0.000	0.000	0.000	0.000	0.000	0.000
TRINITY_DN373563_c0_g1	0.000	0.000	0.000	0.000	0.590	0.000	0.000	0.724	0.116	0.000
TRINITY_DN373564_c0_g1	0.000	0.000	0.000	0.000	0.000	0.000	0.000	0.000	0.000	0.000
TRINITY_DN373565_c0_g1	0.000	0.000	0.000	0.000	0.000	0.000	0.000	0.000	0.307	0.000
TRINITY_DN373566_c0_g1	0.000	0.000	0.917	0.000	0.000	0.000	0.000	0.000	0.898	0.000
TRINITY_DN373566_c0_g2	0.000	0.000	0.000	0.000	0.000	0.000	0.000	0.000	0.673	0.000
TRINITY_DN373566_c1_g1	0.000	0.000	0.000	0.000	0.000	0.000	0.000	0.000	0.000	0.000
TRINITY_DN373566_c2_g1	0.000	0.000	0.000	0.301	0.309	0.000	0.000	0.000	0.000	0.000
TRINITY_DN373569_c0_g2	0.000	0.000	0.462	0.000	0.515	0.000	0.000	0.000	0.000	0.000
TRINITY_DN373569_c0_g3	0.000	0.000	0.000	0.000	0.121	0.000	0.000	0.000	0.000	0.000
TRINITY_DN373569_c1_g2	0.000	0.000	0.570	0.155	0.000	0.000	0.000	0.000	0.281	0.000
TRINITY_DN373569_c1_g4	0.000	0.000	0.000	0.000	0.000	0.000	0.000	0.000	0.000	0.000
TRINITY_DN373569_c2_g1	0.000	0.000	0.000	0.000	0.000	0.000	0.000	0.000	0.000	0.000
TRINITY_DN373569_c3_g1	0.000	0.000	0.647	0.000	0.179	0.986	0.000	0.000	0.212	0.000
TRINITY_DN37356_c0_g1	0.000	0.000	0.000	0.401	0.000	0.000	0.000	0.776	0.000	0.000
TRINITY_DN37356_c0_g2	0.000	0.000	1.352	0.366	0.694	0.412	0.728	0.000	0.420	0.000
TRINITY_DN373570_c0_g1	0.000	0.000	0.262	0.429	0.000	0.000	0.000	0.000	0.259	0.000
TRINITY_DN373572_c0_g1	0.000	0.000	0.757	0.000	0.395	0.000	0.000	0.000	0.637	0.000
TRINITY_DN373574_c0_g1	0.000	0.000	0.000	0.000	0.000	0.000	0.000	0.000	0.000	0.000
TRINITY_DN373577_c0_g1	0.000	0.000	0.000	0.194	0.594	0.000	0.000	0.000	0.000	0.000
TRINITY_DN373578_c0_g1	0.000	0.000	0.000	0.000	0.000	0.000	0.000	0.000	0.715	0.000
TRINITY_DN373579_c0_g1	0.000	0.000	0.000	0.000	0.000	1.594	0.000	0.000	0.000	0.000
TRINITY_DN37357_c0_g1	0.000	0.000	0.000	0.000	0.000	0.000	0.000	0.000	0.000	0.000
TRINITY_DN37357_c1_g1	0.000	0.000	0.999	0.000	0.000	0.000	0.000	0.000	0.000	0.000
TRINITY_DN373580_c0_g1	0.000	0.000	0.000	0.000	0.000	0.000	0.000	0.000	0.000	0.000
TRINITY_DN373580_c0_g2	0.000	0.000	0.000	0.000	0.000	0.000	0.000	0.000	0.000	0.000
TRINITY_DN373583_c0_g1	0.000	0.000	0.000	0.000	0.919	0.000	0.000	0.000	0.000	0.000
TRINITY_DN373583_c2_g1	0.000	1.569	0.000	0.185	0.189	0.000	0.000	0.000	0.112	0.000
TRINITY_DN373584_c0_g1	0.000	0.000	0.333	0.122	0.250	0.000	0.000	0.000	0.037	0.000
TRINITY_DN373585_c0_g1	0.000	0.000	0.000	0.000	2.918	0.000	0.000	0.000	0.000	0.000
TRINITY_DN373585_c0_g2	0.000	0.000	0.000	0.767	0.808	0.000	0.000	0.000	0.000	0.000
TRINITY_DN373587_c0_g1	0.000	0.000	0.000	0.000	0.000	0.000	0.000	0.000	0.000	0.000
TRINITY_DN373588_c0_g1	0.000	0.000	0.000	0.465	0.000	0.000	1.871	0.000	0.230	0.000
TRINITY_DN373589_c0_g1	0.000	0.000	0.000	0.000	0.000	0.000	0.000	0.000	0.000	0.000
TRINITY_DN373591_c0_g2	0.000	0.000	0.000	0.000	0.000	4.857	0.000	0.000	0.517	0.000
TRINITY_DN373591_c0_g3	0.000	0.000	0.000	0.000	0.000	0.000	0.000	0.000	0.282	0.000
TRINITY_DN373591_c6_g1	0.000	0.000	1.626	0.000	0.000	0.000	0.000	3.398	1.073	0.000
TRINITY_DN373591_c7_g1	0.000	0.000	0.743	0.000	0.000	0.000	0.000	0.000	0.482	0.000
TRINITY_DN373592_c0_g1	0.000	0.000	0.000	0.000	0.000	0.000	0.000	0.000	0.000	0.000
TRINITY_DN373592_c2_g1	0.000	0.000	0.000	0.000	0.000	0.000	0.000	0.000	0.000	0.000
TRINITY_DN373593_c0_g1	0.000	0.000	0.000	0.000	0.719	0.000	0.000	0.000	0.000	0.000
TRINITY_DN373593_c1_g1	0.000	0.000	0.000	0.000	0.000	0.000	0.000	0.000	0.000	0.000
TRINITY_DN373594_c0_g1	0.000	1.300	1.225	0.590	0.824	1.626	0.624	0.659	0.774	0.000
TRINITY_DN373597_c0_g1	0.000	0.000	0.000	0.000	0.287	0.000	0.000	1.056	0.000	0.000
TRINITY_DN373597_c1_g1	0.000	0.000	0.625	0.000	0.116	0.000	0.000	0.000	0.207	0.000
TRINITY_DN373598_c0_g2	0.000	0.000	0.000	0.000	0.000	0.000	0.000	0.000	0.000	0.000
TRINITY_DN373598_c0_g3	0.000	0.000	0.000	0.000	0.306	0.000	0.000	0.000	0.180	0.000
TRINITY_DN373598_c0_g4	0.000	0.000	1.565	0.000	0.000	0.000	4.127	0.000	0.000	0.000
TRINITY_DN373598_c1_g1	0.000	0.000	0.000	0.566	1.183	0.000	0.000	0.000	0.000	0.000
TRINITY_DN373598_c1_g2	0.000	0.000	0.000	0.000	0.469	0.000	0.000	0.000	0.000	0.000
TRINITY_DN373598_c4_g1	0.000	0.000	0.000	0.930	0.000	0.000	0.000	0.000	0.000	0.000
TRINITY_DN37359_c0_g1	0.000	0.000	0.000	0.000	0.484	0.000	0.000	0.000	0.000	0.000
TRINITY_DN37359_c0_g3	0.000	3.533	2.309	0.822	0.000	0.000	4.058	0.000	0.501	0.000
TRINITY_DN37359_c1_g1	0.000	0.000	0.000	0.000	0.000	0.000	0.000	0.000	0.000	0.000
TRINITY_DN37359_c1_g2	0.000	0.000	1.224	0.000	0.000	0.000	0.822	0.000	0.401	0.000
TRINITY_DN37359_c2_g1	0.000	0.000	0.000	0.000	0.000	0.000	0.000	0.000	0.000	0.000
TRINITY_DN37359_c3_g1	0.000	0.000	0.000	0.000	0.408	6.197	0.000	0.000	0.545	0.000
TRINITY_DN3735_c0_g1	0.000	2.151	2.788	0.000	0.786	4.297	0.000	0.000	0.458	0.000
TRINITY_DN3735_c14_g1	0.000	1.187	0.000	0.414	0.312	0.000	0.000	0.000	0.611	0.000
TRINITY_DN3735_c15_g1	0.000	0.000	0.000	0.000	0.000	0.000	0.000	0.000	0.567	0.000
TRINITY_DN3735_c16_g1	0.000	0.000	0.000	0.000	0.000	0.000	0.000	0.000	0.000	0.000
TRINITY_DN3735_c1_g1	1.001	9.155	8.143	5.082	15.471	4.400	4.096	9.229	7.984	2.503
TRINITY_DN3735_c2_g1	0.000	3.426	1.543	0.282	1.827	0.521	0.927	0.361	0.799	0.000
TRINITY_DN3735_c2_g2	0.000	0.000	0.000	0.000	0.000	1.964	0.000	0.000	0.529	0.000
TRINITY_DN3735_c3_g1	0.000	0.000	0.000	0.000	0.106	0.000	0.000	0.000	0.093	0.000
TRINITY_DN3735_c4_g1	0.000	0.000	0.000	0.000	0.000	0.000	0.000	0.000	0.000	0.000
TRINITY_DN3735_c6_g3	0.000	0.000	0.000	0.000	0.000	0.000	0.000	0.000	0.000	0.000
TRINITY_DN3735_c9_g1	0.000	0.000	0.000	0.000	0.000	0.000	0.000	0.000	0.000	0.000
TRINITY_DN373600_c0_g1	0.000	0.986	0.000	0.000	0.000	0.000	0.000	0.000	0.419	3.543
TRINITY_DN373600_c1_g1	0.000	0.000	2.166	0.000	0.000	0.000	0.000	0.000	0.000	0.000
TRINITY_DN373600_c3_g1	0.000	0.000	0.000	0.000	0.000	0.000	0.000	0.000	0.000	0.000
TRINITY_DN373600_c4_g1	0.000	0.000	0.000	0.000	0.000	0.000	0.000	0.000	0.000	5.758
TRINITY_DN373601_c0_g1	0.000	0.311	0.314	0.000	0.000	0.000	0.000	0.422	0.262	1.129
TRINITY_DN373601_c1_g1	0.000	0.000	0.000	0.000	0.171	0.000	0.000	0.000	0.000	0.000
TRINITY_DN373601_c2_g1	0.000	0.000	0.000	0.000	0.997	0.000	2.358	0.000	0.000	0.000
TRINITY_DN373602_c0_g1	0.000	0.000	0.000	0.000	0.000	0.000	0.000	0.000	0.000	0.000
TRINITY_DN373602_c1_g1	0.000	0.000	0.000	0.000	0.000	0.000	0.000	0.000	0.000	0.000
TRINITY_DN373602_c1_g2	0.000	0.000	0.000	0.000	0.000	0.000	0.000	0.000	0.000	0.000
TRINITY_DN373602_c2_g1	0.000	0.000	0.322	0.000	0.147	0.490	0.000	0.000	0.000	0.000
TRINITY_DN373603_c0_g1	0.000	0.000	0.426	0.000	0.000	0.000	0.000	0.000	0.000	0.000
TRINITY_DN373603_c2_g1	0.000	2.311	0.000	0.000	2.557	0.000	0.000	0.000	0.000	0.000
TRINITY_DN373606_c2_g1	0.000	0.000	0.615	0.502	0.254	0.469	0.000	0.000	0.399	0.000
TRINITY_DN373606_c2_g2	0.000	0.000	0.000	0.000	0.428	0.332	0.000	0.455	0.509	2.433
TRINITY_DN373607_c0_g1	0.000	0.000	0.000	0.000	0.133	0.000	0.000	0.494	0.000	0.000
TRINITY_DN373608_c0_g1	0.000	0.000	0.000	0.000	0.000	0.000	0.000	0.000	0.000	0.000
TRINITY_DN373608_c1_g1	0.000	0.000	0.000	0.000	0.000	0.000	2.434	0.000	0.000	0.000
TRINITY_DN373609_c1_g1	0.000	0.000	0.000	0.000	0.000	0.000	0.000	0.000	0.000	0.000
TRINITY_DN373609_c2_g1	0.000	0.000	0.000	0.736	0.000	0.000	3.613	0.000	0.000	0.000
TRINITY_DN37360_c0_g1	0.000	0.000	0.000	0.203	0.000	0.000	0.000	0.000	0.122	0.000
TRINITY_DN37360_c0_g3	0.000	3.449	4.481	0.318	0.631	0.000	0.000	0.000	0.000	0.000
TRINITY_DN37360_c1_g2	0.000	0.000	0.000	0.000	0.000	0.000	0.000	0.000	0.000	0.000
TRINITY_DN37360_c1_g3	0.000	0.000	0.694	0.000	0.000	0.000	0.000	2.791	0.000	0.000
TRINITY_DN37360_c2_g1	0.000	0.000	0.000	0.000	0.000	0.000	0.000	0.000	0.000	0.000
TRINITY_DN37360_c3_g1	0.000	0.000	0.000	2.187	0.000	1.571	0.000	0.000	0.000	0.000
TRINITY_DN37360_c7_g1	0.000	0.000	0.000	0.000	0.000	0.000	0.000	0.000	0.454	0.000
TRINITY_DN373612_c1_g1	0.000	0.000	0.000	0.000	0.000	1.152	0.000	0.000	0.244	0.000
TRINITY_DN373613_c0_g1	0.000	0.000	0.000	0.000	0.000	0.000	0.000	0.000	0.000	0.000
TRINITY_DN373614_c0_g1	0.000	0.078	0.166	0.251	0.428	0.000	0.000	0.000	0.090	0.000
TRINITY_DN373614_c0_g2	0.000	0.000	0.000	0.000	0.000	0.000	0.000	0.000	0.000	0.000
TRINITY_DN373614_c3_g1	0.000	0.000	0.379	0.000	0.000	0.340	0.000	0.000	0.723	0.000
TRINITY_DN373614_c4_g1	0.000	0.000	0.940	0.769	0.788	0.000	0.000	0.000	0.915	0.000
TRINITY_DN373614_c5_g1	0.000	0.000	0.000	0.165	0.169	0.000	0.000	0.000	0.219	0.000
TRINITY_DN373614_c6_g1	0.000	0.000	0.000	0.000	0.000	0.000	0.000	1.072	0.344	0.000
TRINITY_DN373614_c7_g1	0.000	0.000	0.000	0.857	0.000	0.000	0.000	0.000	0.000	0.000
TRINITY_DN373615_c2_g1	0.000	0.000	0.000	0.000	0.000	0.000	0.000	0.000	0.000	0.000
TRINITY_DN373617_c0_g1	0.000	3.473	0.000	0.607	0.000	0.000	0.000	0.000	0.371	0.000
TRINITY_DN373617_c2_g1	0.000	0.000	0.000	0.000	0.000	0.000	0.000	0.000	0.000	0.000
TRINITY_DN373617_c4_g1	0.000	0.000	0.000	0.000	0.000	0.000	0.000	0.000	0.000	0.000
TRINITY_DN373618_c0_g1	0.000	0.898	0.000	0.000	0.737	0.221	0.395	0.308	0.341	0.000
TRINITY_DN373619_c0_g1	0.000	0.000	0.000	0.000	0.000	0.000	0.000	0.000	0.000	0.000
TRINITY_DN37361_c0_g2	0.000	0.460	5.566	5.266	4.289	7.058	0.000	0.000	0.556	0.000
TRINITY_DN37361_c0_g3	12.391	15.125	40.654	20.976	33.061	35.054	29.546	22.760	14.792	19.179
TRINITY_DN37361_c0_g4	0.000	1.303	0.000	0.000	0.000	0.000	0.000	0.000	0.466	0.000
TRINITY_DN37361_c0_g6	0.000	0.000	0.000	0.000	0.000	0.000	0.000	0.000	0.546	0.000
TRINITY_DN37361_c1_g1	0.000	0.898	0.874	0.233	1.310	0.664	0.000	0.308	0.253	0.000
TRINITY_DN37361_c2_g1	0.000	0.000	0.000	0.178	0.000	0.000	0.440	0.000	0.108	0.000
TRINITY_DN373622_c0_g1	0.000	0.000	0.000	0.000	1.934	1.072	0.000	0.000	0.000	0.000
TRINITY_DN373622_c1_g1	0.000	0.000	0.000	0.949	0.000	4.098	0.000	1.816	0.580	0.000
TRINITY_DN373624_c0_g1	0.000	0.000	0.000	0.000	0.000	0.000	0.000	0.000	0.000	0.000
TRINITY_DN373624_c2_g1	0.000	1.986	0.000	0.000	0.000	0.000	0.000	0.000	0.423	0.000
TRINITY_DN373625_c0_g1	0.000	0.000	0.724	0.784	0.000	0.000	0.000	0.000	0.354	0.000
TRINITY_DN373626_c0_g1	0.000	0.000	0.000	0.000	0.000	0.000	2.290	0.000	0.249	0.000
TRINITY_DN373627_c1_g1	0.000	0.000	1.835	0.000	0.000	0.000	0.000	0.000	0.000	0.000
TRINITY_DN373627_c2_g1	0.000	0.000	0.000	0.000	0.000	0.000	0.000	0.000	0.172	0.000
TRINITY_DN373628_c0_g1	0.000	0.000	0.980	0.107	0.000	0.298	0.000	0.000	0.000	0.000
TRINITY_DN373629_c0_g1	0.000	0.000	0.000	0.000	0.000	0.000	0.000	0.000	0.000	0.000
TRINITY_DN37362_c0_g2	0.000	0.000	0.000	0.000	0.000	0.000	0.000	0.000	0.000	0.000
TRINITY_DN37362_c0_g3	0.000	0.000	0.000	0.373	0.387	0.000	0.000	0.000	0.000	0.000
TRINITY_DN373630_c0_g1	0.000	0.000	0.783	0.000	0.000	0.000	0.000	0.000	0.183	0.000
TRINITY_DN373630_c1_g1	0.000	0.000	0.000	0.000	0.000	0.000	0.000	0.000	0.000	0.000
TRINITY_DN373630_c1_g2	0.000	0.000	0.000	0.000	0.000	0.000	0.000	0.000	0.000	0.000
TRINITY_DN373631_c0_g1	0.000	0.000	1.696	0.000	0.000	0.000	1.497	0.000	0.183	0.000
TRINITY_DN373631_c1_g1	0.000	0.000	0.000	1.151	0.440	0.403	0.000	0.000	0.000	0.000
TRINITY_DN373632_c0_g1	0.000	0.736	0.627	0.634	0.236	0.159	0.284	0.000	0.540	0.000
TRINITY_DN373632_c2_g1	0.000	0.000	0.000	0.000	0.730	0.675	0.000	0.000	0.000	0.000
TRINITY_DN373636_c0_g1	0.000	0.000	0.000	0.000	0.000	0.000	0.000	0.000	0.000	0.000
TRINITY_DN373637_c0_g1	0.000	0.000	0.000	0.000	0.000	0.000	0.000	0.000	0.000	0.000
TRINITY_DN373638_c0_g1	0.000	0.000	0.453	0.780	0.000	0.000	0.000	0.426	0.270	0.000
TRINITY_DN373639_c0_g1	0.000	0.000	0.000	0.000	1.332	2.511	0.000	6.630	0.266	0.000
TRINITY_DN373639_c0_g2	0.000	0.000	0.000	1.373	4.360	5.909	0.000	0.000	0.840	0.000
TRINITY_DN37363_c0_g1	0.000	0.000	0.000	0.424	0.000	0.000	0.000	0.000	0.000	0.000
TRINITY_DN373641_c0_g1	0.000	0.751	1.135	0.446	0.826	0.369	1.542	1.220	0.737	1.390
TRINITY_DN373641_c0_g3	0.000	0.000	1.745	0.000	0.722	0.000	0.000	0.000	0.425	0.000
TRINITY_DN373641_c2_g1	0.000	0.000	0.000	0.341	0.000	0.000	0.000	0.000	0.000	0.000
TRINITY_DN373642_c0_g1	0.000	0.000	0.000	0.000	0.000	0.000	0.000	0.000	0.000	0.000
TRINITY_DN373644_c0_g1	0.000	0.000	2.085	0.000	0.074	0.400	0.000	0.000	0.088	0.000
TRINITY_DN373645_c0_g2	0.000	0.000	0.000	0.881	0.256	0.000	0.000	0.000	0.152	0.000
TRINITY_DN373645_c1_g1	0.000	0.000	0.000	0.000	0.000	0.000	0.000	0.000	0.000	0.000
TRINITY_DN373646_c0_g2	0.000	0.000	0.000	0.000	0.000	0.000	0.000	0.000	0.000	0.000
TRINITY_DN373646_c1_g1	0.000	1.670	0.000	0.000	0.000	0.000	0.000	0.000	0.000	0.000
TRINITY_DN37364_c0_g1	0.000	0.000	2.207	0.000	0.000	0.000	0.000	3.041	1.729	0.000
TRINITY_DN37364_c0_g2	0.000	0.000	1.005	0.000	0.000	0.000	0.000	0.000	4.437	0.000
TRINITY_DN373650_c0_g1	0.000	0.000	0.000	0.639	1.312	1.829	0.000	0.000	0.000	0.000
TRINITY_DN373651_c0_g1	0.000	0.000	0.000	0.000	0.000	0.000	0.000	0.712	0.115	1.921
TRINITY_DN373652_c0_g1	0.000	0.000	0.514	0.277	0.565	0.000	0.000	0.000	0.167	0.000
TRINITY_DN373653_c0_g1	0.000	0.000	0.000	0.000	0.712	0.658	0.000	0.000	0.280	0.000
TRINITY_DN373654_c0_g1	0.000	5.263	3.069	1.030	1.224	1.650	1.947	3.213	1.440	0.000
TRINITY_DN373656_c0_g1	0.000	0.000	0.973	0.000	0.000	0.000	0.000	0.000	0.000	0.000
TRINITY_DN373656_c0_g2	0.000	0.000	0.000	0.346	0.000	0.000	0.000	0.000	0.000	0.000
TRINITY_DN373656_c0_g3	0.000	0.000	0.000	0.000	0.807	0.000	0.000	0.000	0.000	2.684
TRINITY_DN373656_c0_g4	0.000	0.000	0.000	0.000	0.000	0.000	0.000	0.000	0.000	0.000
TRINITY_DN373656_c2_g1	0.000	0.000	0.000	0.000	0.000	0.000	0.000	0.000	0.000	0.000
TRINITY_DN373656_c3_g1	0.000	0.869	0.000	0.000	0.845	0.000	0.000	3.080	0.000	0.000
TRINITY_DN373656_c4_g1	0.000	0.000	0.000	0.000	0.000	0.000	1.209	0.000	0.000	0.000
TRINITY_DN373656_c5_g1	0.000	0.000	1.427	0.767	0.000	0.000	0.000	0.000	0.000	0.000
TRINITY_DN373656_c7_g1	0.000	0.000	0.000	0.000	0.000	0.000	0.000	0.000	0.000	0.000
TRINITY_DN373658_c0_g1	0.000	0.000	0.000	0.000	0.000	1.743	0.000	0.000	0.000	0.000
TRINITY_DN373659_c0_g1	0.000	0.000	0.000	0.000	0.150	1.369	0.000	0.000	0.000	2.455
TRINITY_DN373659_c0_g2	0.000	0.000	0.000	0.000	0.185	0.000	0.641	0.000	0.157	0.000
TRINITY_DN373659_c1_g1	0.000	0.000	0.000	0.000	0.000	0.000	0.000	0.000	0.294	0.000
TRINITY_DN373659_c1_g2	0.000	0.812	0.000	0.000	0.000	0.000	0.000	0.000	0.000	0.000
TRINITY_DN373659_c2_g1	0.000	0.000	0.000	0.000	0.928	0.000	0.000	0.000	0.000	0.000
TRINITY_DN373659_c3_g1	0.000	0.000	0.000	0.000	0.000	0.000	0.000	2.756	0.000	0.000
TRINITY_DN37365_c0_g1	0.000	0.000	0.000	0.000	0.000	0.000	0.000	0.000	0.000	0.000
TRINITY_DN37365_c0_g2	5.508	2.866	0.474	0.759	0.259	1.438	6.248	0.949	2.601	0.000
TRINITY_DN373661_c0_g1	0.000	0.000	0.000	0.000	0.000	0.000	0.000	0.000	0.000	0.000
TRINITY_DN373661_c0_g2	0.000	0.683	0.000	0.000	0.000	0.000	0.000	0.905	0.000	0.000
TRINITY_DN373661_c1_g1	0.000	0.000	0.000	0.000	0.000	0.000	0.000	0.000	0.000	0.000
TRINITY_DN373662_c1_g1	0.000	0.000	0.000	0.000	0.000	0.000	0.000	0.000	0.000	0.000
TRINITY_DN373663_c1_g1	50.389	141.549	21.718	56.025	100.804	121.087	46.631	403.641	279.394	85.325
TRINITY_DN373663_c2_g1	0.000	0.000	1.202	1.290	4.732	1.860	0.000	4.977	4.479	0.000
TRINITY_DN373665_c0_g1	0.000	0.000	0.000	0.000	0.000	0.000	0.000	0.000	0.000	0.000
TRINITY_DN373665_c0_g2	0.000	0.000	0.000	0.000	0.000	0.000	0.000	0.000	0.536	0.000
TRINITY_DN373666_c0_g1	0.000	0.000	0.000	0.000	0.356	0.000	0.000	0.000	0.356	0.000
TRINITY_DN373666_c1_g1	0.000	0.000	0.000	0.000	0.000	0.000	0.000	0.000	0.000	0.000
TRINITY_DN373667_c2_g1	0.000	0.000	0.000	0.000	0.000	0.000	0.000	0.000	0.000	0.000
TRINITY_DN373667_c2_g3	0.000	0.000	0.000	0.000	0.000	0.000	0.000	0.000	0.000	0.000
TRINITY_DN373667_c2_g4	0.000	1.777	1.151	0.000	1.295	0.000	0.000	0.000	0.000	0.000
TRINITY_DN373667_c3_g1	0.000	0.000	0.000	1.783	0.000	0.000	0.000	2.278	0.363	0.000
TRINITY_DN373667_c5_g1	0.000	0.000	0.000	0.000	0.000	0.000	0.000	0.000	0.000	0.000
TRINITY_DN373668_c0_g1	0.000	0.000	0.000	0.000	0.000	0.000	0.000	0.000	0.930	0.000
TRINITY_DN373668_c1_g1	0.000	0.000	1.946	0.520	0.000	0.000	0.000	0.000	0.000	0.000
TRINITY_DN373668_c3_g1	0.000	0.000	0.000	0.000	0.000	1.957	0.000	0.000	0.000	0.000
TRINITY_DN37366_c0_g1	0.000	0.000	0.660	0.914	0.000	0.000	0.000	0.000	0.829	0.000
TRINITY_DN373671_c1_g1	0.000	0.000	0.000	0.000	0.601	0.000	0.000	0.000	0.177	0.000
TRINITY_DN373671_c2_g1	0.000	0.000	0.000	0.000	0.000	0.000	0.000	0.000	0.000	0.000
TRINITY_DN373673_c0_g2	0.000	0.000	0.000	0.000	0.000	0.000	0.000	0.000	0.000	0.000
TRINITY_DN373673_c1_g1	0.000	0.000	3.310	0.000	0.000	0.000	0.000	0.000	0.000	0.000
TRINITY_DN373674_c0_g1	0.000	0.000	0.000	0.000	0.000	0.000	0.000	0.000	0.000	0.000
TRINITY_DN373675_c0_g1	0.000	0.000	0.000	0.000	0.000	0.000	0.000	0.000	0.000	0.000
TRINITY_DN373676_c0_g1	0.000	0.000	0.257	0.420	0.000	0.000	0.691	0.000	0.084	0.000
TRINITY_DN373677_c1_g1	0.000	0.000	0.000	0.000	0.000	0.000	0.000	0.000	0.000	0.000
TRINITY_DN373679_c0_g1	0.000	0.000	0.000	0.000	0.000	0.000	0.000	0.000	0.000	0.000
TRINITY_DN373679_c1_g1	0.000	0.000	3.577	0.000	0.000	0.000	3.154	0.000	0.393	0.000
TRINITY_DN37367_c0_g1	0.331	0.297	0.320	0.253	0.249	0.579	0.219	0.090	0.364	0.464
TRINITY_DN37367_c0_g2	0.000	0.000	0.000	0.198	0.000	0.000	0.000	0.000	0.181	0.000
TRINITY_DN37367_c1_g1	0.000	0.508	0.000	0.000	0.107	0.000	0.000	0.000	0.130	0.000
TRINITY_DN37367_c1_g2	0.000	0.489	0.000	0.065	0.099	0.000	0.000	0.000	0.112	0.298
TRINITY_DN37367_c3_g1	0.000	0.000	0.000	1.459	0.000	2.100	0.000	0.898	0.000	0.000
TRINITY_DN373682_c0_g1	0.000	0.000	0.000	0.000	0.000	0.000	0.000	0.000	0.000	0.000
TRINITY_DN373682_c2_g1	0.000	5.357	0.000	0.000	0.000	0.000	0.000	0.000	0.000	0.000
TRINITY_DN373682_c3_g1	0.000	0.000	0.000	0.000	0.000	0.000	0.000	0.000	0.000	0.000
TRINITY_DN373683_c0_g1	0.000	1.515	0.000	0.538	0.183	0.000	0.000	0.000	0.324	0.000
TRINITY_DN373685_c0_g1	0.000	0.000	0.000	0.000	0.000	0.000	0.000	0.000	0.296	0.000
TRINITY_DN373687_c0_g1	0.000	0.000	0.000	0.174	0.000	0.000	0.000	0.000	0.000	0.000
TRINITY_DN373688_c0_g1	0.000	0.000	0.000	0.000	0.000	0.000	8.785	0.000	0.363	0.000
TRINITY_DN373689_c0_g1	0.000	0.000	0.169	0.174	0.000	0.360	0.645	0.170	0.208	0.904
TRINITY_DN37368_c0_g1	0.000	0.000	0.000	1.135	2.594	0.000	1.871	5.726	2.528	0.000
TRINITY_DN37368_c1_g1	0.000	6.876	0.000	1.601	0.844	0.000	0.000	0.000	2.521	0.000
TRINITY_DN373691_c0_g1	0.000	0.000	1.439	0.000	0.000	0.000	0.000	2.988	0.000	7.902
TRINITY_DN373693_c1_g1	0.000	0.498	0.325	0.707	0.541	0.000	0.000	1.330	0.213	0.000
TRINITY_DN373694_c1_g1	0.000	0.645	0.000	0.000	0.000	0.000	0.000	0.000	0.000	0.000
TRINITY_DN373695_c0_g1	0.000	0.000	0.176	0.193	0.296	0.000	0.000	0.000	0.117	0.000
TRINITY_DN373695_c1_g1	0.000	2.243	0.000	0.000	0.000	0.000	0.000	0.000	0.239	0.000
TRINITY_DN373696_c0_g1	0.000	0.000	0.000	0.000	0.000	0.000	0.000	0.000	0.000	0.000
TRINITY_DN373696_c1_g1	0.000	0.000	0.000	0.000	0.000	0.000	0.000	0.000	0.000	0.000
TRINITY_DN373698_c0_g1	0.000	0.000	0.000	0.000	0.000	0.000	0.000	1.601	0.514	0.000
TRINITY_DN373699_c0_g1	0.000	0.000	0.000	0.000	0.000	0.000	0.000	0.000	0.113	0.000
TRINITY_DN373699_c0_g2	0.000	0.000	0.000	0.000	0.000	0.000	0.000	0.000	0.000	0.000
TRINITY_DN373699_c0_g3	0.000	0.000	0.000	0.000	4.305	1.431	0.000	0.000	0.303	5.063
TRINITY_DN373699_c1_g1	0.000	0.000	0.000	0.000	0.000	0.000	0.000	0.000	0.000	0.000
TRINITY_DN373699_c3_g1	0.000	0.000	2.016	0.000	0.000	0.000	0.000	0.000	0.000	0.000
TRINITY_DN37369_c0_g1	0.000	1.958	0.000	1.381	3.313	0.000	0.000	4.381	1.850	0.000
TRINITY_DN3736_c0_g1	0.000	6.458	1.175	1.327	0.000	0.000	0.000	2.434	0.000	0.000
TRINITY_DN3736_c0_g2	0.000	0.000	0.000	0.730	0.822	0.000	0.000	0.000	0.895	0.000
TRINITY_DN373700_c0_g1	0.000	0.000	0.000	0.000	0.000	2.658	0.000	0.000	0.564	0.000
TRINITY_DN373701_c0_g2	0.000	0.000	0.000	0.000	0.000	0.000	0.000	0.000	0.429	0.000
TRINITY_DN373702_c0_g1	0.000	0.000	1.067	1.147	0.293	0.000	1.415	0.000	0.346	0.000
TRINITY_DN373702_c2_g1	0.000	0.000	1.580	0.291	0.843	0.402	0.435	0.396	0.966	0.000
TRINITY_DN373702_c4_g1	0.000	0.000	0.000	0.000	0.644	0.000	0.000	0.000	0.000	0.000
TRINITY_DN373705_c1_g1	0.000	0.000	0.000	0.000	0.000	0.000	0.000	0.000	0.000	0.000
TRINITY_DN373705_c2_g1	0.000	0.000	0.000	0.000	0.000	0.000	0.000	2.119	0.170	0.000
TRINITY_DN373705_c2_g2	0.000	0.000	0.938	0.000	0.000	0.000	0.000	0.000	0.000	0.000
TRINITY_DN373705_c3_g1	0.000	0.000	0.000	0.000	0.000	0.000	0.000	0.000	0.402	0.000
TRINITY_DN373705_c4_g1	0.000	0.000	0.000	0.872	0.000	0.000	0.000	0.000	1.609	0.000
TRINITY_DN373705_c5_g1	0.000	0.000	0.000	0.000	0.000	0.000	0.000	0.000	0.000	0.000
TRINITY_DN373705_c6_g1	0.000	0.000	0.000	0.000	0.000	0.000	0.000	0.000	0.000	0.000
TRINITY_DN373705_c7_g1	0.000	0.000	0.000	1.440	0.501	0.000	0.000	0.000	0.294	0.000
TRINITY_DN373705_c8_g1	0.000	0.000	0.000	0.000	0.000	0.000	0.000	0.000	0.458	0.000
TRINITY_DN373707_c0_g1	0.000	0.000	0.000	0.899	0.000	0.000	0.000	0.000	0.000	0.000
TRINITY_DN373708_c3_g1	0.000	0.000	0.000	0.000	0.000	0.000	0.000	0.000	0.000	0.000
TRINITY_DN373709_c0_g1	0.000	0.000	0.981	0.178	0.000	0.000	0.000	0.000	0.428	0.000
TRINITY_DN37370_c0_g1	0.000	0.000	4.794	0.857	0.000	7.402	4.210	0.000	0.000	0.000
TRINITY_DN37370_c0_g2	0.000	0.000	0.000	0.000	0.000	0.000	0.000	0.000	0.000	0.000
TRINITY_DN37370_c1_g2	0.000	0.000	0.000	0.000	0.000	0.000	0.000	0.000	0.000	5.688
TRINITY_DN373710_c0_g1	0.000	0.000	0.000	0.000	0.000	0.000	0.000	0.000	0.000	0.000
TRINITY_DN373710_c1_g1	0.000	2.779	0.000	0.000	0.000	0.000	0.000	0.000	0.000	0.000
TRINITY_DN373713_c0_g1	0.000	0.000	0.000	1.570	0.000	0.000	3.990	0.000	0.000	0.000
TRINITY_DN373713_c1_g1	0.000	0.000	0.000	0.000	0.000	0.000	4.030	0.000	0.000	0.000
TRINITY_DN373715_c0_g1	0.000	0.000	0.000	0.507	0.000	0.000	0.000	0.000	0.310	0.000
TRINITY_DN373716_c0_g1	0.000	0.000	0.000	0.000	0.000	0.000	0.000	2.246	0.000	0.000
TRINITY_DN373717_c0_g1	0.000	0.238	0.168	0.000	0.094	0.000	0.000	0.000	0.056	0.000
TRINITY_DN373717_c0_g2	0.000	0.000	0.245	0.135	0.000	0.373	0.000	0.000	0.082	0.000
TRINITY_DN373718_c0_g1	0.000	0.000	0.000	0.000	0.000	0.000	0.000	0.000	0.000	0.000
TRINITY_DN373718_c1_g1	0.000	0.000	0.000	0.000	0.000	0.000	0.000	0.000	0.000	0.000
TRINITY_DN373719_c1_g3	0.000	0.000	0.000	0.000	0.000	0.000	0.000	0.000	0.000	0.000
TRINITY_DN373719_c1_g4	0.000	0.000	0.000	0.000	0.000	0.000	0.000	0.000	0.978	0.000
TRINITY_DN37371_c0_g1	3.138	1.342	0.000	0.783	2.011	1.614	0.712	3.161	1.073	1.955
TRINITY_DN37371_c1_g1	11.431	4.517	4.585	1.423	1.785	4.235	0.000	0.000	1.880	0.000
TRINITY_DN37371_c2_g1	46.206	54.675	67.664	42.188	62.080	47.419	156.832	60.976	112.956	80.876
TRINITY_DN37371_c2_g2	0.000	0.530	1.203	0.454	1.023	0.720	0.000	0.361	0.172	0.000
TRINITY_DN373721_c0_g2	0.000	0.000	0.000	0.486	0.000	0.000	0.000	0.000	0.000	0.000
TRINITY_DN373721_c1_g2	0.000	0.000	0.000	0.000	0.000	0.000	0.000	0.000	0.000	0.000
TRINITY_DN373721_c2_g1	0.000	0.000	0.000	0.000	0.000	0.000	0.000	0.000	0.485	0.000
TRINITY_DN373723_c0_g1	0.000	0.000	0.521	0.000	0.000	0.000	0.000	0.000	0.000	0.000
TRINITY_DN373724_c0_g2	0.000	0.966	0.140	0.344	0.141	0.381	0.000	0.267	0.048	0.000
TRINITY_DN373725_c1_g1	0.000	0.000	0.000	0.000	0.000	0.000	0.000	0.000	0.000	0.000
TRINITY_DN373725_c1_g2	0.000	0.000	0.000	0.000	0.000	0.762	0.000	0.000	0.000	0.000
TRINITY_DN373725_c1_g3	0.000	0.000	0.000	0.000	0.000	0.000	0.000	0.000	0.000	0.000
TRINITY_DN373725_c1_g5	0.000	0.000	0.000	0.000	0.000	0.000	0.000	0.000	0.000	0.000
TRINITY_DN373725_c2_g1	0.000	0.000	0.000	0.000	0.000	0.000	0.000	0.000	0.000	0.000
TRINITY_DN373725_c3_g1	0.000	0.000	0.000	0.000	0.000	0.000	0.000	0.000	0.755	0.000
TRINITY_DN373725_c4_g1	0.000	0.000	0.359	0.000	0.000	0.000	0.000	0.000	0.000	0.000
TRINITY_DN373726_c0_g1	0.000	0.000	0.000	0.000	0.002	0.000	0.000	0.000	0.000	0.000
TRINITY_DN373728_c0_g1	0.000	0.393	1.281	0.000	0.000	0.000	0.000	0.000	0.337	0.000
TRINITY_DN373728_c1_g1	0.000	0.000	1.439	0.000	0.000	0.000	0.000	0.000	0.000	0.000
TRINITY_DN373728_c4_g1	0.000	0.000	0.000	1.601	0.000	0.000	0.000	0.000	0.000	0.000
TRINITY_DN37372_c0_g1	0.000	0.000	0.375	0.105	0.000	0.000	0.702	0.000	0.287	0.000
TRINITY_DN37372_c0_g2	0.000	2.543	0.237	2.128	2.228	2.109	4.484	4.840	2.975	0.000
TRINITY_DN37372_c0_g3	0.000	0.000	0.000	0.000	0.000	0.000	0.000	0.000	0.417	0.000
TRINITY_DN373730_c0_g1	0.000	0.000	0.000	0.000	0.000	0.000	0.000	0.000	0.000	0.000
TRINITY_DN373731_c1_g1	0.000	0.000	2.996	0.000	0.000	0.000	0.000	0.000	0.000	0.000
TRINITY_DN373731_c2_g1	0.000	0.000	0.000	0.282	0.000	0.803	0.000	0.000	0.170	0.000
TRINITY_DN373731_c3_g1	0.000	0.000	0.000	0.000	0.000	0.000	0.000	0.000	0.000	0.000
TRINITY_DN373731_c4_g1	0.000	0.000	0.000	0.000	0.000	0.000	0.000	0.000	0.000	0.000
TRINITY_DN373731_c6_g1	0.000	0.000	0.000	0.186	0.000	0.000	0.000	0.000	0.000	0.000
TRINITY_DN373731_c7_g1	0.000	0.000	0.000	0.000	0.641	0.000	0.000	0.000	0.000	0.000
TRINITY_DN373731_c8_g1	0.000	0.000	0.000	0.186	0.000	0.000	0.000	0.000	0.000	0.000
TRINITY_DN373732_c0_g1	17.563	0.000	0.000	144.045	0.000	0.000	0.000	3.345	0.462	0.000
TRINITY_DN373736_c0_g1	0.000	0.000	0.000	0.000	0.000	0.000	0.000	0.000	0.000	0.000
TRINITY_DN373736_c2_g2	0.000	0.000	0.000	0.429	0.000	6.182	0.000	1.628	0.261	0.000
TRINITY_DN373736_c3_g1	0.000	0.000	0.377	0.204	0.000	0.000	0.000	0.000	0.246	0.000
TRINITY_DN373737_c1_g1	0.000	0.000	0.000	0.000	0.000	0.000	0.000	0.000	0.000	0.000
TRINITY_DN373737_c3_g1	0.000	0.000	0.000	0.000	0.000	0.000	0.000	0.000	0.429	0.000
TRINITY_DN373738_c0_g1	0.000	0.000	0.000	11.757	0.000	0.000	3.586	0.000	0.000	0.000
TRINITY_DN373743_c0_g1	0.000	0.000	1.437	0.131	0.267	0.000	0.000	0.496	0.000	0.000
TRINITY_DN373744_c0_g1	0.000	0.000	0.000	0.000	0.579	0.000	0.000	0.000	0.000	0.000
TRINITY_DN373744_c1_g1	0.000	0.000	0.869	0.000	0.000	0.000	0.000	0.000	0.000	0.000
TRINITY_DN373745_c0_g1	0.000	0.000	0.000	0.749	0.000	0.000	0.000	0.000	0.000	0.000
TRINITY_DN373745_c3_g1	0.000	0.000	0.754	0.000	2.091	1.159	3.977	1.525	1.274	0.000
TRINITY_DN373745_c4_g1	0.000	0.000	0.000	0.000	0.000	0.000	0.000	0.000	0.000	0.000
TRINITY_DN373745_c5_g1	0.000	0.000	0.000	0.000	0.000	0.000	0.000	0.000	0.000	0.000
TRINITY_DN373745_c6_g1	0.000	0.000	0.000	0.865	0.000	0.000	0.000	0.000	0.000	0.000
TRINITY_DN373745_c8_g1	0.000	0.000	0.000	0.000	0.000	0.000	0.000	0.000	0.552	0.000
TRINITY_DN373746_c0_g1	0.000	0.000	0.000	0.000	0.000	0.000	0.000	0.000	0.000	0.000
TRINITY_DN373747_c0_g1	0.000	0.000	0.000	0.888	0.000	10.254	0.000	0.000	0.000	0.000
TRINITY_DN373747_c1_g1	0.000	0.000	0.000	0.000	0.000	0.000	0.000	0.000	0.000	0.000
TRINITY_DN37374_c0_g1	0.000	0.000	0.000	0.000	0.000	0.000	0.000	0.000	0.000	0.000
TRINITY_DN37374_c0_g2	0.000	0.000	0.000	0.000	1.440	0.000	0.000	0.000	0.000	1.305
TRINITY_DN37374_c1_g1	0.000	0.000	0.000	0.000	0.000	0.000	0.000	0.000	0.000	0.000
TRINITY_DN37374_c2_g1	0.000	0.000	0.000	0.000	0.000	0.000	0.000	0.000	0.000	0.000
TRINITY_DN37374_c2_g2	0.000	0.000	2.608	0.000	3.312	0.000	0.000	0.000	0.000	0.000
TRINITY_DN37374_c3_g1	0.000	0.000	0.000	0.000	0.000	0.000	0.000	0.000	0.000	0.000
TRINITY_DN373751_c0_g1	0.000	0.000	0.000	0.000	0.000	0.000	0.000	0.000	0.000	0.000
TRINITY_DN373751_c1_g1	0.000	0.000	0.000	0.000	0.000	0.000	0.000	0.000	0.000	0.000
TRINITY_DN373751_c2_g1	0.000	0.000	0.000	0.000	0.000	0.000	0.000	0.000	0.000	0.000
TRINITY_DN373752_c0_g1	0.000	0.000	0.000	0.000	1.732	0.000	0.000	0.000	0.000	0.000
TRINITY_DN373752_c1_g1	0.000	0.000	0.000	0.767	0.000	0.000	0.000	0.000	0.000	0.000
TRINITY_DN373754_c0_g2	0.000	0.000	0.000	0.000	1.295	0.000	0.000	0.000	0.000	0.000
TRINITY_DN373755_c1_g1	0.000	0.000	0.000	0.000	0.000	0.000	0.000	0.000	0.567	0.000
TRINITY_DN373755_c2_g1	0.000	0.000	0.000	0.000	0.000	0.000	0.000	0.000	0.348	0.000
TRINITY_DN373755_c3_g1	0.000	0.000	0.000	0.000	0.000	0.000	0.000	0.000	0.000	0.000
TRINITY_DN373755_c4_g1	0.000	0.000	0.000	0.000	0.000	0.000	0.000	0.000	0.000	0.000
TRINITY_DN373755_c5_g1	0.000	0.000	0.000	0.000	0.000	0.000	0.000	0.000	0.000	0.000
TRINITY_DN373755_c6_g1	0.000	0.000	0.000	0.689	0.000	0.000	0.000	0.000	0.209	3.527
TRINITY_DN373758_c0_g1	0.000	0.000	0.000	0.000	0.000	0.000	0.000	0.000	0.000	0.000
TRINITY_DN373759_c0_g1	0.000	0.000	0.000	0.000	0.000	0.000	0.000	0.000	0.000	0.000
TRINITY_DN373759_c0_g2	0.000	0.000	0.000	0.000	0.000	0.000	0.000	0.000	0.000	0.000
TRINITY_DN373759_c1_g1	2.369	0.000	1.186	0.324	0.774	0.000	0.000	0.000	0.328	3.315
TRINITY_DN373759_c2_g1	0.000	0.000	0.000	0.200	0.000	0.000	0.000	0.000	0.000	0.000
TRINITY_DN37375_c0_g1	0.000	0.737	0.811	0.000	0.000	0.000	0.000	0.000	0.000	0.000
TRINITY_DN37375_c0_g2	0.000	0.501	0.000	0.000	0.303	0.000	0.000	0.000	0.060	0.000
TRINITY_DN373760_c0_g1	0.000	0.000	0.000	0.000	0.000	0.000	0.000	0.000	0.000	0.000
TRINITY_DN373760_c0_g2	0.000	0.000	0.000	0.000	0.000	0.000	0.000	0.000	0.968	0.000
TRINITY_DN373761_c0_g1	0.000	1.250	0.000	0.435	0.000	0.000	0.000	0.000	0.000	0.000
TRINITY_DN373761_c1_g1	0.000	0.000	0.000	0.000	0.000	0.000	0.000	0.000	0.000	0.000
TRINITY_DN373761_c2_g1	0.000	0.000	0.000	0.000	0.000	0.000	0.000	0.000	0.000	0.000
TRINITY_DN373762_c0_g1	0.000	0.000	2.877	0.000	0.000	2.224	0.000	0.000	0.000	0.000
TRINITY_DN373763_c0_g1	0.000	0.000	0.000	0.375	0.778	0.000	0.000	0.000	0.000	0.000
TRINITY_DN373763_c1_g1	0.000	0.000	0.000	0.402	0.000	0.000	0.000	0.000	0.000	0.000
TRINITY_DN373765_c0_g1	0.000	0.000	0.000	0.000	0.144	0.000	0.000	0.000	0.000	0.000
TRINITY_DN373765_c1_g1	0.000	0.000	0.000	0.801	0.844	0.000	0.000	0.000	0.490	0.000
TRINITY_DN373765_c2_g1	0.000	0.000	0.000	0.000	0.000	0.000	0.000	0.000	0.390	0.000
TRINITY_DN373765_c3_g1	0.000	0.222	0.710	0.078	0.160	0.000	0.000	0.601	0.379	0.000
TRINITY_DN373765_c5_g1	0.000	0.000	0.000	0.000	0.000	0.000	0.000	0.000	0.000	0.000
TRINITY_DN373766_c0_g1	0.000	0.000	0.000	0.000	0.000	0.000	0.000	0.000	0.259	0.000
TRINITY_DN373768_c1_g1	0.000	0.000	0.000	0.000	0.000	0.000	0.000	0.000	0.447	0.000
TRINITY_DN37376_c0_g2	0.000	0.000	0.000	1.010	0.000	0.000	0.000	1.866	0.000	0.000
TRINITY_DN37376_c1_g1	0.000	0.000	0.000	0.000	0.000	0.000	0.000	0.000	0.420	0.000
TRINITY_DN37376_c6_g1	0.000	0.000	0.000	0.000	0.000	0.000	0.000	0.000	0.000	0.000
TRINITY_DN37376_c6_g2	0.000	0.000	0.000	0.000	0.426	0.000	0.000	0.000	0.000	0.000
TRINITY_DN37376_c6_g3	0.000	0.000	0.445	0.184	0.376	0.000	0.000	0.000	0.111	0.000
TRINITY_DN373770_c0_g1	0.000	0.000	0.000	0.000	0.000	0.000	0.000	0.000	0.000	0.000
TRINITY_DN373770_c1_g1	0.000	0.000	0.000	0.000	0.000	0.000	0.000	0.000	0.000	0.000
TRINITY_DN373770_c2_g1	0.000	0.000	0.000	0.000	0.269	0.000	0.000	0.000	0.000	0.000
TRINITY_DN373770_c4_g1	0.000	0.000	0.000	0.000	0.000	0.000	0.000	0.000	0.000	0.000
TRINITY_DN373771_c0_g1	0.000	0.637	0.000	0.000	0.362	0.000	0.000	0.000	0.000	0.000
TRINITY_DN373771_c1_g1	0.000	1.515	0.000	1.054	0.550	0.000	0.000	3.707	0.000	0.000
TRINITY_DN373771_c1_g2	0.000	2.166	0.710	0.000	0.000	0.000	0.000	0.000	0.000	0.000
TRINITY_DN373771_c2_g1	0.000	0.000	0.000	0.000	0.000	0.000	0.000	0.000	0.000	0.000
TRINITY_DN373771_c3_g1	0.000	0.000	4.583	0.000	0.000	0.000	0.000	0.708	0.000	0.000
TRINITY_DN373771_c4_g1	0.000	0.000	0.000	0.000	0.000	0.000	0.000	0.000	0.000	0.000
TRINITY_DN373771_c7_g1	0.000	0.000	0.000	0.000	0.000	0.000	0.000	0.000	0.000	0.000
TRINITY_DN373773_c0_g1	0.000	0.000	0.000	0.000	0.000	0.000	0.000	0.000	0.125	0.000
TRINITY_DN373774_c0_g1	0.000	0.000	0.000	0.741	0.000	0.000	3.643	0.000	0.000	0.000
TRINITY_DN373777_c1_g1	0.000	0.000	0.000	0.000	0.000	0.000	0.000	0.000	0.000	0.000
TRINITY_DN373778_c0_g1	0.000	0.000	0.000	0.000	0.583	0.000	0.000	0.000	0.000	0.000
TRINITY_DN373778_c0_g2	0.000	0.000	0.000	0.000	0.000	0.000	0.000	0.000	0.259	0.000
TRINITY_DN373778_c1_g1	0.000	0.000	0.000	0.036	0.111	0.000	0.000	0.000	0.022	0.000
TRINITY_DN373778_c3_g1	0.000	0.000	0.000	0.000	0.000	0.000	0.000	0.000	0.000	0.000
TRINITY_DN373778_c4_g1	0.000	0.000	2.273	0.000	0.313	0.870	1.502	0.000	0.368	0.000
TRINITY_DN37377_c0_g1	0.000	0.000	0.504	0.380	0.000	0.000	0.000	0.000	0.583	0.000
TRINITY_DN373784_c1_g1	0.000	1.119	0.000	0.265	0.000	1.481	0.000	0.000	0.160	1.350
TRINITY_DN373786_c2_g1	0.000	0.000	0.000	0.000	0.000	0.000	0.000	0.000	0.000	0.000
TRINITY_DN373787_c0_g1	0.000	0.000	0.525	0.173	0.890	0.319	0.000	0.000	0.141	0.000
TRINITY_DN373788_c0_g1	0.000	0.000	0.000	0.000	0.000	0.000	0.000	0.000	0.420	0.000
TRINITY_DN373789_c1_g1	0.000	0.000	0.000	0.000	0.000	0.000	0.000	0.000	0.000	0.000
TRINITY_DN37378_c0_g1	0.000	1.763	0.000	0.616	2.576	0.000	0.000	0.000	0.000	0.000
TRINITY_DN37378_c0_g2	0.000	0.000	0.571	0.000	0.628	0.000	0.000	0.000	0.231	0.000
TRINITY_DN37378_c0_g3	0.000	0.000	0.000	0.680	0.000	0.000	0.000	0.000	0.000	0.000
TRINITY_DN373790_c0_g1	0.000	0.000	0.000	0.000	0.000	0.000	0.000	0.000	0.000	0.000
TRINITY_DN373791_c1_g1	0.000	0.000	0.000	0.000	0.999	0.458	0.000	0.000	0.098	0.000
TRINITY_DN373791_c1_g2	0.000	0.000	0.000	0.000	0.000	0.000	0.000	0.000	0.000	0.000
TRINITY_DN373791_c2_g1	0.000	0.000	0.000	0.000	0.000	0.000	0.000	0.000	0.000	0.000
TRINITY_DN373793_c0_g1	0.000	0.000	0.000	0.000	0.000	0.000	0.000	0.000	0.000	0.000
TRINITY_DN373793_c1_g1	0.000	0.000	0.906	0.000	0.000	1.394	0.000	0.000	0.000	0.000
TRINITY_DN373794_c0_g1	0.000	0.822	0.000	0.290	0.000	0.000	0.000	1.090	0.018	0.000
TRINITY_DN373794_c1_g1	0.000	0.000	0.000	0.000	0.000	0.000	0.000	0.000	0.000	0.000
TRINITY_DN373796_c0_g1	0.000	0.000	0.821	1.313	0.912	0.000	0.000	0.000	0.000	0.000
TRINITY_DN373796_c1_g1	0.000	0.000	0.000	0.000	0.000	0.000	0.000	0.000	0.000	0.000
TRINITY_DN373797_c0_g1	0.000	0.000	0.000	0.368	0.000	0.000	0.000	0.000	0.000	0.000
TRINITY_DN37379_c0_g1	0.000	0.000	0.000	0.000	0.701	0.000	0.000	0.000	0.000	0.000
TRINITY_DN37379_c1_g1	0.000	0.000	0.000	0.000	0.000	0.000	0.000	0.000	0.000	0.000
TRINITY_DN37379_c2_g1	0.000	0.000	0.000	0.000	0.000	0.000	4.427	0.000	0.000	0.000
TRINITY_DN37379_c2_g2	0.000	1.467	0.259	0.476	1.174	0.918	0.705	0.186	0.524	0.987
TRINITY_DN3737_c0_g1	0.000	0.977	0.000	1.040	0.000	0.000	0.000	2.582	2.220	0.000
TRINITY_DN3737_c0_g3	0.000	0.000	0.000	0.000	0.000	0.000	0.000	0.000	0.868	0.000
TRINITY_DN373800_c0_g1	0.000	0.000	0.000	0.000	0.000	0.000	0.000	0.000	0.000	0.000
TRINITY_DN373800_c1_g2	0.000	0.000	0.000	0.000	0.000	0.000	0.000	0.000	0.000	0.000
TRINITY_DN373800_c3_g1	0.000	0.000	0.000	0.000	0.000	0.000	0.000	0.000	0.000	0.000
TRINITY_DN373801_c2_g1	0.000	0.000	0.000	0.000	0.000	0.000	0.000	0.000	0.572	0.000
TRINITY_DN373802_c0_g2	0.000	0.000	0.000	1.309	0.000	0.000	0.000	0.000	0.000	0.000
TRINITY_DN373802_c2_g1	0.000	1.341	0.000	0.000	0.000	0.000	0.000	0.000	0.892	0.000
TRINITY_DN373802_c4_g1	0.000	0.000	0.000	0.170	0.173	0.000	0.000	0.000	0.102	0.000
TRINITY_DN373802_c5_g1	0.000	0.000	0.000	0.000	0.000	0.000	0.000	0.000	0.000	0.000
TRINITY_DN373802_c6_g1	0.000	0.000	0.000	0.670	0.701	0.000	0.000	0.000	0.000	0.000
TRINITY_DN373803_c2_g1	0.000	0.000	1.659	0.000	1.847	0.000	0.000	0.000	0.000	0.000
TRINITY_DN373803_c4_g1	0.000	0.000	0.000	1.026	0.000	1.483	0.000	1.962	1.883	0.000
TRINITY_DN373803_c7_g1	0.000	0.000	0.000	0.000	0.000	0.000	0.000	0.000	0.662	0.000
TRINITY_DN373803_c8_g1	0.000	0.000	0.000	0.000	0.000	0.000	0.000	0.000	0.000	0.000
TRINITY_DN373804_c0_g1	10.099	0.000	3.374	0.000	0.000	0.000	0.000	0.000	0.275	0.000
TRINITY_DN373804_c1_g1	0.000	0.000	0.000	0.000	0.000	0.000	0.000	0.000	0.000	0.000
TRINITY_DN373805_c0_g1	0.000	0.000	0.000	0.000	0.000	0.000	0.000	0.000	0.000	0.000
TRINITY_DN373806_c0_g1	0.000	1.294	0.000	0.000	0.000	0.000	0.000	0.000	0.000	0.000
TRINITY_DN373806_c1_g1	0.000	0.000	0.000	0.857	0.000	4.934	0.000	0.000	0.000	0.000
TRINITY_DN373808_c0_g1	0.000	0.000	0.000	0.000	0.000	0.000	0.000	0.000	0.000	0.000
TRINITY_DN373808_c1_g1	0.000	0.000	0.000	0.000	0.000	0.000	0.000	0.000	0.000	0.000
TRINITY_DN373809_c1_g1	0.000	0.000	0.000	0.000	0.000	0.000	0.000	0.000	0.000	0.000
TRINITY_DN37380_c0_g1	0.000	0.795	0.000	0.764	1.729	2.763	1.072	0.000	1.219	3.876
TRINITY_DN37380_c0_g2	0.000	0.874	1.563	1.600	0.000	0.000	2.871	0.842	1.677	0.000
TRINITY_DN37380_c0_g3	0.000	0.000	0.000	0.000	0.000	0.000	0.000	0.000	0.000	4.134
TRINITY_DN37380_c0_g4	0.000	0.000	0.000	0.000	0.000	1.111	0.000	0.000	0.000	0.000
TRINITY_DN37380_c10_g1	0.000	0.000	0.000	0.000	0.000	0.000	0.000	0.000	0.476	0.000
TRINITY_DN37380_c12_g1	0.000	0.000	0.000	0.000	0.000	0.000	0.000	0.000	0.000	0.000
TRINITY_DN37380_c8_g1	0.000	0.000	0.000	0.578	0.000	0.000	0.000	0.000	0.000	0.000
TRINITY_DN373810_c0_g1	0.000	0.000	0.000	0.000	0.000	0.000	0.000	1.077	0.173	2.928
TRINITY_DN373810_c0_g2	0.000	0.000	2.049	0.000	0.000	0.000	0.000	0.000	0.000	0.000
TRINITY_DN373810_c0_g3	0.000	0.000	0.000	0.000	0.000	0.000	0.000	0.000	0.000	0.000
TRINITY_DN373810_c1_g2	0.000	0.000	0.000	0.000	0.000	0.000	0.000	0.000	0.000	0.000
TRINITY_DN373810_c2_g1	0.000	0.000	0.000	0.000	0.000	0.000	0.000	0.000	0.000	0.000
TRINITY_DN373810_c3_g1	0.000	0.000	0.000	0.000	0.000	0.000	0.000	0.000	0.000	0.000
TRINITY_DN373812_c0_g1	0.000	0.000	0.000	0.000	0.000	0.000	0.000	0.000	0.000	0.000
TRINITY_DN373814_c0_g1	0.000	0.000	0.808	0.000	0.000	1.243	2.585	0.000	0.263	0.000
TRINITY_DN373814_c1_g1	3.622	0.000	0.000	0.000	0.000	0.000	0.000	0.000	0.201	3.386
TRINITY_DN373814_c1_g2	0.000	0.000	1.371	0.000	0.000	0.000	0.000	0.000	0.000	0.000
TRINITY_DN373815_c0_g1	0.000	1.355	0.000	0.482	0.369	0.671	0.595	1.377	0.292	1.228
TRINITY_DN373818_c0_g1	0.000	0.783	1.028	0.000	0.283	1.573	1.363	0.000	1.332	0.000
TRINITY_DN373818_c0_g2	0.000	1.944	0.000	0.000	0.000	0.000	0.000	0.000	0.620	0.000
TRINITY_DN373818_c0_g3	0.000	0.000	0.000	0.930	0.000	2.685	0.000	0.000	0.000	0.000
TRINITY_DN373819_c0_g1	0.000	0.000	0.000	0.000	0.000	0.000	0.000	0.000	0.104	0.000
TRINITY_DN37381_c0_g1	0.000	0.000	4.550	0.000	0.000	0.000	0.000	0.000	0.000	0.000
TRINITY_DN37381_c0_g3	0.000	0.000	0.000	0.000	0.000	0.000	0.000	0.000	1.292	0.000
TRINITY_DN37381_c0_g5	0.000	0.000	0.000	0.236	0.483	0.000	0.000	0.000	0.711	0.000
TRINITY_DN37381_c0_g6	0.000	0.000	0.000	0.000	0.000	0.000	0.000	0.000	0.000	0.000
TRINITY_DN37381_c0_g7	0.000	0.000	0.000	0.000	0.000	0.000	0.000	0.000	0.000	0.000
TRINITY_DN37381_c1_g1	0.000	0.000	0.000	0.000	0.000	0.000	0.000	0.000	0.000	0.000
TRINITY_DN37381_c3_g1	0.000	0.000	0.000	0.000	0.000	0.000	0.000	0.000	0.000	0.000
TRINITY_DN373820_c0_g2	0.000	0.000	1.078	0.000	0.187	0.000	0.000	0.000	0.590	0.000
TRINITY_DN373820_c0_g3	0.000	0.000	0.000	0.000	0.000	0.000	0.000	0.000	0.000	0.000
TRINITY_DN373820_c1_g1	2.842	1.440	0.000	1.091	0.203	0.177	0.317	0.000	0.468	0.663
TRINITY_DN373822_c1_g1	0.000	0.000	0.327	0.088	0.182	0.000	0.000	0.340	0.054	0.000
TRINITY_DN373823_c0_g1	0.000	0.000	0.000	0.000	0.000	0.000	0.000	1.242	0.400	0.000
TRINITY_DN373823_c1_g1	0.000	0.000	0.000	0.000	0.000	0.000	0.000	0.000	0.000	0.000
TRINITY_DN373823_c1_g2	0.000	0.000	0.000	0.000	0.000	0.000	0.000	0.000	0.143	0.000
TRINITY_DN373823_c2_g1	0.000	0.000	0.656	0.000	0.724	0.000	0.000	1.322	0.425	0.000
TRINITY_DN373826_c0_g1	0.000	1.071	0.000	0.000	0.000	0.000	1.986	0.000	0.000	4.215
TRINITY_DN373826_c1_g1	0.000	0.000	0.000	0.000	0.000	0.000	0.000	0.000	0.000	0.000
TRINITY_DN373826_c2_g1	0.000	0.000	0.000	0.000	0.000	0.000	0.000	0.000	0.000	0.000
TRINITY_DN373827_c1_g1	0.000	0.000	0.503	0.184	0.470	0.000	0.000	0.000	0.056	0.000
TRINITY_DN373828_c0_g2	0.000	2.374	0.000	0.000	0.000	0.000	0.000	0.000	0.000	0.000
TRINITY_DN373828_c0_g3	0.000	0.000	0.000	0.000	0.000	1.382	0.000	0.000	0.099	0.000
TRINITY_DN373831_c0_g1	0.000	0.000	0.270	0.000	0.347	0.000	0.000	0.000	0.611	0.000
TRINITY_DN373831_c0_g2	0.000	0.000	0.000	0.231	0.000	0.000	0.000	0.000	0.279	0.000
TRINITY_DN373831_c0_g3	0.000	0.000	1.005	0.000	0.561	0.000	0.000	0.000	0.000	0.000
TRINITY_DN373831_c0_g4	0.000	0.000	0.000	0.353	0.000	0.000	0.000	0.000	0.000	0.000
TRINITY_DN373831_c2_g1	0.000	0.000	0.000	0.000	0.000	0.000	0.000	0.000	0.000	0.000
TRINITY_DN373832_c0_g1	0.000	0.000	0.000	0.000	0.000	0.000	0.000	0.000	0.000	0.000
TRINITY_DN373832_c1_g1	0.000	0.000	0.000	0.000	0.000	0.000	0.000	0.000	0.000	0.000
TRINITY_DN373832_c2_g1	0.000	0.000	0.000	0.000	0.000	0.000	0.000	0.000	0.000	0.000
TRINITY_DN373833_c0_g1	0.000	0.000	0.000	1.086	0.258	2.224	0.385	0.959	0.663	0.000
TRINITY_DN373833_c0_g2	0.000	0.000	0.000	0.000	0.000	0.000	0.000	0.000	0.000	0.000
TRINITY_DN373833_c3_g1	0.000	0.610	1.118	0.406	1.167	0.156	1.337	0.799	0.524	0.558
TRINITY_DN373833_c4_g1	0.000	0.150	0.000	0.000	0.290	0.031	0.000	0.000	0.260	0.140
TRINITY_DN373833_c6_g1	0.000	0.000	0.000	0.000	0.000	0.000	0.000	0.742	0.659	0.000
TRINITY_DN373833_c9_g1	0.000	0.000	0.000	0.000	0.000	0.000	0.000	0.000	0.000	0.000
TRINITY_DN373834_c0_g1	0.000	0.000	0.000	0.000	0.000	0.000	0.000	0.000	0.000	0.000
TRINITY_DN373834_c1_g1	0.000	0.000	0.000	0.000	0.000	0.000	1.432	0.000	0.000	0.000
TRINITY_DN373834_c1_g2	0.000	0.000	0.000	0.000	0.000	0.000	0.000	0.000	0.000	0.000
TRINITY_DN373835_c0_g1	0.000	0.000	0.480	0.438	0.269	0.486	0.433	0.000	0.213	0.000
TRINITY_DN373835_c2_g1	0.000	0.000	0.000	0.000	0.000	0.000	0.000	0.000	0.000	0.000
TRINITY_DN373839_c0_g1	0.000	0.000	0.305	0.000	0.000	0.232	0.000	0.000	0.000	0.000
TRINITY_DN373839_c0_g3	0.000	0.000	0.000	0.000	0.000	0.000	0.000	0.000	0.000	0.000
TRINITY_DN373839_c2_g1	0.000	0.000	0.000	0.000	0.000	2.356	0.000	0.000	0.000	0.000
TRINITY_DN373839_c3_g1	0.000	0.000	0.000	0.000	0.000	0.000	0.000	2.489	0.000	0.000
TRINITY_DN37383_c1_g1	0.000	0.000	0.000	4.003	0.000	2.305	0.000	0.000	0.561	0.000
TRINITY_DN373842_c0_g1	0.000	0.000	0.000	0.000	0.000	0.000	0.000	0.000	0.000	0.000
TRINITY_DN373842_c0_g2	0.000	0.000	0.000	0.000	0.000	2.269	0.000	0.000	0.000	0.000
TRINITY_DN373842_c0_g3	0.000	0.000	0.000	0.692	0.000	0.000	0.000	0.000	0.000	0.000
TRINITY_DN373842_c1_g1	0.000	0.000	0.000	0.000	2.210	0.000	0.000	0.000	0.377	0.000
TRINITY_DN373842_c2_g1	0.000	0.000	0.000	0.000	0.000	0.000	0.000	0.000	0.000	0.000
TRINITY_DN373842_c4_g1	0.000	0.000	0.000	0.000	0.000	2.564	0.000	0.000	0.000	0.000
TRINITY_DN373843_c0_g1	0.000	0.000	0.000	0.000	0.000	0.000	0.000	0.000	0.000	0.000
TRINITY_DN373843_c1_g1	0.000	0.000	0.000	0.000	0.000	0.000	0.000	0.000	0.000	0.000
TRINITY_DN373845_c0_g1	0.000	4.481	2.906	0.782	0.000	0.000	0.000	6.033	0.000	0.000
TRINITY_DN373846_c0_g1	0.000	0.000	0.000	0.000	0.000	0.000	0.000	0.000	0.000	0.000
TRINITY_DN373847_c0_g1	0.000	0.000	0.000	0.000	0.000	0.000	0.000	0.000	0.000	0.000
TRINITY_DN373849_c0_g1	0.000	5.148	0.000	0.000	0.000	0.000	0.000	0.000	0.000	0.000
TRINITY_DN373849_c1_g1	0.000	0.000	0.000	0.261	0.267	0.000	0.000	0.000	0.157	0.000
TRINITY_DN37384_c0_g1	0.000	0.000	0.000	0.000	0.000	0.000	0.000	0.000	0.000	0.000
TRINITY_DN37384_c13_g1	0.000	0.000	0.000	0.000	0.000	0.000	0.000	0.000	0.578	0.000
TRINITY_DN37384_c1_g1	0.000	0.000	1.632	0.435	0.000	0.000	0.000	1.657	1.064	0.000
TRINITY_DN37384_c3_g1	0.000	0.000	0.000	0.000	0.000	0.000	0.000	0.000	0.000	0.000
TRINITY_DN37384_c4_g1	0.000	0.000	3.317	0.000	0.000	0.000	0.000	0.000	0.000	0.000
TRINITY_DN37384_c5_g1	0.000	0.000	0.000	2.321	0.815	0.000	0.000	0.000	0.000	0.000
TRINITY_DN37384_c7_g1	0.000	1.398	0.000	0.000	0.000	0.000	0.000	0.000	0.000	0.000
TRINITY_DN37384_c9_g1	0.000	0.000	0.000	0.000	0.000	0.000	0.000	4.760	0.000	0.000
TRINITY_DN373852_c0_g1	0.000	0.771	0.754	0.570	0.661	1.179	2.733	1.541	2.417	0.000
TRINITY_DN373852_c0_g2	0.000	0.000	0.000	0.000	0.000	0.000	0.000	0.000	1.655	0.000
TRINITY_DN373852_c0_g3	0.000	0.000	0.000	0.569	0.000	0.000	0.000	0.000	0.000	0.000
TRINITY_DN373853_c0_g1	0.000	2.902	0.000	0.000	0.000	0.000	0.000	0.000	0.000	0.000
TRINITY_DN373853_c1_g1	0.000	0.000	0.000	0.000	0.000	0.000	0.000	0.000	0.000	0.000
TRINITY_DN373855_c1_g1	0.000	0.000	2.696	0.000	0.000	0.000	0.000	0.000	0.000	0.000
TRINITY_DN373856_c0_g1	0.000	0.292	0.000	0.000	0.000	0.000	0.000	0.000	0.000	0.000
TRINITY_DN373857_c0_g1	0.000	0.000	0.000	0.000	0.000	0.000	0.000	0.000	0.146	0.000
TRINITY_DN373857_c0_g2	0.000	0.000	0.000	0.000	0.000	0.000	0.000	1.021	0.000	0.000
TRINITY_DN373858_c0_g1	0.000	0.000	0.196	0.214	0.219	0.000	0.000	0.000	0.065	0.000
TRINITY_DN37385_c0_g1	0.000	0.000	0.000	0.603	0.348	0.000	0.000	0.000	0.606	0.000
TRINITY_DN37385_c1_g1	0.000	0.806	0.000	0.947	0.596	0.848	1.404	0.000	0.565	0.000
TRINITY_DN373860_c0_g1	0.000	0.000	1.348	0.000	0.760	2.082	0.000	0.000	0.888	0.000
TRINITY_DN373860_c2_g1	0.000	0.000	0.000	0.000	0.000	0.000	0.000	0.000	0.000	0.000
TRINITY_DN373861_c0_g1	0.000	0.000	0.000	0.770	0.000	0.000	0.000	0.000	0.000	0.000
TRINITY_DN373861_c1_g1	0.000	0.000	0.000	0.000	0.000	1.199	0.000	1.576	0.000	0.000
TRINITY_DN373861_c3_g1	0.000	0.898	1.212	1.266	0.325	0.000	0.000	0.000	0.000	6.477
TRINITY_DN373861_c4_g1	0.000	0.000	0.000	0.000	0.000	0.000	0.000	0.000	0.358	0.000
TRINITY_DN373863_c0_g1	0.000	0.000	1.381	0.000	0.779	0.000	0.000	0.000	0.000	0.000
TRINITY_DN373866_c0_g1	0.000	0.000	0.000	0.000	0.000	0.000	0.000	0.000	0.000	0.000
TRINITY_DN373867_c0_g1	0.000	0.000	0.000	0.000	0.955	0.000	0.000	0.000	0.000	0.000
TRINITY_DN373867_c1_g1	0.000	0.000	0.000	0.870	0.000	0.000	0.000	0.000	0.000	0.000
TRINITY_DN373869_c0_g2	0.000	0.000	0.000	0.176	0.179	1.479	0.000	0.000	0.423	0.000
TRINITY_DN37386_c0_g1	21.414	2.584	0.000	3.637	0.760	0.000	0.000	3.569	0.000	0.000
TRINITY_DN37386_c0_g2	0.000	0.000	0.000	0.000	0.859	0.000	0.000	0.000	0.000	0.000
TRINITY_DN373870_c0_g1	0.000	0.000	0.000	0.419	0.536	0.000	0.000	0.000	0.000	0.000
TRINITY_DN373870_c1_g1	0.000	0.000	0.000	0.000	0.000	0.000	0.000	0.000	0.000	0.000
TRINITY_DN373871_c0_g1	0.000	0.641	0.000	0.000	0.000	0.632	0.000	0.000	0.232	0.000
TRINITY_DN373872_c0_g1	0.000	0.000	1.300	0.000	1.076	0.000	0.000	0.000	0.000	0.000
TRINITY_DN373872_c1_g1	0.000	0.000	0.000	0.875	0.000	3.786	0.000	0.000	0.000	0.000
TRINITY_DN373873_c1_g1	0.000	0.000	0.000	0.000	0.000	0.000	0.000	0.000	0.000	0.000
TRINITY_DN373875_c0_g1	0.000	0.000	0.981	0.134	1.657	0.000	0.000	0.000	0.217	0.000
TRINITY_DN373875_c0_g3	0.000	0.000	0.000	0.132	0.000	0.000	0.000	0.000	0.000	0.000
TRINITY_DN373875_c0_g4	0.965	0.191	0.394	0.000	0.000	0.358	0.338	0.271	0.495	0.900
TRINITY_DN373875_c2_g1	0.000	0.000	0.000	0.000	0.000	0.000	0.000	0.000	0.000	0.000
TRINITY_DN373875_c3_g1	0.000	0.000	0.000	0.000	0.000	0.000	0.000	0.000	0.000	0.000
TRINITY_DN373876_c2_g1	0.000	0.000	0.545	0.000	0.000	0.000	1.444	2.199	0.176	0.000
TRINITY_DN373876_c3_g1	0.000	0.000	0.000	0.000	0.000	1.421	0.000	0.000	0.000	0.000
TRINITY_DN373876_c6_g1	0.000	0.000	0.000	0.000	0.000	0.000	0.000	0.000	0.000	0.000
TRINITY_DN373876_c7_g1	0.000	0.000	0.000	0.000	0.000	0.000	0.000	0.000	0.000	0.000
TRINITY_DN373877_c0_g1	0.000	0.000	0.000	0.000	0.000	0.000	0.000	0.000	0.455	0.000
TRINITY_DN373878_c2_g1	0.000	0.000	0.000	0.000	0.000	0.000	0.000	0.000	0.433	0.000
TRINITY_DN373879_c0_g1	0.000	0.574	0.747	0.102	0.000	0.000	0.000	0.000	0.124	0.000
TRINITY_DN37387_c0_g1	0.000	1.754	1.391	0.943	1.834	2.656	0.930	0.000	0.114	0.000
TRINITY_DN37387_c2_g1	0.000	0.000	0.000	0.000	0.000	1.014	0.000	0.000	0.000	0.000
TRINITY_DN373880_c0_g1	0.000	0.000	0.531	0.286	0.000	0.000	0.000	1.072	0.172	0.000
TRINITY_DN373881_c0_g1	0.000	0.000	0.000	0.000	0.000	0.000	0.000	0.000	0.373	0.000
TRINITY_DN373882_c0_g1	0.000	5.083	0.000	0.000	0.936	0.000	0.000	0.000	0.000	0.000
TRINITY_DN373883_c0_g1	0.000	0.000	0.000	0.000	0.318	0.000	0.000	2.331	0.000	0.000
TRINITY_DN373883_c1_g1	0.000	0.000	0.000	0.000	0.000	0.000	0.000	0.000	0.000	0.000
TRINITY_DN373884_c1_g1	0.000	0.000	0.000	0.000	0.000	0.000	0.000	0.000	0.000	0.000
TRINITY_DN373884_c2_g1	0.000	0.000	0.000	0.000	0.000	0.000	0.000	0.000	0.834	0.000
TRINITY_DN373885_c0_g3	0.000	0.000	0.000	0.000	0.000	0.000	0.000	0.000	0.000	0.000
TRINITY_DN373885_c0_g4	0.000	0.000	0.472	0.000	0.260	0.000	0.000	0.000	0.000	0.000
TRINITY_DN373885_c1_g1	0.000	0.000	0.000	0.000	0.000	1.276	0.000	0.000	0.000	0.000
TRINITY_DN373885_c2_g1	0.000	0.000	0.000	0.000	0.659	0.000	0.000	1.206	0.000	0.000
TRINITY_DN373885_c3_g1	0.000	0.000	0.340	0.000	0.376	0.000	0.000	0.000	0.333	0.000
TRINITY_DN373885_c4_g1	0.000	0.000	0.000	0.000	0.000	0.000	0.000	0.000	0.000	0.000
TRINITY_DN373885_c6_g1	0.000	0.000	0.000	0.000	0.000	0.000	0.000	0.000	0.000	0.000
TRINITY_DN373886_c0_g1	0.000	0.000	0.000	0.000	0.000	0.000	0.000	0.000	0.000	0.000
TRINITY_DN373886_c1_g1	0.000	0.000	1.572	0.000	0.000	0.000	0.000	0.000	0.000	0.000
TRINITY_DN373887_c0_g1	0.000	0.000	0.000	0.000	0.000	0.000	0.000	0.000	0.000	0.000
TRINITY_DN373888_c0_g1	0.000	0.000	0.000	0.000	0.000	0.000	0.000	0.000	0.368	0.000
TRINITY_DN373888_c0_g2	0.000	0.000	0.000	0.000	0.000	0.000	0.000	0.000	0.000	0.000
TRINITY_DN37388_c1_g1	0.000	0.000	0.000	0.819	0.522	0.000	0.000	0.000	0.000	0.000
TRINITY_DN37388_c2_g1	0.000	0.000	0.000	0.000	0.000	0.000	0.000	0.000	0.000	0.000
TRINITY_DN373893_c0_g1	0.000	0.000	0.000	0.000	0.000	0.000	0.000	0.000	0.000	0.000
TRINITY_DN373895_c0_g1	0.000	0.000	0.000	0.000	0.707	0.000	0.000	0.000	0.000	0.000
TRINITY_DN373898_c0_g1	0.000	0.000	0.000	0.551	0.000	0.000	0.000	0.000	0.000	0.000
TRINITY_DN37389_c0_g1	0.000	1.845	1.425	2.011	3.524	2.100	0.000	0.000	0.393	0.000
TRINITY_DN3738_c0_g1	0.000	4.310	4.855	5.013	7.678	6.558	6.192	10.564	7.738	4.249
TRINITY_DN3738_c0_g2	9.052	12.514	13.932	7.794	9.544	9.546	8.110	14.901	12.266	9.289
TRINITY_DN3738_c1_g2	0.000	1.043	0.000	0.247	0.000	0.345	0.000	0.000	0.000	1.260
TRINITY_DN3738_c1_g3	0.000	0.000	1.260	0.000	0.586	0.000	0.000	0.438	0.070	0.000
TRINITY_DN3738_c2_g1	5.862	8.801	2.242	5.133	7.486	7.824	14.003	4.230	3.631	2.746
TRINITY_DN3738_c2_g2	0.000	16.555	9.340	14.965	16.257	9.756	15.899	18.297	10.296	0.000
TRINITY_DN373900_c0_g1	0.000	0.000	0.000	0.200	0.000	0.000	0.000	0.000	0.000	0.000
TRINITY_DN373900_c0_g2	0.000	0.000	0.000	0.000	0.000	0.000	0.000	0.000	0.000	0.000
TRINITY_DN373901_c1_g1	0.000	0.000	0.000	0.000	0.000	0.000	0.000	0.000	0.000	0.000
TRINITY_DN373901_c2_g1	0.364	0.755	1.167	0.636	1.202	1.188	0.718	2.472	1.470	0.706
TRINITY_DN373901_c3_g1	0.000	0.000	0.000	0.000	0.000	0.000	0.000	0.000	0.000	0.000
TRINITY_DN373901_c6_g1	0.000	0.000	0.000	0.000	0.000	0.000	0.000	0.000	0.000	0.000
TRINITY_DN373903_c0_g1	0.000	1.068	1.854	1.517	0.259	1.411	1.249	1.444	0.612	0.000
TRINITY_DN373903_c1_g1	0.000	0.000	0.215	0.117	0.120	0.000	0.578	0.000	0.071	0.000
TRINITY_DN373904_c0_g1	0.000	0.000	0.000	0.000	0.000	0.000	0.000	0.000	0.155	0.000
TRINITY_DN373904_c1_g1	0.000	0.000	0.896	0.000	0.000	0.000	0.000	1.827	0.000	0.000
TRINITY_DN373905_c0_g1	0.000	0.000	0.000	0.000	0.000	0.000	0.000	0.784	0.000	0.000
TRINITY_DN373905_c0_g2	0.000	0.000	0.000	0.346	0.000	0.000	0.000	0.000	0.106	0.000
TRINITY_DN373905_c1_g1	0.000	0.000	0.000	0.402	0.458	1.471	2.602	1.502	0.966	0.000
TRINITY_DN373905_c1_g2	0.000	0.000	0.000	0.000	0.000	0.000	0.000	0.000	0.396	0.000
TRINITY_DN373905_c2_g1	0.000	0.000	0.000	0.000	0.000	0.000	0.000	0.000	0.481	0.000
TRINITY_DN373905_c4_g1	0.000	0.000	6.869	0.000	0.000	0.000	0.000	0.000	0.000	0.000
TRINITY_DN373906_c0_g1	0.000	0.000	0.000	0.000	0.000	0.000	0.000	0.000	0.423	0.000
TRINITY_DN373909_c0_g1	0.000	0.000	0.000	0.000	0.000	0.000	0.000	0.000	0.000	0.000
TRINITY_DN373909_c0_g2	0.000	0.000	0.000	0.000	0.000	0.000	0.000	0.000	0.000	0.000
TRINITY_DN37390_c0_g1	0.000	5.248	0.000	0.000	0.000	0.000	0.000	0.000	0.000	0.000
TRINITY_DN37390_c0_g2	0.000	0.000	1.699	0.000	0.000	0.000	0.000	0.000	0.000	0.000
TRINITY_DN37390_c1_g1	0.000	1.435	2.371	1.160	2.373	2.344	0.000	0.343	1.457	0.000
TRINITY_DN37390_c1_g2	0.000	0.539	0.685	0.084	0.097	0.358	0.000	0.000	0.265	0.000
TRINITY_DN37390_c1_g3	0.000	0.000	0.000	0.000	0.000	0.000	0.000	0.000	0.562	0.000
TRINITY_DN37390_c2_g1	0.000	0.000	0.000	0.000	0.000	0.000	0.000	0.000	0.000	0.000
TRINITY_DN373910_c0_g1	0.000	0.000	0.000	0.000	0.000	0.707	0.000	0.000	0.000	0.000
TRINITY_DN373911_c0_g1	0.000	0.000	0.000	0.000	0.000	0.000	0.000	0.000	0.465	0.000
TRINITY_DN373913_c0_g1	0.000	0.000	0.973	0.000	3.133	0.000	0.000	0.000	0.000	0.000
TRINITY_DN373916_c1_g2	0.000	0.000	0.000	0.213	0.562	0.196	0.701	0.000	0.183	0.000
TRINITY_DN373917_c0_g1	0.000	1.024	0.335	0.000	0.000	0.000	0.000	0.000	0.000	0.000
TRINITY_DN373917_c0_g2	0.000	0.000	0.000	0.000	0.000	0.000	0.000	0.000	0.000	0.000
TRINITY_DN373917_c0_g3	0.000	0.000	0.370	0.401	0.000	0.000	1.978	0.000	0.241	0.000
TRINITY_DN373917_c1_g1	6.586	0.000	0.000	0.000	0.000	0.000	0.000	0.000	0.000	0.000
TRINITY_DN373917_c2_g1	0.000	0.000	0.000	0.000	0.000	0.000	0.000	0.000	0.000	0.000
TRINITY_DN373917_c2_g2	0.000	0.000	0.000	0.000	0.000	0.000	0.000	0.000	0.000	0.000
TRINITY_DN373918_c1_g1	0.000	0.000	0.716	0.000	0.000	0.000	1.889	0.000	0.696	0.000
TRINITY_DN373919_c0_g1	0.000	0.000	0.000	0.516	0.000	0.000	0.000	0.000	0.000	0.000
TRINITY_DN37391_c0_g1	0.000	0.000	0.000	0.114	0.232	0.000	0.000	0.000	0.069	1.161
TRINITY_DN373921_c0_g1	0.000	0.000	0.000	0.782	0.822	0.000	0.000	0.000	0.000	0.000
TRINITY_DN373922_c0_g1	0.000	0.000	0.000	0.000	0.000	0.000	0.000	0.000	0.000	0.000
TRINITY_DN373923_c0_g1	0.000	0.000	0.000	0.000	0.000	0.000	0.000	0.000	0.000	0.000
TRINITY_DN373923_c1_g1	0.000	0.000	0.000	0.000	0.000	0.000	0.000	0.000	0.150	0.000
TRINITY_DN373924_c0_g1	0.000	2.415	0.000	0.000	0.000	0.000	0.000	0.000	0.000	0.000
TRINITY_DN373925_c0_g1	0.000	0.000	0.000	0.000	0.248	0.687	0.000	0.000	0.000	0.000
TRINITY_DN373925_c0_g2	0.000	0.000	0.910	0.480	0.000	1.384	0.000	0.000	0.294	0.000
TRINITY_DN373925_c2_g1	0.000	0.000	0.000	0.637	0.000	0.000	0.000	0.000	0.000	0.000
TRINITY_DN373927_c2_g1	0.000	0.000	0.000	0.000	0.000	0.000	0.000	0.000	0.000	0.000
TRINITY_DN373927_c3_g1	0.000	4.777	0.000	0.000	0.000	0.000	0.000	0.000	0.000	0.000
TRINITY_DN373927_c5_g1	0.000	0.000	0.000	0.000	0.000	0.000	0.000	0.000	0.000	0.000
TRINITY_DN373927_c8_g1	0.000	0.000	0.207	0.339	0.231	0.000	0.000	0.000	0.274	0.000
TRINITY_DN373928_c0_g1	0.000	0.000	0.000	0.450	0.469	0.000	0.000	0.000	0.000	0.000
TRINITY_DN373929_c0_g1	0.000	0.000	0.000	0.000	0.000	0.000	0.000	0.000	0.000	0.000
TRINITY_DN373929_c1_g1	0.000	0.000	0.000	0.000	0.000	0.000	0.000	0.000	0.000	0.000
TRINITY_DN37392_c1_g1	0.000	0.000	0.000	0.872	0.000	0.000	0.000	0.000	0.000	0.000
TRINITY_DN373931_c0_g1	0.000	0.000	0.000	0.205	0.214	0.000	0.000	0.000	0.250	0.000
TRINITY_DN373931_c1_g1	0.000	0.000	0.000	0.000	0.000	0.000	0.000	0.000	0.000	0.000
TRINITY_DN373931_c2_g1	0.000	0.000	0.000	0.000	0.000	0.000	0.000	0.000	0.000	0.000
TRINITY_DN373931_c3_g1	0.000	0.000	0.000	0.000	0.000	0.000	0.000	0.000	0.462	0.000
TRINITY_DN373932_c0_g1	0.000	0.000	4.250	0.989	4.513	0.945	3.726	6.731	1.262	7.760
TRINITY_DN373932_c2_g1	11.800	0.000	0.000	42.473	0.000	0.000	1.832	0.000	0.220	11.205
TRINITY_DN373932_c4_g1	0.000	2.115	2.741	0.736	0.000	6.360	0.000	2.844	2.582	0.000
TRINITY_DN373932_c6_g1	0.000	0.000	0.000	0.000	1.602	0.000	0.000	0.000	0.465	0.000
TRINITY_DN373933_c0_g1	0.000	0.000	0.000	0.000	0.000	0.000	0.000	0.000	0.000	0.000
TRINITY_DN373935_c0_g1	0.000	0.000	0.000	0.000	0.000	0.000	0.000	0.000	0.000	0.000
TRINITY_DN373936_c0_g1	0.000	0.000	0.000	0.121	0.079	0.000	0.000	0.000	0.118	0.000
TRINITY_DN373936_c0_g2	0.000	0.551	0.359	0.000	0.000	0.000	0.000	0.000	0.060	0.000
TRINITY_DN373936_c0_g3	0.000	0.000	0.000	0.000	0.000	0.000	0.000	0.000	0.000	0.000
TRINITY_DN373936_c1_g1	0.000	0.000	0.630	0.000	0.000	0.000	0.000	0.000	0.000	0.000
TRINITY_DN373936_c1_g3	0.000	0.000	0.000	0.830	0.000	0.000	0.000	0.000	0.000	0.000
TRINITY_DN373936_c2_g1	0.000	0.000	0.000	0.341	0.704	0.000	0.000	0.000	0.413	0.000
TRINITY_DN373936_c3_g1	0.000	0.000	0.000	0.000	0.000	0.000	0.000	3.685	0.578	0.000
TRINITY_DN373936_c5_g1	0.000	0.000	0.000	0.000	0.000	0.000	0.000	0.000	0.000	0.000
TRINITY_DN373937_c0_g1	0.000	0.000	0.000	0.211	0.000	0.000	0.000	0.000	0.000	0.000
TRINITY_DN373938_c1_g2	0.000	0.000	0.000	0.000	1.507	4.136	0.000	0.000	0.000	0.000
TRINITY_DN373938_c1_g3	0.000	0.000	0.000	0.000	0.928	0.000	0.000	3.433	0.541	0.000
TRINITY_DN373938_c2_g1	0.000	0.000	0.000	0.000	0.000	15.113	0.000	0.000	0.536	0.000
TRINITY_DN373939_c0_g1	0.000	0.000	0.000	0.000	0.000	0.000	0.000	0.000	0.000	0.000
TRINITY_DN373939_c1_g1	0.000	0.000	0.000	0.000	0.000	0.000	0.000	0.000	0.000	0.000
TRINITY_DN373939_c2_g1	0.000	0.000	0.000	0.000	0.000	0.000	0.000	0.000	0.000	0.000
TRINITY_DN37393_c0_g1	0.000	0.000	1.018	0.000	0.000	0.000	0.000	0.000	0.000	0.000
TRINITY_DN373940_c1_g1	0.000	0.000	0.000	0.000	0.000	0.000	0.000	0.000	0.000	0.000
TRINITY_DN373940_c2_g1	0.000	0.000	0.000	0.000	0.000	0.000	0.000	0.000	0.000	0.000
TRINITY_DN373940_c4_g1	0.000	0.000	0.000	0.000	0.000	0.000	0.000	0.000	0.000	0.000
TRINITY_DN373943_c0_g1	0.000	0.000	0.658	0.358	0.365	0.502	1.762	0.000	0.215	0.000
TRINITY_DN373943_c1_g1	0.000	0.000	0.000	0.000	0.000	0.000	0.000	0.000	0.299	5.062
TRINITY_DN373944_c0_g1	0.000	0.000	0.000	0.000	0.000	0.000	0.000	0.000	0.000	0.000
TRINITY_DN373947_c0_g1	0.000	0.000	0.341	0.000	0.000	0.000	0.000	0.000	0.057	0.000
TRINITY_DN373949_c2_g1	0.000	1.868	1.226	1.372	1.407	0.000	0.000	0.000	0.000	0.000
TRINITY_DN37394_c0_g1	0.000	1.236	2.816	0.423	0.897	0.000	9.567	2.981	1.552	0.000
TRINITY_DN37394_c0_g2	0.000	0.420	0.911	3.999	3.007	0.000	0.737	0.000	1.950	0.000
TRINITY_DN373951_c0_g1	0.000	0.000	0.000	0.371	0.000	0.000	0.000	0.000	0.000	0.000
TRINITY_DN373955_c0_g1	0.000	0.000	0.000	0.000	0.000	0.000	0.000	0.000	0.000	0.000
TRINITY_DN373957_c0_g1	0.000	0.000	0.415	0.285	0.000	0.630	0.527	0.222	0.214	0.000
TRINITY_DN373958_c0_g1	0.000	0.000	0.729	0.000	0.000	0.000	0.000	1.259	0.000	0.000
TRINITY_DN373958_c0_g2	0.000	0.000	0.000	0.000	0.564	0.000	0.000	0.000	0.000	0.000
TRINITY_DN373960_c0_g1	0.000	0.000	0.000	0.000	0.000	0.000	0.000	0.000	0.000	0.000
TRINITY_DN373964_c0_g1	0.000	0.000	0.000	0.000	0.000	0.000	0.000	0.000	0.501	0.000
TRINITY_DN373964_c0_g3	0.000	0.000	0.000	0.000	0.000	0.000	0.000	0.000	0.998	0.000
TRINITY_DN373964_c1_g1	0.000	0.000	0.000	0.000	0.000	0.000	0.000	0.000	0.000	0.000
TRINITY_DN373968_c0_g1	0.000	0.000	0.000	0.000	0.000	0.000	0.000	0.000	0.380	0.000
TRINITY_DN373968_c0_g2	0.000	0.000	0.000	0.000	0.000	0.000	0.000	0.000	0.000	0.000
TRINITY_DN373969_c0_g1	0.000	0.000	0.807	0.000	0.000	0.000	0.000	0.000	0.000	0.000
TRINITY_DN37396_c0_g2	0.000	0.000	0.848	3.974	7.358	12.383	0.000	0.000	5.108	0.000
TRINITY_DN37396_c0_g3	0.000	6.868	7.710	5.534	10.423	0.000	13.552	2.663	3.388	0.000
TRINITY_DN37396_c1_g1	0.000	0.000	0.000	0.000	0.000	0.000	0.000	0.000	0.000	0.000
TRINITY_DN37396_c2_g1	0.000	0.000	2.943	0.945	0.000	0.901	1.555	0.000	0.000	0.000
TRINITY_DN373970_c0_g1	0.000	0.000	1.598	0.000	0.000	0.000	0.000	0.000	0.000	0.000
TRINITY_DN373972_c0_g1	0.000	0.000	0.000	0.000	0.000	0.000	0.000	0.000	0.000	0.000
TRINITY_DN373972_c1_g1	0.000	0.000	0.000	0.000	0.000	0.000	2.418	0.000	0.299	0.000
TRINITY_DN373973_c0_g1	0.000	0.000	0.677	0.000	0.000	0.000	0.000	0.000	0.287	0.000
TRINITY_DN373974_c0_g1	0.000	0.000	0.000	0.000	0.000	0.000	0.000	0.000	0.000	0.000
TRINITY_DN373975_c0_g1	0.000	0.000	0.000	0.310	0.000	0.000	0.000	1.165	0.296	0.000
TRINITY_DN373975_c0_g2	0.000	0.000	0.000	0.351	0.000	4.035	0.000	0.000	0.728	0.000
TRINITY_DN373975_c0_g3	0.000	0.000	0.571	0.306	0.000	0.000	0.000	0.000	0.000	0.000
TRINITY_DN373975_c1_g1	0.000	0.000	0.736	0.000	0.000	0.000	1.918	0.000	0.909	0.000
TRINITY_DN373975_c1_g2	0.000	0.000	0.000	0.000	0.000	0.000	0.000	0.000	0.000	0.000
TRINITY_DN373975_c2_g1	0.000	0.000	0.000	0.000	0.000	0.000	0.000	0.000	0.000	0.000
TRINITY_DN373975_c3_g1	0.000	0.000	0.000	0.000	0.000	0.000	0.000	0.000	0.000	0.000
TRINITY_DN373976_c0_g2	0.000	0.000	0.000	0.821	0.000	0.000	0.000	0.000	0.503	0.000
TRINITY_DN373977_c0_g1	0.000	0.000	0.000	0.333	0.000	0.000	0.000	0.000	0.000	0.000
TRINITY_DN373978_c0_g1	0.000	0.000	0.000	0.000	0.000	0.000	0.000	0.000	0.000	0.000
TRINITY_DN37397_c0_g1	3.817	0.730	1.975	1.953	0.931	0.000	0.000	0.678	1.575	0.000
TRINITY_DN37397_c0_g2	0.000	0.000	0.000	0.000	0.000	0.000	0.000	0.000	0.000	0.000
TRINITY_DN37397_c1_g1	0.000	1.459	2.911	1.000	4.006	7.193	6.599	4.585	2.449	1.530
TRINITY_DN37397_c1_g2	0.000	0.000	0.000	1.074	0.000	0.000	0.000	0.000	0.000	0.000
TRINITY_DN37397_c2_g1	0.000	0.000	0.000	0.000	0.000	0.000	0.000	0.000	0.000	0.000
TRINITY_DN37397_c7_g1	0.000	2.334	0.000	0.000	0.375	0.000	0.000	3.156	0.000	0.000
TRINITY_DN373980_c0_g1	0.000	0.000	0.000	0.000	0.000	0.000	0.000	0.000	0.000	0.000
TRINITY_DN373982_c0_g1	0.000	0.000	0.000	0.000	0.000	0.000	0.000	0.000	0.000	0.000
TRINITY_DN373982_c1_g2	0.000	0.000	0.000	0.000	0.000	0.000	0.000	0.000	0.000	0.000
TRINITY_DN373986_c0_g1	0.000	0.000	0.000	0.000	0.981	0.000	0.000	0.000	0.000	0.000
TRINITY_DN373987_c0_g1	0.000	0.000	2.148	1.146	0.000	0.000	0.000	0.000	0.929	0.000
TRINITY_DN373989_c0_g1	11.157	2.847	0.000	0.000	0.517	0.000	0.000	0.000	1.514	0.000
TRINITY_DN373989_c0_g3	0.000	0.000	1.437	0.375	0.000	0.000	1.852	1.417	0.000	0.000
TRINITY_DN37398_c1_g1	0.000	0.000	0.762	0.000	0.000	0.000	0.000	0.000	0.000	0.000
TRINITY_DN373990_c0_g1	0.000	0.000	0.000	0.000	0.000	0.000	0.000	0.000	0.000	0.000
TRINITY_DN373991_c0_g1	0.000	0.000	0.000	0.000	0.000	0.000	0.000	0.000	0.000	0.000
TRINITY_DN373991_c0_g2	0.000	0.000	0.000	0.000	0.000	0.000	0.000	0.000	0.000	0.000
TRINITY_DN373991_c1_g1	0.000	0.000	0.000	0.000	0.000	0.000	0.000	0.000	0.000	0.000
TRINITY_DN373992_c0_g1	0.000	0.000	1.668	0.000	0.000	0.000	0.000	0.000	0.000	0.000
TRINITY_DN373992_c1_g1	0.000	0.000	0.000	0.393	1.178	1.193	0.000	0.000	0.000	0.000
TRINITY_DN373992_c2_g1	0.000	0.000	0.950	0.000	0.000	1.546	0.000	0.000	0.541	0.000
TRINITY_DN373992_c4_g1	0.000	0.000	0.000	0.000	1.822	2.075	0.000	0.000	0.000	0.000
TRINITY_DN373994_c0_g1	0.000	0.000	0.000	0.000	0.000	0.000	0.000	0.000	0.000	0.000
TRINITY_DN373994_c0_g2	0.000	0.284	0.000	0.101	0.000	0.842	0.000	0.000	0.000	0.000
TRINITY_DN373995_c0_g1	0.000	0.000	0.000	0.000	0.000	0.000	0.000	0.000	0.167	0.000
TRINITY_DN373998_c0_g1	0.000	1.725	0.000	0.000	0.000	0.000	0.000	2.310	0.000	0.000
TRINITY_DN373998_c0_g2	0.000	0.000	0.000	0.000	0.000	0.000	0.000	0.000	0.000	0.000
TRINITY_DN373998_c1_g1	0.000	0.000	0.739	0.000	0.000	0.000	0.000	0.000	0.269	0.000
TRINITY_DN373998_c1_g2	0.000	0.000	0.000	0.486	0.000	0.000	0.000	0.000	0.595	0.000
TRINITY_DN373999_c0_g1	0.000	0.000	0.000	0.000	0.539	0.000	0.652	0.000	0.240	0.000
TRINITY_DN37399_c0_g1	0.000	0.000	0.000	0.000	0.000	0.000	0.000	0.000	0.870	0.000
TRINITY_DN3739_c0_g1	0.000	3.449	0.000	0.000	2.523	0.000	0.000	0.000	0.000	0.000
TRINITY_DN3739_c10_g1	0.000	0.000	0.000	0.000	0.000	0.000	0.000	0.000	0.000	3.475
TRINITY_DN3739_c1_g2	0.513	1.156	1.620	0.389	1.488	0.881	0.792	0.811	0.859	1.260
TRINITY_DN3739_c3_g1	0.000	0.000	0.000	0.000	0.000	0.000	0.000	0.000	0.000	0.000
TRINITY_DN3739_c4_g1	0.000	0.773	0.000	0.535	1.094	1.190	1.584	1.060	1.677	0.000
TRINITY_DN373_c0_g1	0.000	3.057	1.543	2.203	1.199	2.393	1.988	0.000	3.124	2.673
TRINITY_DN373_c0_g2	2.332	6.338	7.619	2.105	16.891	10.071	9.879	12.437	3.234	5.498
TRINITY_DN374000_c0_g1	0.000	2.494	0.348	0.314	0.150	0.000	0.377	0.000	0.275	0.000
TRINITY_DN374001_c0_g1	0.000	0.000	0.000	0.000	0.000	0.000	0.000	0.000	0.000	0.000
TRINITY_DN374002_c2_g1	0.000	0.000	0.000	0.000	0.000	0.000	0.000	0.000	0.000	0.000
TRINITY_DN374005_c1_g1	0.000	0.441	0.576	0.784	0.799	1.318	0.774	0.592	0.662	0.000
TRINITY_DN374009_c2_g1	0.000	0.000	0.000	0.000	0.000	0.000	0.000	0.000	0.000	0.000
TRINITY_DN37400_c0_g1	0.000	0.000	0.000	0.360	0.000	0.000	0.000	0.000	0.000	0.000
TRINITY_DN374010_c0_g1	0.000	0.000	0.231	0.000	0.000	0.000	0.000	0.000	0.000	0.000
TRINITY_DN374011_c0_g1	0.000	0.000	0.000	0.000	0.000	0.000	0.000	0.000	0.000	0.000
TRINITY_DN374011_c1_g1	0.000	0.000	0.000	0.000	0.000	0.000	0.000	0.000	0.000	0.000
TRINITY_DN374011_c2_g1	0.000	0.000	0.000	0.000	0.000	0.000	0.000	0.000	0.000	0.000
TRINITY_DN374011_c2_g2	0.000	0.000	0.000	0.000	0.000	0.000	0.000	0.000	0.000	0.000
TRINITY_DN374011_c3_g1	0.000	0.000	0.000	0.000	0.000	0.000	0.000	0.000	0.000	0.000
TRINITY_DN374011_c4_g1	0.000	0.000	0.000	0.000	0.000	0.000	0.000	0.000	0.000	0.000
TRINITY_DN374012_c0_g1	0.000	0.000	0.000	0.000	0.000	0.000	0.000	0.000	0.000	0.000
TRINITY_DN374013_c0_g1	0.000	0.000	0.239	0.097	0.112	0.000	0.000	0.000	0.044	0.000
TRINITY_DN374013_c2_g1	0.000	0.000	2.264	1.020	0.000	0.000	0.000	0.767	0.246	0.000
TRINITY_DN374013_c3_g1	0.000	1.734	0.000	0.660	0.934	0.000	0.000	0.000	0.356	0.000
TRINITY_DN374013_c4_g1	0.000	0.000	0.000	0.000	0.000	0.000	0.000	0.000	0.158	0.000
TRINITY_DN374013_c5_g1	0.000	0.000	0.000	0.000	0.000	0.000	0.000	0.000	0.000	0.000
TRINITY_DN374013_c6_g1	0.000	0.000	0.000	0.000	0.000	0.000	0.000	5.646	1.342	0.000
TRINITY_DN374013_c7_g1	0.000	0.000	0.000	0.000	0.713	0.000	0.000	0.000	0.000	0.000
TRINITY_DN374015_c3_g1	0.000	0.000	0.000	1.257	0.000	0.000	0.000	0.000	0.000	4.708
TRINITY_DN374015_c5_g1	0.000	0.000	0.724	0.000	0.000	0.000	0.000	0.000	0.000	0.000
TRINITY_DN374015_c6_g1	0.000	0.000	0.000	0.000	0.000	0.000	0.000	2.156	0.000	0.000
TRINITY_DN374015_c7_g1	0.000	0.000	0.882	0.238	0.243	0.000	0.000	0.892	0.143	0.000
TRINITY_DN374017_c0_g1	0.000	0.000	0.000	0.000	0.000	0.000	0.000	0.000	0.000	0.000
TRINITY_DN374019_c0_g1	0.000	0.000	0.961	0.722	0.530	0.000	0.000	0.970	0.656	0.000
TRINITY_DN37401_c0_g1	0.000	0.359	0.224	0.041	0.085	0.113	0.203	0.000	0.079	0.000
TRINITY_DN37401_c1_g1	0.000	0.000	0.000	0.000	0.000	0.000	0.000	0.000	0.082	0.000
TRINITY_DN374021_c0_g1	0.000	0.000	0.747	0.823	1.748	0.000	0.000	0.000	0.000	0.000
TRINITY_DN374023_c0_g2	0.000	0.000	0.000	0.000	0.348	0.000	0.000	0.000	0.205	0.000
TRINITY_DN374023_c1_g1	0.000	0.000	0.000	0.479	0.000	0.000	0.000	0.000	0.000	0.000
TRINITY_DN374023_c1_g2	0.000	0.000	0.000	0.000	0.000	0.000	0.000	0.000	0.164	0.000
TRINITY_DN374023_c2_g1	0.000	0.000	0.000	0.000	0.000	0.000	0.000	0.000	0.126	0.000
TRINITY_DN374024_c0_g1	0.000	0.000	0.000	0.000	0.000	0.000	0.000	0.000	0.000	0.000
TRINITY_DN374024_c0_g3	0.000	0.000	1.371	0.000	0.000	0.000	0.000	0.000	0.000	0.000
TRINITY_DN374024_c1_g1	0.000	0.000	0.000	0.582	0.000	0.000	0.000	0.000	0.000	0.000
TRINITY_DN374024_c2_g1	0.000	0.000	0.000	0.000	0.000	0.000	0.000	0.000	0.000	0.000
TRINITY_DN374026_c0_g1	0.000	0.000	0.000	0.695	0.000	0.000	0.000	0.000	0.000	0.000
TRINITY_DN374026_c1_g1	0.000	0.000	0.000	0.000	0.000	0.000	0.000	0.000	0.000	0.000
TRINITY_DN374027_c0_g2	0.000	0.000	1.971	0.000	0.000	0.000	0.000	0.000	0.000	0.000
TRINITY_DN374027_c0_g3	0.000	0.000	0.000	0.000	0.506	0.000	0.000	0.000	0.000	0.000
TRINITY_DN374027_c1_g1	0.000	0.000	0.000	0.000	0.000	0.000	0.000	0.000	0.000	0.000
TRINITY_DN374028_c0_g1	0.000	0.000	0.000	0.000	0.000	0.000	0.000	0.000	0.000	0.000
TRINITY_DN374028_c1_g1	0.000	0.000	0.000	0.267	0.000	0.000	0.000	0.000	0.000	0.000
TRINITY_DN374028_c2_g1	0.000	0.000	2.148	0.000	0.000	0.000	0.000	0.000	0.000	0.000
TRINITY_DN374029_c0_g1	0.000	0.000	0.000	0.000	0.362	1.009	0.000	0.000	0.425	3.597
TRINITY_DN37402_c0_g1	0.000	0.000	0.973	0.000	0.000	0.000	2.572	0.000	0.000	0.000
TRINITY_DN374030_c0_g1	0.000	0.000	0.000	0.000	0.000	0.000	0.000	0.000	0.552	0.000
TRINITY_DN374030_c1_g1	0.000	0.000	0.000	0.000	0.000	0.000	0.000	0.000	0.000	0.000
TRINITY_DN374035_c0_g1	0.000	0.717	0.000	0.000	0.436	0.236	0.000	0.000	0.000	0.875
TRINITY_DN374036_c0_g1	0.000	0.000	0.000	0.000	0.000	0.000	0.000	0.000	0.000	0.000
TRINITY_DN374037_c0_g1	0.000	0.000	0.000	0.000	0.000	0.000	0.000	0.000	0.000	0.000
TRINITY_DN374037_c1_g1	0.000	0.000	0.000	0.000	0.000	0.000	0.000	0.000	0.000	0.000
TRINITY_DN374038_c0_g1	0.000	0.000	0.000	0.000	0.000	0.000	0.000	0.000	0.000	0.000
TRINITY_DN37403_c0_g1	0.000	4.035	0.000	0.000	0.736	0.000	0.000	0.000	0.000	0.000
TRINITY_DN37403_c0_g2	0.000	0.000	0.000	0.000	0.185	0.000	0.000	0.000	0.218	0.000
TRINITY_DN37403_c0_g3	0.000	0.000	0.000	0.000	1.053	0.000	0.000	0.000	0.000	0.000
TRINITY_DN37403_c1_g1	0.000	0.000	4.642	0.000	0.000	0.000	0.000	0.000	0.000	0.000
TRINITY_DN37403_c1_g2	0.000	0.000	0.000	0.179	0.366	0.000	0.000	0.000	0.108	0.000
TRINITY_DN374040_c0_g1	0.000	0.000	0.890	0.000	0.000	0.000	0.000	0.000	0.000	0.000
TRINITY_DN374040_c1_g1	0.000	0.586	0.356	0.000	0.000	0.000	0.953	0.000	0.000	0.000
TRINITY_DN374041_c0_g1	0.000	0.000	2.472	0.000	2.087	0.000	0.000	0.000	0.000	0.000
TRINITY_DN374042_c0_g1	0.000	0.000	0.000	0.000	0.000	0.000	0.000	0.000	0.000	0.000
TRINITY_DN374043_c0_g1	0.000	0.000	0.000	0.000	0.000	0.000	0.000	0.000	0.218	0.000
TRINITY_DN374045_c0_g1	6.005	3.883	1.663	2.754	0.905	3.918	0.000	2.889	1.814	2.578
TRINITY_DN374045_c0_g3	0.000	0.000	0.501	0.302	0.000	1.525	0.000	0.000	0.247	0.000
TRINITY_DN374045_c1_g1	0.000	0.000	0.000	0.000	0.902	0.000	0.000	0.000	0.526	0.000
TRINITY_DN374045_c1_g2	0.000	0.000	0.720	0.000	0.000	0.000	0.000	0.000	0.000	0.000
TRINITY_DN374045_c2_g1	0.000	0.000	0.000	0.000	0.000	0.000	0.000	0.000	0.000	0.000
TRINITY_DN374045_c2_g2	0.000	0.000	0.000	0.000	0.793	0.000	0.000	0.000	0.000	0.000
TRINITY_DN374045_c2_g3	0.000	0.000	1.625	0.000	0.000	0.000	0.000	0.000	0.265	0.000
TRINITY_DN374045_c6_g1	0.000	0.000	0.000	0.000	0.000	0.000	0.000	0.000	0.000	0.000
TRINITY_DN374046_c1_g1	0.000	0.000	5.097	0.776	1.930	0.000	0.000	0.000	0.215	0.000
TRINITY_DN374046_c2_g1	0.000	1.227	3.214	0.000	0.000	0.000	4.243	0.000	0.000	0.000
TRINITY_DN374046_c3_g1	0.000	0.000	0.000	0.000	0.000	0.000	0.000	0.000	0.000	0.000
TRINITY_DN374046_c4_g1	0.000	0.000	0.000	0.000	0.000	0.000	0.000	0.000	0.000	0.000
TRINITY_DN374046_c6_g1	0.000	0.000	0.000	0.000	0.000	0.000	0.000	0.000	0.000	6.383
TRINITY_DN374046_c7_g1	0.000	0.000	0.000	0.000	2.834	0.000	0.000	0.000	0.552	0.000
TRINITY_DN374047_c0_g1	0.000	0.455	0.000	0.385	0.000	0.000	0.000	0.000	0.000	0.000
TRINITY_DN374047_c1_g1	0.000	0.000	0.000	0.000	0.000	0.000	0.000	0.000	0.000	0.000
TRINITY_DN374047_c4_g1	0.000	0.000	0.779	0.415	0.863	0.000	0.000	0.000	0.000	0.000
TRINITY_DN374047_c5_g1	0.000	0.378	0.200	0.202	0.113	0.000	0.813	0.641	0.268	0.000
TRINITY_DN374047_c8_g1	0.000	0.000	0.000	0.708	2.224	0.000	0.000	0.000	0.000	0.000
TRINITY_DN374047_c9_g1	0.000	0.000	0.000	0.000	0.798	0.000	0.000	0.000	0.000	0.000
TRINITY_DN374050_c0_g1	0.000	0.000	0.000	0.288	0.000	0.000	1.421	0.000	0.347	0.000
TRINITY_DN374050_c1_g1	0.000	0.000	0.000	0.586	0.000	0.000	0.000	0.000	0.144	0.000
TRINITY_DN374050_c3_g1	0.000	0.000	0.000	0.455	0.000	0.000	0.000	0.000	0.000	0.000
TRINITY_DN374050_c4_g1	0.000	1.616	0.000	1.685	0.587	0.000	0.000	0.000	0.000	0.000
TRINITY_DN374051_c0_g1	0.000	0.000	0.000	0.000	0.000	0.000	0.000	0.000	0.000	0.000
TRINITY_DN374051_c1_g1	0.000	0.000	0.000	0.000	0.000	0.000	0.000	0.000	0.000	0.000
TRINITY_DN374053_c2_g1	0.000	0.000	0.000	0.000	0.673	0.000	0.000	3.155	0.242	0.000
TRINITY_DN374053_c2_g2	0.000	0.000	0.000	0.000	0.000	0.000	0.000	0.000	0.000	0.000
TRINITY_DN374054_c10_g1	0.000	0.000	0.000	0.000	0.000	0.000	0.000	0.000	0.000	0.000
TRINITY_DN374054_c1_g1	0.000	0.000	0.000	0.000	0.000	0.000	0.000	0.000	0.000	0.000
TRINITY_DN374054_c2_g1	0.000	0.000	0.000	0.000	0.000	0.000	0.000	0.000	0.000	8.171
TRINITY_DN374054_c5_g1	0.000	0.000	0.000	0.000	0.000	0.000	0.000	0.000	0.785	0.000
TRINITY_DN374054_c7_g1	0.000	0.000	0.000	0.000	0.000	0.000	0.000	0.000	0.000	0.000
TRINITY_DN374054_c8_g1	0.000	0.000	0.000	0.000	0.000	0.000	0.000	0.000	0.494	0.000
TRINITY_DN374057_c0_g1	0.000	0.000	0.000	0.774	0.000	0.000	0.000	0.000	0.000	0.000
TRINITY_DN374058_c0_g1	0.000	0.000	1.798	0.000	0.495	0.687	1.196	0.908	0.438	0.000
TRINITY_DN374058_c2_g1	0.000	0.000	0.000	0.000	0.648	0.000	0.000	0.000	0.000	0.000
TRINITY_DN374058_c5_g1	0.000	0.000	0.000	0.000	0.000	0.000	0.000	0.000	1.059	0.000
TRINITY_DN374058_c8_g1	0.000	0.000	0.000	0.000	0.000	0.000	0.000	0.000	1.073	0.000
TRINITY_DN37405_c0_g1	0.000	0.000	0.000	0.921	1.945	0.000	0.000	0.000	0.000	0.000
TRINITY_DN374061_c0_g1	0.000	0.000	0.000	0.000	0.000	0.000	0.000	0.000	0.000	0.000
TRINITY_DN374062_c0_g2	0.000	0.000	0.000	0.000	0.000	1.493	0.000	0.985	0.158	0.000
TRINITY_DN374062_c1_g1	0.000	0.000	0.000	0.000	0.000	0.000	0.000	0.000	0.000	0.000
TRINITY_DN374062_c1_g2	0.000	0.000	0.000	0.000	0.000	0.000	0.000	0.000	0.000	0.000
TRINITY_DN374064_c0_g1	0.000	0.000	0.000	0.000	0.000	0.000	0.000	0.000	0.000	0.000
TRINITY_DN374065_c0_g1	0.000	0.000	0.000	0.000	0.000	0.000	0.000	0.000	0.000	0.000
TRINITY_DN374065_c1_g1	0.000	0.000	0.000	0.000	0.000	0.000	0.000	0.000	0.000	0.000
TRINITY_DN374066_c0_g1	0.000	0.000	5.178	2.229	4.330	7.419	0.000	0.000	2.553	7.129
TRINITY_DN374068_c0_g1	3.761	0.000	0.000	0.000	0.177	0.000	0.000	0.000	0.000	0.000
TRINITY_DN37406_c0_g1	2.949	2.854	3.992	1.606	3.947	0.973	2.689	0.678	3.263	0.000
TRINITY_DN37406_c0_g2	0.000	1.975	0.000	0.447	1.024	0.732	0.434	0.339	0.695	0.000
TRINITY_DN37406_c0_g3	0.000	0.000	0.000	0.000	0.000	0.000	0.000	0.000	0.000	0.000
TRINITY_DN37406_c11_g1	0.000	0.000	0.000	0.000	0.000	0.000	0.000	0.000	0.000	0.000
TRINITY_DN37406_c1_g1	0.000	0.000	1.348	0.000	0.000	0.000	0.000	0.000	0.000	0.000
TRINITY_DN37406_c1_g2	0.000	0.000	1.288	0.345	0.710	0.000	3.400	0.000	0.417	3.527
TRINITY_DN37406_c3_g1	0.000	0.000	0.000	0.000	0.104	0.000	0.000	0.000	1.792	0.000
TRINITY_DN37406_c4_g1	0.000	1.594	2.056	0.000	1.518	3.184	0.917	1.399	0.783	0.000
TRINITY_DN37406_c6_g1	0.000	8.506	4.136	3.987	4.292	7.876	6.938	7.746	10.716	8.417
TRINITY_DN37406_c9_g1	0.000	1.252	1.490	1.413	2.440	3.087	1.835	1.725	1.948	2.298
TRINITY_DN374070_c0_g1	0.000	0.000	0.000	0.000	0.000	0.000	0.000	0.000	0.000	0.000
TRINITY_DN374070_c1_g1	2.863	2.573	0.000	1.136	2.076	0.000	1.277	0.000	0.383	2.672
TRINITY_DN374070_c1_g2	0.000	0.694	1.054	0.096	0.003	1.198	0.000	1.847	0.311	0.000
TRINITY_DN374070_c2_g1	0.000	0.000	0.000	0.000	0.000	0.000	0.000	0.000	0.000	0.000
TRINITY_DN374070_c4_g1	0.000	0.000	0.000	0.000	0.000	0.000	0.000	0.000	0.000	0.000
TRINITY_DN374071_c0_g1	0.000	0.000	0.000	0.000	0.000	0.000	0.000	0.000	0.000	0.000
TRINITY_DN374071_c1_g1	0.000	0.000	0.000	0.000	0.000	0.000	0.000	0.000	0.000	0.000
TRINITY_DN374072_c0_g1	0.000	0.000	0.369	0.283	0.000	0.000	0.986	0.000	0.164	0.000
TRINITY_DN374072_c0_g2	0.000	0.000	0.689	0.374	0.382	0.000	0.922	0.704	0.782	0.000
TRINITY_DN374072_c0_g3	0.000	0.000	0.000	0.000	2.665	0.000	0.000	0.000	0.000	0.000
TRINITY_DN374072_c2_g1	0.000	0.000	0.000	0.148	0.000	1.240	0.000	0.559	0.221	0.000
TRINITY_DN374072_c3_g1	0.000	0.000	0.000	0.000	0.000	0.000	0.000	0.000	0.492	0.000
TRINITY_DN374072_c4_g1	0.000	2.097	0.000	0.000	0.000	0.000	0.000	0.000	0.283	0.000
TRINITY_DN374072_c6_g1	0.000	0.000	0.000	0.000	0.000	0.000	0.000	0.000	0.000	0.000
TRINITY_DN374072_c7_g1	0.000	0.000	3.196	0.000	0.000	0.000	0.000	0.000	0.000	0.000
TRINITY_DN374073_c0_g1	0.000	0.914	1.203	0.000	0.000	0.000	0.000	0.000	0.195	0.000
TRINITY_DN374076_c0_g1	0.000	0.000	0.000	0.000	0.000	0.000	0.000	0.000	0.000	0.000
TRINITY_DN374077_c0_g1	0.000	0.000	0.000	0.000	0.000	0.000	0.000	0.000	0.000	0.000
TRINITY_DN374077_c1_g1	0.000	0.000	0.000	0.000	0.000	0.000	0.000	0.000	0.000	0.000
TRINITY_DN374077_c2_g1	0.000	0.000	0.000	0.000	0.000	0.000	0.000	0.000	0.000	0.000
TRINITY_DN374079_c1_g1	0.000	1.122	0.000	0.746	0.387	0.000	0.000	0.000	0.241	11.699
TRINITY_DN37407_c0_g1	0.000	0.000	0.932	0.497	3.640	0.000	0.000	0.000	0.000	5.095
TRINITY_DN37407_c0_g3	0.000	0.000	0.000	0.516	0.000	0.000	0.000	0.000	0.000	0.000
TRINITY_DN37407_c1_g1	0.000	0.000	0.000	0.000	0.000	0.000	0.000	0.000	0.000	0.000
TRINITY_DN37407_c1_g2	0.000	0.000	0.000	0.738	0.000	0.000	0.000	2.526	0.402	0.000
TRINITY_DN37407_c2_g1	0.000	0.000	0.000	0.000	0.000	0.000	0.000	0.000	0.000	0.000
TRINITY_DN37407_c3_g1	0.000	0.000	0.000	0.000	1.849	4.136	0.000	0.000	0.000	0.000
TRINITY_DN37407_c5_g1	0.000	0.000	0.000	0.000	0.000	0.000	0.000	0.000	0.000	0.000
TRINITY_DN37407_c6_g1	0.000	0.000	1.447	0.000	0.411	0.000	0.000	0.000	0.313	0.000
TRINITY_DN374080_c0_g1	0.000	0.000	0.000	0.000	0.416	0.000	0.000	0.000	0.000	0.000
TRINITY_DN374082_c0_g1	0.000	3.999	4.587	2.540	2.300	0.000	0.000	0.000	0.000	0.000
TRINITY_DN374083_c1_g1	0.000	0.000	0.000	0.000	0.000	0.000	0.000	0.000	0.000	0.000
TRINITY_DN374084_c0_g1	0.000	0.000	0.154	0.084	0.000	0.000	0.000	0.000	0.000	0.000
TRINITY_DN374084_c1_g1	0.000	0.000	0.000	0.000	0.000	0.000	0.000	0.000	0.000	0.000
TRINITY_DN374086_c0_g1	0.000	0.000	0.000	0.000	1.704	0.000	0.000	0.000	0.000	0.000
TRINITY_DN374086_c0_g2	0.000	0.228	0.296	0.974	0.249	0.833	0.000	0.000	0.198	0.000
TRINITY_DN374086_c1_g1	0.000	0.000	0.000	0.000	0.000	0.000	0.000	0.000	0.000	0.000
TRINITY_DN374086_c5_g1	0.000	0.000	0.000	0.000	0.000	2.243	0.000	0.000	0.476	0.000
TRINITY_DN374088_c0_g1	0.000	0.000	0.000	0.000	0.000	0.000	0.000	0.000	0.000	0.000
TRINITY_DN374088_c0_g2	0.000	0.000	0.000	0.000	0.000	0.000	0.000	0.000	0.000	0.000
TRINITY_DN374089_c0_g1	0.000	0.000	0.000	0.000	0.000	0.000	0.000	0.000	0.053	0.000
TRINITY_DN37408_c0_g1	0.000	0.000	0.000	0.000	0.000	0.000	0.000	0.000	0.000	0.000
TRINITY_DN37408_c1_g1	0.000	0.000	0.000	0.000	0.635	0.000	4.600	0.000	0.000	0.000
TRINITY_DN37408_c2_g1	0.000	0.000	0.000	0.000	0.000	0.000	0.000	0.000	0.000	0.000
TRINITY_DN374091_c0_g1	0.000	0.000	0.000	0.000	0.000	0.000	0.000	0.000	0.000	0.000
TRINITY_DN374092_c0_g1	0.000	0.000	0.000	0.000	0.000	0.000	0.000	0.000	0.000	0.000
TRINITY_DN374093_c1_g1	0.000	0.000	0.000	0.000	1.759	0.000	0.000	0.000	1.024	0.000
TRINITY_DN374094_c0_g1	0.000	4.946	6.448	0.865	3.645	4.986	0.000	6.740	1.063	8.832
TRINITY_DN374094_c1_g1	0.000	4.140	2.899	3.489	4.597	0.000	4.270	6.796	1.073	0.000
TRINITY_DN374094_c4_g1	16.509	0.000	1.325	0.000	1.495	3.434	0.000	0.000	2.186	0.000
TRINITY_DN374095_c1_g1	0.000	0.000	0.403	0.110	0.563	0.000	0.000	0.000	0.601	0.000
TRINITY_DN374097_c0_g1	0.000	0.000	0.000	0.000	0.000	0.000	0.000	0.000	0.000	0.000
TRINITY_DN374099_c0_g1	0.000	0.000	0.789	0.118	0.361	0.000	0.000	0.000	0.428	0.000
TRINITY_DN374099_c1_g1	0.000	0.000	1.614	0.000	0.000	0.000	0.000	0.000	0.000	0.000
TRINITY_DN3740_c0_g1	0.000	0.000	0.000	0.000	0.000	0.000	0.000	0.000	0.000	0.000
TRINITY_DN3740_c1_g2	0.000	0.000	0.000	0.000	0.000	0.000	0.000	0.000	0.000	0.000
TRINITY_DN3740_c1_g3	0.000	2.434	1.584	0.000	0.000	2.444	0.000	0.000	0.351	0.000
TRINITY_DN374100_c0_g1	0.000	0.116	0.713	0.331	0.596	0.228	0.613	0.251	0.263	0.000
TRINITY_DN374100_c0_g2	0.000	1.004	0.767	0.238	0.608	0.000	0.000	0.202	0.404	0.000
TRINITY_DN374100_c1_g1	0.000	0.000	0.000	0.000	0.000	0.000	0.000	0.000	0.000	0.000
TRINITY_DN374100_c3_g1	0.000	0.000	0.000	0.000	0.000	0.000	0.000	0.000	0.531	0.000
TRINITY_DN374103_c1_g1	0.000	0.000	0.000	0.000	0.446	2.473	0.000	0.000	0.000	0.000
TRINITY_DN374103_c1_g2	0.000	2.900	0.475	0.000	0.000	0.000	0.000	0.000	0.154	0.000
TRINITY_DN374103_c1_g3	0.000	0.000	0.000	0.000	0.000	0.000	0.000	0.000	0.000	0.000
TRINITY_DN374103_c1_g4	0.000	0.000	0.844	0.000	0.000	0.000	0.000	0.000	0.826	0.000
TRINITY_DN374103_c1_g5	0.000	0.000	0.000	0.000	0.000	0.000	0.000	0.000	0.000	0.000
TRINITY_DN374103_c2_g1	0.000	0.000	0.000	0.252	0.129	0.000	0.000	0.000	0.000	0.000
TRINITY_DN374103_c3_g1	0.000	0.000	0.000	0.000	0.244	0.000	0.000	0.000	0.000	0.000
TRINITY_DN374104_c0_g1	26.910	4.566	5.050	150.567	0.898	1.698	0.000	2.266	1.428	27.491
TRINITY_DN374105_c2_g1	0.000	1.917	5.679	2.436	0.393	4.012	0.000	0.000	3.052	0.000
TRINITY_DN374105_c2_g2	0.000	0.000	0.641	0.723	1.072	0.000	0.000	0.000	0.000	0.000
TRINITY_DN374110_c0_g1	0.000	0.000	1.151	0.000	0.000	0.000	0.000	0.000	0.000	0.000
TRINITY_DN374112_c0_g1	0.000	0.000	0.000	0.719	0.335	0.000	0.000	0.000	1.020	0.000
TRINITY_DN374112_c1_g1	0.000	0.000	1.037	0.000	0.000	0.000	0.000	0.000	0.678	0.000
TRINITY_DN374113_c0_g1	0.000	1.010	0.000	0.000	0.000	0.000	0.000	0.000	0.000	0.000
TRINITY_DN374113_c1_g1	0.000	0.000	1.184	0.000	0.000	0.000	0.000	0.000	0.000	0.000
TRINITY_DN374114_c0_g1	0.000	0.000	0.000	0.000	0.000	0.000	0.000	0.000	0.000	0.000
TRINITY_DN374114_c0_g2	0.000	0.000	0.000	0.000	0.000	0.000	0.000	0.000	0.000	0.000
TRINITY_DN374114_c0_g4	0.000	0.000	0.000	0.000	0.000	0.000	0.000	0.000	0.000	0.000
TRINITY_DN374114_c1_g1	0.000	0.000	0.000	0.000	0.928	0.000	0.000	0.000	0.000	0.000
TRINITY_DN374114_c2_g1	0.000	0.000	0.000	0.366	0.000	0.000	0.000	0.000	0.074	0.000
TRINITY_DN374114_c3_g1	0.000	0.000	0.589	0.000	0.000	0.000	0.000	0.000	0.191	0.000
TRINITY_DN374115_c0_g1	0.000	0.000	0.443	0.081	0.217	0.000	0.000	0.000	0.000	3.501
TRINITY_DN374115_c0_g3	0.000	0.000	0.000	0.000	0.000	0.000	0.000	0.000	0.365	0.000
TRINITY_DN374115_c1_g1	0.000	0.000	0.000	0.000	0.000	0.000	0.000	0.000	0.000	0.000
TRINITY_DN374115_c2_g1	0.000	0.858	0.000	0.627	0.244	0.333	0.753	0.576	0.368	0.000
TRINITY_DN374115_c3_g2	0.000	0.000	0.714	0.000	0.000	0.000	1.880	0.000	0.693	0.000
TRINITY_DN374115_c4_g1	0.000	0.000	0.000	0.000	0.000	0.000	0.000	0.000	0.000	0.000
TRINITY_DN374115_c4_g2	0.000	0.000	0.000	0.000	0.000	1.638	0.000	0.000	0.348	0.000
TRINITY_DN374115_c5_g1	0.000	0.000	0.000	0.000	0.000	0.550	0.000	0.000	0.117	0.000
TRINITY_DN374116_c0_g1	0.000	0.000	0.954	0.000	0.263	0.000	0.000	0.000	0.000	0.000
TRINITY_DN374116_c0_g2	0.000	0.000	0.000	0.000	0.000	0.000	0.000	0.000	0.000	0.000
TRINITY_DN374118_c0_g1	0.000	0.000	0.000	0.000	0.000	0.000	0.000	0.000	0.147	0.000
TRINITY_DN374119_c0_g1	0.000	0.000	4.604	0.000	3.886	1.779	0.000	0.000	1.137	0.000
TRINITY_DN374119_c2_g1	0.000	0.000	0.000	0.551	1.151	0.000	0.000	0.000	0.337	0.000
TRINITY_DN37411_c0_g1	0.000	0.000	0.000	0.000	0.000	0.000	0.000	0.000	0.000	0.000
TRINITY_DN37411_c0_g2	0.000	0.000	0.000	0.000	0.000	0.000	0.000	0.000	0.000	0.000
TRINITY_DN374121_c0_g1	0.000	0.000	0.000	0.000	0.000	0.000	0.000	0.000	0.000	0.000
TRINITY_DN374121_c5_g1	0.000	0.613	0.000	0.000	0.000	0.000	0.000	0.000	0.131	0.000
TRINITY_DN374122_c0_g1	0.000	0.000	0.000	0.000	0.000	0.000	0.000	0.000	0.000	0.000
TRINITY_DN374124_c0_g1	0.000	0.000	0.000	0.000	0.000	0.000	0.000	0.000	0.936	0.000
TRINITY_DN374125_c1_g1	0.000	0.000	0.000	0.000	0.000	0.000	0.000	0.000	0.000	0.000
TRINITY_DN374125_c2_g1	0.000	0.000	1.031	0.000	0.000	0.000	0.000	0.000	0.673	0.000
TRINITY_DN374125_c4_g1	0.000	0.000	0.000	0.000	0.000	0.000	0.000	0.000	0.000	0.000
TRINITY_DN374126_c0_g1	0.000	0.000	0.000	1.686	1.774	2.428	0.000	3.272	1.033	0.000
TRINITY_DN374128_c0_g1	0.000	0.000	1.018	0.000	0.000	0.000	0.000	0.000	0.000	0.000
TRINITY_DN374128_c0_g2	0.000	0.000	0.000	0.000	3.436	0.000	0.000	0.000	0.000	0.000
TRINITY_DN374129_c0_g1	0.000	0.000	0.000	0.616	0.000	0.000	0.000	0.000	0.753	0.000
TRINITY_DN374129_c1_g2	0.000	0.000	0.000	0.000	0.000	0.000	0.000	0.000	0.226	0.000
TRINITY_DN374129_c1_g3	0.000	0.000	0.000	0.000	0.000	0.000	0.000	0.000	0.000	0.000
TRINITY_DN374129_c1_g4	0.000	0.000	0.000	0.000	0.000	0.000	0.000	0.000	0.000	0.000
TRINITY_DN374129_c4_g1	0.000	0.000	0.000	0.000	0.000	0.000	0.000	0.000	0.000	0.000
TRINITY_DN37412_c0_g1	0.000	0.000	0.000	0.000	1.230	0.000	0.000	0.000	0.350	0.000
TRINITY_DN37412_c0_g2	0.000	0.000	0.000	0.000	0.550	0.000	0.000	0.000	0.162	0.000
TRINITY_DN374130_c0_g1	0.000	0.000	0.000	0.000	0.000	0.000	0.000	0.000	0.000	0.000
TRINITY_DN374130_c1_g1	0.000	0.000	0.000	0.000	0.000	0.000	0.000	0.000	0.000	0.000
TRINITY_DN374132_c0_g1	2.438	2.816	1.538	0.453	0.911	0.000	1.649	0.425	0.498	0.000
TRINITY_DN374132_c1_g1	0.000	0.000	0.402	0.905	0.000	0.000	0.000	0.000	0.239	1.534
TRINITY_DN374132_c4_g1	0.000	0.000	0.000	0.233	0.000	0.000	0.000	0.000	0.000	0.000
TRINITY_DN374132_c6_g1	0.000	2.453	0.000	0.000	0.000	0.000	0.000	0.000	0.000	0.000
TRINITY_DN374133_c1_g1	0.000	0.000	0.000	1.207	0.631	0.000	0.000	0.000	0.368	0.000
TRINITY_DN374134_c0_g1	0.000	0.000	0.928	0.000	0.000	0.000	2.451	0.000	0.000	0.000
TRINITY_DN374136_c0_g1	0.000	0.000	0.000	0.879	0.000	0.000	0.000	0.000	1.083	0.000
TRINITY_DN374136_c0_g2	0.000	0.000	0.000	0.000	0.000	0.000	0.000	0.000	0.000	0.000
TRINITY_DN374136_c1_g1	0.000	0.000	0.000	0.000	0.000	0.000	0.000	0.000	1.092	0.000
TRINITY_DN374136_c2_g1	0.000	0.000	0.000	0.848	0.000	0.000	0.000	0.000	0.000	0.000
TRINITY_DN374137_c0_g1	0.000	0.000	0.000	0.000	0.961	0.000	0.000	0.000	0.000	0.000
TRINITY_DN374138_c0_g1	0.000	0.000	0.000	0.000	0.000	0.000	0.000	0.000	0.000	0.000
TRINITY_DN374138_c0_g2	0.000	0.000	0.000	0.000	0.000	0.000	2.544	0.000	0.000	0.000
TRINITY_DN374138_c0_g3	0.000	0.000	0.000	0.000	0.000	0.000	0.000	0.000	0.000	0.000
TRINITY_DN374138_c1_g1	0.000	0.000	0.000	0.000	0.000	0.000	0.000	0.000	0.000	0.000
TRINITY_DN374139_c0_g1	0.000	0.000	0.000	0.186	0.380	1.046	0.000	0.700	0.559	0.000
TRINITY_DN37413_c0_g1	11.519	0.000	0.000	0.000	0.000	0.000	0.000	0.000	0.000	0.000
TRINITY_DN37413_c0_g2	0.000	0.000	0.602	1.612	1.325	1.846	0.000	1.210	0.000	0.000
TRINITY_DN374140_c0_g1	0.000	0.000	0.000	0.000	0.000	0.000	0.000	0.000	0.186	0.000
TRINITY_DN374141_c0_g1	0.000	0.000	1.626	0.000	0.000	0.000	0.000	0.000	0.536	0.000
TRINITY_DN374142_c1_g1	0.000	0.000	0.000	0.000	0.000	0.000	0.000	0.000	0.000	0.000
TRINITY_DN374142_c2_g1	0.000	0.000	0.750	0.000	0.207	1.718	0.000	0.000	0.366	0.000
TRINITY_DN374142_c3_g1	0.000	0.000	0.000	1.234	0.000	0.000	0.000	0.000	0.501	0.000
TRINITY_DN374142_c5_g1	0.000	0.000	2.477	0.441	0.000	0.000	0.000	0.000	0.000	0.000
TRINITY_DN374144_c0_g1	0.000	0.000	0.000	0.000	0.000	0.000	0.000	0.000	0.000	0.000
TRINITY_DN374145_c0_g1	5.393	10.410	8.820	2.714	4.715	6.880	3.047	2.350	2.094	3.774
TRINITY_DN374145_c0_g2	0.000	0.634	0.000	0.898	0.242	2.538	1.258	1.683	0.862	2.282
TRINITY_DN374145_c2_g1	0.000	0.575	0.000	1.291	0.210	1.139	0.000	0.392	0.422	0.000
TRINITY_DN374145_c3_g1	0.000	0.000	0.000	0.000	0.000	0.000	0.000	0.000	0.000	0.000
TRINITY_DN374145_c4_g1	0.000	1.139	0.000	0.000	0.000	1.146	0.000	1.509	0.000	0.000
TRINITY_DN374147_c0_g4	0.000	0.000	3.337	0.000	0.000	0.000	0.000	0.000	1.103	0.000
TRINITY_DN374147_c10_g1	0.000	0.000	0.000	0.592	0.606	0.000	1.462	1.113	0.000	0.000
TRINITY_DN374147_c1_g1	0.000	1.386	0.000	0.490	0.000	1.389	0.000	0.000	0.295	0.000
TRINITY_DN374147_c3_g1	0.000	0.000	0.876	0.000	0.000	0.000	0.000	0.000	0.000	0.000
TRINITY_DN374148_c0_g1	0.000	0.000	0.000	0.000	0.000	1.860	0.000	0.000	0.000	0.000
TRINITY_DN37414_c0_g1	0.000	0.000	0.000	0.000	0.000	0.000	0.000	0.000	0.490	0.000
TRINITY_DN374150_c0_g1	0.000	0.000	0.615	0.335	0.000	0.000	0.000	0.000	0.000	0.000
TRINITY_DN374151_c0_g1	0.000	0.000	0.000	0.000	0.492	0.000	0.000	0.000	0.000	0.000
TRINITY_DN374151_c1_g1	0.000	0.000	0.000	0.000	0.000	0.000	0.000	0.000	0.000	0.000
TRINITY_DN374151_c1_g2	0.000	0.000	0.000	0.000	0.000	0.000	0.000	0.000	0.000	0.000
TRINITY_DN374151_c2_g1	0.000	0.000	0.303	0.341	0.505	0.000	0.000	0.000	0.199	0.000
TRINITY_DN374151_c4_g1	0.000	0.000	0.000	0.000	0.000	0.000	0.000	0.000	0.000	0.000
TRINITY_DN374151_c5_g1	0.000	0.000	0.000	0.347	0.177	0.000	0.000	0.000	0.000	0.000
TRINITY_DN374151_c6_g1	0.000	0.000	0.000	0.000	0.200	0.000	0.000	0.000	0.118	0.000
TRINITY_DN374152_c4_g1	0.000	0.000	0.000	1.275	2.002	3.667	0.000	0.000	1.949	0.000
TRINITY_DN374152_c4_g2	0.000	0.000	0.000	0.000	0.000	0.000	0.000	0.000	0.000	0.000
TRINITY_DN374153_c0_g1	0.000	0.000	0.000	0.000	0.000	0.000	0.000	0.000	0.131	0.000
TRINITY_DN374154_c0_g1	0.000	0.586	0.000	0.201	0.069	0.186	0.258	0.000	0.205	0.000
TRINITY_DN374154_c0_g2	0.000	0.000	0.000	0.000	0.000	0.000	0.000	0.000	0.000	0.000
TRINITY_DN374154_c1_g1	0.000	0.000	0.795	0.000	0.000	0.000	0.000	0.000	0.000	0.000
TRINITY_DN374154_c2_g1	0.000	0.000	0.000	0.000	0.000	0.000	0.000	0.000	0.348	0.000
TRINITY_DN374154_c3_g1	0.000	0.000	0.000	0.000	0.000	0.000	0.000	0.000	0.022	0.000
TRINITY_DN374154_c4_g1	0.000	0.000	0.728	0.000	0.000	0.000	0.000	1.470	0.355	0.000
TRINITY_DN374155_c0_g1	0.000	0.000	0.000	0.983	0.000	0.000	0.000	0.000	0.301	0.000
TRINITY_DN374155_c0_g2	0.000	0.000	0.000	0.000	0.000	0.000	0.000	0.000	0.000	0.000
TRINITY_DN374155_c0_g4	0.000	0.000	0.000	0.000	0.000	0.000	0.000	0.000	0.000	0.000
TRINITY_DN374156_c0_g1	0.000	0.000	0.000	0.000	0.000	0.000	0.000	0.000	0.000	0.000
TRINITY_DN374156_c0_g2	0.000	0.000	0.000	0.063	0.000	0.000	0.000	0.000	0.000	0.000
TRINITY_DN374156_c1_g1	0.000	0.000	0.468	0.000	0.258	0.000	1.245	0.945	0.152	0.000
TRINITY_DN374157_c0_g1	0.000	0.000	2.717	0.000	3.832	2.101	3.586	2.823	0.895	0.000
TRINITY_DN374158_c0_g1	0.000	1.365	0.000	0.949	0.000	0.000	0.000	0.000	0.000	0.000
TRINITY_DN374159_c0_g1	0.000	0.000	0.000	0.000	0.000	0.000	0.000	0.000	0.353	0.000
TRINITY_DN374159_c1_g1	0.000	0.000	0.000	0.000	0.000	0.000	0.000	0.000	0.000	0.000
TRINITY_DN37415_c0_g1	0.000	0.000	0.000	0.000	0.000	0.000	0.000	0.000	0.000	0.000
TRINITY_DN37415_c0_g2	0.000	0.000	0.000	0.625	1.262	0.412	0.000	0.000	0.000	0.000
TRINITY_DN37415_c1_g1	0.000	0.000	0.000	0.000	0.214	0.681	0.293	0.000	0.215	0.000
TRINITY_DN37415_c1_g2	0.000	0.000	0.000	0.328	0.000	0.000	0.000	0.000	0.198	0.000
TRINITY_DN37415_c1_g3	0.000	0.219	0.142	0.312	0.000	0.071	0.000	0.153	0.000	0.000
TRINITY_DN37415_c2_g1	0.000	0.000	2.833	0.000	0.000	0.000	0.000	0.000	0.000	0.000
TRINITY_DN37415_c3_g1	0.000	0.670	0.000	0.000	0.000	0.000	2.342	0.000	0.000	0.000
TRINITY_DN374160_c0_g1	0.000	0.000	0.000	0.000	0.000	0.000	0.000	0.000	0.000	0.000
TRINITY_DN374162_c1_g1	0.000	0.000	0.000	0.000	0.000	0.000	0.000	0.000	0.000	0.000
TRINITY_DN374162_c2_g1	0.000	0.000	0.000	0.000	0.000	0.000	0.000	0.000	0.000	0.000
TRINITY_DN374162_c3_g1	0.000	0.000	0.000	0.616	0.000	0.000	0.000	0.000	0.000	0.000
TRINITY_DN374162_c3_g2	0.000	0.000	0.000	1.626	0.000	0.000	0.000	0.000	0.000	0.000
TRINITY_DN374165_c0_g1	0.000	0.000	0.000	0.000	0.000	0.000	0.000	0.000	0.000	0.000
TRINITY_DN374165_c1_g1	0.000	0.000	0.000	1.923	0.000	0.000	0.000	0.000	1.178	0.000
TRINITY_DN374165_c2_g1	0.000	0.000	0.000	0.000	0.000	0.000	0.000	0.000	0.000	0.000
TRINITY_DN374165_c3_g2	0.000	0.000	0.000	0.000	0.000	0.000	0.000	0.000	1.923	0.000
TRINITY_DN374165_c4_g1	0.000	1.904	6.338	0.000	2.683	2.444	0.000	6.605	0.522	0.000
TRINITY_DN374166_c0_g1	0.000	1.946	0.000	0.000	1.414	0.000	0.000	0.000	0.000	0.000
TRINITY_DN374166_c1_g1	0.000	0.000	0.000	0.049	0.000	0.000	0.000	0.000	0.207	1.023
TRINITY_DN374166_c6_g1	0.000	0.000	0.000	0.165	0.000	0.836	0.000	0.000	0.371	0.000
TRINITY_DN374166_c8_g1	0.000	0.000	0.000	0.330	0.000	0.463	0.000	0.623	0.000	0.000
TRINITY_DN374166_c8_g2	0.000	0.000	0.000	0.000	0.000	0.000	0.000	0.000	0.000	0.000
TRINITY_DN374166_c9_g1	2.023	0.516	0.504	0.376	0.188	0.000	0.000	0.000	0.189	0.000
TRINITY_DN374167_c0_g2	0.000	0.000	0.000	0.000	0.000	0.000	0.000	0.000	0.202	0.000
TRINITY_DN374167_c1_g1	0.000	0.000	0.000	0.760	0.000	0.000	0.000	0.000	0.000	0.000
TRINITY_DN374168_c0_g2	0.000	0.000	0.000	0.000	0.000	0.000	0.000	0.000	0.000	0.000
TRINITY_DN374168_c1_g1	0.000	0.000	0.000	0.000	0.000	0.000	0.000	0.000	0.000	0.000
TRINITY_DN374168_c3_g1	0.000	0.000	0.000	0.356	0.000	0.000	0.000	0.000	0.000	0.000
TRINITY_DN374168_c4_g1	0.000	0.000	0.651	0.000	0.180	0.000	0.000	0.000	0.000	0.000
TRINITY_DN374169_c0_g1	0.000	0.000	0.371	0.000	0.411	0.000	0.000	0.000	0.000	0.000
TRINITY_DN374169_c1_g1	0.000	0.000	0.000	0.000	0.000	0.000	0.000	0.000	0.000	0.000
TRINITY_DN37416_c0_g1	0.000	0.000	0.000	0.000	0.000	0.000	0.000	0.000	0.000	0.000
TRINITY_DN37416_c0_g2	0.000	0.000	0.000	0.000	0.000	0.000	0.000	0.000	0.000	0.000
TRINITY_DN37416_c1_g1	0.000	0.000	0.000	0.000	2.733	0.000	0.000	0.000	0.000	0.000
TRINITY_DN37416_c3_g1	0.000	0.000	0.000	0.000	0.000	0.000	0.000	0.000	0.000	0.000
TRINITY_DN37416_c7_g1	0.000	0.000	0.000	0.000	0.000	0.000	0.000	0.000	0.000	0.000
TRINITY_DN374170_c0_g1	0.000	0.000	0.000	0.000	0.000	0.000	0.000	0.000	0.000	0.000
TRINITY_DN374170_c1_g1	0.000	1.280	0.000	0.000	0.000	0.000	0.000	0.000	0.545	0.000
TRINITY_DN374172_c0_g2	0.000	0.000	0.000	0.808	0.000	0.000	0.000	0.000	0.000	0.000
TRINITY_DN374175_c0_g1	0.000	0.239	0.476	0.255	0.174	0.000	0.000	0.328	0.000	0.874
TRINITY_DN374175_c1_g1	0.000	0.000	0.000	0.265	0.000	0.000	0.000	0.000	0.321	0.000
TRINITY_DN374175_c2_g1	0.000	0.000	0.000	0.230	0.000	0.000	0.000	0.000	0.000	0.000
TRINITY_DN374175_c3_g1	0.000	0.000	1.358	0.000	0.000	0.000	0.000	0.000	0.000	0.000
TRINITY_DN374176_c1_g1	0.000	0.000	0.000	0.000	0.000	0.000	0.000	0.000	0.628	0.000
TRINITY_DN374176_c2_g1	15.188	3.800	3.684	0.000	0.000	0.000	0.000	0.000	0.000	0.000
TRINITY_DN374177_c0_g1	0.000	0.000	0.000	0.000	0.289	0.000	0.000	0.000	0.000	0.000
TRINITY_DN374177_c1_g1	0.000	0.000	1.298	0.000	0.231	1.278	3.348	0.000	0.679	0.000
TRINITY_DN374177_c1_g2	0.000	0.000	0.525	0.282	0.866	0.000	0.000	0.000	0.000	0.000
TRINITY_DN374177_c1_g3	0.000	0.000	0.000	0.000	0.000	0.000	0.000	0.000	0.847	0.000
TRINITY_DN374178_c0_g1	0.000	2.279	0.747	0.398	0.414	2.293	0.000	0.000	0.000	0.000
TRINITY_DN374178_c1_g1	0.000	0.000	0.000	0.000	1.387	0.000	0.000	0.000	0.000	0.000
TRINITY_DN374178_c1_g2	0.000	0.000	0.000	0.000	0.000	0.000	0.000	0.000	0.000	0.000
TRINITY_DN37417_c0_g1	0.000	0.000	0.000	0.840	0.000	0.000	0.000	0.000	0.000	0.000
TRINITY_DN37417_c0_g2	0.000	0.000	0.280	0.152	0.000	0.000	0.753	0.576	0.000	0.000
TRINITY_DN37417_c1_g1	0.000	0.000	0.000	0.000	0.000	0.000	0.000	0.000	0.000	0.000
TRINITY_DN37417_c1_g2	0.000	0.000	1.692	0.000	0.644	0.000	0.000	0.000	0.000	0.000
TRINITY_DN37417_c1_g3	0.000	0.000	0.000	0.000	0.000	0.000	0.000	0.000	0.000	0.000
TRINITY_DN37417_c1_g4	0.000	0.000	0.000	0.000	0.000	0.000	0.000	0.000	0.000	0.000
TRINITY_DN37417_c1_g5	0.000	0.000	0.000	0.000	0.000	0.000	0.000	0.000	0.000	0.000
TRINITY_DN374180_c0_g1	0.000	0.000	0.000	0.109	0.000	0.000	0.000	0.000	0.132	0.000
TRINITY_DN374181_c1_g1	0.000	0.000	0.000	0.754	2.380	4.336	3.697	0.000	0.000	0.000
TRINITY_DN374182_c1_g1	0.000	0.000	0.000	0.000	0.000	0.000	0.000	0.000	0.638	0.000
TRINITY_DN374182_c2_g1	10.048	1.308	0.000	0.694	0.000	1.310	0.000	0.000	0.836	0.000
TRINITY_DN374183_c0_g1	0.000	0.000	0.000	0.000	0.000	0.000	0.000	0.000	0.054	0.000
TRINITY_DN374184_c0_g1	0.000	0.000	0.000	0.000	0.000	0.000	0.000	0.000	0.000	0.000
TRINITY_DN374187_c0_g1	0.000	0.000	0.922	0.000	0.000	0.000	0.000	0.000	0.000	0.000
TRINITY_DN374189_c0_g1	0.000	0.000	0.000	0.000	0.537	0.000	0.000	0.000	0.959	0.000
TRINITY_DN374189_c1_g1	0.000	0.000	0.000	0.000	0.000	0.000	0.000	0.000	0.000	0.000
TRINITY_DN37418_c1_g1	0.000	0.000	0.000	0.000	0.467	0.000	2.418	0.000	0.000	0.000
TRINITY_DN37418_c1_g3	0.000	0.000	0.000	0.000	0.000	0.000	0.000	0.000	0.000	0.000
TRINITY_DN37418_c1_g4	0.000	1.163	0.000	0.000	0.434	0.000	0.000	0.000	0.139	0.000
TRINITY_DN37418_c1_g5	0.000	0.000	0.000	0.000	0.000	0.000	0.000	0.000	0.000	0.000
TRINITY_DN37418_c2_g2	0.000	0.000	0.000	0.000	0.000	0.000	0.000	0.000	0.000	0.000
TRINITY_DN374190_c0_g1	0.000	0.000	0.000	0.000	0.000	0.000	0.000	0.000	0.901	0.000
TRINITY_DN374190_c0_g2	0.000	0.000	0.000	0.782	0.000	0.000	0.000	0.000	0.000	0.000
TRINITY_DN374190_c1_g1	0.000	0.000	1.427	0.767	0.000	0.000	0.000	0.000	0.469	0.000
TRINITY_DN374190_c2_g1	0.000	0.000	0.000	0.000	0.000	0.000	2.104	0.000	0.000	0.000
TRINITY_DN374191_c1_g1	0.000	0.000	0.000	0.400	0.000	0.000	0.000	0.000	0.000	0.000
TRINITY_DN374192_c0_g1	0.000	0.000	0.000	0.000	0.000	0.000	0.000	0.000	0.259	4.354
TRINITY_DN374192_c0_g2	0.000	0.000	0.000	0.148	0.000	0.000	0.000	0.000	0.268	0.000
TRINITY_DN374192_c0_g4	0.000	0.000	0.000	0.337	0.000	0.000	0.000	0.000	0.000	0.000
TRINITY_DN374193_c0_g1	0.000	0.000	0.000	0.241	0.000	0.000	0.000	0.000	0.284	0.000
TRINITY_DN374194_c1_g1	0.000	0.000	0.000	0.000	0.000	0.000	0.000	0.000	0.000	0.000
TRINITY_DN374195_c0_g1	0.000	0.000	0.000	0.000	0.000	0.000	0.000	0.000	0.000	0.000
TRINITY_DN374195_c1_g1	0.000	0.876	0.000	0.104	0.426	0.000	0.513	0.398	0.379	0.000
TRINITY_DN374195_c1_g2	0.000	0.000	6.095	0.026	0.000	3.039	0.000	0.000	0.755	0.000
TRINITY_DN374195_c2_g1	0.000	0.000	0.000	0.000	0.000	0.000	0.000	0.000	0.000	0.000
TRINITY_DN374196_c1_g1	0.000	0.000	0.175	0.096	0.000	0.531	0.472	0.735	0.174	0.981
TRINITY_DN374196_c3_g1	0.000	0.000	0.000	0.000	0.000	0.000	0.000	0.000	0.494	0.000
TRINITY_DN374196_c7_g1	0.000	0.000	0.000	0.000	0.000	0.000	0.000	0.000	0.662	0.000
TRINITY_DN374196_c8_g1	0.000	0.000	0.000	0.000	0.000	0.000	0.000	3.609	0.000	0.000
TRINITY_DN374199_c0_g1	0.000	0.000	0.000	0.000	0.000	0.000	0.000	0.000	0.000	0.000
TRINITY_DN37419_c1_g2	0.000	0.000	1.697	0.000	0.702	0.000	0.000	0.000	0.276	0.000
TRINITY_DN37419_c2_g1	0.000	0.000	1.687	1.229	0.180	1.948	0.867	1.690	0.322	0.000
TRINITY_DN3741_c0_g1	0.000	0.000	0.000	0.000	0.000	0.000	0.000	0.000	0.423	0.000
TRINITY_DN3741_c0_g2	0.000	0.000	0.610	0.446	1.342	1.977	0.000	0.836	0.239	0.000
TRINITY_DN3741_c0_g3	0.000	0.908	0.000	0.000	0.000	0.904	0.000	0.800	0.234	0.000
TRINITY_DN3741_c0_g4	0.000	0.000	0.000	0.000	0.000	1.048	0.000	0.000	0.000	0.000
TRINITY_DN3741_c10_g1	0.000	0.000	0.000	0.000	0.000	0.000	0.000	0.000	0.000	0.000
TRINITY_DN3741_c16_g1	0.000	0.716	1.410	0.506	0.000	0.000	0.000	0.000	0.305	0.000
TRINITY_DN3741_c17_g1	0.000	2.204	1.933	1.387	2.329	2.167	1.142	2.527	2.349	1.440
TRINITY_DN3741_c1_g1	0.000	0.000	1.158	0.000	0.000	0.996	0.000	0.000	0.000	2.893
TRINITY_DN3741_c21_g1	0.000	0.000	0.000	0.665	0.000	0.000	0.000	0.000	1.224	0.000
TRINITY_DN3741_c2_g1	4.657	12.564	9.746	8.254	11.611	10.448	15.667	12.363	12.409	6.238
TRINITY_DN3741_c2_g2	0.000	0.000	0.000	0.000	0.000	0.000	0.000	0.000	0.447	0.000
TRINITY_DN3741_c3_g1	0.000	0.267	1.665	2.676	0.195	0.000	4.595	0.000	0.046	1.353
TRINITY_DN3741_c5_g1	0.000	0.000	6.620	0.000	0.000	0.000	0.000	0.000	0.000	0.000
TRINITY_DN3741_c9_g1	0.000	0.000	0.000	0.719	0.000	0.000	0.000	0.000	0.000	0.000
TRINITY_DN374200_c0_g1	0.000	0.000	4.280	0.000	0.000	0.000	0.000	0.000	0.000	0.000
TRINITY_DN374202_c0_g1	0.000	0.000	0.000	0.000	0.000	0.000	0.000	0.000	0.000	0.000
TRINITY_DN374202_c0_g2	0.000	0.000	0.000	0.527	0.550	0.000	0.000	0.000	0.000	0.000
TRINITY_DN374204_c0_g2	0.000	0.000	1.382	0.000	0.307	0.843	0.744	0.000	0.441	0.000
TRINITY_DN374204_c1_g1	0.000	0.000	0.000	0.386	0.000	6.355	0.000	0.000	0.000	0.000
TRINITY_DN374204_c4_g1	0.000	0.000	0.000	0.000	0.000	0.000	0.000	0.000	0.000	0.000
TRINITY_DN374204_c5_g1	0.000	0.000	0.000	0.000	0.000	0.000	0.000	0.000	0.476	0.000
TRINITY_DN374206_c0_g1	0.000	0.000	0.000	0.000	0.000	0.881	1.553	0.000	0.156	0.000
TRINITY_DN374206_c1_g1	0.000	0.000	0.000	0.000	0.000	0.000	0.000	0.000	0.000	0.000
TRINITY_DN374206_c2_g1	0.000	0.000	0.721	0.000	0.657	0.000	0.487	0.378	0.000	1.011
TRINITY_DN374206_c3_g1	0.000	0.000	0.000	0.339	0.000	0.000	0.837	0.639	0.000	0.000
TRINITY_DN374206_c4_g1	0.000	0.000	1.264	0.000	0.000	0.000	0.000	0.853	0.137	0.000
TRINITY_DN374207_c0_g1	0.000	1.000	0.000	0.000	0.362	0.000	0.000	0.000	0.233	0.000
TRINITY_DN374209_c0_g1	0.000	0.000	0.000	0.000	0.000	0.000	0.000	0.000	0.255	3.267
TRINITY_DN374211_c0_g1	0.000	0.000	0.000	0.000	0.000	0.000	0.000	0.000	0.000	0.000
TRINITY_DN374215_c1_g1	0.000	0.000	0.000	0.165	0.254	0.229	0.408	0.318	0.201	0.849
TRINITY_DN374216_c0_g2	0.000	3.554	0.000	1.861	0.000	3.557	0.000	0.000	1.516	0.000
TRINITY_DN374216_c1_g1	0.000	0.000	0.000	0.000	0.000	0.000	0.000	0.000	0.000	0.000
TRINITY_DN374216_c1_g2	0.000	0.000	0.000	0.000	0.000	0.000	0.000	0.000	0.000	0.000
TRINITY_DN374216_c3_g1	0.000	1.048	0.000	0.000	0.000	0.000	0.000	0.000	0.000	0.000
TRINITY_DN374217_c0_g1	0.000	1.391	4.327	1.326	1.529	1.368	1.959	1.160	0.728	0.000
TRINITY_DN374217_c0_g2	0.000	0.000	0.000	0.000	0.000	0.000	0.000	0.000	0.000	0.000
TRINITY_DN374218_c0_g1	0.000	0.000	0.000	0.000	0.000	0.000	1.438	0.551	0.000	0.000
TRINITY_DN374218_c1_g1	0.000	0.000	0.000	0.000	0.000	0.000	0.000	0.000	0.000	0.000
TRINITY_DN374218_c1_g2	0.000	0.000	0.000	0.000	0.523	0.000	0.000	0.000	0.000	0.000
TRINITY_DN374218_c2_g1	0.000	0.000	0.000	0.000	0.000	0.000	0.000	0.000	0.000	0.000
TRINITY_DN374218_c3_g1	0.000	0.000	0.000	0.000	0.000	1.458	0.000	0.000	0.000	0.000
TRINITY_DN374218_c4_g1	0.000	0.000	0.000	0.612	0.000	0.000	0.000	0.000	0.000	0.000
TRINITY_DN374219_c0_g1	0.000	0.000	0.000	0.000	1.857	5.078	0.000	0.000	1.083	0.000
TRINITY_DN37421_c0_g1	0.000	0.000	0.000	0.361	0.000	3.111	0.000	1.362	1.348	0.000
TRINITY_DN37421_c1_g1	0.000	0.000	0.000	0.000	0.000	0.000	0.000	0.000	0.000	0.000
TRINITY_DN374221_c0_g1	0.000	0.000	0.000	0.059	0.078	0.000	0.293	0.000	0.036	0.000
TRINITY_DN374221_c1_g1	0.000	0.000	0.000	0.000	0.307	0.000	0.000	0.000	0.000	0.000
TRINITY_DN374224_c0_g1	0.000	0.000	0.155	0.209	0.417	0.000	0.000	0.000	0.052	0.000
TRINITY_DN374225_c0_g1	0.000	0.974	1.908	0.346	0.520	0.000	0.853	1.302	0.232	0.000
TRINITY_DN374226_c0_g1	0.000	0.000	0.402	0.000	0.222	0.000	0.000	0.000	0.131	0.000
TRINITY_DN374227_c1_g1	0.000	0.000	0.477	0.000	0.000	0.000	0.000	0.000	0.000	0.000
TRINITY_DN374228_c1_g1	0.000	0.000	0.000	0.000	0.000	0.000	0.000	0.000	0.000	0.000
TRINITY_DN374228_c2_g1	0.000	0.776	0.000	0.413	0.000	0.000	0.000	0.000	0.412	0.000
TRINITY_DN374229_c0_g1	0.000	0.949	0.000	0.000	0.343	0.959	0.000	0.000	0.000	0.000
TRINITY_DN374230_c0_g1	0.000	0.000	0.000	0.000	0.000	0.000	0.000	0.000	0.000	0.000
TRINITY_DN374232_c0_g1	0.000	0.000	0.000	0.000	0.000	0.000	0.000	0.000	0.000	0.000
TRINITY_DN374233_c0_g1	0.000	0.000	0.000	0.000	0.000	0.000	0.000	0.000	0.000	0.000
TRINITY_DN374234_c0_g2	0.000	0.000	0.000	0.000	0.000	0.000	0.000	0.000	0.000	0.000
TRINITY_DN374235_c1_g1	0.000	0.000	0.000	0.000	0.721	0.000	0.000	0.000	0.634	0.000
TRINITY_DN374236_c1_g1	0.000	0.000	0.000	0.000	0.000	0.000	0.000	0.000	0.000	0.000
TRINITY_DN374237_c0_g1	0.000	0.000	0.000	0.000	0.000	0.000	0.000	0.000	0.000	0.000
TRINITY_DN374238_c0_g1	0.000	0.000	0.000	0.000	0.000	0.000	0.000	0.000	0.000	0.000
TRINITY_DN374238_c1_g1	0.000	0.000	0.000	1.609	0.000	0.000	0.000	0.000	0.000	0.000
TRINITY_DN374238_c2_g1	0.000	0.000	0.000	0.000	0.000	0.000	0.000	0.000	0.000	0.000
TRINITY_DN374238_c3_g1	0.000	0.000	0.000	0.000	0.000	0.000	0.000	0.000	0.000	0.000
TRINITY_DN374238_c4_g1	0.000	0.000	0.000	0.000	0.000	3.300	0.000	0.000	0.701	0.000
TRINITY_DN374238_c5_g1	0.000	0.000	0.000	0.000	0.000	0.000	0.000	0.000	0.000	0.000
TRINITY_DN374239_c0_g1	0.000	0.000	0.000	0.000	0.000	0.000	0.000	0.000	0.000	0.000
TRINITY_DN374239_c1_g1	0.000	0.000	0.000	0.000	0.000	0.000	0.000	0.000	0.000	0.000
TRINITY_DN374239_c2_g1	0.000	0.000	0.000	0.000	0.000	0.000	0.000	0.000	0.000	0.000
TRINITY_DN374239_c6_g1	0.000	0.000	1.427	0.760	0.000	0.000	0.000	0.000	0.000	0.000
TRINITY_DN37423_c0_g1	0.000	0.000	0.000	0.000	0.000	0.000	0.000	0.000	0.000	0.000
TRINITY_DN37423_c1_g1	0.000	0.000	0.000	1.131	0.000	0.000	0.000	0.000	0.691	0.000
TRINITY_DN37423_c2_g1	0.000	0.000	0.000	0.304	1.070	0.000	0.000	1.141	1.100	0.000
TRINITY_DN37423_c2_g3	0.000	0.000	0.000	1.416	0.207	0.000	0.000	0.000	2.511	4.655
TRINITY_DN37423_c2_g4	0.000	0.000	0.000	0.736	0.000	0.000	0.000	0.000	0.000	0.000
TRINITY_DN374240_c0_g2	0.000	0.000	0.000	0.516	0.132	0.719	0.000	0.000	0.000	1.313
TRINITY_DN374240_c2_g1	0.000	0.000	0.000	0.000	0.000	0.000	0.000	0.000	0.000	0.000
TRINITY_DN374241_c0_g1	0.000	0.000	0.000	0.000	0.000	0.000	1.799	0.000	0.000	3.741
TRINITY_DN374243_c0_g1	0.000	0.000	0.087	0.000	0.098	0.000	0.000	0.000	0.029	0.000
TRINITY_DN374243_c1_g1	0.000	0.000	0.000	0.000	0.000	0.179	0.000	0.000	0.040	0.000
TRINITY_DN374245_c0_g1	0.000	0.000	0.000	0.000	0.000	0.000	0.000	0.603	0.143	0.000
TRINITY_DN374247_c0_g1	0.000	0.545	0.000	0.291	0.199	0.304	0.479	1.117	0.118	0.000
TRINITY_DN374248_c1_g1	0.000	0.000	0.000	0.000	0.000	0.000	0.000	0.000	0.000	0.000
TRINITY_DN374248_c2_g1	0.000	0.000	1.918	0.000	0.000	0.000	0.000	0.000	0.000	0.000
TRINITY_DN374248_c2_g2	0.000	0.000	0.000	0.000	0.000	0.000	0.000	0.000	0.367	0.000
TRINITY_DN374248_c2_g3	0.000	0.000	0.000	0.527	0.000	0.000	0.000	0.000	0.000	0.000
TRINITY_DN374248_c2_g4	0.000	0.000	0.000	0.000	0.000	0.000	0.000	0.000	0.000	0.000
TRINITY_DN374248_c5_g1	0.000	0.000	0.754	0.000	2.509	0.000	0.000	0.000	0.000	0.000
TRINITY_DN374248_c6_g1	0.000	0.000	0.000	0.000	1.961	0.000	0.000	0.000	0.000	0.000
TRINITY_DN374248_c8_g1	0.000	0.000	0.000	0.000	0.000	0.000	0.000	0.000	0.000	0.000
TRINITY_DN374249_c1_g1	0.000	0.000	1.083	0.000	0.399	0.551	0.000	0.000	0.000	0.000
TRINITY_DN374249_c2_g1	0.000	0.000	0.000	0.000	0.000	0.000	10.839	0.000	0.000	0.000
TRINITY_DN37424_c0_g1	0.000	0.000	0.000	1.809	0.000	0.000	0.000	0.000	0.000	0.000
TRINITY_DN37424_c1_g2	0.000	0.000	0.000	0.000	0.000	0.000	0.000	0.000	0.000	0.000
TRINITY_DN37424_c2_g1	0.000	0.029	0.000	0.000	0.032	0.086	0.000	0.000	0.071	0.000
TRINITY_DN37424_c2_g2	0.000	0.954	0.310	0.085	0.000	0.000	0.839	0.434	0.568	0.000
TRINITY_DN37424_c2_g3	0.000	0.000	1.591	0.424	0.000	0.000	0.000	0.000	0.259	0.000
TRINITY_DN37424_c2_g4	16.224	6.262	5.493	3.657	2.349	7.370	5.687	0.000	5.990	0.000
TRINITY_DN37424_c4_g1	0.000	0.000	0.000	0.000	0.000	0.000	0.000	0.000	0.000	0.000
TRINITY_DN374250_c0_g1	0.000	0.000	0.000	0.000	0.000	0.000	0.000	0.000	0.000	0.000
TRINITY_DN374251_c0_g1	0.000	0.000	0.000	0.000	0.000	0.000	0.000	0.000	0.280	0.000
TRINITY_DN374252_c0_g1	0.000	0.695	0.000	0.000	0.169	0.000	0.000	0.000	0.000	0.000
TRINITY_DN374252_c3_g1	0.000	7.122	0.000	0.000	0.000	0.000	0.000	0.000	0.000	0.000
TRINITY_DN374253_c0_g1	0.000	0.000	0.000	0.000	0.000	0.000	0.000	0.000	0.000	0.000
TRINITY_DN374253_c0_g2	0.000	0.000	0.000	1.123	0.956	0.000	0.000	0.000	0.908	0.000
TRINITY_DN374253_c0_g3	0.000	0.796	1.046	0.000	0.862	0.800	1.386	0.000	0.000	0.000
TRINITY_DN374253_c0_g4	0.000	0.000	3.114	0.000	0.000	2.406	0.000	0.000	0.000	0.000
TRINITY_DN374254_c0_g1	0.000	0.000	1.062	0.000	0.000	0.000	2.814	0.000	0.348	0.000
TRINITY_DN374254_c1_g1	0.000	0.000	0.000	0.000	0.000	0.000	0.000	0.000	0.716	0.000
TRINITY_DN374254_c3_g2	0.000	0.000	0.448	0.246	0.084	0.908	0.000	0.316	0.249	0.000
TRINITY_DN374255_c0_g1	0.000	0.000	0.000	0.155	0.380	0.711	0.000	0.000	0.227	0.000
TRINITY_DN374256_c0_g1	0.000	0.000	0.000	0.000	0.000	0.000	0.000	0.000	0.000	0.000
TRINITY_DN374259_c0_g1	0.000	0.000	0.000	0.000	0.822	0.000	0.000	0.000	0.952	0.000
TRINITY_DN37425_c0_g1	0.000	0.000	0.000	2.293	1.461	7.015	4.069	3.156	4.877	0.000
TRINITY_DN37425_c0_g2	0.000	2.166	0.000	0.905	0.000	0.000	3.170	2.863	1.341	0.000
TRINITY_DN374260_c0_g1	0.000	0.000	0.000	0.000	0.000	0.000	0.000	0.000	0.230	0.000
TRINITY_DN374261_c0_g1	13.857	0.000	2.356	1.319	0.000	0.000	3.243	0.000	0.405	0.000
TRINITY_DN374261_c0_g2	0.000	0.000	0.000	0.000	0.613	0.000	0.000	0.000	0.000	4.918
TRINITY_DN374261_c1_g1	0.000	0.000	0.000	0.652	0.000	0.000	0.000	0.000	0.000	0.000
TRINITY_DN374263_c0_g1	0.000	0.000	0.000	0.141	0.144	0.393	0.000	0.000	0.000	0.000
TRINITY_DN374264_c0_g1	0.000	1.355	1.179	1.443	1.472	4.048	0.000	1.211	0.774	0.000
TRINITY_DN374265_c0_g1	0.000	0.000	0.000	0.000	0.000	0.000	0.000	0.000	0.000	0.000
TRINITY_DN374265_c1_g1	0.000	0.000	0.000	0.000	0.000	0.000	0.000	0.000	0.000	0.000
TRINITY_DN374265_c2_g2	0.000	0.000	0.000	0.000	0.000	0.000	0.000	0.000	0.000	0.000
TRINITY_DN374265_c3_g1	0.000	0.000	0.000	0.000	0.000	0.000	0.000	0.000	0.000	0.000
TRINITY_DN374266_c0_g1	0.000	0.000	0.000	0.000	0.635	0.000	2.986	0.000	0.741	0.000
TRINITY_DN374267_c0_g1	0.000	0.000	0.000	0.000	0.000	0.000	0.000	0.000	0.000	0.000
TRINITY_DN374267_c1_g1	0.000	0.000	0.000	0.000	2.758	0.000	0.000	0.000	0.000	0.000
TRINITY_DN374267_c2_g1	0.000	0.000	0.000	0.000	0.495	0.000	0.000	1.816	0.000	0.000
TRINITY_DN374269_c0_g1	0.000	0.000	0.000	0.000	0.000	0.000	0.000	0.000	0.000	0.000
TRINITY_DN37426_c0_g1	0.000	0.000	0.000	0.000	0.000	0.000	0.000	0.000	0.265	0.000
TRINITY_DN374272_c0_g1	0.000	0.000	0.000	0.938	0.000	0.000	0.000	0.000	1.733	0.000
TRINITY_DN374273_c0_g1	0.000	0.000	0.000	0.000	1.184	0.000	1.880	0.000	0.231	0.000
TRINITY_DN374273_c0_g2	0.000	0.000	0.000	0.000	1.674	0.000	0.000	0.000	0.000	0.000
TRINITY_DN374273_c0_g3	0.000	2.590	0.844	0.000	0.000	0.000	0.000	0.000	0.000	0.000
TRINITY_DN374273_c0_g4	0.000	0.000	0.000	0.000	0.000	0.000	0.000	0.000	0.000	0.000
TRINITY_DN374273_c1_g1	0.000	0.000	0.000	0.000	0.000	0.000	0.000	0.000	0.000	0.000
TRINITY_DN374273_c3_g1	0.000	0.000	0.000	0.774	0.000	0.000	0.000	0.000	0.000	0.000
TRINITY_DN374274_c0_g1	0.000	0.432	0.000	0.307	0.470	0.000	0.000	0.000	0.093	1.561
TRINITY_DN374274_c1_g1	0.000	0.000	0.163	0.000	0.367	0.248	0.000	0.000	0.163	0.000
TRINITY_DN374275_c0_g1	0.000	0.000	0.136	0.447	0.782	0.000	0.736	0.865	0.272	0.768
TRINITY_DN374275_c1_g1	0.000	0.000	0.000	0.000	0.000	0.000	0.000	0.000	0.000	0.000
TRINITY_DN374275_c2_g1	0.000	0.524	0.000	0.093	0.000	0.000	0.000	0.359	0.113	0.000
TRINITY_DN374275_c5_g1	0.000	0.000	0.000	0.000	0.112	0.000	0.000	0.418	0.066	0.000
TRINITY_DN374275_c7_g1	0.000	0.000	0.000	0.000	0.730	0.000	0.000	0.000	0.000	0.000
TRINITY_DN374276_c0_g1	0.000	0.000	0.000	0.000	0.000	0.000	0.000	0.000	0.000	0.000
TRINITY_DN374277_c0_g1	0.000	0.000	0.000	0.000	0.000	0.000	0.000	0.000	0.243	0.000
TRINITY_DN374280_c0_g1	0.000	0.000	0.000	0.198	0.000	0.000	0.000	0.000	0.119	0.000
TRINITY_DN374281_c0_g1	0.000	0.000	0.000	0.000	1.086	0.000	0.000	1.322	1.063	0.000
TRINITY_DN374282_c0_g1	0.000	0.000	0.000	0.000	0.239	0.000	0.000	0.000	0.000	0.000
TRINITY_DN374285_c1_g1	0.000	0.000	0.000	0.594	0.000	0.000	0.000	0.000	0.000	0.000
TRINITY_DN374287_c1_g1	0.000	0.000	0.000	0.000	0.000	0.000	0.000	0.000	0.000	0.000
TRINITY_DN374287_c2_g1	0.000	0.000	0.000	0.000	0.000	0.000	0.000	0.000	0.368	0.000
TRINITY_DN374287_c5_g1	0.000	0.000	0.000	0.000	0.000	0.000	0.000	0.000	0.419	0.000
TRINITY_DN374287_c7_g1	0.000	0.000	0.000	0.000	0.000	0.000	0.000	0.000	0.000	0.000
TRINITY_DN374288_c0_g1	0.000	0.000	0.000	0.000	0.000	0.000	0.000	0.000	0.112	0.000
TRINITY_DN374288_c2_g1	0.000	0.000	0.697	0.000	1.154	0.000	0.000	0.000	0.000	0.000
TRINITY_DN37428_c0_g1	0.000	0.000	0.000	1.757	0.000	0.000	0.000	0.000	0.000	18.013
TRINITY_DN37428_c1_g1	30.566	0.000	0.000	0.000	0.928	0.000	0.000	0.000	0.000	0.000
TRINITY_DN37428_c1_g2	0.000	0.000	1.751	1.876	3.954	0.000	0.000	3.685	0.000	0.000
TRINITY_DN374290_c0_g1	0.000	0.000	0.000	0.000	1.572	0.000	0.000	0.000	0.458	0.000
TRINITY_DN374291_c0_g1	0.000	1.461	0.525	0.000	0.000	0.000	0.000	0.000	0.000	0.000
TRINITY_DN374292_c0_g1	0.000	0.000	0.000	0.000	0.000	0.000	0.000	0.000	0.000	0.000
TRINITY_DN374293_c0_g1	0.000	0.000	0.000	0.000	0.054	0.288	0.000	0.000	0.224	0.000
TRINITY_DN374294_c3_g1	0.000	2.209	0.000	0.767	0.000	0.000	0.000	0.000	0.469	0.000
TRINITY_DN374294_c4_g1	0.000	0.000	0.000	0.000	0.000	0.000	0.000	0.000	0.490	0.000
TRINITY_DN374294_c7_g1	0.000	0.000	0.000	0.000	0.000	0.000	0.000	0.000	0.000	0.000
TRINITY_DN374294_c8_g1	0.000	0.000	1.612	0.000	0.000	0.000	0.000	0.000	0.000	0.000
TRINITY_DN374296_c0_g1	0.000	13.317	12.969	9.820	19.567	15.181	7.511	6.191	13.081	17.046
TRINITY_DN374296_c0_g2	3.784	1.348	0.000	1.815	3.727	2.145	13.149	18.204	15.431	0.000
TRINITY_DN374296_c4_g1	0.000	0.000	0.000	0.000	0.000	0.000	0.000	0.000	0.000	0.000
TRINITY_DN374296_c5_g1	0.000	0.000	0.000	0.000	0.000	0.000	0.000	0.000	0.000	0.000
TRINITY_DN374297_c1_g1	0.000	0.000	0.000	0.000	0.000	0.000	0.000	0.000	0.000	0.000
TRINITY_DN374297_c2_g1	0.000	0.000	0.000	0.000	0.000	0.000	0.000	0.000	0.481	0.000
TRINITY_DN374297_c3_g1	0.000	0.000	0.000	0.000	0.000	0.000	0.000	0.000	0.000	0.000
TRINITY_DN374297_c4_g1	0.000	0.701	0.000	0.495	0.000	0.000	0.000	0.000	0.155	0.000
TRINITY_DN374297_c4_g2	0.000	0.000	0.000	0.000	0.000	0.000	0.000	0.000	0.000	0.000
TRINITY_DN374297_c5_g1	0.000	0.000	0.000	0.613	0.000	0.000	0.000	0.000	0.000	0.000
TRINITY_DN374298_c0_g1	0.000	0.000	0.000	0.000	0.000	0.000	0.000	0.000	0.222	0.000
TRINITY_DN374299_c0_g1	0.000	0.000	0.320	0.174	0.000	0.000	0.000	0.000	0.105	1.762
TRINITY_DN37429_c0_g1	0.000	0.000	0.000	0.581	0.404	0.000	0.000	0.000	0.383	0.000
TRINITY_DN37429_c0_g2	0.000	0.614	0.932	0.246	1.653	0.484	0.112	0.000	0.120	0.000
TRINITY_DN3742_c0_g1	0.000	6.658	2.840	6.895	8.415	10.301	16.402	3.875	5.879	15.918
TRINITY_DN3742_c0_g2	1.298	1.488	3.061	1.066	1.609	2.714	1.348	1.941	1.618	1.512
TRINITY_DN3742_c0_g3	0.000	0.000	0.481	0.259	0.000	0.000	0.000	0.000	0.000	0.000
TRINITY_DN3742_c1_g1	0.000	0.000	0.455	0.000	0.000	0.694	0.000	0.000	0.000	0.000
TRINITY_DN3742_c3_g1	0.000	0.000	0.000	0.000	0.727	0.000	1.738	0.000	0.000	0.000
TRINITY_DN374300_c0_g2	0.000	0.000	0.000	0.000	0.000	0.000	0.000	0.000	0.000	0.000
TRINITY_DN374300_c0_g3	0.000	0.000	0.000	0.000	0.000	0.000	0.000	0.000	0.610	0.000
TRINITY_DN374300_c2_g1	0.000	0.000	0.000	0.000	0.000	0.000	0.000	0.000	0.000	0.000
TRINITY_DN374300_c4_g1	0.000	0.000	0.000	0.000	0.454	0.000	0.000	0.000	0.000	0.000
TRINITY_DN374301_c1_g1	0.000	0.000	0.000	0.000	0.000	0.000	0.000	0.000	0.000	0.000
TRINITY_DN374302_c0_g1	0.000	0.000	0.000	0.000	0.187	0.000	0.000	0.690	0.000	0.000
TRINITY_DN374303_c0_g1	0.000	0.000	0.000	0.000	0.000	0.000	0.000	0.000	0.000	0.000
TRINITY_DN374305_c0_g1	0.000	0.000	0.816	0.000	0.000	0.000	0.000	0.000	0.266	0.000
TRINITY_DN374306_c0_g1	0.000	0.000	0.000	0.136	0.000	0.000	0.000	0.515	0.000	0.000
TRINITY_DN374307_c0_g1	0.000	2.330	0.000	0.000	0.000	0.000	0.000	0.000	0.743	0.000
TRINITY_DN374307_c1_g1	0.000	0.000	1.717	0.000	1.489	2.664	0.000	0.000	0.000	0.000
TRINITY_DN374307_c1_g2	0.000	0.000	0.000	0.881	0.000	0.000	0.000	0.000	0.000	0.000
TRINITY_DN374307_c2_g1	0.000	0.000	0.000	0.000	2.942	0.000	0.000	0.000	0.000	0.000
TRINITY_DN374307_c3_g1	0.000	1.737	1.128	0.000	0.635	0.000	0.000	0.000	0.000	0.000
TRINITY_DN374307_c4_g1	0.000	1.190	0.000	0.000	1.725	0.000	0.000	0.000	0.000	0.000
TRINITY_DN374308_c1_g1	0.000	0.000	0.000	0.000	0.000	0.000	0.000	0.000	0.567	0.000
TRINITY_DN374309_c0_g1	0.000	0.000	0.000	0.888	0.000	0.000	0.000	0.000	0.000	0.000
TRINITY_DN374309_c1_g1	0.000	0.000	0.000	0.097	0.190	0.000	0.000	0.000	0.000	0.000
TRINITY_DN374309_c3_g1	0.000	0.000	0.000	0.000	0.000	0.000	0.000	0.000	0.000	0.000
TRINITY_DN37430_c0_g1	0.000	4.035	0.853	0.102	7.576	0.569	0.000	0.392	1.834	0.000
TRINITY_DN37430_c1_g1	0.000	0.000	0.000	0.850	0.000	0.000	0.000	0.000	0.522	0.000
TRINITY_DN37430_c3_g1	0.000	0.000	0.000	0.000	0.000	0.000	0.000	0.000	0.000	0.000
TRINITY_DN374310_c0_g1	0.000	0.000	0.000	0.650	0.166	1.367	0.803	0.000	0.196	0.000
TRINITY_DN374310_c1_g1	0.000	1.278	0.000	0.000	0.000	0.000	0.000	0.000	0.000	0.000
TRINITY_DN374310_c2_g1	0.000	0.000	0.869	0.000	0.000	0.000	0.000	0.000	0.000	0.000
TRINITY_DN374310_c2_g2	1.461	0.000	0.000	0.160	0.973	0.306	0.000	0.000	0.000	0.000
TRINITY_DN374310_c2_g3	0.000	1.411	1.189	0.761	1.447	0.600	1.242	0.588	0.677	0.000
TRINITY_DN374310_c3_g1	0.000	0.000	0.000	0.000	0.736	0.000	0.000	0.000	0.000	0.000
TRINITY_DN374310_c5_g1	0.000	0.000	0.000	0.000	0.000	0.000	0.000	0.000	0.000	0.000
TRINITY_DN374310_c6_g1	0.000	0.000	5.962	0.000	0.000	0.000	0.000	0.000	0.000	0.000
TRINITY_DN374310_c8_g1	0.000	0.000	0.000	0.000	0.000	0.000	0.000	0.000	0.000	0.000
TRINITY_DN374311_c0_g1	0.000	0.206	0.668	0.220	0.594	0.000	0.000	0.000	0.179	0.000
TRINITY_DN374311_c2_g1	0.000	1.295	0.000	0.000	0.000	0.000	0.000	0.000	0.275	0.000
TRINITY_DN374312_c0_g1	0.000	0.000	0.000	0.411	0.000	0.000	0.000	0.000	0.250	0.000
TRINITY_DN374312_c0_g2	0.000	0.000	0.000	0.000	0.000	0.000	1.331	1.013	0.163	0.000
TRINITY_DN374312_c1_g1	0.000	0.000	1.061	0.000	0.443	0.404	0.000	1.095	0.262	0.000
TRINITY_DN374312_c3_g1	0.000	1.265	0.000	0.000	0.000	0.000	0.000	0.000	0.000	0.000
TRINITY_DN374312_c5_g1	0.000	1.265	0.000	0.000	0.000	0.000	0.000	0.000	0.000	0.000
TRINITY_DN374312_c6_g1	0.000	0.000	0.000	0.000	0.000	0.000	0.000	0.000	0.000	0.000
TRINITY_DN374312_c7_g1	0.000	1.831	0.000	0.637	0.000	5.501	0.000	0.000	0.000	0.000
TRINITY_DN374313_c0_g2	0.000	0.000	0.000	0.000	0.000	0.000	0.000	0.000	0.142	0.000
TRINITY_DN374313_c0_g3	0.000	4.216	0.000	0.000	0.000	0.000	0.000	1.396	0.329	3.789
TRINITY_DN374313_c1_g2	0.000	0.000	0.000	0.000	0.000	0.000	0.000	0.000	0.199	3.372
TRINITY_DN374313_c2_g1	0.000	0.000	0.000	0.000	0.000	0.000	0.000	0.000	0.000	0.000
TRINITY_DN374313_c5_g1	0.000	0.000	0.392	0.212	0.000	0.599	0.000	0.000	0.383	0.000
TRINITY_DN374314_c0_g1	0.000	0.000	0.000	0.000	0.000	0.000	0.000	0.000	0.000	0.000
TRINITY_DN374315_c0_g1	0.000	0.000	0.000	0.000	0.000	0.000	0.000	0.000	0.000	0.000
TRINITY_DN374317_c0_g2	0.000	0.000	0.000	0.000	0.000	0.000	0.000	0.000	0.465	0.000
TRINITY_DN374320_c0_g1	0.000	0.000	0.000	0.000	0.572	0.000	0.000	0.000	0.000	0.000
TRINITY_DN374320_c0_g2	0.000	0.000	0.000	0.000	0.000	0.000	0.000	0.000	0.000	0.000
TRINITY_DN374322_c0_g1	0.000	0.000	0.000	0.000	0.000	0.000	0.000	0.000	0.000	0.000
TRINITY_DN374323_c0_g1	0.000	0.000	0.000	0.000	0.000	0.000	0.000	0.000	0.000	0.000
TRINITY_DN374324_c0_g1	0.000	0.332	0.970	0.296	0.548	0.327	0.293	0.461	0.966	0.000
TRINITY_DN374324_c1_g1	0.000	0.000	0.000	0.000	0.000	0.000	0.000	0.000	0.000	0.000
TRINITY_DN374324_c1_g2	0.000	0.000	0.000	0.000	0.000	0.000	0.000	0.000	0.000	0.000
TRINITY_DN374324_c4_g1	0.000	0.000	0.000	0.000	0.000	0.000	0.000	0.000	0.000	0.000
TRINITY_DN374326_c1_g1	0.000	0.000	0.000	0.000	0.000	0.000	0.000	0.000	0.000	0.000
TRINITY_DN374327_c0_g1	0.000	1.617	0.000	0.293	0.299	0.834	0.000	0.000	0.000	0.000
TRINITY_DN374329_c0_g1	0.000	0.000	1.439	2.321	0.000	0.000	0.000	2.988	0.000	0.000
TRINITY_DN374329_c0_g2	0.000	5.168	1.683	0.000	0.000	0.000	0.000	0.000	1.671	0.000
TRINITY_DN37432_c0_g1	0.000	0.000	3.708	3.737	2.189	5.055	9.800	6.004	3.328	0.000
TRINITY_DN37432_c0_g2	0.000	0.000	2.241	0.591	0.618	0.000	0.000	0.000	0.603	0.000
TRINITY_DN374330_c0_g1	0.000	0.000	0.000	0.000	0.000	0.000	0.000	0.000	0.000	0.000
TRINITY_DN374330_c1_g1	0.000	0.000	0.000	0.000	0.000	0.000	0.000	0.000	0.000	0.000
TRINITY_DN374331_c3_g1	0.000	0.000	0.000	0.000	2.141	0.000	0.000	0.000	0.924	0.000
TRINITY_DN374332_c0_g1	0.000	0.000	0.229	0.042	0.065	0.087	0.208	0.165	0.232	0.000
TRINITY_DN374332_c0_g2	0.000	0.000	0.745	0.000	0.206	0.000	0.000	0.758	0.000	0.000
TRINITY_DN374333_c0_g1	0.000	0.000	0.000	0.714	0.000	0.000	0.000	0.000	0.448	0.000
TRINITY_DN374334_c0_g1	0.000	0.873	0.000	0.307	1.578	0.000	0.000	0.000	0.186	0.000
TRINITY_DN374338_c0_g1	0.000	0.000	0.000	0.335	2.071	0.000	0.000	1.259	0.203	0.000
TRINITY_DN374338_c0_g2	0.000	0.000	0.000	0.000	0.173	0.000	0.000	0.000	0.101	1.693
TRINITY_DN374338_c1_g1	0.000	0.000	0.000	0.000	0.691	0.000	0.000	0.000	0.000	0.000
TRINITY_DN374339_c1_g1	0.000	1.559	0.000	0.000	0.282	0.000	0.000	0.000	0.000	0.000
TRINITY_DN374339_c2_g1	0.000	0.000	0.000	0.000	0.000	0.000	0.000	0.000	0.000	0.000
TRINITY_DN37433_c0_g1	0.000	0.428	0.252	0.466	0.393	0.384	0.000	0.000	0.000	0.000
TRINITY_DN374340_c0_g1	0.000	0.000	0.000	0.000	0.587	0.000	0.000	0.000	0.000	0.000
TRINITY_DN374342_c0_g1	0.000	0.000	0.000	0.000	0.000	0.000	0.000	0.000	0.557	0.000
TRINITY_DN374343_c0_g1	0.000	0.000	0.959	0.000	0.000	0.000	0.000	0.000	0.628	0.000
TRINITY_DN374343_c1_g1	0.000	0.000	0.000	0.000	0.000	0.000	0.000	0.000	0.000	0.000
TRINITY_DN374343_c1_g2	0.000	0.000	0.000	0.170	0.000	0.000	0.000	0.000	0.307	0.000
TRINITY_DN374343_c1_g3	0.000	0.000	0.000	0.120	0.000	0.000	0.000	0.000	0.000	0.000
TRINITY_DN374343_c1_g4	0.000	0.000	0.000	0.513	0.000	0.000	0.000	0.000	0.000	0.000
TRINITY_DN374343_c1_g5	0.000	0.000	0.000	0.000	0.000	0.000	0.000	0.000	0.000	0.000
TRINITY_DN374343_c1_g7	0.000	0.000	0.000	0.000	0.000	0.000	0.000	0.000	0.000	0.000
TRINITY_DN374343_c4_g1	0.000	0.000	0.000	0.000	0.000	0.000	0.000	0.000	1.103	0.000
TRINITY_DN374344_c0_g1	0.000	0.000	0.000	0.000	0.000	0.000	0.000	0.000	0.000	0.000
TRINITY_DN374344_c1_g1	0.000	4.623	0.000	0.000	0.000	0.000	0.000	0.000	0.000	0.000
TRINITY_DN374345_c0_g1	0.000	0.000	0.000	0.000	0.484	0.000	0.000	0.000	0.000	0.000
TRINITY_DN374347_c0_g2	0.000	0.000	0.101	0.722	0.204	0.044	1.855	0.188	0.367	0.000
TRINITY_DN374347_c0_g4	0.000	0.000	0.000	0.000	0.000	0.000	0.000	1.583	1.272	0.000
TRINITY_DN374347_c0_g5	0.000	0.000	0.000	0.000	0.381	0.000	0.000	0.000	0.170	0.000
TRINITY_DN374347_c1_g1	15.555	11.675	20.548	7.425	8.487	7.767	3.735	20.795	8.688	0.000
TRINITY_DN374347_c3_g1	0.000	0.000	0.000	0.000	0.000	0.000	0.000	0.000	0.000	0.000
TRINITY_DN374348_c0_g1	0.000	0.000	0.000	0.000	0.000	0.000	0.000	0.000	0.000	0.000
TRINITY_DN374348_c1_g1	0.000	0.000	0.000	0.455	0.232	0.000	1.123	0.853	0.137	0.000
TRINITY_DN374349_c0_g1	0.000	0.000	1.572	0.000	0.887	0.000	0.000	0.000	0.000	0.000
TRINITY_DN374349_c1_g1	0.000	1.434	0.000	0.000	0.520	0.000	0.000	0.000	0.000	0.000
TRINITY_DN374349_c3_g1	0.000	0.000	0.000	0.000	0.530	0.000	0.000	0.000	0.310	0.000
TRINITY_DN374349_c4_g1	0.000	0.000	0.000	0.648	0.000	0.000	0.000	0.000	0.000	0.000
TRINITY_DN374349_c5_g1	0.000	0.000	0.000	0.000	0.000	0.000	0.000	0.000	0.000	0.000
TRINITY_DN37434_c0_g1	0.000	0.531	0.000	0.680	0.000	0.000	1.763	0.764	0.652	0.000
TRINITY_DN37434_c0_g2	0.000	0.000	0.000	0.000	0.741	2.032	6.928	0.000	0.598	0.000
TRINITY_DN374350_c0_g1	0.000	0.000	0.000	0.000	0.000	0.000	0.000	0.000	0.365	0.000
TRINITY_DN374351_c0_g1	0.000	0.000	0.000	0.774	0.000	0.000	0.000	0.000	0.000	0.000
TRINITY_DN374354_c0_g1	0.000	0.000	1.517	0.000	0.000	0.000	0.000	0.000	0.000	0.000
TRINITY_DN374354_c2_g1	0.000	0.000	0.000	0.857	0.000	0.000	0.000	0.000	0.000	0.000
TRINITY_DN374354_c3_g1	0.000	0.000	0.000	0.000	1.804	0.000	0.000	0.000	0.000	0.000
TRINITY_DN374354_c4_g1	0.000	0.000	0.000	0.000	0.652	0.000	0.000	0.000	0.000	0.000
TRINITY_DN374355_c0_g3	0.000	0.000	0.000	0.697	1.460	0.000	0.000	0.000	0.427	0.000
TRINITY_DN374355_c1_g1	1.283	0.325	0.632	0.347	0.713	0.479	0.572	0.675	0.955	1.797
TRINITY_DN374355_c2_g1	0.000	0.000	0.000	0.474	0.000	0.000	0.000	0.000	0.000	0.000
TRINITY_DN374355_c2_g2	0.000	0.000	0.000	0.000	0.000	0.000	0.000	0.000	0.373	0.000
TRINITY_DN374355_c3_g1	0.000	0.000	0.000	0.000	0.000	0.000	0.000	0.000	0.000	0.000
TRINITY_DN374355_c4_g1	19.736	0.000	0.000	0.000	0.000	0.000	0.000	0.000	0.000	0.000
TRINITY_DN374356_c0_g1	0.000	0.000	0.000	0.000	0.000	0.000	0.000	0.000	0.000	0.000
TRINITY_DN374356_c1_g3	0.000	0.000	0.000	0.000	0.000	0.000	0.000	0.000	0.000	0.000
TRINITY_DN374356_c2_g1	0.000	0.000	0.619	0.000	1.021	0.000	0.000	0.000	0.000	0.000
TRINITY_DN374356_c5_g1	0.000	0.000	0.000	0.000	0.000	0.000	0.000	0.000	0.000	0.000
TRINITY_DN374358_c0_g1	0.000	0.000	0.000	0.000	0.000	2.305	0.000	0.000	0.000	0.000
TRINITY_DN374358_c3_g2	0.000	0.000	0.000	0.230	0.000	0.848	0.000	0.000	0.000	0.000
TRINITY_DN374359_c0_g1	0.000	0.000	0.000	1.534	1.616	0.000	0.000	2.960	0.000	0.000
TRINITY_DN374359_c3_g2	0.000	0.000	0.000	0.000	0.000	0.000	0.000	0.000	0.000	0.000
TRINITY_DN374359_c5_g1	0.000	0.000	0.000	0.772	0.454	1.192	0.000	1.566	0.503	0.000
TRINITY_DN374359_c7_g1	0.000	0.000	0.000	0.000	0.000	0.000	0.000	0.000	0.000	0.000
TRINITY_DN374361_c0_g1	0.000	0.000	1.192	0.662	0.000	0.000	3.154	0.000	0.946	0.000
TRINITY_DN374361_c0_g2	0.000	0.000	0.000	0.000	0.000	0.000	0.000	0.000	0.000	0.000
TRINITY_DN374361_c0_g3	0.000	0.000	0.000	0.000	0.000	0.000	0.000	0.000	0.000	0.000
TRINITY_DN374361_c1_g1	0.000	0.000	0.000	1.114	0.000	1.067	0.000	0.000	0.000	3.807
TRINITY_DN374361_c1_g2	0.000	0.000	0.000	0.000	0.000	0.000	0.000	0.000	0.000	0.000
TRINITY_DN374361_c4_g1	0.000	0.000	0.000	0.000	0.000	0.000	0.000	0.000	0.000	0.000
TRINITY_DN374361_c5_g1	0.000	0.000	0.000	0.000	0.000	0.000	0.000	0.000	0.000	0.000
TRINITY_DN374361_c7_g1	0.000	0.000	0.000	0.000	0.652	0.000	0.000	0.000	0.000	0.000
TRINITY_DN374362_c1_g1	0.000	0.000	0.000	0.000	0.000	0.362	0.000	0.493	0.000	0.000
TRINITY_DN374363_c2_g1	0.000	0.000	0.000	0.000	2.744	0.000	0.000	0.000	0.402	0.000
TRINITY_DN374365_c0_g1	0.000	0.000	0.000	0.000	0.000	0.000	0.000	0.000	0.000	0.000
TRINITY_DN374366_c0_g1	0.000	0.000	1.253	0.000	0.000	0.000	0.000	0.000	0.289	0.000
TRINITY_DN374366_c1_g1	0.000	2.631	1.397	0.313	1.071	0.719	1.029	0.406	0.667	0.733
TRINITY_DN374366_c2_g1	0.000	0.000	0.000	0.000	0.000	0.000	0.000	0.000	0.000	0.000
TRINITY_DN374366_c3_g1	0.000	0.000	0.000	0.000	0.000	0.000	0.000	0.000	0.393	0.000
TRINITY_DN374366_c5_g1	0.000	0.000	0.000	0.000	0.000	0.000	0.000	0.000	0.000	0.000
TRINITY_DN374367_c0_g1	0.000	0.086	0.009	0.271	0.026	0.000	0.335	0.000	0.031	0.000
TRINITY_DN374367_c0_g2	0.000	1.438	0.115	0.000	0.322	0.000	0.335	0.000	0.632	0.000
TRINITY_DN374368_c0_g2	0.000	0.000	0.000	0.000	0.000	0.000	0.000	0.000	0.000	0.000
TRINITY_DN374368_c1_g1	0.000	0.000	0.766	0.409	0.000	0.000	0.000	0.000	0.249	0.000
TRINITY_DN374368_c2_g1	0.000	0.000	0.149	1.842	0.000	0.000	0.000	0.000	0.000	0.000
TRINITY_DN374368_c3_g1	0.000	0.000	1.297	0.353	0.719	0.989	0.000	0.000	0.403	0.000
TRINITY_DN374368_c4_g1	0.000	0.000	0.000	0.000	0.000	0.000	0.000	0.000	0.000	0.000
TRINITY_DN374369_c0_g1	0.000	0.000	0.472	0.000	1.225	0.000	0.000	0.000	0.529	0.000
TRINITY_DN374369_c1_g1	0.000	0.000	0.626	1.006	0.830	0.000	0.000	1.259	0.000	0.000
TRINITY_DN374369_c1_g2	0.000	0.000	0.000	0.000	0.000	0.000	0.000	0.000	0.000	0.000
TRINITY_DN374369_c5_g1	0.000	0.000	0.000	0.000	3.232	0.000	0.000	0.000	0.000	0.000
TRINITY_DN37436_c0_g1	0.000	0.000	0.000	0.000	0.000	1.819	5.595	0.000	1.281	0.000
TRINITY_DN37436_c1_g1	0.000	0.000	0.000	0.000	0.000	2.168	0.000	0.000	0.462	0.000
TRINITY_DN37436_c1_g2	6.261	0.812	0.000	1.102	0.293	0.000	0.000	0.000	0.553	0.000
TRINITY_DN374371_c0_g1	0.000	0.000	0.000	0.000	0.000	0.000	0.000	0.000	0.000	0.000
TRINITY_DN374373_c0_g1	0.000	0.000	0.000	0.000	0.000	0.000	0.000	0.000	1.227	0.000
TRINITY_DN374375_c0_g1	0.000	0.000	0.000	1.372	0.955	0.000	0.000	0.000	0.280	0.000
TRINITY_DN374377_c1_g1	0.000	0.000	1.276	0.686	0.000	0.000	0.000	0.000	0.000	0.000
TRINITY_DN374378_c0_g1	0.000	0.000	1.699	0.000	0.000	0.000	0.000	3.569	0.000	0.000
TRINITY_DN374380_c0_g1	0.000	0.000	0.000	0.000	0.000	0.000	1.123	0.000	0.000	0.000
TRINITY_DN374382_c0_g1	0.000	0.000	0.000	0.353	2.182	0.000	0.000	0.000	0.000	0.000
TRINITY_DN374383_c1_g2	0.000	0.000	0.000	0.000	0.000	0.000	0.000	0.000	0.000	0.000
TRINITY_DN374383_c3_g1	0.000	0.000	1.607	0.000	0.892	0.000	0.000	0.000	0.784	8.802
TRINITY_DN374383_c4_g1	0.000	0.000	0.000	0.000	0.000	0.000	0.000	0.000	0.000	0.000
TRINITY_DN374383_c7_g1	0.000	0.000	0.000	0.000	0.000	0.000	0.000	0.000	0.423	0.000
TRINITY_DN374383_c8_g1	0.000	0.000	0.000	0.000	0.000	0.000	0.000	0.000	0.000	0.000
TRINITY_DN374383_c9_g1	0.000	0.000	0.000	0.000	0.000	0.000	0.000	0.000	0.000	0.000
TRINITY_DN374385_c0_g2	0.000	0.000	0.000	0.000	0.000	0.000	0.000	0.000	0.405	0.000
TRINITY_DN374385_c2_g1	0.000	0.000	0.000	0.000	0.360	0.000	0.000	0.000	0.211	0.000
TRINITY_DN374385_c4_g1	0.000	1.424	0.000	1.483	0.000	0.000	0.000	0.000	0.000	0.000
TRINITY_DN374385_c7_g1	0.000	0.000	0.000	0.000	3.288	0.000	0.000	0.000	0.952	0.000
TRINITY_DN374386_c0_g1	2.109	0.000	0.175	0.000	0.197	0.000	0.000	0.000	0.077	0.000
TRINITY_DN374389_c0_g1	0.000	0.000	0.000	0.000	0.000	0.000	0.000	0.000	0.000	0.000
TRINITY_DN374389_c1_g1	0.000	0.000	0.000	0.000	0.000	0.000	0.000	0.000	0.000	0.000
TRINITY_DN37438_c0_g1	0.000	2.303	0.000	0.271	0.659	1.542	7.258	0.390	3.565	2.437
TRINITY_DN37438_c1_g1	0.000	0.000	0.000	0.500	0.000	0.000	0.000	0.000	0.302	0.000
TRINITY_DN374390_c0_g1	0.000	0.000	0.000	0.000	0.000	0.000	0.000	0.000	0.000	0.000
TRINITY_DN374391_c0_g1	0.000	0.000	0.000	1.496	1.113	2.148	0.000	0.000	1.334	0.000
TRINITY_DN374391_c0_g3	0.000	0.000	0.000	0.000	0.000	0.000	0.000	0.000	0.422	0.000
TRINITY_DN374393_c0_g1	0.000	0.000	0.000	0.000	0.000	0.000	0.000	0.000	0.000	0.000
TRINITY_DN374395_c0_g1	0.000	0.267	0.677	0.556	0.095	0.000	1.373	0.713	0.845	0.000
TRINITY_DN374397_c0_g1	0.000	0.000	0.000	0.000	0.000	0.000	0.000	0.000	0.000	0.000
TRINITY_DN374397_c3_g1	0.000	0.000	0.000	0.000	0.000	0.000	0.000	0.000	0.000	0.000
TRINITY_DN374397_c4_g1	0.000	0.000	0.000	0.000	0.000	0.000	0.000	0.000	0.000	0.000
TRINITY_DN374398_c0_g1	0.000	0.000	0.000	0.000	0.330	0.000	0.000	0.000	0.000	0.000
TRINITY_DN374399_c0_g1	0.000	0.000	0.000	0.000	0.000	0.000	0.000	0.000	0.000	0.000
TRINITY_DN374399_c1_g1	0.000	0.000	0.000	0.000	0.000	0.000	0.000	0.000	0.000	0.000
TRINITY_DN374399_c2_g1	0.000	0.000	0.000	0.507	0.000	0.000	0.000	0.000	0.000	0.000
TRINITY_DN37439_c0_g2	0.000	0.000	0.000	0.000	0.671	0.000	0.000	0.000	0.000	0.000
TRINITY_DN37439_c1_g1	0.000	0.000	0.592	0.065	0.534	0.000	0.000	0.000	0.000	0.000
TRINITY_DN37439_c1_g2	0.000	0.000	0.000	0.000	0.000	0.000	0.000	0.000	0.000	0.000
TRINITY_DN37439_c2_g1	0.000	1.139	0.000	0.000	0.000	0.000	0.000	0.000	0.727	4.088
TRINITY_DN3743_c0_g2	11.832	26.916	36.543	20.341	36.955	28.743	26.194	31.776	31.847	29.617
TRINITY_DN3743_c0_g3	0.000	0.492	0.372	0.176	0.362	0.161	0.000	0.345	0.245	0.305
TRINITY_DN3743_c10_g1	0.000	0.000	0.000	0.000	0.000	0.000	0.000	0.000	0.000	0.000
TRINITY_DN3743_c11_g1	0.000	0.000	0.000	0.000	0.000	0.000	0.000	0.000	0.000	0.000
TRINITY_DN3743_c14_g1	0.000	0.000	0.851	0.682	0.000	0.000	0.000	1.697	0.431	0.000
TRINITY_DN3743_c1_g1	36.051	13.175	10.031	15.911	3.729	13.672	0.729	8.058	7.366	16.797
TRINITY_DN3743_c22_g1	0.000	0.000	0.000	0.000	0.000	0.000	0.000	0.000	0.859	0.000
TRINITY_DN3743_c2_g1	0.000	4.439	0.000	0.776	3.791	2.234	0.000	1.470	1.700	3.979
TRINITY_DN3743_c3_g1	1.882	0.637	0.000	0.000	0.215	0.000	0.000	0.000	0.000	0.000
TRINITY_DN3743_c7_g1	0.000	0.000	0.000	0.000	0.000	0.000	0.000	0.000	0.000	0.000
TRINITY_DN374400_c0_g1	0.000	0.000	0.000	0.000	0.072	0.000	0.349	0.000	0.000	0.000
TRINITY_DN374401_c1_g1	0.000	0.000	0.000	0.396	0.000	0.558	0.000	0.000	0.000	0.000
TRINITY_DN374401_c1_g2	0.000	0.000	0.000	0.000	0.000	0.000	0.000	0.000	0.000	0.000
TRINITY_DN374401_c2_g1	0.000	0.000	0.000	0.000	0.000	0.000	0.000	0.000	0.000	0.000
TRINITY_DN374402_c1_g1	0.000	0.000	0.218	0.833	0.730	0.663	0.000	1.816	0.432	0.000
TRINITY_DN374402_c1_g2	0.000	0.000	0.000	0.000	0.000	0.000	0.000	0.000	0.000	0.000
TRINITY_DN374403_c0_g1	0.000	0.000	0.000	0.000	0.000	0.000	0.000	0.000	0.000	0.000
TRINITY_DN374403_c1_g1	0.000	0.000	0.000	0.660	0.000	0.000	0.000	0.000	0.000	0.000
TRINITY_DN374405_c0_g1	0.000	0.000	0.000	0.000	0.129	0.000	0.000	0.000	0.153	0.000
TRINITY_DN374406_c0_g1	0.000	0.000	1.335	0.000	0.000	0.000	0.000	0.000	0.360	7.353
TRINITY_DN374409_c0_g1	0.000	0.000	0.000	0.000	0.000	0.000	0.000	0.000	0.000	0.000
TRINITY_DN374409_c1_g1	0.000	0.000	0.000	0.000	0.000	1.581	0.000	0.000	0.000	0.000
TRINITY_DN374409_c1_g2	0.000	0.000	0.000	0.409	0.000	0.000	0.000	0.000	0.498	0.000
TRINITY_DN374409_c2_g2	0.000	0.000	0.000	0.000	0.000	0.000	0.000	0.000	0.000	0.000
TRINITY_DN374409_c3_g1	0.000	0.000	0.000	0.000	0.000	0.000	0.000	0.000	0.000	0.000
TRINITY_DN374409_c5_g1	0.000	0.000	0.000	0.000	0.000	0.000	0.000	0.000	0.000	0.000
TRINITY_DN374409_c6_g1	0.000	0.000	2.853	0.000	0.808	0.000	0.000	0.000	0.469	0.000
TRINITY_DN374409_c7_g1	0.000	0.000	0.000	0.000	0.000	0.000	0.000	0.000	0.000	0.000
TRINITY_DN374409_c9_g1	0.000	0.000	0.000	0.000	1.060	0.000	0.000	0.000	0.000	0.000
TRINITY_DN374410_c0_g1	0.000	0.000	0.000	0.000	0.000	0.000	0.000	0.000	0.288	0.000
TRINITY_DN374411_c0_g1	0.000	0.000	0.000	0.000	0.357	0.000	0.000	0.000	0.000	0.000
TRINITY_DN374411_c3_g1	0.000	0.000	0.000	0.000	0.000	2.148	0.000	0.000	0.000	0.000
TRINITY_DN374411_c4_g1	0.000	0.000	0.000	0.000	0.000	0.000	0.000	0.000	0.000	0.000
TRINITY_DN374412_c0_g1	0.000	0.000	0.000	0.000	0.601	0.817	0.000	0.000	0.519	0.000
TRINITY_DN374414_c0_g1	0.000	0.000	0.000	0.000	0.000	0.000	0.000	0.000	0.000	0.000
TRINITY_DN374414_c1_g1	0.000	0.000	0.000	0.000	0.000	0.000	0.664	0.000	0.000	0.000
TRINITY_DN374418_c0_g1	0.000	0.000	0.000	0.000	0.570	0.000	0.000	0.000	0.336	0.000
TRINITY_DN374419_c0_g1	0.000	0.000	0.000	0.000	0.000	0.000	0.000	0.000	0.000	0.000
TRINITY_DN37441_c0_g1	0.000	10.849	1.706	0.754	0.000	0.000	11.092	0.000	0.000	0.000
TRINITY_DN37441_c0_g2	0.000	0.000	0.000	0.914	0.000	0.000	4.481	0.000	0.000	0.000
TRINITY_DN374423_c0_g1	0.000	0.000	0.000	0.000	0.000	0.000	0.000	0.000	0.000	0.000
TRINITY_DN374424_c1_g1	0.000	0.000	0.000	0.000	0.000	0.000	0.000	0.000	0.557	0.000
TRINITY_DN374425_c0_g1	0.000	0.000	0.000	0.000	0.000	0.000	0.000	0.000	0.000	0.000
TRINITY_DN374425_c1_g1	0.000	0.000	0.000	0.904	0.000	0.000	0.000	0.000	0.000	0.000
TRINITY_DN374426_c0_g1	0.000	0.000	0.000	0.000	0.000	0.624	0.000	0.000	0.000	0.000
TRINITY_DN374426_c0_g2	0.000	0.000	0.000	0.000	0.000	0.000	0.000	0.000	0.000	0.000
TRINITY_DN374426_c1_g1	0.000	0.000	0.000	0.000	0.000	0.000	0.000	0.000	0.159	0.000
TRINITY_DN374427_c1_g1	0.000	0.000	0.000	0.000	0.000	0.000	0.000	0.000	0.000	0.000
TRINITY_DN374427_c1_g2	0.000	0.000	0.000	0.000	0.000	0.000	0.000	0.000	0.000	0.000
TRINITY_DN374428_c0_g1	0.000	0.000	0.353	0.000	0.000	0.000	0.000	0.000	0.000	0.000
TRINITY_DN374428_c1_g1	0.000	0.000	0.000	0.766	0.163	0.000	0.000	0.604	0.000	0.000
TRINITY_DN374428_c2_g1	4.429	0.000	0.377	0.204	0.000	0.000	0.000	0.000	0.000	0.000
TRINITY_DN374429_c0_g1	0.000	0.000	0.286	0.000	0.636	0.000	0.000	0.000	0.188	0.000
TRINITY_DN37442_c0_g1	0.000	0.000	0.000	0.000	0.000	0.000	0.000	0.000	0.000	0.000
TRINITY_DN37442_c1_g1	0.000	0.000	0.000	0.551	0.000	0.000	0.000	0.000	0.000	0.000
TRINITY_DN37442_c2_g1	0.000	0.000	0.000	0.000	0.000	0.000	4.270	0.000	0.000	0.000
TRINITY_DN37442_c2_g2	0.000	0.000	0.000	0.000	1.704	0.000	0.000	0.000	0.000	0.000
TRINITY_DN374431_c0_g1	0.000	0.000	0.000	0.000	1.688	0.000	0.000	0.000	0.000	0.000
TRINITY_DN374432_c0_g1	0.000	0.000	0.840	0.152	0.000	0.000	0.753	0.000	0.092	0.000
TRINITY_DN374433_c0_g1	0.000	0.000	0.000	0.000	0.786	0.000	0.000	2.892	0.000	0.000
TRINITY_DN374433_c1_g1	0.000	0.000	0.000	0.000	0.000	0.000	0.000	0.000	0.000	0.000
TRINITY_DN374434_c0_g1	0.000	0.000	0.770	0.000	2.891	0.000	2.694	0.000	0.665	0.000
TRINITY_DN374434_c0_g2	0.000	0.000	0.621	0.997	0.472	1.604	2.762	0.000	0.821	0.000
TRINITY_DN374434_c1_g1	0.000	0.000	0.000	0.000	0.000	0.000	0.000	0.000	0.462	0.000
TRINITY_DN374434_c2_g1	0.000	0.000	0.000	0.000	0.000	0.000	0.000	0.000	0.351	0.000
TRINITY_DN374434_c4_g1	0.000	0.000	0.133	0.219	0.150	0.202	0.360	0.000	0.089	0.752
TRINITY_DN374434_c5_g1	0.000	0.000	5.215	0.000	0.000	0.000	0.000	0.000	0.000	0.000
TRINITY_DN374434_c6_g1	0.000	0.000	2.124	0.569	0.595	0.000	2.814	0.000	0.348	5.836
TRINITY_DN374434_c8_g1	0.000	0.000	0.000	0.000	0.000	0.000	0.000	0.000	0.000	0.000
TRINITY_DN374435_c1_g1	0.000	0.000	0.000	0.000	0.171	0.000	0.000	0.000	0.202	0.000
TRINITY_DN374435_c2_g1	0.000	0.000	0.000	0.000	0.000	0.000	0.000	0.000	0.000	0.000
TRINITY_DN374435_c2_g2	0.000	0.000	0.000	0.000	0.827	0.000	0.000	0.000	0.000	0.000
TRINITY_DN374435_c3_g1	0.000	0.000	0.000	0.000	0.894	0.000	4.172	3.302	0.000	0.000
TRINITY_DN374435_c5_g1	0.000	0.000	0.000	1.267	0.000	0.000	0.000	0.000	0.000	0.000
TRINITY_DN374435_c7_g1	0.000	0.000	0.535	0.059	0.060	0.163	0.000	0.000	0.180	0.000
TRINITY_DN374437_c1_g1	0.000	0.000	0.000	0.000	0.819	0.000	0.000	0.000	0.240	0.000
TRINITY_DN374438_c0_g1	0.000	0.000	0.000	0.000	0.000	0.000	0.000	0.000	0.000	0.000
TRINITY_DN374438_c0_g2	0.000	0.000	0.000	0.000	0.000	0.000	0.000	0.000	0.000	6.433
TRINITY_DN374438_c2_g1	0.000	0.000	0.000	0.000	0.000	0.000	0.000	0.000	0.000	0.000
TRINITY_DN374438_c3_g1	0.000	0.000	0.315	0.319	0.476	0.000	0.846	0.646	0.207	0.000
TRINITY_DN374438_c4_g1	0.000	0.000	0.000	0.000	0.447	0.000	0.000	0.000	0.000	0.000
TRINITY_DN374439_c0_g1	0.000	0.000	0.000	0.000	0.000	0.000	0.000	0.000	0.000	0.000
TRINITY_DN374439_c6_g1	0.000	0.000	0.000	0.000	0.000	0.000	0.000	0.000	0.000	0.000
TRINITY_DN374439_c7_g1	0.000	0.000	0.000	0.000	0.000	0.000	0.000	0.000	0.000	0.000
TRINITY_DN37443_c0_g1	0.000	0.000	0.868	0.199	0.696	1.096	0.393	0.648	0.244	0.433
TRINITY_DN37443_c2_g1	0.000	0.000	0.000	0.269	0.000	0.375	0.664	0.000	0.406	0.000
TRINITY_DN374440_c0_g2	0.000	0.000	0.000	0.000	0.000	0.000	0.000	0.000	0.000	0.000
TRINITY_DN374441_c0_g2	0.000	0.000	0.000	0.000	0.000	0.000	0.000	0.000	0.000	0.000
TRINITY_DN374441_c1_g1	0.000	0.000	0.000	0.000	0.000	0.000	0.000	0.000	0.000	0.000
TRINITY_DN374441_c1_g2	0.000	0.000	0.000	0.000	0.000	0.000	0.000	0.000	0.000	0.000
TRINITY_DN374441_c1_g3	0.000	0.000	0.000	0.000	0.000	0.000	0.000	0.000	0.308	0.000
TRINITY_DN374441_c1_g4	0.000	0.000	0.000	0.000	0.000	0.000	0.000	0.000	0.000	0.000
TRINITY_DN374441_c2_g1	0.000	0.000	0.000	0.000	0.107	0.000	0.000	0.000	0.127	0.000
TRINITY_DN374441_c4_g1	0.000	0.000	0.000	0.000	0.501	0.000	0.000	0.000	0.000	0.000
TRINITY_DN374441_c6_g1	0.000	0.000	0.000	0.000	0.000	0.000	0.000	0.000	0.239	0.000
TRINITY_DN374441_c7_g1	0.000	0.000	0.000	0.000	0.000	0.000	0.000	0.000	0.000	0.000
TRINITY_DN374441_c8_g1	0.000	0.000	0.000	0.000	0.000	1.548	0.000	0.000	0.000	0.000
TRINITY_DN374441_c9_g1	0.000	0.000	0.000	0.000	0.000	0.000	0.000	0.000	0.211	0.000
TRINITY_DN374443_c0_g1	0.000	0.000	0.000	0.000	0.000	0.000	0.000	0.000	0.000	0.000
TRINITY_DN374444_c0_g1	0.000	0.000	0.000	1.548	0.815	0.000	0.000	1.836	1.155	0.000
TRINITY_DN374444_c4_g1	0.000	0.000	0.000	0.000	2.616	0.000	0.000	0.000	0.000	0.000
TRINITY_DN374445_c0_g1	0.000	0.000	0.000	0.000	0.000	0.000	0.000	0.000	0.000	0.000
TRINITY_DN374445_c0_g2	0.000	0.136	0.522	0.000	0.497	0.000	0.000	0.000	0.319	0.000
TRINITY_DN374446_c0_g1	0.000	0.000	0.000	0.000	0.000	0.000	0.000	0.000	0.000	0.000
TRINITY_DN374447_c0_g1	0.000	0.000	0.000	0.000	0.000	0.000	0.000	0.000	0.000	0.000
TRINITY_DN374447_c1_g1	0.000	0.000	0.000	0.000	0.000	0.000	0.000	0.000	0.000	0.000
TRINITY_DN374447_c2_g1	0.000	0.000	0.736	0.000	0.000	0.000	0.000	0.000	0.000	0.000
TRINITY_DN374449_c1_g1	0.000	0.000	0.000	0.000	0.000	0.000	0.000	0.000	0.000	0.000
TRINITY_DN374449_c2_g1	0.000	0.000	0.000	0.000	0.000	0.000	0.000	0.000	0.564	0.000
TRINITY_DN374449_c2_g2	0.000	0.000	0.000	0.325	0.666	0.900	0.401	0.000	0.000	0.835
TRINITY_DN374449_c3_g1	0.000	0.000	0.000	0.374	1.337	0.000	0.000	0.000	0.000	0.000
TRINITY_DN374449_c5_g1	0.000	0.000	0.000	0.319	0.984	0.915	0.000	0.000	0.196	0.000
TRINITY_DN37444_c0_g1	0.000	0.000	0.000	0.733	0.710	0.000	0.000	0.000	0.477	1.245
TRINITY_DN37444_c3_g1	0.000	0.614	0.000	0.000	0.299	0.202	0.721	0.000	0.178	0.000
TRINITY_DN37444_c5_g1	0.000	0.000	0.000	0.000	0.000	0.000	0.000	0.000	0.000	0.000
TRINITY_DN374450_c0_g1	0.000	0.000	0.000	0.400	0.416	0.000	0.000	0.000	0.487	4.111
TRINITY_DN374450_c2_g1	0.000	0.000	0.000	0.000	0.000	0.000	0.000	0.000	0.000	0.000
TRINITY_DN374452_c0_g1	0.000	0.000	0.000	0.000	0.000	0.932	0.000	1.221	0.000	0.000
TRINITY_DN374454_c0_g1	0.000	0.000	0.000	0.462	0.000	0.000	0.000	1.409	1.132	0.000
TRINITY_DN374454_c1_g1	0.000	0.000	0.000	0.000	0.000	0.000	0.000	0.000	0.000	0.000
TRINITY_DN374454_c1_g2	0.000	0.000	0.000	0.000	0.000	0.000	4.298	0.000	0.000	0.000
TRINITY_DN374454_c3_g1	0.000	0.000	0.000	0.000	0.000	0.000	0.000	0.000	0.000	0.000
TRINITY_DN374455_c0_g1	0.000	1.186	0.000	0.000	0.000	0.000	0.000	0.000	0.000	0.000
TRINITY_DN374456_c0_g1	0.000	0.000	0.000	0.000	0.000	0.000	0.000	0.669	0.107	0.000
TRINITY_DN374456_c1_g1	0.000	0.000	0.000	0.000	0.000	0.000	0.000	0.000	0.499	0.000
TRINITY_DN374456_c2_g1	0.000	0.000	0.000	0.000	0.393	0.000	0.000	0.000	0.000	0.000
TRINITY_DN374456_c4_g1	0.000	0.000	0.000	0.000	0.000	0.000	0.000	0.000	0.365	0.000
TRINITY_DN374456_c6_g1	0.000	0.000	0.973	0.000	0.000	1.500	0.000	0.000	0.636	0.000
TRINITY_DN374456_c7_g1	0.000	0.000	0.000	0.650	0.000	0.000	3.200	0.000	0.000	0.000
TRINITY_DN374457_c0_g1	0.000	0.000	0.000	0.000	0.000	0.995	0.000	0.667	0.000	0.000
TRINITY_DN374457_c1_g1	0.000	0.000	0.000	0.000	0.000	0.000	0.000	0.000	0.000	0.000
TRINITY_DN374458_c0_g1	0.000	0.000	0.000	0.000	0.000	1.710	0.000	0.000	0.000	0.000
TRINITY_DN374458_c0_g2	0.000	0.000	0.000	0.000	0.000	0.177	0.329	0.000	0.122	0.688
TRINITY_DN374459_c0_g1	0.000	0.852	2.965	1.975	2.618	1.255	0.750	0.446	1.280	1.580
TRINITY_DN37445_c0_g1	0.000	0.000	0.000	0.000	0.000	0.000	0.000	0.000	0.146	0.000
TRINITY_DN37445_c0_g2	0.000	0.000	0.000	0.000	0.000	0.000	0.000	0.000	0.000	0.000
TRINITY_DN37445_c1_g1	0.000	0.000	2.365	0.000	2.051	1.970	0.000	0.000	0.000	0.000
TRINITY_DN37445_c1_g2	0.000	0.000	0.362	1.014	0.694	3.043	0.000	0.586	0.187	0.000
TRINITY_DN37445_c2_g1	14.710	0.000	0.000	0.000	0.671	0.000	0.000	0.000	0.393	0.000
TRINITY_DN374460_c0_g1	0.000	0.000	0.000	0.396	0.000	0.000	0.000	0.000	0.000	0.000
TRINITY_DN374460_c0_g2	0.000	0.000	0.158	0.000	0.000	0.000	0.000	0.000	0.158	0.000
TRINITY_DN374463_c0_g1	0.000	0.000	0.000	0.000	0.000	0.000	0.000	1.727	0.000	0.000
TRINITY_DN374463_c1_g1	0.000	0.000	4.077	0.000	0.000	0.000	0.000	0.000	0.000	0.000
TRINITY_DN37446_c0_g1	9.762	0.000	0.000	2.483	1.390	10.547	0.000	0.000	0.000	0.000
TRINITY_DN37446_c0_g2	0.000	12.131	21.588	11.466	19.344	8.845	11.781	12.809	7.850	2.522
TRINITY_DN37446_c1_g1	0.000	0.000	0.000	0.000	0.000	0.000	0.000	0.000	0.225	0.000
TRINITY_DN374470_c0_g1	0.000	0.000	0.000	0.000	0.408	0.372	0.000	0.000	0.000	0.000
TRINITY_DN374470_c1_g1	0.000	0.000	0.454	0.000	0.170	0.000	0.000	0.000	0.202	0.000
TRINITY_DN374470_c2_g1	0.000	0.000	0.000	0.000	0.000	0.000	0.000	0.000	0.000	0.000
TRINITY_DN374472_c0_g1	0.000	1.334	0.000	0.000	0.000	0.000	0.000	0.000	0.000	0.000
TRINITY_DN374472_c0_g2	0.000	0.000	0.000	0.000	0.418	1.159	0.000	0.000	0.245	0.000
TRINITY_DN374472_c1_g1	0.000	0.000	0.000	0.000	0.000	0.000	0.000	0.000	0.000	0.000
TRINITY_DN374473_c0_g1	0.000	0.000	0.000	0.000	0.000	0.000	0.000	0.000	0.000	0.000
TRINITY_DN374473_c1_g1	0.000	0.000	0.000	0.000	0.000	0.000	0.000	0.000	0.029	0.000
TRINITY_DN374473_c2_g1	0.000	0.000	0.000	0.000	0.000	0.000	0.000	0.000	0.000	0.000
TRINITY_DN374473_c2_g2	0.000	0.000	0.000	0.000	0.000	0.000	0.000	0.000	0.000	0.000
TRINITY_DN374473_c2_g3	0.000	0.532	0.000	0.000	0.000	2.791	0.000	0.000	0.000	0.000
TRINITY_DN374473_c4_g1	0.000	0.000	0.000	0.460	0.961	2.658	0.000	0.000	0.000	0.000
TRINITY_DN374474_c0_g1	0.000	0.000	0.000	0.000	0.000	0.000	0.000	1.155	0.000	0.000
TRINITY_DN374474_c1_g1	0.000	0.000	0.000	0.000	0.000	0.000	0.000	0.000	0.000	0.000
TRINITY_DN374475_c0_g3	0.000	0.000	0.000	0.000	0.000	0.000	2.228	0.000	0.000	4.632
TRINITY_DN374477_c2_g1	0.000	0.000	0.000	0.000	0.000	0.000	0.000	5.783	0.458	0.000
TRINITY_DN374477_c3_g1	0.000	0.000	0.000	0.000	0.000	0.000	0.000	0.000	0.930	0.000
TRINITY_DN374478_c0_g1	0.000	0.000	2.622	0.000	0.000	0.000	0.000	0.000	0.285	4.784
TRINITY_DN374479_c0_g1	0.000	0.000	0.604	0.376	0.587	0.461	0.000	0.000	0.099	0.000
TRINITY_DN37447_c0_g1	0.000	0.000	0.000	0.000	0.000	0.000	0.000	2.733	0.000	0.000
TRINITY_DN37447_c1_g1	0.000	0.722	0.000	0.000	0.000	0.000	0.000	0.000	0.000	0.000
TRINITY_DN37447_c3_g1	0.000	0.000	2.269	0.000	0.000	1.755	0.000	0.000	0.000	0.000
TRINITY_DN374480_c0_g2	0.000	0.000	0.000	0.000	0.000	0.000	0.000	0.000	0.000	0.000
TRINITY_DN374481_c0_g1	0.000	0.000	0.000	0.135	0.552	0.000	0.000	0.000	0.082	0.000
TRINITY_DN374482_c0_g1	0.000	0.000	0.000	0.872	0.000	0.000	0.000	3.398	0.000	0.000
TRINITY_DN374482_c0_g2	0.000	0.000	0.000	0.000	2.894	0.000	0.000	0.000	0.562	0.000
TRINITY_DN374482_c3_g1	0.000	0.000	0.000	0.000	0.000	0.000	0.000	0.000	0.866	0.000
TRINITY_DN374483_c0_g1	0.000	0.000	0.000	0.000	0.000	2.134	0.000	0.000	0.000	0.000
TRINITY_DN374483_c3_g1	0.000	0.000	0.000	0.255	0.140	0.000	0.000	0.000	0.104	0.536
TRINITY_DN374484_c0_g1	0.000	0.000	1.400	0.373	0.000	0.000	0.000	0.000	0.000	0.000
TRINITY_DN374485_c0_g1	0.000	0.000	0.000	0.653	1.827	0.000	0.000	0.000	0.000	3.343
TRINITY_DN374486_c0_g1	0.000	0.000	0.000	0.000	0.000	0.000	0.000	0.000	0.123	0.000
TRINITY_DN374488_c0_g2	0.000	0.000	0.000	0.000	0.000	0.000	0.000	0.000	0.000	0.000
TRINITY_DN374488_c0_g3	0.000	0.000	0.000	0.000	0.000	2.519	0.000	0.000	0.000	0.000
TRINITY_DN374488_c1_g1	0.000	0.000	0.000	0.000	0.000	0.000	0.000	0.000	0.000	0.000
TRINITY_DN374488_c4_g1	0.000	0.000	0.000	0.233	0.000	0.000	0.000	0.000	0.000	0.000
TRINITY_DN374488_c5_g1	0.000	0.000	0.000	0.000	0.000	1.942	0.000	0.000	0.000	0.000
TRINITY_DN374488_c7_g1	0.000	0.000	0.000	0.000	0.565	0.787	0.000	0.000	0.500	0.000
TRINITY_DN374489_c0_g1	0.000	0.000	0.000	0.000	0.000	0.000	0.000	0.250	0.036	0.000
TRINITY_DN374489_c1_g1	0.000	0.046	0.059	0.049	0.068	0.135	0.162	0.000	0.042	0.000
TRINITY_DN37448_c0_g1	0.000	17.344	4.783	5.963	7.170	2.538	8.006	21.299	10.536	8.119
TRINITY_DN37448_c1_g1	0.000	11.264	5.198	8.171	12.861	10.147	10.763	13.194	22.628	16.330
TRINITY_DN374491_c0_g1	0.000	0.000	0.000	0.000	0.902	0.000	0.000	0.000	0.000	0.000
TRINITY_DN374492_c0_g1	0.000	0.000	1.543	0.000	0.000	0.000	4.061	0.000	0.000	0.000
TRINITY_DN374493_c1_g1	0.000	0.000	0.000	0.637	0.000	0.000	0.000	0.000	0.000	0.000
TRINITY_DN374494_c0_g1	0.000	0.000	0.000	0.335	2.416	0.000	0.000	1.259	0.000	0.000
TRINITY_DN374494_c1_g1	0.000	0.000	0.000	0.000	2.942	0.000	0.000	7.300	0.572	0.000
TRINITY_DN374495_c0_g1	0.000	0.000	0.000	0.000	0.000	0.000	0.000	0.000	0.000	0.000
TRINITY_DN374495_c0_g2	0.000	0.000	0.000	0.000	0.176	0.000	0.000	0.000	0.794	0.000
TRINITY_DN374495_c1_g1	0.000	0.000	0.000	0.000	0.275	0.471	0.000	0.632	0.000	0.000
TRINITY_DN374497_c0_g2	0.000	0.000	0.000	0.000	0.000	0.000	0.000	0.000	0.881	0.000
TRINITY_DN374497_c0_g4	0.000	0.000	6.300	0.000	0.000	0.000	0.000	0.000	0.000	0.000
TRINITY_DN374497_c1_g1	0.000	0.000	0.000	0.000	0.000	0.000	0.000	0.000	0.952	0.000
TRINITY_DN374497_c1_g2	0.000	0.000	0.000	0.000	0.000	0.000	0.000	0.000	0.000	0.000
TRINITY_DN374497_c4_g1	0.000	0.000	0.000	0.000	0.000	0.000	0.000	0.000	0.517	0.000
TRINITY_DN374498_c0_g1	0.000	0.000	0.000	0.000	0.000	2.168	0.000	0.000	0.000	0.000
TRINITY_DN37449_c0_g1	9.122	0.000	0.593	0.000	0.000	0.000	0.000	0.000	0.000	0.000
TRINITY_DN37449_c0_g2	0.000	2.334	0.000	1.626	0.859	0.000	5.188	0.000	0.508	0.000
TRINITY_DN37449_c1_g1	0.000	0.000	0.000	0.000	0.000	0.000	0.000	0.000	0.000	0.000
TRINITY_DN37449_c3_g1	0.000	0.000	1.345	0.525	0.538	0.294	0.000	0.000	0.510	0.000
TRINITY_DN3744_c0_g1	0.000	0.000	0.000	0.052	0.331	0.000	0.000	0.000	0.000	0.000
TRINITY_DN3744_c0_g2	0.000	0.077	0.050	0.000	0.206	0.151	0.000	0.108	0.017	0.000
TRINITY_DN3744_c1_g1	0.000	0.000	0.000	0.000	0.000	0.000	0.000	0.000	0.000	0.000
TRINITY_DN374500_c0_g1	0.000	0.000	0.000	0.248	0.253	0.000	0.000	0.928	0.000	0.000
TRINITY_DN374501_c0_g1	0.000	1.065	1.400	0.373	0.000	1.072	0.000	0.000	0.000	0.000
TRINITY_DN374503_c0_g1	0.000	0.613	0.401	0.434	0.222	0.613	0.000	0.000	0.261	2.205
TRINITY_DN374503_c1_g1	0.000	0.000	0.000	0.000	0.000	0.000	0.000	0.000	0.000	0.000
TRINITY_DN374504_c0_g1	0.000	0.000	0.000	0.000	0.681	0.000	0.000	0.000	0.000	0.000
TRINITY_DN374504_c1_g1	0.000	0.000	0.000	0.000	0.000	0.000	0.000	0.000	0.000	0.000
TRINITY_DN374504_c2_g1	0.000	0.000	0.000	1.642	0.000	0.000	0.000	3.185	0.000	0.000
TRINITY_DN374505_c0_g1	7.634	0.000	1.294	0.000	0.000	0.995	0.000	1.303	0.210	0.000
TRINITY_DN374505_c0_g2	0.000	0.000	1.100	0.000	0.000	0.000	0.000	0.000	0.239	0.000
TRINITY_DN374507_c1_g1	0.000	0.000	0.000	0.000	0.000	0.000	0.000	0.000	0.557	0.000
TRINITY_DN374508_c0_g1	0.000	0.000	0.000	0.000	0.000	0.000	0.000	0.000	0.000	0.000
TRINITY_DN374509_c0_g1	0.000	0.685	0.000	0.000	0.000	0.000	0.000	0.000	0.000	0.000
TRINITY_DN374509_c0_g2	0.000	0.000	0.000	0.872	0.000	0.000	0.000	0.000	0.536	0.000
TRINITY_DN374509_c0_g3	0.000	0.000	0.000	0.542	0.000	0.771	0.000	0.000	0.000	0.000
TRINITY_DN374509_c0_g4	0.000	0.000	0.000	0.000	0.000	0.000	0.000	0.000	0.414	0.000
TRINITY_DN374509_c3_g1	0.000	0.000	0.000	0.000	0.492	0.000	0.000	0.000	0.000	0.000
TRINITY_DN37450_c0_g1	1.438	2.456	2.956	2.013	1.200	3.769	1.396	1.763	2.100	2.012
TRINITY_DN374510_c0_g1	0.000	0.556	0.523	0.034	0.587	0.279	0.167	0.510	0.246	0.704
TRINITY_DN374511_c0_g1	0.000	0.000	0.000	0.000	3.744	0.000	0.000	0.000	0.000	0.000
TRINITY_DN374514_c0_g1	0.000	0.000	0.000	0.000	1.191	0.000	0.000	0.000	0.000	0.000
TRINITY_DN374515_c0_g1	0.000	0.000	0.000	0.178	0.181	0.000	0.000	0.669	0.000	0.000
TRINITY_DN374516_c0_g1	0.000	0.000	0.000	0.000	0.000	0.000	0.000	0.000	0.000	0.000
TRINITY_DN374516_c1_g1	0.000	0.000	0.000	0.000	0.000	0.000	0.000	0.000	0.000	0.000
TRINITY_DN374516_c2_g1	0.000	0.000	0.000	0.000	0.000	0.000	0.000	0.000	0.147	0.000
TRINITY_DN374517_c0_g1	3.055	0.000	0.608	0.000	0.000	0.000	0.693	1.063	0.000	0.000
TRINITY_DN374518_c0_g1	0.000	0.000	0.000	0.000	0.000	0.000	0.000	0.000	0.000	0.000
TRINITY_DN37451_c0_g1	4.388	0.571	0.466	0.347	0.392	0.968	0.042	0.510	0.000	0.000
TRINITY_DN37451_c3_g1	0.000	0.000	0.000	0.340	0.000	0.000	0.000	0.000	0.000	0.000
TRINITY_DN374520_c0_g1	0.000	0.000	0.000	0.000	0.000	0.000	0.000	0.000	0.696	0.000
TRINITY_DN374520_c1_g1	0.000	0.000	0.000	0.000	0.086	0.233	0.832	0.000	0.256	0.000
TRINITY_DN374520_c2_g1	0.000	0.000	0.000	0.000	0.000	0.000	0.000	3.613	0.000	0.000
TRINITY_DN374520_c3_g1	0.000	2.603	1.699	0.914	0.000	0.000	0.000	0.000	0.000	0.000
TRINITY_DN374520_c5_g1	0.000	0.000	1.381	0.000	0.000	6.403	0.000	2.868	0.454	0.000
TRINITY_DN374521_c1_g1	0.000	0.000	0.000	0.000	0.000	0.000	2.036	0.000	0.083	0.000
TRINITY_DN374521_c2_g1	0.000	0.000	0.000	0.000	0.000	0.000	0.000	0.000	0.000	0.000
TRINITY_DN374522_c0_g1	0.000	0.000	0.000	0.000	0.000	0.000	0.000	0.000	0.000	0.000
TRINITY_DN374525_c0_g1	0.000	0.000	0.446	0.243	0.000	0.000	0.000	0.000	0.000	0.000
TRINITY_DN374526_c0_g1	0.000	0.000	0.000	0.000	0.000	0.000	0.000	0.000	0.000	0.000
TRINITY_DN374527_c0_g1	0.000	0.000	0.000	0.000	0.625	0.000	0.000	0.000	0.463	0.000
TRINITY_DN374528_c0_g1	0.000	0.000	0.000	0.000	0.000	0.000	0.000	0.000	0.328	0.000
TRINITY_DN374528_c11_g1	0.000	0.000	3.969	0.000	0.000	0.000	0.000	0.000	0.000	0.000
TRINITY_DN374528_c13_g1	0.000	0.000	0.000	0.085	0.000	0.000	0.000	0.329	0.000	0.000
TRINITY_DN374528_c14_g1	0.000	0.000	0.000	0.000	0.000	0.000	0.000	0.000	0.000	0.000
TRINITY_DN374528_c3_g1	0.000	0.000	0.000	0.000	0.000	0.000	0.000	0.000	0.000	0.000
TRINITY_DN374528_c4_g2	0.000	0.000	0.000	0.000	0.000	0.000	0.000	0.000	0.856	0.000
TRINITY_DN374528_c6_g1	0.000	0.000	0.000	1.132	0.867	0.396	0.000	0.000	0.342	0.000
TRINITY_DN374528_c7_g1	0.000	0.000	0.000	0.000	0.000	0.000	0.000	0.000	1.103	0.000
TRINITY_DN374528_c9_g1	0.000	0.000	0.000	0.000	0.000	0.000	0.000	0.000	0.000	0.000
TRINITY_DN374529_c0_g1	0.000	0.000	0.000	0.000	0.000	0.000	0.000	0.000	0.000	0.000
TRINITY_DN374529_c1_g1	0.000	0.000	0.000	0.000	0.000	0.000	0.000	0.000	0.000	0.000
TRINITY_DN374529_c3_g1	0.000	0.000	0.490	0.000	0.000	0.000	0.000	0.000	0.318	0.000
TRINITY_DN374529_c4_g1	0.000	0.000	0.000	0.000	0.000	0.000	0.000	0.000	0.000	8.760
TRINITY_DN374529_c5_g1	0.000	0.000	0.000	0.000	0.000	3.418	0.000	0.000	0.000	0.000
TRINITY_DN37452_c0_g1	0.000	0.000	0.000	1.363	0.330	0.000	0.000	0.000	0.952	0.000
TRINITY_DN37452_c1_g1	0.000	1.914	0.000	0.724	0.000	0.000	0.000	0.000	0.000	9.007
TRINITY_DN37452_c2_g1	0.000	0.000	0.000	0.000	0.000	0.000	0.000	0.000	0.000	0.000
TRINITY_DN374530_c0_g1	0.000	0.252	0.371	0.340	0.175	0.187	0.000	0.000	0.313	0.354
TRINITY_DN374530_c0_g2	0.000	0.000	0.000	0.000	0.000	0.000	0.000	0.000	0.000	0.000
TRINITY_DN374531_c0_g1	0.000	0.000	1.788	0.000	0.000	0.000	0.000	0.000	0.000	0.000
TRINITY_DN374531_c1_g1	0.000	0.000	0.000	0.000	0.436	0.000	0.000	0.000	0.256	0.000
TRINITY_DN374533_c0_g1	0.000	0.000	0.000	0.000	0.000	0.000	0.432	0.000	0.000	0.000
TRINITY_DN374533_c11_g1	0.000	0.000	0.000	0.000	0.000	0.000	0.000	0.000	0.000	0.000
TRINITY_DN374533_c1_g1	0.000	0.000	1.182	0.000	0.000	0.000	0.000	0.000	0.591	0.000
TRINITY_DN374533_c3_g1	0.000	0.000	2.692	2.666	0.000	0.000	0.000	0.000	0.000	0.000
TRINITY_DN374533_c4_g1	0.000	0.000	0.000	0.000	0.540	1.491	2.559	0.000	0.000	0.000
TRINITY_DN374533_c5_g1	0.000	0.000	1.635	0.000	0.000	0.000	0.000	0.000	0.176	0.000
TRINITY_DN374533_c7_g1	0.000	0.000	0.000	0.000	0.000	0.000	0.000	0.000	0.000	0.000
TRINITY_DN374533_c8_g1	0.000	0.000	0.000	0.000	0.000	0.000	0.000	0.000	0.000	0.000
TRINITY_DN374533_c9_g1	0.000	0.000	0.000	1.416	0.000	0.000	0.000	0.000	0.000	0.000
TRINITY_DN374535_c0_g1	0.000	0.000	0.362	0.000	0.000	0.000	0.000	0.000	0.000	0.000
TRINITY_DN374537_c0_g1	0.000	0.000	0.000	0.000	0.000	0.000	0.000	0.000	0.000	0.000
TRINITY_DN374537_c1_g1	0.000	2.034	0.000	0.000	0.000	0.000	0.000	0.000	0.000	0.000
TRINITY_DN374540_c0_g1	0.000	0.000	0.000	0.000	0.000	0.000	0.000	0.000	0.000	0.000
TRINITY_DN374540_c0_g2	0.000	0.000	0.000	0.207	0.212	0.000	0.000	0.000	0.445	0.000
TRINITY_DN374542_c0_g1	0.000	0.000	0.000	0.168	0.000	0.000	0.000	0.000	0.255	2.586
TRINITY_DN374542_c1_g1	0.000	0.000	0.000	0.000	0.000	0.000	0.000	0.000	0.000	0.000
TRINITY_DN374543_c0_g1	0.000	0.000	0.000	0.000	0.000	0.000	0.000	0.000	0.000	0.000
TRINITY_DN374543_c1_g1	0.000	1.692	0.000	0.000	0.000	3.394	0.000	0.000	0.000	0.000
TRINITY_DN374544_c0_g1	0.000	0.000	0.000	0.000	0.000	0.000	0.000	0.000	0.000	0.000
TRINITY_DN374545_c0_g1	0.000	7.783	0.000	0.000	0.000	0.000	0.000	0.000	0.414	0.000
TRINITY_DN374546_c0_g1	0.000	0.000	0.000	0.000	0.000	0.636	0.000	0.000	0.069	0.000
TRINITY_DN374548_c0_g1	0.000	0.000	0.317	0.172	0.000	0.000	0.000	0.000	0.000	0.000
TRINITY_DN374548_c2_g1	0.000	0.000	0.000	1.026	0.000	4.448	0.000	0.000	0.000	0.000
TRINITY_DN374549_c0_g1	0.000	0.000	0.000	0.000	0.000	0.000	0.000	0.000	0.000	0.000
TRINITY_DN374549_c1_g1	0.000	0.000	0.000	0.000	0.000	0.000	0.000	0.000	0.000	0.000
TRINITY_DN374549_c2_g1	0.000	0.000	0.000	0.520	0.000	0.000	0.000	0.000	0.000	0.000
TRINITY_DN374549_c3_g1	0.000	0.000	0.000	0.000	0.768	0.000	0.000	0.939	0.151	0.000
TRINITY_DN37454_c0_g1	0.000	0.000	0.000	0.000	0.462	0.000	0.000	0.000	0.000	0.000
TRINITY_DN374550_c0_g1	0.000	0.000	0.000	0.000	0.000	0.423	0.000	0.000	0.182	0.000
TRINITY_DN374550_c1_g1	0.000	0.000	0.000	0.000	0.000	0.000	0.000	0.000	0.000	0.000
TRINITY_DN374551_c1_g1	0.000	0.000	0.000	0.000	0.000	0.000	0.000	0.000	0.000	0.000
TRINITY_DN374552_c0_g1	0.000	0.000	0.000	0.000	0.568	0.000	0.000	0.000	1.330	0.000
TRINITY_DN374552_c0_g2	0.000	0.000	0.000	0.000	0.000	0.000	0.000	0.000	0.665	0.000
TRINITY_DN374553_c0_g1	0.000	0.000	0.000	0.000	0.269	0.000	0.000	0.000	0.000	0.000
TRINITY_DN374555_c0_g1	0.000	0.000	0.000	1.472	0.000	0.000	0.000	0.000	0.451	0.000
TRINITY_DN374555_c0_g2	0.000	2.369	0.518	0.000	1.139	0.000	0.000	0.000	0.336	0.000
TRINITY_DN374556_c0_g1	0.000	0.000	0.000	0.000	0.388	0.000	0.936	0.000	0.114	0.000
TRINITY_DN374557_c0_g1	0.000	11.323	0.739	4.887	2.877	1.135	16.100	12.438	33.339	6.713
TRINITY_DN374558_c0_g1	0.000	0.000	0.000	0.390	0.000	0.000	0.000	0.000	0.474	0.000
TRINITY_DN37455_c0_g1	0.000	2.498	1.095	0.000	0.000	0.000	0.000	0.000	0.000	0.000
TRINITY_DN37455_c0_g2	0.000	0.000	0.000	0.000	0.000	0.000	0.000	0.000	0.000	0.000
TRINITY_DN37455_c1_g1	0.000	0.000	0.000	0.000	0.000	0.000	0.000	0.000	0.444	0.000
TRINITY_DN37455_c1_g2	0.000	0.000	0.000	0.000	0.000	0.000	0.000	0.000	0.000	0.000
TRINITY_DN374560_c0_g2	0.000	0.000	0.000	0.000	0.524	0.000	0.000	0.646	0.207	0.000
TRINITY_DN374563_c0_g1	0.000	0.000	0.000	0.000	0.000	0.000	0.000	0.000	0.000	0.000
TRINITY_DN374564_c0_g1	0.000	0.000	0.000	0.251	0.000	0.000	0.000	0.000	0.454	0.000
TRINITY_DN374564_c1_g1	0.000	0.000	0.000	0.000	0.000	0.000	0.000	0.000	0.000	0.000
TRINITY_DN374565_c0_g1	0.000	0.000	1.506	0.540	0.000	3.070	0.000	0.000	0.000	0.000
TRINITY_DN374566_c3_g1	0.000	0.000	0.000	0.000	0.000	0.000	0.000	0.000	0.000	0.000
TRINITY_DN374566_c4_g1	0.000	0.000	0.000	0.000	0.000	0.000	0.000	0.000	0.210	0.000
TRINITY_DN374566_c5_g1	0.000	0.000	0.000	0.000	0.000	0.000	0.000	0.000	0.000	0.000
TRINITY_DN374568_c0_g1	0.000	0.000	0.000	0.000	0.000	0.000	0.000	0.000	0.000	0.000
TRINITY_DN374568_c1_g1	0.000	0.000	0.372	0.000	0.730	0.000	0.000	0.000	0.062	0.000
TRINITY_DN374568_c2_g1	0.000	0.000	0.000	0.000	0.287	0.000	0.000	0.000	0.000	0.000
TRINITY_DN374568_c4_g1	0.000	0.000	0.000	0.670	0.000	0.000	0.000	0.000	0.000	0.000
TRINITY_DN374568_c5_g1	0.000	0.000	0.000	0.000	0.000	0.000	3.495	2.756	0.000	0.000
TRINITY_DN374568_c6_g1	0.000	0.000	7.922	0.000	1.789	0.000	0.000	3.302	0.000	0.000
TRINITY_DN374568_c7_g1	0.000	0.000	0.000	0.000	0.000	0.000	0.000	0.000	0.000	0.000
TRINITY_DN37456_c0_g1	0.254	0.158	0.635	0.651	0.399	0.589	0.056	0.313	0.315	0.474
TRINITY_DN37456_c0_g2	0.000	0.000	0.000	0.650	0.000	0.000	0.000	0.000	0.399	0.000
TRINITY_DN37456_c1_g1	0.000	0.000	0.000	0.465	0.000	0.000	0.000	0.000	0.078	0.000
TRINITY_DN37456_c2_g1	0.000	0.000	0.000	0.000	0.012	0.312	0.279	0.000	0.064	0.000
TRINITY_DN37456_c3_g1	0.000	0.000	0.000	0.000	0.000	0.000	0.000	0.000	0.736	0.000
TRINITY_DN37456_c4_g1	0.000	0.000	0.000	0.000	0.000	0.000	0.000	0.000	0.000	0.000
TRINITY_DN374570_c0_g1	0.000	2.747	0.000	0.000	0.000	0.000	0.000	1.827	0.292	0.000
TRINITY_DN374570_c1_g1	0.000	0.000	1.732	0.000	0.000	0.000	0.000	0.000	0.000	0.000
TRINITY_DN374571_c0_g1	0.000	0.000	0.000	0.000	0.000	0.000	0.000	0.000	0.000	0.000
TRINITY_DN374573_c0_g1	0.000	0.000	0.000	0.000	0.000	0.000	0.000	0.000	0.000	0.000
TRINITY_DN374574_c0_g1	0.000	0.000	0.246	0.299	0.306	0.000	2.946	1.123	0.180	0.000
TRINITY_DN374576_c0_g2	0.000	0.000	2.091	0.390	0.769	0.000	0.000	0.000	0.000	0.000
TRINITY_DN374576_c0_g4	0.000	0.000	0.000	0.000	0.000	0.000	0.000	0.000	0.000	0.000
TRINITY_DN374576_c1_g1	0.000	0.000	0.000	0.000	0.000	0.000	0.000	0.000	0.000	0.000
TRINITY_DN374577_c0_g1	0.000	0.000	0.000	0.000	0.000	2.588	4.386	0.000	0.000	0.000
TRINITY_DN374577_c0_g3	0.000	0.000	0.000	0.000	0.000	0.000	0.000	0.000	0.239	0.000
TRINITY_DN374577_c1_g1	0.000	0.000	1.314	0.000	0.000	0.000	0.000	0.000	0.866	0.000
TRINITY_DN374577_c1_g2	0.000	0.000	0.000	0.000	0.000	0.000	0.000	0.000	0.000	0.000
TRINITY_DN374577_c3_g1	0.000	0.000	0.000	0.000	0.000	0.000	0.000	0.000	0.000	0.000
TRINITY_DN374578_c1_g1	0.000	0.000	0.000	0.000	0.433	0.000	0.000	0.000	0.000	0.000
TRINITY_DN374578_c4_g1	0.000	0.000	0.000	0.000	0.383	0.000	0.000	0.000	0.672	0.000
TRINITY_DN374578_c6_g1	0.000	0.000	0.000	0.000	0.000	0.000	0.000	0.000	0.355	0.000
TRINITY_DN374578_c7_g1	0.000	0.000	0.000	0.000	0.000	2.266	0.000	0.000	0.000	0.000
TRINITY_DN37457_c0_g1	0.000	3.862	0.000	2.368	3.519	3.141	0.000	0.000	0.000	0.000
TRINITY_DN37457_c1_g1	2.011	1.315	0.915	2.457	0.715	1.708	0.709	1.055	0.447	0.000
TRINITY_DN37457_c3_g3	0.000	0.000	2.577	0.000	0.000	0.000	0.000	0.000	1.396	0.000
TRINITY_DN37457_c3_g5	0.000	0.000	0.000	0.000	0.000	0.000	0.000	3.924	0.000	0.000
TRINITY_DN37457_c4_g1	0.000	0.000	0.000	0.390	0.405	0.000	0.000	0.000	0.237	0.000
TRINITY_DN374580_c0_g1	0.000	0.000	0.000	1.077	0.000	0.000	0.000	0.000	0.000	0.000
TRINITY_DN374581_c0_g1	0.000	0.000	0.000	0.000	0.091	0.000	0.000	0.000	0.000	0.000
TRINITY_DN374581_c0_g2	0.000	0.000	0.000	0.000	0.000	0.000	0.000	0.000	0.312	0.000
TRINITY_DN374581_c1_g1	0.000	0.000	0.000	0.000	0.000	0.000	0.000	0.000	0.000	0.000
TRINITY_DN374581_c1_g4	0.000	0.000	0.000	0.000	0.000	0.000	0.000	0.000	0.098	0.000
TRINITY_DN374581_c2_g1	0.000	0.000	0.000	0.000	0.000	0.000	0.000	0.000	0.000	0.000
TRINITY_DN374581_c3_g1	0.000	0.000	0.000	0.000	0.000	0.000	0.000	0.000	0.000	0.000
TRINITY_DN374581_c4_g1	0.000	0.000	0.000	0.000	0.000	0.000	3.597	0.000	0.000	0.000
TRINITY_DN374581_c5_g1	0.000	0.000	0.000	0.000	0.126	0.000	0.000	0.000	0.115	0.000
TRINITY_DN374582_c0_g1	0.000	0.000	1.543	0.168	0.342	0.941	0.000	0.000	0.101	0.000
TRINITY_DN374584_c0_g1	0.000	0.000	0.000	0.000	0.000	0.000	0.000	0.000	0.000	0.000
TRINITY_DN374586_c0_g1	0.000	0.000	0.000	0.756	0.000	0.000	0.000	0.000	0.000	0.000
TRINITY_DN374586_c1_g1	0.000	0.000	0.000	0.000	0.000	0.626	0.000	0.000	0.108	0.776
TRINITY_DN374586_c2_g1	0.000	0.000	0.000	0.573	0.195	0.000	0.000	0.000	0.007	0.000
TRINITY_DN374586_c3_g1	0.000	0.000	0.000	0.000	0.492	0.000	0.000	0.000	0.000	0.000
TRINITY_DN374587_c0_g1	0.000	0.000	0.000	0.000	0.000	0.000	0.000	4.312	0.000	0.000
TRINITY_DN374589_c1_g1	0.000	0.000	0.000	0.000	0.000	0.000	0.000	0.000	0.000	0.000
TRINITY_DN37458_c0_g1	0.000	0.000	0.000	0.708	0.000	0.000	0.000	0.000	1.414	0.000
TRINITY_DN37458_c0_g2	0.000	0.000	0.000	0.000	0.000	0.000	0.000	0.000	0.000	0.000
TRINITY_DN37458_c1_g1	0.000	0.000	0.000	0.231	0.000	0.000	0.000	0.000	0.139	0.000
TRINITY_DN374590_c1_g1	0.000	0.000	0.000	0.000	2.744	0.000	0.000	0.000	0.000	0.000
TRINITY_DN374591_c0_g1	0.000	0.000	0.769	0.210	0.323	0.000	0.000	0.000	0.000	0.000
TRINITY_DN374593_c0_g1	0.000	0.000	0.000	0.000	0.000	0.855	0.000	0.000	0.181	0.000
TRINITY_DN374594_c0_g1	0.000	0.000	0.000	0.000	0.000	0.000	0.000	0.000	0.477	0.000
TRINITY_DN374594_c0_g2	0.000	0.000	0.000	0.000	0.000	0.000	0.000	0.000	0.000	0.000
TRINITY_DN374595_c1_g1	0.000	1.209	0.000	0.000	0.077	0.000	0.000	0.000	0.230	0.000
TRINITY_DN374596_c0_g1	0.000	0.000	0.000	0.000	0.000	0.000	0.000	0.000	0.656	0.000
TRINITY_DN374597_c0_g1	0.000	0.000	0.000	0.000	0.393	0.000	0.000	1.432	0.000	0.000
TRINITY_DN37459_c0_g1	0.000	0.000	0.000	0.000	0.000	0.000	0.000	0.000	0.000	0.000
TRINITY_DN37459_c1_g1	0.000	0.000	0.000	0.000	0.000	0.000	3.495	0.000	1.311	0.000
TRINITY_DN37459_c2_g1	0.000	0.000	0.000	0.000	0.000	0.000	0.000	0.000	0.000	0.000
TRINITY_DN3745_c0_g1	12.220	28.498	25.431	25.217	27.503	29.847	30.550	29.353	34.256	20.131
TRINITY_DN3745_c0_g2	0.000	2.606	0.863	0.961	0.000	0.000	1.056	1.406	0.000	0.000
TRINITY_DN3745_c0_g3	0.000	6.107	3.208	3.671	2.104	3.071	3.393	4.441	2.573	2.795
TRINITY_DN3745_c1_g1	0.000	0.000	0.432	0.938	0.000	0.621	0.000	0.000	0.000	0.000
TRINITY_DN3745_c3_g1	0.000	0.000	0.000	0.000	0.000	0.000	4.210	0.000	0.526	0.000
TRINITY_DN374600_c0_g1	0.000	0.000	0.290	0.080	0.296	0.440	0.000	0.307	0.259	0.000
TRINITY_DN374601_c0_g1	0.000	0.000	0.000	0.095	0.000	0.000	0.000	0.000	0.000	0.000
TRINITY_DN374601_c1_g1	0.000	0.000	0.000	0.000	0.000	0.000	0.000	0.000	0.000	0.000
TRINITY_DN374603_c0_g1	0.000	0.000	0.000	0.000	0.000	0.000	0.000	0.000	0.000	0.000
TRINITY_DN374603_c0_g2	0.000	0.000	0.000	0.156	0.000	0.000	0.000	0.000	0.000	0.000
TRINITY_DN374603_c1_g1	0.000	0.000	0.000	0.000	0.994	0.000	0.000	0.000	0.389	0.000
TRINITY_DN374603_c3_g1	0.000	0.000	0.000	0.000	0.431	0.000	0.000	0.000	0.000	0.000
TRINITY_DN374605_c0_g1	0.000	0.000	0.000	0.000	0.000	0.000	0.000	0.000	0.438	0.000
TRINITY_DN374606_c0_g1	0.000	0.000	1.955	0.000	0.000	0.000	0.000	0.000	0.000	0.000
TRINITY_DN374608_c0_g1	0.000	0.462	0.150	0.082	0.000	0.000	0.000	0.000	0.000	0.000
TRINITY_DN374608_c1_g1	0.000	0.000	0.000	0.000	0.894	0.000	0.000	0.000	0.000	0.000
TRINITY_DN374608_c2_g1	0.000	0.000	0.000	0.000	0.000	0.000	0.000	0.963	0.000	0.000
TRINITY_DN374608_c3_g1	0.000	0.000	0.000	0.000	0.000	0.000	0.000	0.000	0.000	0.000
TRINITY_DN374608_c5_g1	0.000	0.000	0.000	0.000	0.000	0.000	0.000	0.000	0.000	0.000
TRINITY_DN374609_c0_g1	0.000	0.000	0.000	0.000	0.945	0.000	0.000	0.000	0.000	0.000
TRINITY_DN37460_c0_g1	0.000	0.000	0.414	0.225	0.563	0.423	1.189	0.571	0.000	0.000
TRINITY_DN37460_c0_g2	0.000	1.470	0.758	1.058	0.420	0.000	0.810	0.000	0.000	0.000
TRINITY_DN37460_c1_g1	0.000	0.000	0.000	2.778	1.067	4.934	4.181	12.544	10.669	0.000
TRINITY_DN37460_c1_g2	0.000	0.000	1.735	0.479	0.000	1.037	2.219	1.095	0.000	0.000
TRINITY_DN374611_c0_g1	0.000	0.000	0.000	0.000	0.648	0.000	0.000	0.000	0.758	0.000
TRINITY_DN374614_c0_g1	0.000	0.495	0.323	0.352	0.537	0.000	0.000	0.000	0.000	0.000
TRINITY_DN374616_c0_g1	14.297	24.568	27.238	15.307	27.509	30.422	38.225	17.388	26.004	18.375
TRINITY_DN374619_c0_g1	0.000	0.282	0.732	0.000	0.137	0.000	0.000	0.000	0.000	0.000
TRINITY_DN374619_c0_g2	0.000	0.000	0.000	0.366	0.000	0.000	0.000	0.465	0.443	0.000
TRINITY_DN37461_c0_g2	0.000	0.000	0.000	0.000	0.000	0.000	0.000	0.000	0.000	0.000
TRINITY_DN37461_c0_g3	0.000	1.958	0.000	1.360	0.000	3.913	0.000	2.620	0.834	0.000
TRINITY_DN37461_c1_g1	0.000	8.836	0.000	1.534	0.000	0.000	0.000	2.960	0.937	0.000
TRINITY_DN37461_c1_g2	0.000	0.000	0.363	0.000	0.000	0.000	0.000	0.000	0.118	0.000
TRINITY_DN374620_c0_g1	0.000	0.000	0.000	0.000	0.000	0.000	0.000	0.000	0.000	0.000
TRINITY_DN374621_c1_g1	0.000	0.000	0.533	0.945	0.000	0.000	0.000	0.000	0.000	0.000
TRINITY_DN374628_c0_g1	0.000	0.706	0.000	0.000	0.000	0.000	0.000	0.000	0.150	5.081
TRINITY_DN374628_c1_g1	0.000	0.375	0.000	0.000	0.136	0.000	0.000	0.000	0.161	0.000
TRINITY_DN374629_c2_g1	0.000	0.000	0.000	0.000	0.000	0.000	0.000	0.000	0.000	0.000
TRINITY_DN37462_c0_g1	0.000	0.000	1.095	0.415	0.000	0.000	2.222	0.000	1.049	0.000
TRINITY_DN37462_c1_g1	0.000	0.000	0.000	0.238	0.000	0.675	0.000	0.000	0.143	0.000
TRINITY_DN37462_c1_g2	0.000	0.000	0.000	0.359	0.000	0.000	0.000	0.000	0.000	0.000
TRINITY_DN37462_c1_g3	0.000	0.000	0.375	0.615	0.315	0.000	1.013	0.786	0.747	1.050
TRINITY_DN37462_c2_g2	0.000	0.000	1.517	0.000	0.000	0.000	0.000	0.000	0.000	0.000
TRINITY_DN374631_c0_g1	0.000	1.958	1.264	1.910	1.425	0.000	0.000	0.000	2.828	6.957
TRINITY_DN374631_c0_g2	0.000	0.000	0.000	2.059	0.000	0.000	0.000	0.000	1.083	0.000
TRINITY_DN374632_c0_g1	0.000	0.000	0.000	0.000	0.000	0.000	0.000	0.000	0.420	0.000
TRINITY_DN374633_c0_g1	0.000	1.178	3.078	0.000	0.427	0.000	0.000	0.000	1.001	0.000
TRINITY_DN374634_c0_g1	0.000	1.515	0.000	0.527	0.000	0.000	0.000	0.000	0.322	0.000
TRINITY_DN374636_c0_g1	0.654	0.772	0.987	1.707	1.167	1.038	0.771	1.201	0.614	0.513
TRINITY_DN374636_c1_g1	0.000	0.000	0.000	0.000	0.000	0.000	0.000	0.000	0.000	0.000
TRINITY_DN374636_c5_g1	0.000	0.000	0.000	0.000	0.000	0.000	0.000	0.000	0.000	0.000
TRINITY_DN374636_c6_g1	0.000	0.000	0.000	0.000	0.000	0.000	0.000	0.000	0.000	0.000
TRINITY_DN374636_c8_g1	0.000	0.000	0.000	0.000	0.000	0.000	0.000	0.000	0.000	0.000
TRINITY_DN374637_c0_g1	0.000	0.000	0.000	0.000	0.000	0.000	0.000	0.000	0.000	0.000
TRINITY_DN374637_c0_g2	0.000	0.000	0.000	0.290	0.297	0.000	0.000	0.000	0.000	0.000
TRINITY_DN374637_c1_g1	0.000	0.000	0.000	0.000	0.000	0.000	0.000	0.000	0.000	0.000
TRINITY_DN374639_c0_g1	0.000	0.000	0.020	0.000	0.000	0.000	0.000	0.000	0.000	0.000
TRINITY_DN37463_c0_g1	0.000	0.290	0.347	0.190	0.000	1.833	0.510	0.731	0.533	0.000
TRINITY_DN374640_c0_g1	0.000	0.000	1.517	0.000	0.000	0.000	3.220	0.000	0.402	0.000
TRINITY_DN374640_c0_g2	0.000	0.000	0.000	0.000	0.000	0.000	0.000	0.000	0.000	0.000
TRINITY_DN374640_c1_g1	0.000	0.000	0.000	0.000	0.656	1.808	0.000	0.000	0.000	0.000
TRINITY_DN374641_c1_g1	0.000	0.000	0.000	0.000	0.000	0.000	0.000	0.000	0.000	0.000
TRINITY_DN374643_c0_g1	0.000	0.000	0.000	0.000	0.000	0.000	0.000	0.000	0.000	0.000
TRINITY_DN374644_c0_g1	0.000	0.000	0.000	0.000	0.000	0.000	0.000	0.000	1.024	0.000
TRINITY_DN374645_c1_g1	0.000	0.000	0.000	0.348	1.076	1.000	1.714	1.309	0.000	0.000
TRINITY_DN374647_c0_g1	0.000	0.000	0.000	0.000	0.000	0.000	10.653	0.000	1.332	0.000
TRINITY_DN374647_c1_g1	0.000	0.000	0.000	0.000	0.000	0.000	0.000	0.000	0.000	0.000
TRINITY_DN374648_c0_g1	0.000	0.000	0.327	0.000	0.181	0.998	0.000	0.000	0.321	0.000
TRINITY_DN374649_c10_g1	0.000	0.000	0.000	0.000	0.000	0.000	0.000	0.000	0.000	0.000
TRINITY_DN374649_c1_g1	0.000	0.000	0.000	0.093	0.000	0.000	0.000	0.000	0.038	0.324
TRINITY_DN374649_c2_g1	0.000	0.000	0.000	0.000	0.000	0.000	2.743	0.000	1.017	5.688
TRINITY_DN374649_c3_g1	0.000	0.000	2.595	0.176	0.000	0.495	0.870	1.327	0.318	0.000
TRINITY_DN374649_c4_g1	0.000	0.000	3.307	0.000	0.000	0.000	0.000	0.000	0.000	0.000
TRINITY_DN374649_c8_g1	0.000	0.395	0.256	0.649	0.433	0.000	0.000	0.273	0.215	0.000
TRINITY_DN374649_c9_g1	0.000	0.000	0.764	0.000	0.463	0.000	0.000	0.000	0.822	0.000
TRINITY_DN37464_c0_g1	0.000	0.000	0.000	0.000	0.000	0.000	0.000	0.000	0.000	0.000
TRINITY_DN37464_c0_g2	0.000	0.000	0.000	0.000	0.000	0.000	0.000	0.000	0.000	0.000
TRINITY_DN374650_c0_g1	0.000	0.542	0.000	0.000	0.392	0.000	0.000	1.445	0.347	0.000
TRINITY_DN374651_c0_g1	0.000	0.000	1.941	0.000	0.357	0.000	0.000	0.000	0.000	0.000
TRINITY_DN374652_c0_g1	0.000	0.000	0.000	0.000	0.000	2.539	0.000	0.000	1.083	0.000
TRINITY_DN374654_c0_g1	0.000	0.000	0.000	0.782	0.000	0.000	0.000	0.000	0.000	0.000
TRINITY_DN374655_c0_g1	0.000	0.000	0.000	0.000	0.000	0.000	0.000	0.000	0.231	0.000
TRINITY_DN374655_c1_g1	0.000	0.000	0.263	0.000	0.585	0.000	0.000	0.000	0.000	0.000
TRINITY_DN374656_c0_g1	0.000	0.000	0.000	0.000	0.000	0.000	0.000	0.000	0.000	0.000
TRINITY_DN374656_c2_g1	0.000	0.000	0.000	0.000	0.000	0.000	0.000	0.000	0.527	0.000
TRINITY_DN374657_c0_g1	0.000	0.000	0.000	0.000	0.000	0.000	0.000	0.000	0.000	0.000
TRINITY_DN374657_c0_g2	0.000	0.000	0.000	0.582	0.000	0.000	0.000	0.000	0.000	0.000
TRINITY_DN374659_c0_g1	0.000	0.000	0.000	0.000	0.000	0.000	0.000	0.000	0.000	0.000
TRINITY_DN37465_c0_g1	1.474	0.936	2.162	2.836	1.235	2.656	10.334	4.436	3.897	0.000
TRINITY_DN37465_c0_g2	0.000	0.659	0.895	0.793	0.705	0.000	0.000	0.000	0.503	0.000
TRINITY_DN37465_c0_g3	1.602	7.361	4.246	2.323	3.597	2.587	3.453	6.067	5.987	3.946
TRINITY_DN37465_c0_g4	0.000	0.000	1.660	0.000	0.609	0.000	0.000	1.118	0.538	0.000
TRINITY_DN37465_c0_g5	0.000	0.453	1.182	0.322	0.492	1.804	0.000	0.000	0.097	0.000
TRINITY_DN37465_c1_g1	0.000	0.000	1.244	0.338	0.517	0.000	0.000	0.637	0.217	0.000
TRINITY_DN374660_c0_g1	0.000	0.000	0.563	0.000	0.000	0.000	0.000	0.000	0.000	0.000
TRINITY_DN374660_c0_g2	0.000	0.202	0.131	0.503	0.516	0.199	0.000	0.557	0.965	0.000
TRINITY_DN374660_c0_g3	0.000	0.000	0.000	0.000	0.000	0.000	0.000	0.000	0.000	0.000
TRINITY_DN374660_c1_g1	0.000	0.000	0.000	0.466	0.000	0.000	0.000	0.000	0.000	0.000
TRINITY_DN374663_c0_g1	0.000	0.000	0.000	0.000	0.866	0.000	0.000	0.000	0.000	0.000
TRINITY_DN374663_c2_g1	0.000	0.000	0.000	0.754	0.000	0.000	3.697	0.000	0.924	0.000
TRINITY_DN374663_c2_g2	0.000	0.000	1.529	0.000	0.000	2.356	0.000	0.000	0.000	0.000
TRINITY_DN374663_c2_g3	0.000	0.000	0.638	0.392	0.352	0.000	0.000	0.000	0.000	0.000
TRINITY_DN374663_c2_g4	0.000	0.000	0.000	0.000	0.000	0.000	0.000	0.000	0.000	0.000
TRINITY_DN374663_c3_g1	0.000	0.000	0.000	0.000	0.000	0.000	0.000	0.000	0.000	0.000
TRINITY_DN374664_c0_g1	1.301	0.000	0.320	0.059	0.301	0.000	0.000	0.000	0.000	1.214
TRINITY_DN374665_c0_g1	0.000	0.000	0.000	1.517	0.000	0.000	0.000	0.000	0.000	0.000
TRINITY_DN374665_c0_g2	0.000	0.000	0.000	0.000	1.642	0.000	0.000	0.000	0.000	0.000
TRINITY_DN374665_c1_g1	0.000	0.000	0.000	0.000	0.000	0.000	0.000	0.000	0.000	0.000
TRINITY_DN374666_c0_g1	0.000	0.000	0.000	0.000	0.000	0.000	0.000	0.000	0.526	0.000
TRINITY_DN374667_c0_g1	0.000	0.000	0.000	0.000	0.581	0.000	0.000	0.000	0.491	0.000
TRINITY_DN374667_c2_g1	0.000	7.592	1.305	86.992	1.474	2.015	6.879	0.000	0.872	0.000
TRINITY_DN374667_c4_g1	0.000	3.491	1.720	0.615	2.525	0.878	1.515	1.155	1.300	0.000
TRINITY_DN374669_c0_g1	0.000	0.000	0.000	0.000	0.000	0.000	0.000	0.000	0.000	0.000
TRINITY_DN374669_c0_g2	0.000	0.000	0.000	0.523	0.000	0.000	0.000	0.000	0.000	0.000
TRINITY_DN374669_c0_g3	0.000	0.000	0.429	0.343	1.718	0.000	0.000	0.909	0.245	0.000
TRINITY_DN374669_c0_g4	0.000	0.000	0.000	0.000	0.000	0.000	0.000	0.000	0.000	0.000
TRINITY_DN374669_c0_g5	0.000	0.000	0.000	0.000	0.000	0.000	0.000	0.000	0.000	0.000
TRINITY_DN374669_c2_g1	0.000	0.000	0.000	0.000	0.000	0.000	0.000	0.000	0.000	0.000
TRINITY_DN37466_c0_g1	0.000	4.396	2.160	0.000	0.000	1.256	2.154	4.220	1.639	0.000
TRINITY_DN37466_c0_g2	0.000	0.000	0.000	0.000	0.000	0.000	0.000	0.000	0.000	0.000
TRINITY_DN37466_c0_g3	0.000	1.074	5.615	4.569	2.916	3.215	4.694	2.864	3.781	3.864
TRINITY_DN37466_c1_g1	0.000	0.000	0.000	0.000	0.000	0.000	0.000	0.000	0.000	0.000
TRINITY_DN37466_c3_g2	0.000	0.000	2.011	0.156	0.319	0.000	0.000	0.000	0.094	1.588
TRINITY_DN37466_c4_g1	0.000	0.000	0.000	0.000	0.000	0.000	0.000	0.000	0.000	0.000
TRINITY_DN37466_c5_g1	0.000	0.000	0.000	0.843	0.000	0.000	0.000	0.000	0.517	0.000
TRINITY_DN37466_c7_g1	0.000	0.000	0.000	0.000	0.000	0.000	0.000	0.000	0.000	0.000
TRINITY_DN374671_c0_g1	0.000	0.000	0.000	0.000	0.376	0.000	0.000	0.694	0.111	0.000
TRINITY_DN374673_c0_g1	0.000	0.000	0.000	0.000	0.504	0.000	0.000	0.000	0.000	0.000
TRINITY_DN374674_c1_g1	0.000	0.000	0.000	0.000	0.000	0.000	0.000	0.000	0.000	0.000
TRINITY_DN374674_c2_g1	0.000	0.000	0.000	0.000	0.000	0.000	0.000	0.000	0.000	0.000
TRINITY_DN374674_c3_g1	0.000	0.000	0.000	0.000	0.000	0.000	0.000	0.000	0.000	0.000
TRINITY_DN374675_c0_g2	0.000	0.000	0.000	0.000	0.879	0.000	0.000	0.000	0.210	0.000
TRINITY_DN374675_c0_g3	0.000	0.000	0.000	0.000	0.000	0.000	0.000	0.000	0.000	0.000
TRINITY_DN374675_c1_g1	0.000	0.000	0.000	0.000	0.000	0.000	0.000	0.000	0.000	0.000
TRINITY_DN374675_c1_g2	13.455	0.000	0.000	0.000	0.000	0.000	0.000	0.000	0.000	0.000
TRINITY_DN374676_c0_g1	0.000	0.591	0.000	0.418	0.000	0.000	0.000	0.786	0.000	0.000
TRINITY_DN37467_c0_g1	0.000	0.000	0.000	0.000	0.000	0.000	0.000	0.922	0.000	0.000
TRINITY_DN37467_c0_g2	0.000	0.000	0.000	0.000	0.000	0.000	0.000	0.000	0.000	0.000
TRINITY_DN37467_c1_g1	0.000	0.000	0.064	0.056	0.036	0.000	0.000	2.872	0.060	0.000
TRINITY_DN37467_c2_g1	0.000	0.000	0.000	0.000	0.000	0.000	0.000	0.000	0.000	0.000
TRINITY_DN374680_c0_g1	0.000	0.000	0.000	0.000	0.000	0.000	0.000	0.000	0.000	0.000
TRINITY_DN374680_c0_g2	0.000	0.000	0.000	0.000	0.000	0.000	0.000	0.000	0.082	0.000
TRINITY_DN374680_c1_g1	0.000	0.209	0.000	0.149	0.000	0.000	0.368	0.000	0.227	0.768
TRINITY_DN374681_c0_g1	0.000	0.000	0.000	0.000	0.000	0.000	0.000	0.000	0.000	0.000
TRINITY_DN374682_c0_g1	0.000	0.000	0.000	0.000	0.000	0.000	0.000	2.777	0.881	0.000
TRINITY_DN374684_c0_g1	0.000	0.000	1.437	0.000	0.791	0.000	0.000	0.000	0.000	0.000
TRINITY_DN374684_c0_g2	0.000	0.232	0.000	0.247	0.085	0.000	0.000	0.000	0.000	0.848
TRINITY_DN374684_c0_g3	0.000	0.000	0.000	0.000	0.000	0.000	0.000	0.000	0.149	0.000
TRINITY_DN374684_c0_g4	0.000	0.000	0.000	0.776	0.000	0.435	0.000	0.000	0.187	0.000
TRINITY_DN374684_c0_g5	0.000	0.000	0.000	0.351	0.000	1.009	0.000	0.000	0.213	0.000
TRINITY_DN374684_c1_g1	0.000	0.000	0.121	0.000	0.000	0.000	0.000	0.000	0.000	0.000
TRINITY_DN374684_c1_g2	0.000	0.000	0.000	0.000	0.000	0.000	0.000	0.000	0.000	0.000
TRINITY_DN374684_c2_g1	0.000	0.000	0.545	0.075	0.233	0.368	0.440	0.000	0.245	0.000
TRINITY_DN374685_c0_g1	0.000	0.000	0.000	0.000	0.000	0.000	0.000	0.000	0.000	0.000
TRINITY_DN374685_c1_g1	0.000	0.000	0.000	0.000	0.000	0.878	0.000	0.000	0.000	0.000
TRINITY_DN374685_c1_g2	0.000	0.000	0.000	0.000	0.000	0.000	0.000	0.000	0.000	0.000
TRINITY_DN374686_c0_g1	0.000	0.000	1.348	0.000	0.000	0.000	7.102	0.000	0.000	0.000
TRINITY_DN374687_c0_g1	0.000	0.000	0.000	0.000	0.000	0.000	0.000	0.000	0.000	0.000
TRINITY_DN374688_c0_g1	0.000	0.000	0.000	0.000	0.000	0.000	0.000	0.000	0.000	0.000
TRINITY_DN374688_c1_g1	0.000	0.000	0.000	0.000	0.000	0.000	0.000	0.000	0.000	0.000
TRINITY_DN374689_c0_g1	0.000	0.000	1.145	0.625	1.405	0.000	0.000	0.476	0.227	1.273
TRINITY_DN374689_c1_g2	0.000	0.000	0.000	0.000	0.000	0.000	0.000	0.000	0.000	0.000
TRINITY_DN37468_c0_g2	2.490	2.834	2.144	2.245	2.306	3.874	2.772	3.494	0.892	1.743
TRINITY_DN374691_c0_g1	0.000	0.000	0.000	0.000	0.176	0.000	0.853	0.651	0.104	0.000
TRINITY_DN374692_c0_g1	0.000	0.000	0.000	0.000	0.000	0.000	0.000	0.000	0.000	0.000
TRINITY_DN374692_c1_g1	0.000	0.000	0.000	0.801	0.000	6.914	0.000	0.000	0.000	0.000
TRINITY_DN374693_c0_g1	0.000	0.881	1.760	0.000	0.000	0.000	0.000	0.000	0.187	0.000
TRINITY_DN374693_c2_g1	0.000	0.000	0.000	0.000	0.000	0.000	0.000	0.000	0.000	0.000
TRINITY_DN374693_c5_g1	0.000	0.000	0.000	0.930	0.000	0.000	0.000	0.000	0.000	0.000
TRINITY_DN374694_c0_g1	0.000	0.000	0.000	0.774	0.000	2.224	0.000	0.000	0.946	0.000
TRINITY_DN374694_c0_g2	0.000	0.000	0.446	0.000	0.560	0.000	2.377	0.000	0.290	2.446
TRINITY_DN374694_c1_g2	0.000	0.000	0.000	0.000	0.000	0.000	0.000	0.000	0.000	0.000
TRINITY_DN374694_c2_g1	0.000	0.000	0.000	0.000	0.000	0.000	0.000	0.000	0.211	0.000
TRINITY_DN374695_c0_g1	0.000	0.000	0.000	0.000	0.000	0.000	0.000	0.000	0.236	0.000
TRINITY_DN374695_c0_g2	0.000	0.000	0.000	0.431	0.897	0.000	0.000	0.000	0.000	0.000
TRINITY_DN374695_c3_g1	0.000	0.613	0.000	2.239	0.000	0.000	1.072	0.000	0.653	0.000
TRINITY_DN374695_c3_g2	0.000	0.000	0.000	0.000	0.000	0.000	0.000	0.000	0.000	0.000
TRINITY_DN374695_c3_g3	0.000	0.000	0.000	0.000	0.000	0.000	0.000	0.000	0.000	0.000
TRINITY_DN374696_c0_g1	0.000	0.000	0.000	0.000	0.000	0.000	0.000	0.000	0.000	0.000
TRINITY_DN374696_c0_g2	0.000	0.000	0.000	0.000	0.000	0.000	0.000	0.000	0.000	0.000
TRINITY_DN374696_c1_g1	0.000	0.000	0.000	0.000	0.000	0.000	0.000	0.000	0.000	0.000
TRINITY_DN374698_c1_g1	0.000	0.000	0.000	0.000	0.000	0.000	0.000	0.000	0.000	0.000
TRINITY_DN374698_c2_g1	0.000	0.000	0.000	0.000	0.000	0.338	0.000	0.000	0.153	0.000
TRINITY_DN374698_c5_g1	0.000	0.000	0.344	0.187	0.000	0.000	0.000	0.000	0.000	0.000
TRINITY_DN374699_c1_g1	0.000	0.000	0.000	0.000	0.000	0.000	0.000	0.000	0.000	0.000
TRINITY_DN37469_c2_g2	0.000	0.000	0.859	0.000	0.478	0.000	0.000	0.000	0.000	0.000
TRINITY_DN37469_c2_g3	0.000	0.000	0.000	0.000	0.000	0.000	0.000	0.000	0.000	0.000
TRINITY_DN3746_c0_g1	0.000	0.000	1.755	0.000	0.319	0.000	0.939	0.000	0.155	0.000
TRINITY_DN3746_c0_g2	0.000	0.000	0.000	0.000	0.000	0.000	1.708	0.000	0.210	0.000
TRINITY_DN3746_c0_g3	0.000	0.000	0.000	0.074	0.179	0.000	0.000	0.000	0.074	0.763
TRINITY_DN3746_c1_g3	0.000	0.000	0.000	0.000	0.000	0.000	0.000	0.000	0.000	0.000
TRINITY_DN3746_c2_g2	0.000	0.000	0.000	0.000	0.000	0.000	2.451	0.000	0.303	0.000
TRINITY_DN3746_c3_g1	0.000	0.000	0.000	0.000	0.000	0.000	0.000	0.000	0.000	0.000
TRINITY_DN3746_c4_g1	0.000	0.000	0.000	0.000	0.000	0.000	0.000	0.000	0.000	0.000
TRINITY_DN3746_c6_g1	0.000	0.000	0.000	0.000	0.000	0.705	0.000	0.000	0.000	0.000
TRINITY_DN3746_c7_g1	0.000	0.000	0.236	0.129	0.131	0.000	0.000	0.000	0.078	0.000
TRINITY_DN374701_c0_g1	0.000	0.000	0.000	0.000	0.000	0.000	0.000	0.000	0.341	0.000
TRINITY_DN374701_c1_g1	0.000	0.000	0.000	0.547	0.279	0.000	0.000	0.000	0.000	0.000
TRINITY_DN374701_c2_g1	0.000	2.115	0.000	0.000	0.000	0.000	0.000	0.000	0.451	0.000
TRINITY_DN374701_c2_g2	0.000	0.000	0.221	0.000	0.000	0.000	0.000	0.000	0.073	0.000
TRINITY_DN374701_c3_g1	0.000	0.000	0.000	0.000	0.000	0.000	0.000	1.300	0.000	0.000
TRINITY_DN374702_c0_g1	0.000	4.631	0.000	0.000	0.000	0.000	0.000	0.000	0.328	0.000
TRINITY_DN374702_c1_g1	0.000	0.000	0.000	0.000	0.000	3.826	0.000	0.000	0.000	0.000
TRINITY_DN374702_c2_g1	0.000	0.000	0.000	0.000	0.000	0.000	0.000	0.000	0.753	0.000
TRINITY_DN374702_c4_g1	0.000	0.000	0.000	0.767	0.000	2.205	0.000	0.000	0.000	0.000
TRINITY_DN374702_c5_g1	0.000	0.000	0.000	0.000	1.519	0.000	0.000	0.000	0.000	0.000
TRINITY_DN374703_c0_g1	0.000	0.000	1.264	0.208	0.498	0.576	0.000	0.000	0.296	0.716
TRINITY_DN374704_c0_g1	10.158	0.000	0.848	0.904	0.000	0.000	0.000	0.000	0.000	0.000
TRINITY_DN374705_c0_g1	0.000	0.000	0.000	0.000	0.000	0.000	0.000	0.000	0.000	0.000
TRINITY_DN374705_c1_g1	0.000	0.000	0.000	0.000	0.000	0.000	0.000	0.000	0.000	0.000
TRINITY_DN374706_c0_g1	0.000	0.000	0.000	0.000	0.000	0.000	0.000	0.000	0.000	0.000
TRINITY_DN374706_c2_g1	0.000	0.000	0.000	0.788	0.000	0.000	0.000	3.041	0.000	0.000
TRINITY_DN374706_c3_g1	0.000	0.000	0.000	0.000	0.000	0.000	0.000	0.000	0.000	0.000
TRINITY_DN374707_c0_g1	0.000	0.000	0.000	0.000	0.000	0.000	0.000	0.000	0.000	0.000
TRINITY_DN374709_c0_g1	0.000	0.000	0.000	0.000	1.097	0.000	0.000	0.000	0.000	0.000
TRINITY_DN374709_c1_g1	0.000	0.000	0.000	0.922	1.201	0.000	4.957	2.800	0.888	0.000
TRINITY_DN374709_c2_g1	0.000	0.000	0.000	0.000	0.000	0.000	0.000	0.000	0.000	2.814
TRINITY_DN37470_c0_g1	0.000	0.000	0.000	0.000	0.639	1.755	0.000	0.000	0.000	0.000
TRINITY_DN374713_c0_g2	0.000	0.000	0.000	0.000	0.000	0.000	0.000	0.000	0.099	0.000
TRINITY_DN374713_c1_g1	0.000	0.000	0.000	0.000	0.000	0.000	0.000	0.000	0.861	0.000
TRINITY_DN374713_c2_g1	0.000	0.000	0.000	0.000	0.000	4.236	0.000	0.000	0.000	0.000
TRINITY_DN374713_c4_g1	0.000	0.000	1.325	0.000	0.000	0.000	0.000	0.000	0.000	0.000
TRINITY_DN374714_c0_g1	0.000	0.000	2.207	0.392	0.000	0.000	0.000	0.000	0.716	0.000
TRINITY_DN374715_c0_g1	0.000	0.000	0.000	0.000	0.000	0.000	0.000	0.000	0.238	0.000
TRINITY_DN374717_c0_g1	0.000	0.000	0.000	0.000	0.000	0.000	0.000	0.000	0.000	0.000
TRINITY_DN374718_c1_g1	21.432	4.728	0.000	103.179	0.957	2.615	0.000	7.095	0.000	14.238
TRINITY_DN374718_c3_g1	0.000	0.000	0.000	0.625	2.607	0.000	0.000	0.000	0.000	6.383
TRINITY_DN374718_c4_g1	0.000	0.000	0.000	0.000	0.000	0.000	0.000	0.000	0.000	0.000
TRINITY_DN374719_c0_g1	0.000	0.000	0.000	0.000	0.000	0.000	0.000	0.000	0.000	0.000
TRINITY_DN37471_c0_g1	21.282	13.687	11.684	11.373	16.540	20.369	17.735	18.730	13.853	6.435
TRINITY_DN37471_c0_g2	1.637	5.982	8.195	6.479	6.887	3.009	13.293	7.668	11.967	17.960
TRINITY_DN37471_c0_g3	0.000	0.000	0.000	0.815	0.000	1.991	0.000	0.000	0.000	0.000
TRINITY_DN374720_c0_g1	0.000	0.000	0.000	0.000	0.000	0.000	0.000	0.000	0.546	0.000
TRINITY_DN374720_c1_g1	0.000	0.000	0.000	0.000	0.000	0.000	0.000	0.000	0.000	0.000
TRINITY_DN374722_c0_g1	0.000	0.455	0.000	0.486	0.111	0.000	0.000	0.000	0.330	1.119
TRINITY_DN374722_c0_g2	0.000	0.782	0.000	0.139	0.000	0.000	0.000	0.000	0.084	0.000
TRINITY_DN374722_c1_g1	0.000	0.000	0.384	0.169	0.338	0.349	0.209	0.330	0.259	0.000
TRINITY_DN374724_c1_g1	0.570	0.214	0.231	0.204	0.210	0.070	0.126	0.200	0.250	0.266
TRINITY_DN374724_c3_g1	0.000	0.000	0.000	0.000	0.000	0.000	0.000	0.000	0.000	0.000
TRINITY_DN374725_c0_g1	0.000	0.865	0.000	0.000	0.000	0.000	0.000	0.000	0.184	0.000
TRINITY_DN374726_c0_g1	0.000	0.000	0.000	0.000	0.000	0.000	0.000	0.000	0.000	0.000
TRINITY_DN374726_c1_g1	0.000	0.000	0.000	0.000	0.000	0.000	0.000	0.000	0.000	0.000
TRINITY_DN374727_c1_g1	0.000	0.000	0.000	0.000	1.732	0.000	0.000	0.000	0.503	8.386
TRINITY_DN374728_c0_g1	0.000	0.000	0.000	0.000	0.218	0.000	0.000	0.000	0.386	0.000
TRINITY_DN374729_c0_g2	0.000	0.000	0.000	0.000	0.000	0.000	0.000	0.000	0.000	0.000
TRINITY_DN374729_c4_g1	0.000	0.000	0.000	0.000	0.000	0.000	0.000	0.000	0.000	0.000
TRINITY_DN37472_c0_g1	0.000	0.224	0.998	0.287	0.329	0.000	0.000	1.945	1.147	0.000
TRINITY_DN37472_c0_g2	0.000	0.000	0.000	0.000	0.000	0.000	0.000	0.000	0.000	0.000
TRINITY_DN37472_c1_g1	0.000	0.000	0.000	0.000	0.000	0.000	0.000	0.000	0.000	0.000
TRINITY_DN374730_c0_g1	0.000	0.000	0.000	0.000	0.000	0.000	0.000	0.000	0.000	0.000
TRINITY_DN374732_c0_g1	0.000	0.000	0.506	0.000	0.000	0.000	0.000	0.152	0.000	0.000
TRINITY_DN374733_c0_g1	0.000	0.000	0.531	0.000	0.000	2.205	0.000	0.000	0.172	0.000
TRINITY_DN374733_c0_g2	0.000	0.000	0.000	1.097	0.000	0.000	1.809	1.383	0.887	0.000
TRINITY_DN374733_c0_g3	0.000	0.000	0.000	0.456	0.233	0.646	0.000	0.000	0.137	0.000
TRINITY_DN374733_c6_g1	0.000	0.000	0.000	0.000	0.169	0.000	0.000	0.000	0.000	0.000
TRINITY_DN374734_c0_g1	0.000	0.000	0.000	0.000	0.000	0.000	0.000	0.000	0.000	0.000
TRINITY_DN374734_c0_g2	0.000	0.000	0.487	0.207	0.355	0.247	0.000	0.117	0.055	0.000
TRINITY_DN374734_c1_g1	0.000	0.000	0.000	0.000	0.000	0.000	0.000	0.000	0.000	0.000
TRINITY_DN374735_c0_g1	0.000	0.000	0.000	0.000	0.620	0.000	1.491	0.000	0.182	0.000
TRINITY_DN374736_c0_g1	0.000	1.470	1.907	0.510	0.000	0.000	0.000	0.000	0.624	0.000
TRINITY_DN374737_c0_g2	0.000	0.000	0.000	0.000	0.000	0.000	0.000	0.000	0.000	0.000
TRINITY_DN374737_c1_g1	0.000	0.000	0.000	0.000	0.000	0.000	0.000	0.000	0.000	0.000
TRINITY_DN374737_c1_g2	0.000	0.000	0.780	0.843	0.000	0.000	0.481	0.000	0.254	0.000
TRINITY_DN374737_c4_g1	0.000	0.000	1.699	0.914	0.000	0.000	0.000	0.000	0.000	0.000
TRINITY_DN374737_c5_g1	0.000	0.000	0.000	0.633	1.325	0.000	0.000	0.000	0.000	0.000
TRINITY_DN374738_c1_g1	0.000	1.971	0.000	0.000	0.000	0.000	6.722	0.000	0.000	0.000
TRINITY_DN374739_c0_g1	0.000	0.000	0.000	0.000	0.000	0.000	0.000	0.000	0.000	0.000
TRINITY_DN374739_c0_g2	0.000	0.000	2.553	0.341	0.000	0.000	0.000	0.000	0.000	0.000
TRINITY_DN374739_c1_g2	0.000	0.000	0.000	0.000	0.000	0.000	0.000	0.000	0.387	0.000
TRINITY_DN374739_c2_g1	0.000	0.000	0.000	0.000	0.000	0.000	0.000	0.000	0.000	0.000
TRINITY_DN374739_c3_g1	0.000	0.000	0.000	0.000	0.000	0.000	0.000	0.000	0.437	0.000
TRINITY_DN37473_c0_g1	0.000	0.000	0.000	0.000	0.000	0.000	0.000	0.000	0.000	0.000
TRINITY_DN37473_c0_g2	0.000	0.000	0.000	0.000	0.000	0.000	0.000	0.000	1.103	0.000
TRINITY_DN37473_c10_g1	0.000	0.000	0.000	3.552	1.872	0.000	0.000	3.468	0.000	0.000
TRINITY_DN37473_c1_g1	0.000	0.000	0.000	2.473	0.106	0.287	0.000	0.000	0.125	0.000
TRINITY_DN37473_c3_g1	0.000	0.000	0.000	0.000	2.159	0.000	0.000	0.000	0.324	0.000
TRINITY_DN37473_c4_g1	0.000	0.000	0.000	0.000	0.000	1.637	0.000	0.000	0.000	0.000
TRINITY_DN37473_c7_g1	0.000	0.000	0.000	0.223	0.000	0.000	0.000	0.000	0.000	0.000
TRINITY_DN374742_c0_g1	0.000	0.000	0.000	0.000	0.572	0.000	0.000	0.000	0.000	0.000
TRINITY_DN374742_c0_g2	0.000	0.000	0.000	0.000	0.000	0.000	0.000	0.000	0.000	0.000
TRINITY_DN374744_c0_g1	0.000	0.000	0.000	0.000	0.000	0.000	0.000	0.000	0.296	0.000
TRINITY_DN374744_c0_g2	0.000	0.000	0.000	0.000	0.000	0.000	0.000	0.000	0.000	0.000
TRINITY_DN374745_c0_g1	0.000	0.000	1.733	0.796	0.000	0.000	0.000	0.000	0.929	0.000
TRINITY_DN374745_c0_g2	0.000	0.000	0.000	0.000	0.000	0.000	0.000	3.569	0.000	0.000
TRINITY_DN374745_c0_g3	0.000	0.000	0.000	0.660	0.000	0.000	0.000	0.000	0.810	0.000
TRINITY_DN374745_c1_g1	0.000	0.000	0.840	0.000	0.000	0.000	0.000	0.000	0.000	0.000
TRINITY_DN374747_c0_g1	0.000	0.000	0.000	0.000	0.000	0.000	0.000	0.000	0.000	0.000
TRINITY_DN374748_c1_g1	0.000	0.000	0.000	0.000	1.839	0.000	0.000	0.000	0.536	0.000
TRINITY_DN374749_c0_g1	0.000	0.000	0.000	0.000	0.000	0.000	0.000	0.000	0.000	0.000
TRINITY_DN37474_c0_g1	0.000	0.000	0.900	0.722	0.000	2.768	0.000	0.000	0.294	0.000
TRINITY_DN37474_c1_g1	0.000	0.000	0.000	0.058	0.008	0.641	0.000	0.000	0.000	0.000
TRINITY_DN374750_c0_g1	0.000	0.000	1.294	0.000	0.730	0.000	0.000	0.000	0.427	0.000
TRINITY_DN374750_c1_g1	0.000	0.000	0.000	0.000	0.000	0.000	0.000	0.000	0.000	0.000
TRINITY_DN374751_c0_g1	0.000	0.000	0.000	0.000	0.000	0.000	0.000	0.000	0.000	0.000
TRINITY_DN374751_c2_g1	0.000	0.000	0.000	0.000	0.000	0.000	0.000	0.000	0.000	0.000
TRINITY_DN374751_c2_g2	0.000	0.000	0.000	0.000	0.000	0.000	0.000	0.000	0.000	0.000
TRINITY_DN374751_c3_g1	0.000	0.000	0.000	0.000	0.000	0.000	0.000	0.000	0.000	0.000
TRINITY_DN374752_c0_g1	0.000	0.000	0.000	0.000	0.000	0.000	0.000	0.000	0.000	0.000
TRINITY_DN374753_c1_g1	0.000	0.000	0.000	0.000	0.000	0.000	0.000	0.000	0.000	0.000
TRINITY_DN374753_c2_g2	0.000	0.000	0.000	0.000	0.000	0.000	0.000	0.000	0.000	9.325
TRINITY_DN374753_c3_g2	0.000	0.000	0.000	0.000	0.000	0.000	0.000	0.000	0.000	0.000
TRINITY_DN374753_c4_g1	0.000	0.000	0.000	0.195	0.199	0.000	0.000	0.000	0.000	0.000
TRINITY_DN374753_c5_g1	0.000	0.000	0.000	0.000	0.000	0.000	0.000	0.000	0.000	0.000
TRINITY_DN374755_c0_g1	0.000	0.000	0.000	2.041	0.000	0.000	0.000	2.434	0.473	0.000
TRINITY_DN374756_c0_g1	0.000	2.970	4.933	37.645	3.460	4.036	0.000	0.000	1.405	3.598
TRINITY_DN374757_c1_g1	0.000	0.000	0.000	0.938	0.000	0.000	4.600	0.000	0.578	0.000
TRINITY_DN374757_c4_g1	0.000	0.000	0.000	0.000	0.000	0.000	0.000	0.000	0.000	0.000
TRINITY_DN374758_c0_g2	0.000	0.000	0.000	0.000	0.000	0.000	0.000	0.000	0.000	0.000
TRINITY_DN37475_c0_g1	0.000	0.000	0.641	0.505	0.354	0.855	0.000	0.000	0.830	0.000
TRINITY_DN37475_c0_g2	0.000	0.000	0.000	0.000	1.822	0.000	0.000	0.000	0.000	0.000
TRINITY_DN37475_c1_g1	0.000	1.389	0.906	1.448	1.009	6.885	0.000	0.000	1.219	7.294
TRINITY_DN374760_c0_g1	0.000	0.000	0.000	0.000	0.000	1.102	0.000	0.000	0.000	0.000
TRINITY_DN374761_c0_g1	0.000	0.000	0.000	0.000	0.000	0.000	0.000	0.000	0.000	0.000
TRINITY_DN374762_c0_g1	0.000	1.571	2.049	1.094	0.572	0.000	0.000	0.000	1.005	0.000
TRINITY_DN374762_c0_g2	0.000	0.000	0.000	0.000	0.000	1.854	0.000	0.000	0.196	0.000
TRINITY_DN374762_c2_g1	0.000	0.000	0.000	0.000	0.000	0.000	0.000	0.000	0.000	0.000
TRINITY_DN374765_c0_g1	0.000	0.000	0.000	0.000	0.000	0.000	0.818	0.000	0.249	0.000
TRINITY_DN374766_c1_g1	0.000	0.000	0.000	0.000	0.000	0.000	0.000	0.000	0.000	0.000
TRINITY_DN374768_c0_g1	0.000	0.000	0.000	1.844	0.000	0.000	0.000	0.000	0.000	0.000
TRINITY_DN374768_c1_g1	0.000	0.449	1.173	0.160	0.163	0.000	0.000	0.000	0.000	0.000
TRINITY_DN374769_c0_g1	0.000	0.000	0.000	0.000	1.021	0.000	0.000	0.000	0.200	0.000
TRINITY_DN374769_c0_g3	0.000	0.000	0.000	0.450	0.000	0.000	0.000	0.000	0.275	0.000
TRINITY_DN374769_c1_g1	0.000	0.000	0.000	0.000	0.000	0.000	0.000	0.000	0.000	0.000
TRINITY_DN37476_c0_g1	0.000	0.306	0.195	0.321	0.000	0.000	0.000	0.000	0.000	0.000
TRINITY_DN37476_c1_g1	0.000	0.000	0.000	0.000	0.000	0.000	0.000	0.000	0.000	0.000
TRINITY_DN374771_c0_g1	0.000	0.000	0.000	0.000	0.000	0.000	0.000	0.000	0.000	0.000
TRINITY_DN374771_c0_g2	0.000	0.000	0.000	0.771	0.000	0.000	0.000	0.000	0.000	0.000
TRINITY_DN374772_c0_g2	0.000	0.000	1.175	0.000	1.325	0.000	0.000	0.000	0.000	0.000
TRINITY_DN374772_c11_g1	0.000	0.000	0.000	0.000	0.000	0.000	0.000	0.000	0.000	0.000
TRINITY_DN374772_c12_g1	0.000	2.353	0.832	0.000	0.000	0.000	0.000	0.000	0.000	0.000
TRINITY_DN374772_c1_g1	0.000	0.000	0.212	0.000	0.314	0.000	0.000	0.000	0.000	0.000
TRINITY_DN374772_c2_g1	0.000	1.195	1.361	0.319	0.000	0.296	0.000	0.407	0.258	0.000
TRINITY_DN374772_c3_g1	0.000	0.000	0.000	0.227	0.000	1.287	2.246	0.000	0.000	0.000
TRINITY_DN374772_c8_g1	0.000	0.000	0.000	0.000	0.000	0.000	0.000	0.000	0.000	0.000
TRINITY_DN374772_c9_g1	0.000	0.000	0.000	0.801	0.000	0.000	0.000	0.000	0.000	0.000
TRINITY_DN374773_c0_g1	0.000	0.000	0.000	0.000	0.334	0.000	0.000	0.000	0.393	0.000
TRINITY_DN374773_c1_g1	0.000	0.000	0.000	0.000	0.498	0.000	0.000	0.000	0.000	0.000
TRINITY_DN374773_c2_g1	0.000	0.000	0.000	0.000	0.000	0.000	0.000	0.000	0.000	0.000
TRINITY_DN374775_c0_g1	0.000	2.227	0.829	1.132	0.463	0.000	0.000	0.865	0.816	0.000
TRINITY_DN374775_c1_g1	0.000	0.000	0.000	0.000	0.000	0.000	0.000	0.000	0.592	0.000
TRINITY_DN374775_c1_g2	0.000	0.000	0.000	0.398	0.000	0.000	0.000	0.000	1.129	0.000
TRINITY_DN374776_c0_g1	0.000	0.000	0.782	0.211	0.648	0.000	0.000	0.000	0.127	2.147
TRINITY_DN374778_c0_g1	0.000	0.000	0.000	0.000	0.846	0.000	0.000	0.000	0.000	0.000
TRINITY_DN374778_c1_g2	0.000	0.000	0.000	0.000	0.000	0.000	1.535	0.000	0.000	3.182
TRINITY_DN374778_c1_g3	0.000	0.000	0.258	0.000	0.287	0.000	0.000	0.000	0.594	0.000
TRINITY_DN374778_c2_g1	0.000	0.000	0.756	0.000	0.842	0.000	0.679	0.000	0.000	0.000
TRINITY_DN374778_c3_g1	0.000	0.000	0.000	0.265	0.000	0.740	0.000	0.000	0.000	0.000
TRINITY_DN374778_c5_g1	0.000	0.000	0.000	1.384	0.000	0.000	0.000	0.000	0.423	0.000
TRINITY_DN37477_c0_g1	0.000	0.000	0.000	0.000	0.000	0.000	1.626	0.000	0.000	0.000
TRINITY_DN37477_c1_g1	0.000	0.000	0.000	0.000	1.557	0.944	1.497	0.000	0.000	0.000
TRINITY_DN37477_c2_g1	0.000	0.000	0.000	0.000	0.000	0.000	0.000	0.000	0.000	0.000
TRINITY_DN374781_c1_g1	0.000	0.000	0.000	1.642	0.000	0.000	0.000	0.000	0.503	8.386
TRINITY_DN374782_c0_g2	0.000	0.000	0.000	0.000	0.000	0.000	0.000	0.000	1.538	0.000
TRINITY_DN374782_c0_g3	0.000	1.715	0.000	0.246	0.000	0.000	0.000	0.000	0.000	0.000
TRINITY_DN374782_c0_g4	0.000	0.000	0.000	0.441	0.000	0.000	0.000	0.000	0.000	0.000
TRINITY_DN374782_c1_g2	0.000	0.000	0.000	0.000	0.000	0.000	0.000	0.000	0.000	0.000
TRINITY_DN374782_c2_g1	0.000	2.778	0.906	0.000	0.000	0.000	0.000	0.000	0.000	0.000
TRINITY_DN374782_c3_g1	0.000	0.401	0.000	0.000	0.145	0.399	0.000	0.540	0.086	0.000
TRINITY_DN374782_c4_g1	0.000	0.000	0.000	0.000	0.000	0.000	0.000	0.000	0.266	0.000
TRINITY_DN374783_c1_g1	0.000	0.000	1.417	1.520	0.000	0.000	0.000	0.000	0.000	0.000
TRINITY_DN374783_c2_g1	15.318	0.000	1.237	0.000	1.392	0.000	0.000	0.000	1.633	6.811
TRINITY_DN374783_c5_g1	0.000	4.907	0.000	0.000	0.000	0.000	0.000	0.000	1.200	0.000
TRINITY_DN374784_c0_g1	0.000	0.000	0.000	0.809	0.000	0.000	1.999	0.000	0.000	0.000
TRINITY_DN374785_c0_g1	0.000	0.898	1.773	0.320	0.000	0.000	0.000	0.000	0.191	0.000
TRINITY_DN374785_c0_g2	0.000	0.000	0.000	0.452	0.000	0.000	0.000	0.000	0.000	0.000
TRINITY_DN374785_c1_g1	0.000	0.000	1.037	0.000	0.000	0.000	0.000	0.000	0.000	0.000
TRINITY_DN374785_c5_g1	0.000	0.000	0.000	0.000	0.000	0.000	0.000	0.000	0.000	4.655
TRINITY_DN374785_c7_g1	0.000	0.000	0.000	0.914	0.000	0.000	0.000	0.000	0.000	0.000
TRINITY_DN374787_c1_g1	0.000	0.000	0.000	0.000	0.211	0.000	1.017	0.774	0.000	0.000
TRINITY_DN374787_c2_g1	0.000	0.000	0.000	0.000	0.000	0.000	0.000	0.000	0.000	0.000
TRINITY_DN374788_c0_g1	0.000	0.000	0.000	0.000	1.108	0.000	1.763	0.000	0.000	0.000
TRINITY_DN374788_c0_g2	0.000	0.000	0.000	0.000	0.538	0.000	0.000	0.000	0.000	0.000
TRINITY_DN374788_c3_g1	0.000	0.000	0.251	0.207	0.212	0.381	0.340	0.267	0.314	0.000
TRINITY_DN374788_c3_g2	0.000	0.000	0.000	0.000	0.000	0.000	0.000	0.000	0.123	0.000
TRINITY_DN374788_c4_g1	0.000	0.465	0.000	0.165	0.168	0.000	0.000	0.000	0.499	0.000
TRINITY_DN374788_c5_g1	0.000	0.000	0.000	0.293	0.299	0.000	0.000	1.099	0.353	0.000
TRINITY_DN374788_c7_g1	0.000	0.000	0.000	0.000	0.424	0.773	0.000	0.000	0.084	0.000
TRINITY_DN374789_c0_g1	0.000	0.000	0.000	0.000	0.000	0.000	0.000	0.000	0.000	0.000
TRINITY_DN37478_c0_g1	0.000	0.000	0.580	0.000	0.000	0.588	0.522	0.000	0.128	0.000
TRINITY_DN37478_c0_g2	1.106	2.876	4.257	1.543	1.176	3.411	1.966	3.802	2.777	6.555
TRINITY_DN37478_c0_g3	0.000	0.811	1.654	0.176	0.345	0.000	1.257	0.330	0.175	0.000
TRINITY_DN374790_c0_g1	0.000	0.000	0.000	0.000	0.000	0.000	0.000	0.000	0.000	0.000
TRINITY_DN374791_c0_g1	0.000	0.000	0.000	0.000	0.000	2.664	0.000	0.000	0.000	0.000
TRINITY_DN374791_c1_g1	0.000	0.000	0.000	0.000	0.000	0.000	0.000	0.000	0.000	0.000
TRINITY_DN374793_c0_g1	0.000	0.000	0.000	0.000	0.000	0.000	0.000	0.000	0.000	0.000
TRINITY_DN374794_c0_g1	0.000	0.000	0.000	0.000	0.000	0.000	0.000	0.000	0.000	0.000
TRINITY_DN374794_c1_g1	0.000	0.000	0.000	0.000	0.000	0.000	0.000	0.000	0.000	0.000
TRINITY_DN374795_c0_g1	0.000	0.000	0.000	0.000	0.000	0.580	0.000	0.000	0.000	0.000
TRINITY_DN374795_c1_g1	0.000	0.000	0.000	0.000	0.000	0.000	0.000	0.000	0.000	0.000
TRINITY_DN374796_c0_g1	0.000	0.000	0.000	0.000	0.000	0.000	0.000	0.000	0.000	0.000
TRINITY_DN374798_c0_g1	0.000	0.000	0.593	0.000	0.000	0.000	0.000	0.000	0.000	0.000
TRINITY_DN374799_c0_g1	0.000	0.000	0.000	0.000	0.000	0.000	0.000	0.000	0.128	0.000
TRINITY_DN37479_c0_g1	0.000	1.400	4.969	1.098	0.799	2.279	4.714	2.187	1.835	0.000
TRINITY_DN37479_c1_g1	0.000	0.000	0.000	0.000	0.000	0.000	0.000	0.000	0.000	0.000
TRINITY_DN37479_c2_g1	0.000	0.000	0.000	0.000	0.000	0.641	1.120	0.000	0.000	0.000
TRINITY_DN3747_c0_g2	0.000	0.000	0.000	0.000	0.956	0.000	0.000	0.000	0.000	0.000
TRINITY_DN3747_c2_g1	0.000	0.000	0.000	0.000	0.000	0.000	0.000	0.000	0.000	0.000
TRINITY_DN374800_c0_g1	0.000	0.000	0.000	0.250	0.490	0.000	0.000	0.000	0.000	0.000
TRINITY_DN374801_c0_g1	0.000	0.381	0.988	0.000	0.209	0.188	0.000	0.000	0.172	1.400
TRINITY_DN374802_c0_g1	0.000	0.000	0.000	0.000	0.000	0.000	0.000	0.000	0.000	0.000
TRINITY_DN374802_c1_g1	0.000	0.000	0.000	0.368	0.000	0.000	0.000	0.000	0.446	0.000
TRINITY_DN374802_c1_g2	0.000	0.000	0.000	0.000	0.000	0.000	0.000	0.000	0.000	0.000
TRINITY_DN374803_c0_g1	0.000	0.000	0.000	0.828	2.616	0.000	0.000	0.000	0.000	0.000
TRINITY_DN374805_c0_g1	0.000	0.000	0.000	0.000	0.000	0.000	0.000	0.000	0.000	0.000
TRINITY_DN374806_c0_g1	0.000	0.000	0.000	0.000	1.507	0.000	0.000	0.000	0.000	0.000
TRINITY_DN374806_c0_g2	0.000	0.000	0.000	0.000	0.000	0.000	0.000	0.000	0.000	0.000
TRINITY_DN374807_c0_g1	0.000	0.000	0.000	0.000	0.000	2.636	0.000	0.000	0.000	0.000
TRINITY_DN374808_c0_g1	0.000	0.000	0.000	0.000	0.000	0.000	0.000	0.000	0.000	0.000
TRINITY_DN374808_c0_g2	0.000	0.000	0.000	0.000	0.000	0.000	0.000	0.000	0.379	0.000
TRINITY_DN374809_c0_g1	0.000	1.958	0.000	0.000	0.000	0.000	0.000	0.000	0.000	0.000
TRINITY_DN374809_c0_g2	0.000	0.000	0.000	0.000	0.000	0.000	0.000	0.000	0.000	0.000
TRINITY_DN374809_c2_g1	0.000	0.877	0.576	0.000	0.000	0.000	0.000	0.000	0.000	0.000
TRINITY_DN374809_c3_g1	0.000	0.000	0.000	0.000	0.000	0.000	0.000	0.000	0.000	0.000
TRINITY_DN37480_c0_g1	1.914	1.642	2.085	1.456	3.172	2.142	2.112	2.184	2.464	2.334
TRINITY_DN37480_c0_g2	0.000	0.170	0.305	0.219	0.937	0.000	0.000	0.281	1.374	0.000
TRINITY_DN37480_c1_g1	13.969	0.000	4.732	6.117	4.836	0.195	3.002	8.660	7.161	0.000
TRINITY_DN37480_c1_g2	0.000	0.000	0.000	0.000	0.000	2.539	0.000	0.000	0.000	0.000
TRINITY_DN37480_c2_g1	0.000	0.000	2.112	1.879	0.584	0.000	4.533	1.177	0.613	0.000
TRINITY_DN37480_c3_g1	0.000	0.000	0.000	0.000	1.046	0.000	0.000	0.000	0.613	0.000
TRINITY_DN37480_c5_g1	0.000	0.000	0.000	0.000	0.000	0.000	0.000	0.000	0.000	0.000
TRINITY_DN374811_c1_g1	5.816	0.000	0.000	0.000	0.000	0.000	0.000	1.001	0.161	0.000
TRINITY_DN374812_c0_g1	0.000	1.356	1.260	0.193	0.198	0.000	0.000	0.000	0.059	0.000
TRINITY_DN374812_c1_g1	0.000	0.000	0.000	0.000	0.000	0.000	0.000	0.000	0.000	0.000
TRINITY_DN374813_c0_g1	0.000	0.000	0.000	1.293	0.843	0.000	0.000	0.000	0.526	0.000
TRINITY_DN374815_c0_g1	0.000	0.000	0.000	0.000	0.000	0.000	0.000	0.000	0.194	0.000
TRINITY_DN374815_c1_g1	0.000	0.000	0.000	0.000	0.000	0.991	0.000	0.000	0.000	0.000
TRINITY_DN374816_c0_g1	0.000	0.000	0.000	0.000	0.000	0.000	0.000	0.000	0.000	0.000
TRINITY_DN374817_c2_g1	0.000	0.000	0.000	0.000	0.000	0.000	0.000	0.000	0.000	0.000
TRINITY_DN374818_c0_g1	0.000	0.000	0.000	0.000	0.000	0.000	0.000	0.000	0.000	0.000
TRINITY_DN374819_c0_g1	0.000	0.000	2.570	0.000	0.000	0.000	0.000	0.000	0.000	0.000
TRINITY_DN374819_c0_g2	0.000	0.000	0.000	0.382	0.000	0.000	0.000	0.000	0.000	0.000
TRINITY_DN374819_c1_g1	0.000	0.000	0.000	0.000	0.000	0.000	0.000	0.000	0.000	0.000
TRINITY_DN37481_c0_g1	0.000	0.000	0.000	0.000	0.000	0.000	0.000	0.000	0.000	0.000
TRINITY_DN37481_c2_g1	0.000	0.000	0.000	0.000	0.000	0.000	0.000	0.000	0.000	0.000
TRINITY_DN374820_c0_g1	0.000	0.735	0.000	0.000	0.400	0.000	0.000	0.000	0.079	0.000
TRINITY_DN374820_c0_g2	0.000	0.000	0.000	0.250	0.000	1.421	0.000	0.000	0.000	0.000
TRINITY_DN374820_c2_g1	0.000	1.533	0.375	0.078	0.219	0.000	0.300	0.472	0.170	0.000
TRINITY_DN374820_c3_g1	0.000	0.000	1.502	0.000	0.000	0.000	0.000	0.000	0.000	0.000
TRINITY_DN374820_c5_g1	0.000	0.000	0.000	0.000	0.956	0.000	0.000	0.000	0.000	0.000
TRINITY_DN374820_c6_g1	0.000	0.000	0.000	0.000	0.000	0.000	0.000	0.000	0.000	0.000
TRINITY_DN374821_c0_g1	0.000	0.000	0.000	0.000	0.000	0.000	0.000	0.000	0.000	0.000
TRINITY_DN374823_c0_g1	0.000	0.000	0.425	0.232	0.237	0.000	0.000	0.000	0.281	1.185
TRINITY_DN374823_c2_g1	0.000	0.000	0.000	0.000	0.000	0.000	0.000	0.000	0.853	0.000
TRINITY_DN374824_c2_g1	0.000	2.654	3.464	0.930	0.981	5.370	0.000	0.000	1.144	0.000
TRINITY_DN374825_c0_g1	0.000	0.000	1.960	0.000	0.000	0.000	2.587	0.000	0.640	0.000
TRINITY_DN374825_c1_g1	0.000	0.000	0.000	0.000	0.000	0.000	0.000	0.000	0.876	0.000
TRINITY_DN374826_c0_g1	0.000	0.000	3.423	0.000	0.000	0.000	0.000	0.000	0.000	0.000
TRINITY_DN374827_c0_g1	0.000	0.000	0.000	0.000	0.000	1.573	2.726	0.000	0.167	0.000
TRINITY_DN374828_c0_g1	0.000	0.000	0.000	0.000	0.000	0.000	0.000	0.000	0.000	0.000
TRINITY_DN374829_c0_g1	25.195	0.000	0.000	0.000	0.000	1.594	0.000	2.124	0.339	0.000
TRINITY_DN374829_c1_g1	0.000	0.000	0.000	0.000	0.000	0.000	0.000	0.000	0.000	0.000
TRINITY_DN37482_c2_g1	0.000	0.000	0.000	0.000	0.000	0.000	0.000	0.000	0.245	0.000
TRINITY_DN374830_c0_g1	0.000	0.000	0.000	0.692	0.000	0.000	0.000	0.000	0.000	0.000
TRINITY_DN374830_c2_g1	0.000	0.000	0.000	0.000	0.000	0.000	0.000	0.000	0.000	0.000
TRINITY_DN374830_c3_g1	0.000	2.841	2.363	1.720	0.904	0.000	0.000	0.000	0.526	29.451
TRINITY_DN374831_c0_g3	0.000	0.000	0.000	0.000	0.000	0.000	0.000	0.000	0.000	0.000
TRINITY_DN374833_c0_g1	0.000	0.000	0.602	0.000	0.000	0.000	0.000	0.000	0.000	0.000
TRINITY_DN374833_c1_g1	0.000	0.000	0.000	0.888	0.936	0.000	0.000	0.000	0.000	0.000
TRINITY_DN374834_c0_g1	0.000	0.000	0.000	0.731	0.775	0.000	1.809	1.383	1.349	0.000
TRINITY_DN374835_c0_g1	0.000	0.670	0.000	0.000	1.212	0.000	0.000	0.000	0.193	0.000
TRINITY_DN374836_c0_g2	0.000	0.000	0.000	0.000	1.414	1.942	8.930	0.000	1.241	0.000
TRINITY_DN374836_c0_g3	0.000	0.000	0.663	0.000	1.097	0.000	0.000	0.000	0.215	0.000
TRINITY_DN374836_c0_g4	0.000	0.000	0.000	0.000	0.000	0.000	0.000	0.000	0.000	0.000
TRINITY_DN374836_c0_g5	0.000	0.775	1.578	0.474	0.406	1.958	0.975	0.476	0.484	0.000
TRINITY_DN374836_c0_g6	0.000	0.000	0.000	0.000	0.000	0.000	0.000	0.000	0.000	0.000
TRINITY_DN374837_c0_g1	0.000	0.000	0.000	0.861	0.000	0.000	2.957	0.000	0.000	0.000
TRINITY_DN374837_c0_g2	0.000	3.678	2.528	0.957	1.595	2.954	0.000	1.059	2.349	2.652
TRINITY_DN374837_c1_g1	0.000	0.802	1.046	0.000	0.291	0.000	0.000	0.000	0.000	0.000
TRINITY_DN374837_c2_g2	0.000	0.000	0.000	0.000	0.000	0.000	0.000	0.000	0.000	0.000
TRINITY_DN374837_c4_g1	0.000	0.000	0.000	0.000	0.000	0.000	0.000	0.000	0.000	0.000
TRINITY_DN374837_c6_g1	0.000	0.000	0.301	0.083	0.339	0.000	0.000	0.318	0.201	0.000
TRINITY_DN374837_c8_g1	0.000	0.000	0.000	0.000	0.000	0.000	0.000	0.000	0.000	0.000
TRINITY_DN374838_c0_g1	0.000	0.000	0.563	0.000	0.000	0.000	0.000	0.000	0.080	0.000
TRINITY_DN374838_c0_g3	0.000	0.000	0.000	0.453	0.077	0.000	0.000	0.000	0.506	0.000
TRINITY_DN374838_c1_g1	0.000	0.000	0.000	0.725	0.000	0.000	0.000	0.000	0.000	0.000
TRINITY_DN374838_c2_g1	0.000	0.504	0.000	0.000	0.000	0.000	0.881	0.000	0.000	0.000
TRINITY_DN374839_c2_g1	0.000	0.000	0.000	0.000	0.000	0.000	0.000	0.000	0.122	0.000
TRINITY_DN374839_c3_g1	0.000	0.000	0.000	0.000	0.000	0.000	0.000	0.000	0.000	0.000
TRINITY_DN374839_c4_g1	0.000	0.000	0.000	0.000	0.000	0.000	0.000	0.000	0.000	0.000
TRINITY_DN374839_c5_g1	0.000	0.000	0.415	0.000	0.000	0.000	0.000	0.000	0.000	0.000
TRINITY_DN374839_c8_g1	0.000	0.000	0.000	0.000	0.000	0.000	0.000	0.000	0.000	0.000
TRINITY_DN37483_c0_g1	0.000	0.000	0.000	0.000	0.000	0.000	0.000	0.000	0.000	0.000
TRINITY_DN37483_c0_g2	0.000	0.272	0.543	0.154	0.648	0.440	0.090	0.141	0.444	1.833
TRINITY_DN37483_c0_g3	0.000	0.000	0.127	0.214	0.100	0.109	0.000	0.284	0.219	0.304
TRINITY_DN37483_c0_g4	5.173	0.922	0.333	0.695	0.000	0.310	0.806	0.532	0.239	0.000
TRINITY_DN37483_c0_g5	0.000	0.000	0.000	0.000	0.000	0.000	0.000	0.000	0.000	0.000
TRINITY_DN37483_c1_g1	0.000	0.000	0.347	0.828	0.405	0.000	0.000	0.000	0.113	0.000
TRINITY_DN37483_c3_g1	0.000	3.253	0.000	0.000	0.000	0.000	0.000	0.000	1.037	0.000
TRINITY_DN37483_c5_g1	0.000	0.000	0.000	0.000	0.600	0.000	0.000	0.000	0.350	0.000
TRINITY_DN374840_c0_g1	0.000	0.000	1.296	0.000	0.323	0.898	0.000	1.181	0.000	0.000
TRINITY_DN374840_c1_g1	0.000	0.000	0.000	0.392	0.407	0.000	0.000	0.000	0.239	0.000
TRINITY_DN374840_c1_g2	0.000	4.636	7.841	2.138	2.172	5.112	8.303	1.341	2.806	0.000
TRINITY_DN374840_c2_g2	0.000	0.000	0.000	0.000	0.000	0.000	0.000	0.000	0.467	0.000
TRINITY_DN374843_c1_g1	0.000	0.172	0.112	0.061	0.419	0.169	0.303	0.000	0.178	0.000
TRINITY_DN374843_c3_g1	0.000	0.000	0.000	0.000	0.000	0.000	0.000	0.000	0.000	0.000
TRINITY_DN374843_c4_g1	0.000	0.000	3.398	0.000	0.000	0.000	0.000	0.000	0.000	0.000
TRINITY_DN374843_c5_g1	0.000	0.000	0.000	0.547	0.572	0.000	0.000	0.000	0.000	0.000
TRINITY_DN374843_c6_g1	0.000	0.000	0.000	0.000	0.000	0.000	0.000	0.000	0.000	0.000
TRINITY_DN374844_c0_g1	0.000	0.000	0.000	0.000	0.000	0.000	0.000	0.000	0.000	0.000
TRINITY_DN374847_c0_g1	0.000	0.000	0.429	0.463	0.000	0.000	0.000	0.000	0.000	0.000
TRINITY_DN374847_c10_g1	0.000	0.000	0.000	0.000	0.000	0.000	0.000	0.000	0.000	0.000
TRINITY_DN374847_c12_g1	0.000	0.000	0.000	0.000	0.000	0.000	0.000	0.000	0.239	0.000
TRINITY_DN374847_c1_g1	0.000	0.000	0.000	0.000	0.000	0.000	1.522	0.000	0.000	0.000
TRINITY_DN374847_c3_g1	0.000	0.000	0.000	0.000	0.000	0.000	0.000	0.000	0.000	0.000
TRINITY_DN374847_c4_g1	0.000	0.000	0.000	0.000	0.000	0.000	0.000	0.000	0.000	0.000
TRINITY_DN374847_c6_g1	0.000	0.000	1.254	0.000	0.000	0.000	0.000	0.000	0.000	0.000
TRINITY_DN37484_c0_g1	4.980	16.365	15.739	9.946	17.879	16.543	14.989	14.030	15.230	10.131
TRINITY_DN37484_c1_g1	0.000	0.000	0.000	0.000	0.000	0.000	0.000	0.000	0.000	0.923
TRINITY_DN37484_c2_g1	2.523	2.393	2.897	1.592	1.986	1.413	1.966	1.991	1.529	0.589
TRINITY_DN37484_c2_g2	0.000	0.000	0.000	0.000	0.000	1.743	0.000	0.000	0.000	0.000
TRINITY_DN374850_c0_g1	0.000	0.000	0.000	0.012	0.015	0.062	0.079	0.000	0.000	0.000
TRINITY_DN374850_c1_g1	0.000	0.000	0.000	0.000	0.000	0.000	0.000	0.000	0.000	0.000
TRINITY_DN374851_c0_g1	0.000	0.000	0.000	302.298	0.000	0.000	0.000	5.137	0.000	11.423
TRINITY_DN374852_c0_g1	0.000	0.000	0.000	0.000	0.000	0.000	0.000	0.000	0.000	0.000
TRINITY_DN374852_c1_g1	0.000	0.000	0.000	0.000	0.000	0.000	0.000	0.000	0.000	0.000
TRINITY_DN374852_c2_g1	0.000	0.000	0.000	0.000	0.000	0.000	0.000	0.000	0.377	0.000
TRINITY_DN374853_c0_g2	0.000	2.446	0.800	0.000	0.000	0.000	0.000	0.000	0.000	0.000
TRINITY_DN374854_c1_g1	0.000	0.000	0.000	2.321	0.000	0.000	0.000	0.000	0.946	0.000
TRINITY_DN374855_c0_g1	0.000	1.394	0.000	0.877	0.724	0.995	0.000	0.000	0.000	0.000
TRINITY_DN374855_c1_g1	0.000	0.577	0.000	2.409	0.822	1.883	1.279	1.265	1.532	1.319
TRINITY_DN374855_c3_g1	0.000	0.000	0.000	0.000	0.000	0.000	0.000	0.000	1.281	0.000
TRINITY_DN374855_c6_g1	0.000	0.000	0.000	0.000	0.000	0.000	0.000	0.000	0.000	0.000
TRINITY_DN374855_c7_g1	0.000	0.000	0.000	0.216	0.795	0.000	0.000	0.000	0.606	0.000
TRINITY_DN374856_c0_g1	0.000	0.000	0.000	0.000	0.000	0.000	0.000	0.000	0.000	0.000
TRINITY_DN374857_c0_g1	0.000	0.000	0.000	0.000	0.719	0.000	0.000	0.000	0.000	7.011
TRINITY_DN374857_c1_g1	0.000	0.000	0.000	0.000	0.000	0.000	0.000	0.000	0.000	0.000
TRINITY_DN374857_c3_g1	0.000	0.000	0.000	0.000	0.000	0.000	0.000	0.000	0.059	0.000
TRINITY_DN374857_c5_g1	0.000	0.000	0.000	0.000	0.000	0.000	0.000	0.000	0.000	0.000
TRINITY_DN374857_c6_g1	0.000	0.000	2.651	0.000	0.000	4.097	0.000	0.000	0.437	0.000
TRINITY_DN374857_c9_g1	0.000	0.000	0.959	0.000	0.000	0.000	0.000	0.000	0.000	0.000
TRINITY_DN374858_c0_g1	0.000	0.000	0.000	0.000	0.000	0.000	0.000	0.000	0.000	0.000
TRINITY_DN37485_c0_g2	0.000	1.146	3.003	0.800	0.000	0.000	0.000	1.517	0.000	0.000
TRINITY_DN37485_c0_g3	0.000	0.000	0.000	0.196	0.143	0.333	0.000	0.000	0.145	0.000
TRINITY_DN37485_c10_g1	0.000	0.000	0.000	0.850	0.000	0.000	0.000	0.000	0.000	0.000
TRINITY_DN37485_c11_g1	0.000	0.000	0.000	0.000	0.000	0.000	0.000	0.000	0.000	0.000
TRINITY_DN37485_c1_g1	0.000	0.000	0.000	3.552	0.000	0.000	4.336	0.000	2.184	0.000
TRINITY_DN37485_c1_g3	0.000	0.000	0.000	1.233	0.000	0.000	0.000	0.000	0.000	0.000
TRINITY_DN37485_c2_g1	0.000	0.000	0.000	0.428	0.753	0.510	0.000	0.000	0.180	2.491
TRINITY_DN37485_c4_g1	0.000	0.000	0.000	0.000	0.000	0.000	0.000	0.000	0.000	0.000
TRINITY_DN37485_c5_g1	18.700	0.000	0.000	0.801	0.000	2.305	0.000	0.000	0.000	0.000
TRINITY_DN37485_c9_g1	0.000	0.000	0.000	0.000	0.000	0.000	0.000	0.000	0.627	0.000
TRINITY_DN374860_c0_g1	0.000	0.000	0.000	0.000	0.000	0.000	0.000	0.000	0.000	0.000
TRINITY_DN374861_c0_g1	0.000	0.000	0.000	0.000	0.000	0.000	0.000	0.000	1.609	0.000
TRINITY_DN374864_c0_g1	0.000	0.000	0.000	0.000	0.000	0.000	0.000	0.000	1.923	0.000
TRINITY_DN374865_c0_g1	0.000	0.000	0.000	0.000	0.000	0.000	0.000	0.000	0.000	0.000
TRINITY_DN374865_c0_g2	0.000	0.000	0.000	0.613	0.985	0.000	0.000	0.000	0.000	0.000
TRINITY_DN374865_c0_g3	0.000	0.000	0.000	0.000	0.000	0.000	0.000	0.000	0.000	0.000
TRINITY_DN374865_c1_g1	0.000	0.000	0.000	0.000	0.600	0.000	0.000	0.000	0.000	0.000
TRINITY_DN374866_c0_g1	0.000	0.000	0.000	0.174	0.000	0.000	0.000	0.335	0.053	0.000
TRINITY_DN374866_c0_g2	0.000	1.001	0.000	0.178	0.091	0.247	0.000	0.000	0.271	0.000
TRINITY_DN374866_c0_g3	0.000	1.653	0.268	0.221	0.226	0.000	0.000	0.285	0.314	0.000
TRINITY_DN374866_c1_g2	0.000	0.000	0.732	0.000	0.000	0.000	0.000	0.000	0.122	0.000
TRINITY_DN374866_c1_g3	0.000	0.000	0.000	0.000	0.000	0.000	0.000	0.000	0.462	0.000
TRINITY_DN374866_c2_g1	0.000	0.859	0.000	0.317	0.406	0.000	0.000	0.000	0.145	0.816
TRINITY_DN374866_c3_g1	0.000	0.000	0.000	0.000	0.000	0.000	0.000	0.000	0.271	0.000
TRINITY_DN374866_c3_g2	0.000	0.000	0.000	0.000	0.697	0.000	0.000	0.000	0.000	0.000
TRINITY_DN374866_c5_g1	0.000	0.000	0.000	0.000	0.000	0.000	0.000	0.000	0.000	0.000
TRINITY_DN374866_c6_g1	0.000	0.000	0.000	0.000	1.822	0.000	0.000	0.000	1.062	0.000
TRINITY_DN374866_c7_g1	0.000	0.000	0.000	0.000	0.000	0.000	0.000	0.000	1.560	0.000
TRINITY_DN374866_c8_g1	0.000	0.000	0.000	0.000	0.000	0.000	0.000	0.867	0.000	0.000
TRINITY_DN374866_c9_g1	0.000	0.000	0.000	0.000	0.000	0.000	0.000	0.000	0.330	0.000
TRINITY_DN374867_c0_g1	0.000	0.000	0.000	0.000	0.854	0.000	0.000	0.000	0.000	0.000
TRINITY_DN374867_c1_g1	0.000	0.000	0.000	0.000	0.000	0.000	0.000	0.000	0.000	0.000
TRINITY_DN374867_c2_g1	0.000	0.000	0.000	0.000	0.000	0.000	0.000	0.000	0.000	0.000
TRINITY_DN374867_c2_g2	0.000	1.553	0.000	0.000	0.000	0.000	0.000	2.070	0.000	0.000
TRINITY_DN374867_c6_g1	0.000	0.000	0.000	0.000	0.000	0.000	0.000	0.000	0.000	0.000
TRINITY_DN374869_c0_g1	0.000	0.000	0.000	0.000	1.279	0.000	0.000	0.000	0.000	0.000
TRINITY_DN374869_c1_g1	0.000	0.000	0.000	0.000	1.372	0.000	0.000	0.000	0.000	0.000
TRINITY_DN37486_c0_g1	0.000	0.000	0.000	0.703	0.000	0.000	0.000	0.000	0.429	0.000
TRINITY_DN37486_c0_g2	0.000	6.394	0.000	0.000	0.779	0.000	0.000	0.000	0.000	0.000
TRINITY_DN37486_c1_g1	0.000	0.000	0.000	0.000	0.000	0.000	0.000	0.000	0.000	0.000
TRINITY_DN37486_c1_g2	0.000	0.000	0.000	0.000	0.000	0.000	0.000	0.000	0.000	0.000
TRINITY_DN37486_c2_g1	0.000	0.000	0.670	0.000	0.000	0.000	0.000	0.000	0.000	0.000
TRINITY_DN37486_c4_g1	0.000	0.000	0.000	0.000	0.000	0.000	0.000	2.582	2.052	0.000
TRINITY_DN374870_c0_g1	0.000	0.000	0.000	0.000	0.000	0.000	0.000	0.000	0.000	0.000
TRINITY_DN374870_c1_g1	0.000	0.000	0.000	0.146	0.299	0.000	0.000	0.000	0.265	0.000
TRINITY_DN374870_c2_g1	0.000	0.000	1.598	0.000	0.000	0.000	0.000	0.000	0.526	0.000
TRINITY_DN374870_c3_g1	0.000	1.749	0.000	0.000	0.000	0.000	0.000	0.000	0.000	0.000
TRINITY_DN374870_c4_g1	0.000	0.000	0.000	0.000	0.000	0.000	0.000	0.000	0.000	0.000
TRINITY_DN374873_c0_g1	0.000	0.232	1.205	1.106	0.662	2.060	1.223	1.487	1.137	0.000
TRINITY_DN374873_c1_g1	0.000	3.144	0.000	0.735	1.142	0.000	0.000	2.778	0.892	0.000
TRINITY_DN374873_c1_g3	0.000	0.000	0.000	0.000	0.000	0.000	0.000	0.000	0.000	0.000
TRINITY_DN374873_c2_g1	0.000	0.000	0.000	0.000	0.000	0.000	0.000	0.000	0.000	0.000
TRINITY_DN374873_c5_g1	0.000	0.000	0.000	0.000	0.000	0.000	0.000	0.000	0.000	0.000
TRINITY_DN374874_c0_g1	0.000	0.000	0.000	0.354	1.097	0.000	0.000	0.000	0.000	0.000
TRINITY_DN374874_c1_g1	0.000	0.000	0.000	0.000	0.000	0.000	0.000	0.000	0.000	0.000
TRINITY_DN374876_c0_g1	0.000	3.024	1.970	2.389	2.321	4.660	2.360	1.367	2.749	1.219
TRINITY_DN374876_c0_g2	0.000	0.000	0.000	0.756	0.000	0.716	0.000	0.000	0.304	0.000
TRINITY_DN374876_c1_g1	0.000	0.000	0.000	0.000	0.000	0.000	0.000	0.000	0.000	0.000
TRINITY_DN374877_c0_g2	0.000	0.000	0.000	0.000	0.000	0.000	0.000	0.000	0.000	0.000
TRINITY_DN374877_c1_g1	0.000	0.000	0.000	0.000	0.000	0.000	0.000	0.000	0.000	0.000
TRINITY_DN374877_c1_g2	0.000	0.000	0.000	0.000	0.000	0.000	0.000	0.000	0.000	0.000
TRINITY_DN374877_c2_g1	0.000	2.374	0.000	0.000	0.000	0.000	0.000	0.000	0.000	0.000
TRINITY_DN374877_c3_g1	0.000	0.000	0.000	0.000	0.000	0.000	0.000	0.000	0.000	0.000
TRINITY_DN374877_c4_g1	0.000	0.000	0.000	0.000	0.000	0.000	0.000	0.000	0.000	0.000
TRINITY_DN37487_c0_g1	0.000	0.000	5.566	0.000	0.000	0.000	3.335	0.000	1.346	0.000
TRINITY_DN37487_c0_g2	0.000	0.000	0.000	1.117	1.753	0.000	0.000	0.000	0.000	0.000
TRINITY_DN37487_c1_g1	0.000	0.000	2.211	0.594	1.243	3.420	8.785	0.000	0.000	0.000
TRINITY_DN37487_c1_g2	0.000	0.000	0.000	1.757	0.000	2.539	0.000	0.000	0.000	0.000
TRINITY_DN37487_c3_g1	0.000	3.650	0.000	0.848	0.441	0.000	0.000	0.000	0.776	4.354
TRINITY_DN374880_c0_g1	0.000	0.000	0.000	1.466	0.000	0.000	0.000	0.000	0.000	0.000
TRINITY_DN374881_c0_g1	0.000	0.000	0.000	0.474	0.000	0.000	2.344	0.000	0.000	0.000
TRINITY_DN374882_c1_g1	0.000	0.000	0.000	0.949	0.000	0.000	0.000	0.000	0.819	0.000
TRINITY_DN374883_c0_g1	0.000	0.469	0.000	0.000	0.170	1.867	2.465	0.000	0.201	3.376
TRINITY_DN374883_c1_g1	0.000	0.703	0.000	0.000	0.254	0.000	0.000	1.863	0.150	0.000
TRINITY_DN374884_c0_g1	0.000	0.000	1.875	0.000	0.000	0.000	0.000	0.000	0.352	0.000
TRINITY_DN374885_c1_g1	0.000	0.685	0.450	0.000	0.248	0.000	1.196	0.000	0.146	2.464
TRINITY_DN374885_c2_g1	0.000	0.000	0.000	0.000	0.000	0.000	0.000	0.000	0.000	0.000
TRINITY_DN374885_c3_g1	0.000	0.000	0.000	0.000	0.000	0.000	0.000	0.000	0.000	0.000
TRINITY_DN374887_c0_g1	0.000	0.000	0.000	0.000	0.000	0.000	0.000	0.000	0.000	0.000
TRINITY_DN374887_c1_g1	0.000	0.000	0.000	0.000	0.000	0.000	0.000	0.000	0.000	0.000
TRINITY_DN374888_c0_g1	0.000	0.000	1.805	0.000	0.000	0.000	0.000	0.000	0.000	0.000
TRINITY_DN374889_c0_g1	0.000	0.000	0.000	1.033	0.540	0.000	0.000	0.000	0.632	0.000
TRINITY_DN37488_c0_g1	0.000	0.000	0.111	0.031	0.158	0.169	0.000	0.362	0.000	0.000
TRINITY_DN37488_c1_g1	0.000	0.732	0.000	0.000	0.000	0.000	0.851	0.000	1.558	0.000
TRINITY_DN37488_c5_g1	0.000	0.000	0.000	0.000	0.000	0.000	0.000	0.000	0.000	0.000
TRINITY_DN374890_c0_g1	0.000	0.000	0.000	0.000	0.000	0.000	0.000	0.000	0.000	0.000
TRINITY_DN374893_c0_g1	0.000	0.000	0.846	0.000	0.000	0.000	0.000	0.000	0.000	0.000
TRINITY_DN374894_c0_g2	0.000	0.793	0.000	0.000	0.000	0.000	0.000	0.000	0.000	0.000
TRINITY_DN374894_c1_g1	0.000	0.000	0.000	0.804	0.000	0.000	0.000	0.000	0.000	0.000
TRINITY_DN374895_c0_g1	0.000	0.000	0.000	0.000	0.000	0.000	0.000	0.000	0.000	0.000
TRINITY_DN374896_c0_g1	0.000	0.000	0.000	0.000	0.000	0.000	0.000	0.000	0.000	0.000
TRINITY_DN374897_c0_g1	0.000	0.000	0.000	0.124	0.000	0.000	0.000	0.000	0.075	0.000
TRINITY_DN374897_c1_g1	0.000	1.008	0.000	0.000	0.000	0.000	1.180	0.000	0.000	0.000
TRINITY_DN374898_c11_g1	0.000	0.000	0.000	0.000	0.000	0.000	0.000	0.000	0.000	0.000
TRINITY_DN374898_c1_g1	0.000	0.000	0.000	0.000	0.000	0.000	0.449	0.000	0.055	0.000
TRINITY_DN374898_c1_g2	0.000	0.000	0.000	0.000	0.000	0.000	0.000	0.000	0.000	0.000
TRINITY_DN374898_c3_g1	0.000	0.000	0.000	0.000	0.000	0.000	0.000	0.000	0.000	0.000
TRINITY_DN374898_c4_g1	0.000	0.000	0.000	1.155	2.417	0.000	2.852	0.000	0.706	0.000
TRINITY_DN374898_c5_g1	0.000	0.000	0.000	0.000	0.000	0.000	0.000	0.000	0.122	0.000
TRINITY_DN374898_c6_g1	0.000	0.000	0.000	0.000	0.000	0.000	0.000	0.000	0.000	0.000
TRINITY_DN374898_c9_g1	0.000	0.000	0.000	0.000	0.000	0.000	0.000	0.000	0.000	0.000
TRINITY_DN37489_c0_g1	0.000	1.682	1.160	0.000	0.000	0.000	0.000	0.000	0.000	0.000
TRINITY_DN3748_c0_g1	0.000	0.000	0.000	0.356	0.000	0.000	0.000	0.000	0.475	0.000
TRINITY_DN3748_c0_g2	0.000	0.370	0.522	0.131	0.558	0.000	0.000	0.000	0.159	4.014
TRINITY_DN374900_c0_g1	0.000	0.000	0.271	0.074	0.000	0.000	0.000	0.000	0.363	0.000
TRINITY_DN374901_c0_g1	0.000	0.000	0.175	0.057	0.118	0.399	0.000	0.000	0.089	0.000
TRINITY_DN374903_c0_g1	0.000	0.000	0.000	0.000	0.000	0.000	0.000	0.000	0.160	0.000
TRINITY_DN374903_c0_g2	0.000	4.597	0.000	3.200	2.230	0.000	2.636	6.127	1.816	0.000
TRINITY_DN374903_c0_g3	0.000	0.000	0.000	0.000	0.000	0.000	0.000	0.000	0.000	0.000
TRINITY_DN374903_c2_g1	0.000	0.000	0.000	0.000	0.000	0.000	0.000	0.000	0.000	0.000
TRINITY_DN374905_c0_g1	0.000	0.000	0.344	0.095	0.000	0.530	0.000	0.000	0.174	0.000
TRINITY_DN374905_c1_g1	0.000	0.000	0.000	0.708	0.000	0.000	0.000	0.000	0.000	0.000
TRINITY_DN374908_c0_g2	0.000	0.000	0.000	0.000	0.000	0.000	0.000	0.000	0.000	0.000
TRINITY_DN374908_c2_g1	0.000	2.292	1.490	0.801	1.688	0.000	0.000	0.000	0.490	0.000
TRINITY_DN37490_c0_g1	0.000	0.000	0.000	0.000	0.000	0.000	0.000	0.000	0.000	0.000
TRINITY_DN37490_c0_g2	0.000	0.000	2.592	0.000	0.961	0.000	0.000	0.000	0.282	0.000
TRINITY_DN37490_c2_g1	0.000	0.000	0.000	0.000	0.000	0.000	0.000	0.000	0.000	0.000
TRINITY_DN37490_c3_g1	0.000	0.000	0.000	0.000	0.000	0.000	0.000	0.000	0.000	0.000
TRINITY_DN37490_c3_g2	0.000	0.000	1.946	0.000	0.000	0.000	0.000	0.000	0.318	0.000
TRINITY_DN37490_c3_g3	0.000	0.000	0.000	0.000	0.000	0.000	0.000	0.000	0.000	0.000
TRINITY_DN37490_c3_g4	0.000	0.000	0.000	1.548	0.000	0.000	0.000	0.000	0.000	0.000
TRINITY_DN37490_c3_g5	0.000	0.000	0.000	0.000	0.000	0.000	0.000	0.000	0.000	0.000
TRINITY_DN37490_c3_g6	0.000	0.000	0.000	0.000	0.000	0.000	0.000	0.000	0.000	0.000
TRINITY_DN37490_c6_g1	0.000	0.000	2.062	0.551	0.000	9.488	2.728	0.000	1.010	0.000
TRINITY_DN37490_c7_g1	0.000	0.000	0.000	0.000	0.000	0.000	0.000	0.000	0.000	0.000
TRINITY_DN374910_c0_g1	0.000	0.000	0.000	0.000	0.000	0.000	0.000	0.000	0.000	1.785
TRINITY_DN374911_c0_g2	0.000	0.000	1.042	0.000	0.000	0.000	0.000	0.000	0.000	0.000
TRINITY_DN374911_c0_g3	0.000	0.000	0.000	0.656	0.000	0.000	0.000	0.000	0.198	0.000
TRINITY_DN374911_c0_g4	0.000	0.000	0.000	0.000	0.385	0.000	0.000	0.000	0.000	0.000
TRINITY_DN374911_c0_g6	0.000	0.000	0.000	0.000	0.000	3.936	0.000	0.000	0.000	0.000
TRINITY_DN374911_c0_g7	0.000	0.250	0.141	0.155	0.688	0.428	0.000	0.000	0.188	0.000
TRINITY_DN374911_c3_g1	0.000	0.000	0.659	0.240	0.000	0.334	0.000	0.000	0.000	0.000
TRINITY_DN374912_c0_g1	0.000	0.000	0.000	0.000	0.000	0.000	0.000	2.082	0.332	0.000
TRINITY_DN374913_c0_g1	0.000	0.000	0.000	0.000	0.000	0.000	0.000	0.000	0.000	0.000
TRINITY_DN374915_c0_g1	0.000	0.000	1.641	0.438	0.000	0.000	0.000	1.666	0.000	0.000
TRINITY_DN374915_c1_g2	0.000	0.000	0.000	0.463	0.000	0.000	0.000	0.000	0.000	0.000
TRINITY_DN374915_c2_g1	0.000	1.202	0.000	0.000	0.435	1.202	0.000	0.000	0.432	0.000
TRINITY_DN374915_c3_g1	0.000	0.000	0.000	0.000	0.000	0.000	0.000	0.000	0.000	0.000
TRINITY_DN374916_c0_g1	0.000	0.000	0.000	0.000	0.000	0.000	0.000	1.540	0.526	0.000
TRINITY_DN374917_c0_g2	0.000	0.000	0.640	0.000	0.177	0.000	0.000	0.655	0.394	5.198
TRINITY_DN374917_c0_g3	0.000	0.000	0.000	0.000	0.000	0.000	2.121	0.000	0.000	0.000
TRINITY_DN374917_c1_g1	0.000	0.000	0.000	0.680	0.000	0.000	3.354	0.000	0.000	0.000
TRINITY_DN374918_c0_g2	0.000	0.000	0.266	0.145	0.444	0.000	0.000	0.000	0.262	2.946
TRINITY_DN37491_c0_g2	0.000	0.000	0.000	0.973	0.994	2.640	0.000	0.000	0.719	0.000
TRINITY_DN37491_c1_g1	0.000	0.000	0.000	0.000	0.000	0.000	0.000	0.000	0.000	0.000
TRINITY_DN374920_c0_g2	0.000	0.000	0.000	3.152	0.000	0.000	0.000	0.000	0.000	0.000
TRINITY_DN374921_c0_g1	0.000	0.000	0.000	0.000	0.000	0.000	0.000	0.000	0.109	0.000
TRINITY_DN374921_c2_g1	0.000	0.000	0.000	0.000	0.000	0.000	0.000	0.000	0.000	0.000
TRINITY_DN374921_c2_g2	0.000	0.000	0.412	0.000	0.228	1.260	0.000	0.000	0.670	0.000
TRINITY_DN374922_c0_g2	0.000	0.000	0.000	0.592	0.000	0.634	0.000	0.742	0.135	0.000
TRINITY_DN374922_c1_g1	0.000	0.000	0.000	0.000	0.000	0.000	0.000	0.000	0.000	0.000
TRINITY_DN374924_c0_g1	0.000	0.000	0.000	0.409	0.000	0.000	0.000	0.000	0.747	0.000
TRINITY_DN374925_c0_g1	0.000	0.000	1.406	0.000	0.000	0.000	0.000	0.000	0.000	0.000
TRINITY_DN374925_c2_g1	0.000	0.000	0.000	0.614	0.000	0.000	0.000	0.000	0.000	0.000
TRINITY_DN374925_c4_g1	0.000	0.000	0.506	0.000	0.000	0.000	1.342	0.000	0.000	0.000
TRINITY_DN374925_c5_g1	0.000	0.000	0.000	0.000	0.000	0.000	0.000	0.000	0.000	0.000
TRINITY_DN374925_c6_g1	0.000	0.000	0.000	0.000	0.000	0.000	0.000	0.000	0.000	0.000
TRINITY_DN374925_c8_g1	0.000	0.000	0.000	0.000	0.000	0.000	0.000	0.000	0.000	0.000
TRINITY_DN374926_c0_g2	0.000	0.000	0.000	0.240	0.000	0.496	0.296	0.000	0.037	0.620
TRINITY_DN374927_c0_g1	0.000	0.000	0.000	0.000	0.000	0.000	0.000	0.000	0.858	0.000
TRINITY_DN374928_c0_g1	0.000	0.000	0.000	0.000	1.872	0.000	0.000	0.000	0.000	0.000
TRINITY_DN374929_c0_g1	0.000	0.313	0.408	0.780	1.026	0.000	1.652	0.000	0.270	0.000
TRINITY_DN374929_c1_g1	0.000	0.000	0.000	0.407	0.000	0.000	2.131	0.000	0.789	0.000
TRINITY_DN37492_c0_g1	2.968	0.000	0.250	0.000	0.000	0.000	0.000	0.000	0.000	0.000
TRINITY_DN374933_c0_g1	0.000	0.000	0.000	0.000	0.000	0.000	0.000	0.590	0.000	0.000
TRINITY_DN374936_c0_g1	0.000	0.000	0.000	0.000	0.000	0.000	0.000	3.504	0.000	0.000
TRINITY_DN374938_c0_g1	0.000	0.000	0.000	0.530	0.000	1.525	0.000	0.000	0.000	0.000
TRINITY_DN374939_c0_g1	0.000	1.477	0.000	0.000	0.000	0.000	0.000	0.000	0.000	0.000
TRINITY_DN374939_c0_g2	0.000	0.450	0.294	0.160	0.000	0.000	0.000	0.000	0.000	0.000
TRINITY_DN37493_c0_g1	0.000	0.000	0.119	1.871	1.235	3.345	1.205	2.674	0.902	0.602
TRINITY_DN37493_c0_g2	0.000	0.000	0.000	0.000	0.000	0.000	4.104	3.245	0.000	0.000
TRINITY_DN37493_c10_g1	0.000	0.000	0.000	0.000	0.000	0.000	0.000	0.000	0.000	0.000
TRINITY_DN37493_c1_g2	0.000	0.000	0.000	0.000	0.000	0.000	0.000	0.000	0.000	0.000
TRINITY_DN37493_c2_g1	0.000	0.000	0.992	0.000	0.554	0.000	0.000	0.000	0.000	0.000
TRINITY_DN37493_c3_g1	0.000	0.000	0.000	0.000	0.000	0.000	3.544	0.000	0.256	0.000
TRINITY_DN37493_c3_g2	0.000	0.000	0.000	0.000	1.218	3.347	0.000	0.000	0.355	0.000
TRINITY_DN37493_c5_g1	0.000	0.000	0.000	0.000	0.000	0.000	0.000	0.000	0.000	0.000
TRINITY_DN37493_c6_g1	0.000	0.313	2.082	0.000	0.765	0.205	0.000	0.000	0.361	0.000
TRINITY_DN37493_c7_g1	0.000	4.014	0.000	0.283	0.000	0.000	0.000	0.000	0.171	0.000
TRINITY_DN37493_c8_g1	0.000	0.000	0.000	0.000	0.955	0.000	0.000	0.000	0.000	0.000
TRINITY_DN37493_c9_g1	0.000	0.000	0.135	0.074	0.000	0.000	0.000	0.286	0.000	0.000
TRINITY_DN374940_c0_g1	0.000	0.000	1.135	0.000	0.000	0.000	0.000	0.000	0.747	0.000
TRINITY_DN374942_c0_g2	0.000	4.035	3.911	0.703	0.736	6.043	0.000	0.000	3.436	0.000
TRINITY_DN374943_c0_g1	0.000	0.000	0.000	0.000	0.000	0.000	0.000	0.000	0.000	0.000
TRINITY_DN374944_c1_g1	0.000	0.000	0.000	0.000	0.000	0.000	0.000	0.000	0.000	0.000
TRINITY_DN374945_c0_g1	0.000	0.000	1.490	0.000	0.844	0.000	0.000	0.000	0.000	0.000
TRINITY_DN374948_c0_g1	0.000	0.000	0.000	0.000	0.000	0.000	0.000	0.000	0.218	0.000
TRINITY_DN374949_c0_g1	0.000	3.629	0.000	0.000	0.000	0.000	0.000	0.574	0.387	0.000
TRINITY_DN374949_c0_g2	0.000	0.000	0.000	0.000	0.181	0.000	0.000	0.000	0.000	0.000
TRINITY_DN374949_c3_g1	0.000	0.000	1.219	1.309	0.000	1.882	0.000	0.000	0.402	0.000
TRINITY_DN37494_c0_g1	0.000	0.000	0.000	0.000	0.000	0.000	0.000	0.000	0.000	0.000
TRINITY_DN37494_c1_g2	0.000	0.000	0.000	0.000	0.204	0.000	0.000	0.000	0.961	2.028
TRINITY_DN37494_c3_g1	0.000	0.000	0.000	0.000	0.000	0.000	0.000	0.000	0.000	0.000
TRINITY_DN37494_c8_g1	0.000	0.000	0.000	0.000	0.000	0.000	0.000	0.000	0.000	0.000
TRINITY_DN374950_c0_g1	0.000	0.000	0.000	0.109	0.000	0.000	0.000	0.000	0.000	0.000
TRINITY_DN374950_c0_g2	0.000	0.000	0.000	0.000	0.147	0.000	0.000	0.000	0.088	0.000
TRINITY_DN374950_c1_g1	0.000	0.314	0.204	0.133	0.308	0.206	0.738	0.000	0.275	0.000
TRINITY_DN374950_c3_g1	0.000	0.000	0.000	0.000	0.000	0.000	0.000	0.000	0.000	0.000
TRINITY_DN374953_c0_g1	0.000	0.000	0.000	0.000	0.000	0.000	0.000	0.000	0.000	0.000
TRINITY_DN374954_c0_g1	0.000	0.000	0.000	0.000	0.000	0.000	0.000	0.000	0.000	0.000
TRINITY_DN374955_c0_g1	0.000	0.000	0.000	0.000	0.000	0.000	3.252	0.000	0.000	0.000
TRINITY_DN374955_c0_g2	0.000	0.000	0.000	0.000	0.000	0.000	0.000	0.000	0.000	0.000
TRINITY_DN374956_c0_g1	0.000	0.000	0.000	0.000	0.000	5.328	0.000	0.000	0.000	0.000
TRINITY_DN374957_c1_g1	0.000	0.937	0.000	0.222	0.114	0.000	0.000	0.000	0.135	0.000
TRINITY_DN374959_c1_g1	0.000	0.000	0.000	0.540	0.000	0.000	0.000	0.000	0.330	0.000
TRINITY_DN374959_c2_g1	0.000	0.000	0.000	0.000	0.981	0.000	0.000	0.000	0.000	0.000
TRINITY_DN374959_c4_g1	0.000	0.000	1.288	0.000	0.000	0.000	0.000	0.000	0.000	0.000
TRINITY_DN37495_c0_g1	0.000	1.322	2.340	2.642	4.775	2.281	3.056	3.810	1.560	4.471
TRINITY_DN37495_c0_g2	0.000	0.829	0.722	1.490	2.722	2.186	0.000	4.286	2.434	0.000
TRINITY_DN374960_c1_g1	0.000	0.000	0.000	0.000	0.411	0.000	0.000	0.000	0.307	0.000
TRINITY_DN374962_c0_g1	0.000	0.000	0.000	0.149	0.000	0.000	1.477	0.000	0.000	0.000
TRINITY_DN374962_c1_g1	0.000	0.000	0.000	0.084	0.000	0.000	0.000	0.000	0.102	0.000
TRINITY_DN374963_c0_g2	0.000	0.000	0.657	0.219	0.366	0.000	1.180	0.000	0.533	0.000
TRINITY_DN374963_c0_g3	0.000	0.000	0.000	0.000	0.504	0.000	0.000	0.000	0.000	0.000
TRINITY_DN374963_c2_g1	0.000	0.000	1.453	0.000	2.265	6.840	0.000	0.000	0.000	0.000
TRINITY_DN374963_c2_g2	0.000	0.000	1.420	0.378	0.786	0.000	0.000	0.000	0.000	0.000
TRINITY_DN374963_c3_g1	0.000	0.000	0.000	0.044	0.000	0.000	0.000	0.000	0.417	0.000
TRINITY_DN374963_c4_g1	0.000	0.000	0.000	0.000	0.000	0.000	0.000	0.000	0.191	0.000
TRINITY_DN374963_c6_g1	0.000	0.000	1.732	0.000	0.000	0.000	4.557	0.000	0.572	0.000
TRINITY_DN374963_c7_g1	0.000	0.000	0.000	0.000	0.000	0.000	0.000	0.000	0.000	0.000
TRINITY_DN374963_c8_g1	0.000	0.000	0.000	0.888	1.872	5.127	0.000	0.000	0.000	0.000
TRINITY_DN374965_c0_g1	0.000	0.000	0.260	0.142	0.000	0.000	0.000	0.000	0.000	0.000
TRINITY_DN374965_c0_g2	0.000	0.000	0.000	0.000	0.000	0.000	0.000	0.000	0.000	0.000
TRINITY_DN374966_c0_g1	0.000	0.000	0.965	0.000	0.000	0.000	0.000	0.974	0.000	0.000
TRINITY_DN374967_c0_g1	0.000	1.774	0.963	0.664	1.398	0.585	0.520	1.209	0.894	3.230
TRINITY_DN374967_c0_g2	0.000	2.334	0.000	2.440	1.718	0.000	0.000	0.000	0.499	0.000
TRINITY_DN37496_c0_g1	0.000	3.319	3.225	0.730	1.813	6.644	2.852	0.000	0.464	0.000
TRINITY_DN37496_c0_g2	0.000	1.217	0.000	0.000	0.000	0.000	0.000	0.000	0.000	0.000
TRINITY_DN37496_c13_g1	0.000	0.000	0.000	0.000	0.000	0.000	0.000	0.000	0.000	0.000
TRINITY_DN37496_c15_g1	0.000	0.000	0.828	0.612	0.628	0.874	0.000	0.000	0.000	3.129
TRINITY_DN37496_c16_g1	0.000	0.000	1.584	0.000	0.000	0.000	0.000	0.000	0.000	0.000
TRINITY_DN37496_c17_g1	0.000	0.000	0.000	0.000	0.000	0.000	0.000	0.000	0.000	0.000
TRINITY_DN37496_c1_g1	0.000	0.000	0.000	0.000	0.000	0.000	0.000	0.000	0.000	12.589
TRINITY_DN374970_c0_g1	0.000	0.000	0.000	0.000	0.000	0.000	0.000	0.000	0.249	0.000
TRINITY_DN374970_c1_g1	0.000	0.000	0.000	0.000	0.000	0.000	0.000	0.000	0.433	0.000
TRINITY_DN374971_c0_g1	0.000	0.000	0.000	0.000	0.000	0.000	0.000	0.000	0.000	0.000
TRINITY_DN374971_c1_g1	0.000	3.402	0.000	0.000	0.000	0.000	0.000	0.000	0.000	0.000
TRINITY_DN374971_c2_g1	0.000	0.000	0.000	0.000	0.000	0.000	0.000	0.000	0.000	0.000
TRINITY_DN374972_c0_g1	0.000	0.000	0.000	0.466	0.000	0.000	0.000	0.000	0.000	0.000
TRINITY_DN374972_c0_g2	0.000	0.000	0.000	0.808	0.000	0.000	0.000	0.000	0.000	0.000
TRINITY_DN374972_c1_g1	0.000	0.000	0.000	0.000	0.000	0.000	0.000	0.000	0.000	0.000
TRINITY_DN374973_c0_g1	0.000	0.000	0.000	0.000	0.301	0.000	0.000	0.000	0.354	0.000
TRINITY_DN374973_c1_g1	0.000	2.397	3.114	0.000	0.000	0.000	0.000	0.000	0.000	0.000
TRINITY_DN374976_c1_g1	0.000	0.000	0.000	0.000	0.000	2.636	0.000	0.000	0.000	0.000
TRINITY_DN374978_c2_g1	0.000	0.000	0.000	1.267	0.000	0.000	0.000	0.000	0.000	0.000
TRINITY_DN374978_c4_g1	0.000	1.133	0.000	0.000	1.343	0.619	0.000	0.000	0.132	0.000
TRINITY_DN374979_c0_g1	0.000	0.000	0.000	0.079	0.190	0.218	0.000	0.000	0.081	0.000
TRINITY_DN374979_c1_g1	0.000	0.000	0.000	0.314	2.042	0.000	0.000	0.000	0.383	0.000
TRINITY_DN37497_c0_g1	0.000	0.246	0.000	0.000	0.617	0.000	0.865	1.348	0.182	0.000
TRINITY_DN37497_c0_g2	0.000	0.000	1.063	0.000	0.000	2.440	0.000	0.000	0.000	0.000
TRINITY_DN374980_c0_g1	0.000	0.000	0.000	0.000	0.000	0.000	0.000	0.000	0.000	0.000
TRINITY_DN374980_c0_g2	0.000	2.209	0.000	0.000	0.000	0.000	0.000	0.000	0.000	0.000
TRINITY_DN374980_c0_g3	0.000	0.000	0.325	0.000	0.180	0.992	0.000	0.665	0.106	0.000
TRINITY_DN374980_c3_g1	0.000	0.000	0.000	0.965	0.000	0.000	0.000	0.000	1.182	0.000
TRINITY_DN374981_c0_g1	0.000	0.000	0.000	0.000	0.429	0.000	2.040	0.000	0.000	0.000
TRINITY_DN374981_c0_g2	0.000	0.000	0.829	0.000	0.116	0.000	0.000	0.000	0.000	0.000
TRINITY_DN374981_c1_g1	0.000	0.000	0.000	0.000	0.000	0.000	0.000	0.491	0.000	0.000
TRINITY_DN374981_c2_g1	0.000	0.000	0.000	0.000	0.000	0.000	0.000	0.000	0.000	0.000
TRINITY_DN374982_c0_g1	0.000	0.000	0.000	0.295	0.000	0.000	0.000	0.000	0.356	0.000
TRINITY_DN374982_c0_g2	0.000	0.000	0.000	0.872	0.000	0.000	0.000	0.000	0.536	0.000
TRINITY_DN374982_c0_g3	0.000	0.000	0.000	0.000	0.000	0.000	0.000	1.859	0.297	0.000
TRINITY_DN374982_c0_g5	0.000	0.000	0.000	0.000	0.000	0.000	0.000	0.000	0.000	0.000
TRINITY_DN374982_c1_g1	0.000	0.000	0.000	0.000	0.000	0.000	0.000	0.000	0.000	0.000
TRINITY_DN374983_c0_g1	0.000	0.000	0.000	0.000	0.000	0.000	0.000	0.000	0.000	0.000
TRINITY_DN374987_c3_g1	0.000	0.000	0.000	0.000	0.000	0.000	0.000	0.000	0.000	0.000
TRINITY_DN374988_c0_g1	0.000	3.966	0.000	0.000	1.433	2.856	0.000	0.594	0.755	0.000
TRINITY_DN374988_c1_g2	0.000	0.000	0.000	0.000	0.001	0.000	0.000	0.000	0.000	0.000
TRINITY_DN374988_c2_g1	0.000	0.945	2.160	2.334	2.051	5.140	5.939	2.935	0.597	0.000
TRINITY_DN374988_c3_g1	0.000	0.000	0.000	0.000	0.000	0.000	0.000	0.000	0.469	0.000
TRINITY_DN374988_c4_g1	0.000	0.000	0.000	0.000	0.352	0.000	0.000	0.000	0.000	0.000
TRINITY_DN374988_c7_g1	0.000	0.000	0.000	0.000	0.000	0.000	0.000	0.000	0.417	0.000
TRINITY_DN374988_c8_g1	0.000	0.000	0.000	0.000	0.000	0.000	0.000	0.000	0.000	0.000
TRINITY_DN37498_c0_g1	0.000	0.000	0.000	0.000	0.000	0.000	0.000	0.000	0.365	5.434
TRINITY_DN37498_c0_g2	0.000	0.000	0.366	0.198	0.000	0.000	0.000	0.000	0.000	0.000
TRINITY_DN374990_c0_g1	0.000	0.000	0.000	0.000	0.000	0.000	0.000	2.246	0.000	0.000
TRINITY_DN374991_c0_g1	0.000	0.000	0.000	0.000	2.597	0.000	0.000	0.000	0.503	0.000
TRINITY_DN374992_c0_g1	0.000	0.000	0.000	0.000	0.000	0.000	0.000	0.000	0.000	0.000
TRINITY_DN374992_c0_g2	0.000	0.000	0.000	1.073	1.122	0.000	0.000	2.055	0.000	0.000
TRINITY_DN374992_c1_g1	0.000	0.000	0.000	0.000	0.000	0.000	0.000	0.000	0.000	0.000
TRINITY_DN374992_c5_g1	0.000	0.000	0.000	0.000	0.000	0.000	0.000	0.000	0.000	0.000
TRINITY_DN374993_c0_g1	0.000	0.000	0.000	0.000	0.000	0.000	0.000	0.000	0.000	0.000
TRINITY_DN374993_c2_g1	0.000	0.000	0.000	0.000	0.000	0.000	0.000	0.000	0.000	0.000
TRINITY_DN374994_c0_g1	0.000	0.000	0.000	0.000	0.000	0.000	0.000	3.468	0.546	0.000
TRINITY_DN374994_c1_g3	0.000	0.000	0.000	0.000	0.000	0.000	0.000	0.000	0.000	0.000
TRINITY_DN374995_c1_g1	0.000	0.000	0.000	0.000	0.626	1.722	0.000	0.000	0.000	0.000
TRINITY_DN374995_c3_g1	0.000	0.000	0.000	2.387	0.000	0.000	0.000	0.000	0.000	0.000
TRINITY_DN374996_c0_g1	0.000	0.000	1.097	1.772	0.000	0.000	0.000	0.000	0.000	0.000
TRINITY_DN374998_c0_g1	0.000	0.000	2.012	0.218	0.000	0.000	0.000	0.000	0.000	0.000
TRINITY_DN374999_c0_g1	0.000	0.559	0.125	0.103	0.177	0.533	0.474	0.135	0.292	0.000
TRINITY_DN374999_c0_g2	0.000	0.000	0.000	0.000	1.633	0.000	0.000	0.000	0.192	0.000
TRINITY_DN374999_c1_g1	0.000	0.340	0.000	0.605	0.000	0.000	0.000	0.000	0.000	1.233
TRINITY_DN37499_c3_g1	0.000	0.000	0.000	0.000	0.000	0.000	0.000	1.470	0.000	0.000
TRINITY_DN3749_c0_g1	0.000	0.097	0.202	0.189	0.389	0.311	0.681	0.595	0.317	0.718
TRINITY_DN374_c0_g3	4.187	5.236	5.848	4.381	4.799	4.057	4.699	4.822	4.615	2.842
TRINITY_DN374_c2_g1	0.000	0.000	0.000	0.000	0.000	0.000	1.850	0.000	0.099	1.904
TRINITY_DN374_c3_g1	0.000	0.000	0.000	0.000	0.000	0.000	0.000	0.000	0.352	0.000
TRINITY_DN374_c4_g1	0.000	0.000	0.000	0.000	0.000	3.586	0.000	0.000	0.382	6.383
TRINITY_DN374_c6_g1	0.000	0.186	0.241	0.463	0.611	0.647	0.327	0.257	0.283	0.000
TRINITY_DN374_c7_g1	0.000	0.000	2.000	0.000	0.000	4.176	0.000	0.000	0.324	0.000
TRINITY_DN375000_c0_g1	0.000	0.000	0.000	0.000	0.000	0.000	0.000	0.000	0.000	0.000
TRINITY_DN375001_c0_g1	0.000	0.000	0.000	0.000	0.000	0.000	0.000	0.000	0.948	0.000
TRINITY_DN375001_c0_g2	0.000	0.000	0.000	0.000	1.774	0.000	0.000	0.000	0.000	0.000
TRINITY_DN375002_c0_g1	0.000	0.000	0.000	0.000	2.299	0.000	0.000	0.000	0.000	0.000
TRINITY_DN375003_c0_g1	0.000	0.000	0.000	0.000	0.000	0.000	0.000	0.000	0.000	0.000
TRINITY_DN375005_c0_g1	0.000	0.000	0.000	0.000	0.202	0.000	0.976	0.000	0.000	0.000
TRINITY_DN375005_c0_g2	0.000	0.000	0.000	0.000	0.000	0.874	0.000	0.000	0.000	0.000
TRINITY_DN375005_c2_g1	0.000	0.000	0.000	0.000	0.000	0.000	0.000	0.000	0.000	0.000
TRINITY_DN375005_c3_g1	0.000	0.000	0.000	0.000	0.000	0.000	0.000	0.000	0.000	0.000
TRINITY_DN375005_c5_g1	0.000	0.000	0.000	0.000	0.000	0.000	0.000	0.000	0.313	0.000
TRINITY_DN375005_c6_g1	0.000	0.000	0.000	0.000	0.446	0.000	0.000	0.000	0.264	0.000
TRINITY_DN375005_c7_g1	0.000	0.000	0.000	0.000	0.000	0.000	0.000	0.414	0.000	0.000
TRINITY_DN375006_c0_g1	0.000	0.000	0.000	0.000	0.000	0.000	4.600	0.000	0.000	0.000
TRINITY_DN375008_c0_g1	0.000	0.000	1.427	0.000	0.000	0.000	0.000	0.000	0.000	0.000
TRINITY_DN375009_c0_g1	0.000	0.000	0.000	0.203	0.000	0.000	0.000	0.000	0.519	2.060
TRINITY_DN375009_c0_g2	0.000	0.000	0.000	0.000	0.000	0.000	0.000	0.000	0.000	0.000
TRINITY_DN375009_c0_g3	0.000	0.000	0.000	0.000	0.000	0.000	0.000	0.000	0.000	0.000
TRINITY_DN375009_c0_g4	0.000	0.000	0.000	0.000	0.000	0.000	0.000	0.000	0.000	0.000
TRINITY_DN375009_c0_g6	0.000	0.000	0.000	0.000	0.506	0.000	0.000	0.000	0.000	0.000
TRINITY_DN375009_c1_g1	0.000	0.000	0.000	0.000	0.000	0.000	0.000	0.000	0.000	0.000
TRINITY_DN375009_c1_g2	0.000	0.000	0.000	0.000	0.534	0.000	0.000	0.000	0.000	0.000
TRINITY_DN375009_c1_g3	0.000	0.000	0.000	0.000	0.000	0.000	0.000	0.000	0.308	0.000
TRINITY_DN375009_c3_g1	0.000	0.000	0.000	0.000	2.785	0.000	0.000	0.000	0.000	0.000
TRINITY_DN37500_c0_g2	0.000	0.000	0.000	0.000	0.000	0.000	1.626	0.000	0.000	0.000
TRINITY_DN375010_c0_g1	0.000	0.000	0.000	0.000	0.000	0.000	0.000	0.000	0.000	0.000
TRINITY_DN375010_c1_g1	0.000	0.286	0.000	0.000	0.000	0.000	0.000	0.000	0.000	0.000
TRINITY_DN375011_c0_g2	0.000	0.000	0.000	0.000	0.000	0.000	0.000	0.000	0.000	0.000
TRINITY_DN375011_c1_g1	0.000	0.000	0.000	0.000	0.000	0.000	0.000	0.000	0.182	0.000
TRINITY_DN375012_c0_g1	0.000	0.000	0.000	0.000	0.000	1.965	0.000	0.000	0.000	0.000
TRINITY_DN375013_c0_g1	0.000	0.000	0.694	0.000	0.383	0.000	0.000	0.000	0.253	0.000
TRINITY_DN375013_c0_g2	2.160	1.113	0.249	0.000	0.094	0.000	0.973	0.000	0.300	0.000
TRINITY_DN375013_c0_g3	0.000	0.000	0.000	0.000	0.000	2.430	0.000	0.000	0.000	0.000
TRINITY_DN375013_c1_g1	0.000	0.000	1.449	0.318	0.263	0.880	1.011	0.306	0.422	0.000
TRINITY_DN375013_c2_g1	0.000	0.000	0.000	0.078	0.000	0.000	0.000	0.000	0.237	0.000
TRINITY_DN375013_c5_g1	0.000	0.000	0.000	0.000	0.000	0.000	0.000	0.000	1.135	0.000
TRINITY_DN375013_c6_g1	0.000	0.000	0.000	0.000	0.000	0.000	0.000	0.000	0.000	0.000
TRINITY_DN375014_c0_g1	0.000	0.000	0.000	0.000	0.000	0.000	0.000	0.000	0.000	0.000
TRINITY_DN375014_c1_g1	0.000	0.000	0.000	0.000	0.000	2.120	0.000	0.000	0.000	7.523
TRINITY_DN375016_c0_g1	0.000	2.039	0.000	0.400	1.108	0.000	0.000	0.000	0.975	0.000
TRINITY_DN375017_c1_g1	41.622	6.619	1.639	75.003	4.429	2.540	0.000	3.440	2.544	18.016
TRINITY_DN375018_c0_g1	0.000	0.000	0.000	0.000	0.000	0.000	0.000	0.000	0.000	0.000
TRINITY_DN375019_c0_g1	0.000	0.000	0.000	0.000	0.000	0.000	0.000	0.000	0.000	0.000
TRINITY_DN37501_c0_g1	0.000	0.000	1.907	0.973	1.155	0.000	0.000	1.904	0.510	5.223
TRINITY_DN37501_c0_g2	0.000	1.110	0.000	1.042	1.840	0.000	0.000	0.000	2.704	0.000
TRINITY_DN375020_c0_g1	0.000	0.000	0.000	0.000	0.000	4.575	0.000	0.000	0.485	0.000
TRINITY_DN375021_c0_g1	0.000	0.000	0.000	0.000	2.380	0.000	0.000	0.000	0.000	0.000
TRINITY_DN375022_c1_g2	0.000	0.000	0.000	0.000	0.000	0.991	0.000	0.000	0.000	0.000
TRINITY_DN375022_c2_g1	0.000	0.000	0.000	0.474	0.000	0.000	0.000	0.000	0.000	0.000
TRINITY_DN375022_c4_g1	0.000	0.000	0.000	0.794	0.000	0.000	0.000	0.000	0.955	0.000
TRINITY_DN375024_c0_g1	0.000	0.000	0.000	0.000	0.000	0.000	0.000	0.000	0.000	0.000
TRINITY_DN375024_c1_g1	0.000	0.000	0.000	0.000	0.000	0.000	0.000	0.000	0.000	0.000
TRINITY_DN375025_c0_g1	0.000	3.774	0.000	0.000	0.000	0.000	0.000	0.000	0.000	0.000
TRINITY_DN375026_c0_g1	0.000	0.000	0.000	0.000	0.000	0.000	0.000	0.000	0.000	0.000
TRINITY_DN375026_c1_g1	0.000	0.000	0.000	0.000	0.000	0.000	0.000	0.000	0.346	0.000
TRINITY_DN375028_c0_g1	0.000	0.000	0.000	0.000	0.000	0.000	0.000	0.000	0.000	0.000
TRINITY_DN375029_c0_g1	0.000	0.239	0.311	0.085	0.439	0.000	0.000	0.000	0.052	0.000
TRINITY_DN37502_c0_g2	2.361	0.000	0.000	0.350	0.220	0.000	0.532	0.412	0.000	0.000
TRINITY_DN37502_c1_g1	0.000	0.000	1.865	0.000	0.000	0.000	4.935	0.000	0.000	0.000
TRINITY_DN37502_c3_g1	0.000	0.000	0.000	0.262	0.212	0.000	0.000	0.000	0.159	0.000
TRINITY_DN375031_c1_g1	0.000	0.000	0.000	0.000	0.902	0.000	0.000	0.000	0.000	0.000
TRINITY_DN375031_c2_g1	0.000	0.000	0.000	0.000	0.000	0.000	0.000	0.000	0.000	0.000
TRINITY_DN375031_c3_g1	0.000	0.000	0.000	0.000	0.000	0.000	0.000	0.000	0.000	0.000
TRINITY_DN375031_c5_g1	0.000	0.000	0.000	0.000	0.000	0.000	0.000	0.000	0.000	0.000
TRINITY_DN375032_c0_g1	0.000	0.000	0.000	0.000	0.000	0.000	0.000	0.000	0.000	0.000
TRINITY_DN375032_c1_g1	0.000	2.425	0.000	1.687	0.889	2.432	0.000	0.000	0.000	8.596
TRINITY_DN375032_c3_g1	0.000	1.036	0.000	0.000	0.751	0.000	0.000	0.000	0.659	0.000
TRINITY_DN375035_c0_g1	0.000	0.000	0.000	0.000	0.000	0.000	0.000	0.000	0.000	0.000
TRINITY_DN375036_c0_g1	0.000	0.000	0.000	0.857	0.000	0.000	0.000	0.000	0.000	0.000
TRINITY_DN375037_c1_g1	0.000	0.000	0.000	0.000	0.000	0.000	0.000	1.509	0.000	0.000
TRINITY_DN375039_c0_g1	0.000	0.453	0.000	0.000	0.207	0.000	0.000	0.000	0.194	0.000
TRINITY_DN37503_c0_g1	16.666	49.597	20.879	26.450	22.329	45.300	6.077	1.221	65.113	0.000
TRINITY_DN37503_c0_g2	2.123	17.409	9.082	15.794	16.672	4.844	57.529	53.138	35.006	45.130
TRINITY_DN37503_c0_g3	1.512	0.978	1.082	0.556	0.782	0.756	1.688	0.532	1.101	0.706
TRINITY_DN37503_c2_g1	0.000	0.000	0.000	0.000	0.000	0.000	0.000	0.000	0.000	0.000
TRINITY_DN375040_c0_g1	0.000	0.000	0.391	0.107	0.109	0.000	0.528	0.000	0.519	0.000
TRINITY_DN375042_c0_g2	0.000	0.000	0.000	0.000	0.000	0.000	0.000	0.000	0.000	0.000
TRINITY_DN375042_c1_g1	0.000	0.000	0.000	0.000	0.000	0.000	0.000	0.000	0.800	0.000
TRINITY_DN375044_c0_g1	0.000	4.296	1.304	1.406	0.000	0.000	0.000	0.000	0.000	0.000
TRINITY_DN375044_c1_g1	0.000	0.000	4.920	0.000	0.000	0.000	0.000	0.000	1.215	0.000
TRINITY_DN375044_c2_g1	0.000	0.000	0.000	0.000	0.779	0.000	0.000	0.000	0.000	0.000
TRINITY_DN375044_c3_g2	0.000	0.000	0.000	0.000	0.263	0.000	0.000	0.000	0.386	0.000
TRINITY_DN375044_c3_g3	0.000	1.243	0.000	0.000	0.000	0.000	0.000	0.000	0.399	0.000
TRINITY_DN375044_c4_g1	0.000	4.944	0.000	0.000	0.000	0.000	0.000	0.000	1.594	0.000
TRINITY_DN375044_c5_g1	0.000	0.000	0.543	0.000	0.000	0.000	0.000	0.759	0.000	0.000
TRINITY_DN375046_c0_g1	0.000	0.000	0.000	0.000	0.000	0.000	0.000	0.000	0.000	0.000
TRINITY_DN375046_c1_g1	0.000	0.000	0.000	0.857	0.292	0.000	0.000	1.072	0.000	0.000
TRINITY_DN375047_c0_g1	0.000	2.343	0.000	0.000	0.000	3.535	0.000	0.000	0.000	0.000
TRINITY_DN375048_c0_g1	0.000	0.000	0.000	0.000	0.000	0.000	0.000	0.000	0.000	0.000
TRINITY_DN375048_c0_g2	0.000	0.000	0.000	0.000	0.000	0.000	0.000	0.000	0.000	0.000
TRINITY_DN375049_c1_g1	0.000	0.000	0.000	0.000	0.000	0.000	0.000	0.000	0.000	0.000
TRINITY_DN375049_c2_g1	0.000	0.000	0.000	0.000	0.383	0.000	0.000	0.000	0.224	0.000
TRINITY_DN375049_c3_g1	0.000	0.000	0.000	0.000	0.000	0.000	0.000	0.000	0.000	0.000
TRINITY_DN37504_c0_g1	0.000	0.000	0.000	1.036	0.000	0.621	0.000	2.474	0.143	4.471
TRINITY_DN37504_c0_g2	0.000	6.918	7.254	6.410	5.491	1.748	2.711	4.592	3.095	2.493
TRINITY_DN375050_c0_g2	0.000	0.000	0.000	0.000	0.000	0.000	0.000	1.278	0.000	0.000
TRINITY_DN375050_c0_g3	0.000	0.000	0.000	0.000	0.000	0.000	0.000	0.000	0.000	0.000
TRINITY_DN375050_c2_g1	0.000	0.000	0.000	0.000	0.000	0.000	0.000	0.000	0.257	0.000
TRINITY_DN375050_c3_g1	0.000	0.000	0.000	0.000	0.000	0.000	0.000	0.000	0.000	0.000
TRINITY_DN375050_c3_g2	0.000	0.000	0.000	0.165	0.335	0.000	0.000	0.000	0.147	0.000
TRINITY_DN375050_c5_g1	0.000	0.000	0.000	0.000	0.000	0.000	0.000	0.000	0.000	0.000
TRINITY_DN375050_c6_g1	0.000	0.000	0.000	0.000	2.122	0.000	0.000	0.000	0.000	0.000
TRINITY_DN375050_c7_g1	0.000	0.000	0.000	0.000	2.469	0.000	1.958	0.000	0.000	0.000
TRINITY_DN375050_c8_g1	0.000	0.000	0.000	0.000	0.000	0.000	0.000	0.000	0.000	0.000
TRINITY_DN375050_c9_g1	0.000	0.000	0.000	0.000	0.000	0.000	0.000	0.000	0.000	0.000
TRINITY_DN375051_c0_g1	0.000	0.000	0.000	0.301	0.000	0.422	0.000	0.569	0.000	0.000
TRINITY_DN375052_c0_g1	3427.180	2166.104	5408.064	3759.099	6408.731	6340.907	3877.642	4568.455	4579.761	4620.779
TRINITY_DN375053_c0_g1	0.000	0.000	0.000	0.000	0.000	0.000	0.000	0.000	0.000	0.000
TRINITY_DN375055_c0_g1	0.000	0.000	0.000	0.000	0.129	0.000	0.000	0.000	0.076	0.000
TRINITY_DN375055_c0_g2	0.000	0.696	0.000	0.246	0.000	0.000	0.000	0.922	0.000	0.000
TRINITY_DN375058_c0_g1	15.942	0.000	1.478	0.000	0.000	0.000	0.000	0.000	0.000	0.000
TRINITY_DN375058_c1_g1	0.000	0.000	0.000	0.000	0.000	1.913	0.000	0.000	0.000	0.000
TRINITY_DN375058_c2_g1	0.000	0.000	0.000	0.000	0.000	0.000	0.000	0.000	0.000	0.000
TRINITY_DN375058_c3_g1	0.000	0.000	0.000	0.808	0.000	0.000	0.000	0.000	0.000	0.000
TRINITY_DN375058_c5_g1	0.000	1.317	0.000	0.233	0.238	0.000	0.000	0.000	0.000	0.000
TRINITY_DN375058_c6_g1	0.000	0.000	0.000	0.000	0.000	0.000	0.000	0.000	0.000	0.000
TRINITY_DN375059_c0_g1	0.000	0.000	0.000	0.000	0.434	0.000	0.000	0.000	0.000	0.000
TRINITY_DN375059_c1_g1	0.000	0.478	1.086	0.170	0.195	0.000	0.000	0.328	0.103	0.000
TRINITY_DN37505_c0_g1	0.000	0.000	0.000	0.965	0.504	0.000	0.000	0.000	0.591	0.000
TRINITY_DN37505_c1_g1	0.000	0.000	0.000	0.000	0.000	0.000	0.000	0.000	0.000	0.000
TRINITY_DN37505_c2_g1	0.000	0.483	0.000	0.000	0.175	0.000	0.846	0.646	0.103	0.000
TRINITY_DN37505_c3_g1	0.000	0.000	0.000	0.000	0.557	0.000	0.000	0.000	0.000	0.000
TRINITY_DN37505_c4_g1	0.000	0.000	0.000	0.000	0.000	0.000	0.000	0.000	0.000	0.000
TRINITY_DN37505_c5_g1	0.000	2.292	0.000	0.000	0.000	0.000	0.000	0.000	0.980	0.000
TRINITY_DN37505_c8_g1	0.000	0.000	0.000	0.000	0.000	0.000	0.000	0.000	0.000	0.000
TRINITY_DN375060_c1_g1	0.000	0.000	0.000	0.000	0.000	0.000	0.000	0.000	0.000	0.000
TRINITY_DN375060_c3_g1	0.000	0.000	0.000	0.000	0.000	0.000	0.000	0.000	0.000	0.000
TRINITY_DN375060_c3_g2	0.000	0.000	0.000	0.000	0.000	2.685	0.000	0.000	0.000	0.000
TRINITY_DN375060_c4_g1	0.000	0.000	0.000	0.000	0.000	0.000	0.000	0.000	0.504	0.000
TRINITY_DN375060_c5_g1	0.000	0.000	0.000	0.000	1.888	1.710	0.000	0.000	0.363	0.000
TRINITY_DN375060_c6_g1	7.786	0.000	0.000	0.000	0.000	0.000	0.000	0.000	0.000	0.000
TRINITY_DN375062_c0_g1	0.000	2.115	0.000	0.000	0.000	0.000	0.000	0.000	0.000	0.000
TRINITY_DN375062_c0_g2	0.000	0.000	0.000	0.000	0.000	0.000	0.000	0.000	0.000	0.000
TRINITY_DN375063_c0_g1	0.000	0.000	0.000	0.000	0.000	0.000	0.000	0.000	0.905	0.000
TRINITY_DN375063_c1_g1	0.000	0.000	0.234	0.383	0.261	1.067	0.000	0.000	0.103	0.000
TRINITY_DN375064_c0_g1	0.000	5.460	0.890	0.000	0.990	0.000	0.000	1.816	0.290	0.000
TRINITY_DN375064_c1_g1	0.000	0.000	0.486	0.000	0.000	0.744	0.000	0.000	0.158	0.000
TRINITY_DN375065_c0_g1	0.000	0.247	0.481	0.879	0.360	0.732	0.434	0.339	0.374	0.000
TRINITY_DN375065_c2_g1	0.000	0.000	0.000	0.000	0.156	0.854	0.946	0.000	0.184	0.000
TRINITY_DN375065_c4_g1	0.000	0.000	0.000	0.000	0.000	0.000	0.000	0.000	0.000	0.000
TRINITY_DN375065_c6_g1	0.000	0.000	0.000	0.426	0.887	0.000	0.000	0.000	0.000	0.000
TRINITY_DN375065_c9_g1	0.000	0.000	0.000	0.000	0.000	0.000	0.000	0.000	0.000	0.000
TRINITY_DN375066_c0_g1	0.000	0.000	0.000	0.000	0.000	0.667	0.000	0.000	0.000	0.000
TRINITY_DN375066_c0_g2	0.000	0.000	0.000	0.000	0.000	0.000	0.000	0.000	0.000	0.000
TRINITY_DN375066_c0_g3	0.000	0.000	0.000	0.000	0.000	0.000	0.000	0.000	0.000	0.000
TRINITY_DN375066_c1_g1	0.000	0.000	0.000	0.000	0.000	0.000	0.000	0.000	0.643	0.000
TRINITY_DN375068_c0_g1	0.000	0.000	0.000	0.000	0.000	0.000	0.000	0.000	0.000	0.000
TRINITY_DN375069_c0_g1	0.000	0.000	0.000	0.000	0.000	0.000	0.000	0.000	0.000	0.000
TRINITY_DN37506_c0_g1	0.000	0.000	0.000	0.000	1.460	0.000	0.000	0.000	0.570	0.000
TRINITY_DN37506_c0_g2	0.000	0.000	0.000	0.677	2.635	0.973	3.337	0.000	2.048	13.857
TRINITY_DN37506_c1_g1	0.944	0.475	0.693	0.498	0.262	0.000	0.837	0.000	0.204	0.881
TRINITY_DN37506_c3_g1	0.000	0.000	0.000	0.000	0.000	0.000	0.000	0.654	0.131	0.000
TRINITY_DN37506_c5_g1	0.000	0.000	0.000	0.000	0.000	0.000	0.000	0.000	0.542	0.000
TRINITY_DN375070_c0_g1	0.000	0.000	1.219	0.000	0.560	0.000	0.000	0.000	0.000	0.000
TRINITY_DN375070_c1_g1	1.029	0.000	0.000	0.046	0.111	0.638	0.449	0.000	0.217	0.000
TRINITY_DN375070_c2_g1	0.000	0.000	0.000	0.796	1.114	0.000	0.000	0.000	0.000	0.000
TRINITY_DN375071_c0_g1	0.000	18.582	21.367	16.547	34.654	10.340	31.708	8.332	12.336	0.000
TRINITY_DN375071_c1_g1	0.000	0.647	1.488	0.590	1.163	1.269	0.633	0.101	1.102	0.535
TRINITY_DN375071_c2_g1	0.000	0.000	0.000	0.000	0.000	0.000	0.000	0.000	0.000	0.000
TRINITY_DN375073_c0_g1	0.000	0.000	0.000	0.000	0.000	0.000	0.000	0.332	0.000	0.000
TRINITY_DN375074_c0_g1	0.000	0.000	0.000	0.000	0.000	0.000	0.000	0.000	0.000	0.000
TRINITY_DN375078_c0_g1	0.000	0.000	0.000	0.000	0.000	0.000	0.000	0.000	0.000	0.000
TRINITY_DN375078_c1_g1	0.000	0.000	0.000	0.000	0.000	0.000	0.000	0.000	0.000	0.000
TRINITY_DN37507_c0_g1	0.000	0.698	0.839	1.343	0.478	0.351	0.741	0.260	0.825	0.495
TRINITY_DN37507_c0_g2	3.601	8.890	9.116	4.930	10.073	10.925	9.829	7.625	7.618	5.816
TRINITY_DN37507_c0_g4	0.000	0.000	0.518	1.115	3.041	1.321	0.000	0.000	0.168	0.000
TRINITY_DN37507_c0_g6	0.000	2.873	0.000	0.000	0.000	0.000	0.000	0.000	0.000	0.000
TRINITY_DN37507_c4_g1	0.000	0.000	5.229	0.349	1.802	1.004	0.000	2.632	1.057	0.000
TRINITY_DN375080_c0_g1	0.000	0.436	0.000	0.000	0.158	0.000	0.000	0.000	0.000	0.000
TRINITY_DN375080_c0_g2	0.000	50.576	42.353	15.610	40.184	28.081	73.600	30.089	42.316	13.339
TRINITY_DN375082_c0_g1	0.000	0.000	0.000	0.167	0.680	0.000	0.000	1.258	0.201	0.000
TRINITY_DN375085_c0_g1	0.000	5.104	2.211	0.316	0.000	0.000	0.000	0.000	0.847	0.000
TRINITY_DN375087_c1_g1	0.000	0.000	0.000	0.000	0.000	0.000	0.000	0.000	0.000	0.000
TRINITY_DN375087_c3_g1	0.000	0.000	0.000	0.000	0.000	0.000	0.000	0.000	0.000	0.000
TRINITY_DN375087_c4_g1	0.000	2.654	1.732	0.000	0.000	0.000	0.000	0.000	0.000	0.000
TRINITY_DN375088_c0_g2	0.000	0.000	0.000	0.213	0.000	0.579	0.000	0.000	0.240	0.000
TRINITY_DN375089_c0_g1	0.000	1.265	2.477	0.000	0.459	0.000	2.180	0.000	0.000	0.000
TRINITY_DN37508_c1_g2	0.000	0.000	0.000	0.659	0.902	0.000	0.000	0.000	0.226	0.000
TRINITY_DN37508_c4_g2	17.324	14.804	21.142	10.704	15.507	15.209	5.657	15.065	6.695	3.239
TRINITY_DN37508_c8_g1	0.000	0.000	0.000	0.000	1.674	0.000	0.000	0.000	0.485	0.000
TRINITY_DN37508_c8_g2	0.000	0.000	0.000	0.000	0.000	0.000	0.000	0.000	0.000	0.000
TRINITY_DN375090_c0_g1	0.000	0.000	0.000	0.000	0.000	0.000	0.000	0.000	0.000	0.000
TRINITY_DN375090_c2_g1	0.000	0.000	0.000	0.000	0.000	0.000	0.000	0.000	0.000	0.000
TRINITY_DN375090_c3_g1	0.000	0.000	0.000	0.000	0.330	0.000	0.000	0.000	0.000	0.000
TRINITY_DN375090_c4_g1	0.000	0.000	0.000	0.000	0.000	0.000	0.000	0.000	0.000	0.000
TRINITY_DN375090_c5_g1	0.000	0.000	0.000	1.347	0.000	0.000	0.000	0.000	0.000	0.000
TRINITY_DN375090_c6_g1	0.000	0.000	0.000	0.168	0.000	0.000	0.000	0.000	0.000	0.000
TRINITY_DN375090_c7_g1	0.000	0.000	0.000	1.626	0.000	0.000	0.000	0.000	0.499	0.000
TRINITY_DN375090_c8_g1	0.000	0.000	0.000	0.000	0.000	0.000	0.000	0.000	0.000	0.000
TRINITY_DN375091_c0_g1	0.000	0.000	0.000	0.178	0.000	0.000	0.000	0.000	0.000	0.000
TRINITY_DN375092_c0_g2	0.000	0.000	0.000	0.000	0.000	0.000	0.000	0.000	0.567	0.000
TRINITY_DN375092_c0_g4	0.000	0.000	0.000	0.000	0.000	0.000	0.000	0.000	0.000	0.000
TRINITY_DN375092_c2_g2	0.000	0.000	0.000	0.000	0.000	0.000	0.000	0.000	0.000	0.000
TRINITY_DN375093_c0_g1	0.000	1.272	0.000	2.215	1.605	2.870	1.825	6.756	1.688	0.000
TRINITY_DN375093_c0_g2	0.000	3.202	1.845	0.411	3.003	1.421	5.265	0.000	0.976	0.000
TRINITY_DN375094_c1_g1	0.000	0.000	0.000	0.000	0.000	0.000	0.000	0.000	0.000	0.000
TRINITY_DN375095_c0_g1	0.000	0.000	0.000	0.000	0.000	0.000	0.000	0.000	0.000	0.000
TRINITY_DN375095_c1_g1	0.000	0.000	1.668	0.000	0.000	0.000	0.000	0.000	0.000	0.000
TRINITY_DN375096_c0_g2	0.000	0.000	0.000	0.000	0.000	0.000	0.000	0.000	0.000	0.000
TRINITY_DN375097_c0_g1	0.000	0.350	0.679	0.249	0.350	0.229	0.541	0.000	0.113	0.000
TRINITY_DN375097_c1_g1	0.000	0.000	0.000	0.000	0.068	0.000	0.782	0.000	0.257	0.000
TRINITY_DN375098_c0_g1	0.000	0.000	0.000	0.000	0.955	0.000	0.000	0.000	0.000	0.000
TRINITY_DN375098_c0_g2	0.000	0.000	0.000	0.557	0.000	0.000	0.000	0.000	0.000	2.846
TRINITY_DN375098_c1_g1	0.000	0.000	0.000	0.270	0.000	2.302	0.000	0.000	0.000	0.000
TRINITY_DN375099_c0_g1	0.000	0.000	0.000	0.000	0.000	0.000	0.000	0.000	0.000	0.000
TRINITY_DN375099_c0_g2	0.000	0.000	0.000	0.000	0.000	0.000	0.000	0.000	0.000	0.000
TRINITY_DN37509_c0_g1	0.000	0.000	0.000	0.497	0.472	0.000	0.000	0.000	0.000	0.000
TRINITY_DN37509_c0_g2	0.000	1.193	2.305	0.000	3.533	2.581	0.000	0.000	0.839	14.845
TRINITY_DN37509_c0_g3	0.000	0.000	0.000	0.000	0.000	0.000	0.000	0.000	0.000	0.000
TRINITY_DN3750_c0_g1	6.795	3.878	8.214	3.854	4.505	7.416	10.654	13.507	4.299	1.973
TRINITY_DN3750_c2_g1	0.000	0.000	0.000	0.000	0.000	0.000	0.000	0.000	1.576	0.000
TRINITY_DN3750_c2_g2	0.000	0.000	4.064	3.743	2.781	0.000	7.910	0.000	3.147	8.386
TRINITY_DN3750_c3_g1	0.000	4.867	0.340	0.000	0.000	0.000	0.000	0.000	0.522	0.000
TRINITY_DN3750_c4_g1	0.000	0.000	0.000	0.000	0.000	0.000	0.000	0.000	0.000	0.000
TRINITY_DN375103_c0_g1	0.000	0.000	0.000	0.150	0.000	0.000	0.247	0.583	0.153	0.000
TRINITY_DN375104_c1_g1	0.000	0.000	0.000	1.305	0.000	0.000	0.000	0.000	0.000	0.000
TRINITY_DN375104_c4_g1	8.279	0.000	0.000	0.373	0.387	0.000	0.000	0.000	0.226	0.000
TRINITY_DN375104_c6_g1	0.000	0.000	0.000	0.255	0.000	0.000	0.000	0.000	0.307	0.000
TRINITY_DN375104_c7_g1	0.000	0.000	0.000	0.000	1.202	0.000	0.000	0.000	0.235	0.000
TRINITY_DN375105_c0_g1	0.000	0.000	0.000	0.000	0.000	0.000	0.000	0.000	0.000	0.000
TRINITY_DN375106_c0_g1	0.000	2.942	0.482	0.531	0.532	1.477	0.000	2.922	0.626	7.956
TRINITY_DN375106_c2_g1	0.000	0.000	2.717	0.000	0.000	0.000	0.000	0.000	0.591	0.000
TRINITY_DN375106_c4_g1	0.000	0.000	0.000	0.000	0.000	0.000	0.000	0.000	0.245	0.000
TRINITY_DN375106_c5_g1	0.000	0.000	0.000	0.000	0.000	0.000	0.000	0.000	0.000	10.582
TRINITY_DN375106_c8_g1	0.000	0.000	0.000	0.000	0.000	0.000	0.000	0.000	0.000	0.000
TRINITY_DN375107_c0_g1	0.000	0.575	1.280	0.000	0.000	2.873	1.004	0.000	0.858	0.000
TRINITY_DN37510_c0_g1	15.555	6.668	4.263	2.558	5.444	6.564	1.152	3.066	5.246	0.000
TRINITY_DN37510_c0_g2	0.000	0.000	0.734	0.777	0.000	0.000	0.000	0.000	0.000	0.000
TRINITY_DN37510_c0_g3	0.000	0.966	1.570	1.039	0.705	2.386	1.274	0.000	1.675	0.000
TRINITY_DN37510_c2_g1	0.000	0.000	0.000	0.000	0.000	0.000	0.000	0.000	0.000	0.000
TRINITY_DN37510_c2_g2	0.000	0.299	0.975	0.107	0.545	0.000	0.000	0.408	0.194	0.000
TRINITY_DN37510_c4_g1	0.000	4.866	0.000	0.000	0.882	0.000	0.000	1.610	0.259	0.000
TRINITY_DN375110_c0_g1	0.000	0.000	0.000	0.000	0.000	0.000	0.000	0.000	0.000	0.000
TRINITY_DN375110_c2_g1	0.000	0.000	0.000	0.757	0.433	1.088	0.000	0.000	0.000	0.000
TRINITY_DN375110_c3_g1	0.000	0.000	0.000	0.000	0.000	0.000	0.000	0.000	0.000	0.000
TRINITY_DN375111_c0_g1	0.000	0.000	0.075	0.124	0.298	1.199	0.613	0.724	0.025	0.000
TRINITY_DN375111_c1_g1	0.000	0.000	0.000	0.862	0.448	0.000	0.000	0.000	0.000	0.000
TRINITY_DN375114_c0_g1	0.000	0.000	0.640	0.000	0.055	0.594	0.000	0.000	0.054	0.557
TRINITY_DN375114_c1_g1	0.000	0.000	0.082	0.692	0.202	0.000	0.000	0.379	0.202	0.000
TRINITY_DN375116_c0_g1	0.000	0.000	0.000	0.000	0.000	0.000	0.000	0.000	0.360	0.000
TRINITY_DN375116_c1_g1	21.612	7.817	1.700	0.000	5.091	5.276	0.000	0.000	5.467	18.667
TRINITY_DN375116_c2_g1	6.767	0.850	0.000	1.643	1.130	1.558	0.000	1.026	0.878	0.000
TRINITY_DN375116_c3_g1	0.000	0.000	4.550	0.827	2.577	0.000	7.981	4.292	2.645	0.000
TRINITY_DN375116_c6_g1	0.000	0.000	0.000	0.000	0.000	0.000	0.000	0.000	0.866	0.000
TRINITY_DN375118_c0_g1	0.000	0.000	0.000	0.000	0.000	0.000	0.000	0.000	0.000	0.000
TRINITY_DN37511_c0_g1	0.000	7.757	9.056	6.277	7.960	10.124	5.603	6.121	3.757	1.508
TRINITY_DN37511_c0_g2	2.622	0.000	0.000	0.000	1.088	0.000	0.000	0.000	0.006	0.000
TRINITY_DN37511_c1_g1	0.000	0.000	0.657	0.180	0.184	0.000	0.000	0.346	0.601	0.923
TRINITY_DN37511_c1_g2	0.000	0.000	0.000	0.263	0.000	0.000	0.000	0.000	0.538	0.000
TRINITY_DN37511_c1_g3	0.000	0.000	0.000	0.000	0.000	0.000	0.000	0.000	0.000	0.000
TRINITY_DN37511_c4_g1	0.000	0.000	0.000	0.000	0.000	0.000	0.000	0.000	0.000	0.000
TRINITY_DN37511_c5_g1	0.000	0.000	0.000	0.000	0.866	0.000	0.000	0.000	0.000	0.000
TRINITY_DN375120_c0_g1	0.000	0.000	0.000	0.000	0.000	0.000	0.000	0.000	0.000	0.000
TRINITY_DN375120_c0_g2	0.000	1.406	0.917	0.000	0.000	0.000	0.000	0.000	0.299	0.000
TRINITY_DN375120_c0_g3	0.000	0.000	0.000	0.000	0.475	0.000	0.000	0.000	0.000	0.000
TRINITY_DN375120_c0_g4	0.000	0.000	0.000	0.000	0.357	0.000	0.000	0.000	0.000	3.543
TRINITY_DN375120_c0_g5	0.000	0.000	0.000	0.000	0.115	0.000	0.000	0.000	0.042	0.580
TRINITY_DN375120_c1_g1	0.000	0.000	0.000	0.000	0.000	0.000	0.000	0.000	0.000	0.000
TRINITY_DN375123_c0_g1	0.000	1.733	0.283	0.154	0.000	0.000	2.282	0.582	0.261	0.000
TRINITY_DN375124_c1_g1	0.000	0.000	0.000	0.000	0.000	0.000	0.000	0.000	0.000	0.000
TRINITY_DN375126_c0_g1	0.000	0.000	0.000	0.000	0.000	0.000	0.000	3.476	0.000	0.000
TRINITY_DN375128_c0_g1	0.000	0.000	0.000	0.000	0.316	0.000	0.000	0.000	0.000	0.000
TRINITY_DN375128_c0_g3	0.000	0.000	0.000	0.211	0.000	0.000	0.000	0.000	0.127	0.000
TRINITY_DN375129_c0_g1	0.000	0.000	0.000	0.000	0.000	0.000	0.000	0.000	0.000	0.000
TRINITY_DN375129_c0_g2	0.000	0.000	0.000	0.000	0.000	0.000	0.000	0.000	0.000	0.000
TRINITY_DN375129_c1_g1	0.000	0.000	0.000	0.000	0.000	0.000	0.000	0.000	0.000	0.000
TRINITY_DN37512_c0_g1	0.000	0.000	0.000	0.000	1.942	0.000	0.000	7.138	1.819	0.000
TRINITY_DN37512_c2_g1	40.715	79.097	61.240	95.116	70.145	89.707	122.650	26.953	31.341	61.823
TRINITY_DN375135_c0_g2	0.000	0.000	0.000	0.000	0.000	0.000	0.000	0.000	0.000	0.000
TRINITY_DN375135_c0_g3	0.000	0.000	0.000	0.000	0.000	0.000	0.000	0.000	0.000	0.000
TRINITY_DN375135_c1_g1	0.000	0.000	0.000	0.843	0.000	0.000	0.000	0.000	0.000	0.000
TRINITY_DN375138_c0_g1	0.000	0.465	0.100	0.000	0.397	0.152	0.000	0.000	0.000	0.572
TRINITY_DN375139_c0_g1	0.000	2.472	0.000	0.000	0.000	0.000	0.000	0.000	0.000	0.000
TRINITY_DN37513_c0_g1	1.741	1.088	0.000	0.129	0.204	0.315	0.735	0.337	0.226	0.000
TRINITY_DN37513_c0_g2	1.008	4.906	4.959	2.968	6.151	4.396	4.651	6.163	5.341	2.803
TRINITY_DN37513_c1_g1	0.000	0.000	0.000	0.000	0.137	0.000	0.000	0.000	0.000	0.000
TRINITY_DN37513_c1_g2	0.000	0.000	0.460	0.000	0.090	0.000	0.000	0.337	0.101	0.000
TRINITY_DN37513_c2_g1	0.000	0.000	1.147	0.685	0.233	0.646	1.127	1.711	0.847	0.000
TRINITY_DN37513_c2_g2	0.000	0.000	0.000	0.000	1.477	0.000	0.000	0.000	0.000	0.000
TRINITY_DN37513_c2_g3	0.000	0.389	0.000	0.277	0.424	0.000	1.367	1.574	0.585	0.000
TRINITY_DN37513_c4_g1	0.000	0.000	0.000	0.000	0.000	0.000	0.000	0.000	0.000	0.000
TRINITY_DN37513_c5_g1	0.000	0.000	0.000	0.746	0.773	0.000	0.000	0.000	0.000	0.000
TRINITY_DN37513_c9_g1	0.000	0.000	0.000	0.000	0.000	0.000	0.000	0.000	0.292	4.889
TRINITY_DN375140_c0_g1	0.000	0.000	0.000	0.000	0.000	0.505	0.886	0.000	0.649	0.000
TRINITY_DN375140_c1_g1	0.000	0.000	0.000	0.776	0.158	0.000	0.000	0.000	0.000	0.000
TRINITY_DN375141_c0_g1	0.000	0.000	1.046	0.000	0.000	0.000	0.000	0.000	0.000	0.000
TRINITY_DN375143_c0_g1	0.000	0.000	0.000	0.148	0.000	0.000	0.000	0.560	0.000	0.000
TRINITY_DN375144_c3_g1	0.000	0.000	5.673	0.000	0.000	0.000	0.000	0.000	0.747	0.000
TRINITY_DN375145_c0_g2	0.000	0.000	0.000	0.000	0.178	0.490	0.000	0.000	0.000	0.000
TRINITY_DN375146_c0_g1	0.000	0.000	0.000	0.000	0.000	0.000	0.000	0.000	0.000	0.000
TRINITY_DN375146_c1_g1	0.000	0.000	0.000	0.000	0.000	0.000	0.000	0.000	0.000	0.000
TRINITY_DN375146_c2_g1	0.000	0.000	0.000	0.000	0.000	0.000	8.275	0.000	0.000	0.000
TRINITY_DN375146_c7_g1	0.000	0.000	0.000	0.984	0.000	0.000	0.000	0.000	0.000	0.000
TRINITY_DN375147_c0_g1	0.000	0.000	0.000	0.000	1.057	0.000	0.000	0.000	0.000	0.000
TRINITY_DN375148_c1_g1	0.000	0.803	0.527	0.000	0.000	0.000	0.000	1.064	0.000	0.000
TRINITY_DN37514_c0_g1	0.000	0.945	1.155	0.000	3.855	0.000	0.000	0.000	0.368	0.000
TRINITY_DN375151_c0_g1	0.000	3.861	0.000	0.000	0.587	0.000	2.215	1.706	0.000	0.000
TRINITY_DN375151_c1_g1	0.000	0.000	0.000	0.000	0.410	0.000	0.000	0.000	0.000	0.000
TRINITY_DN375151_c1_g2	0.000	0.000	1.339	0.699	1.463	2.007	0.000	0.000	0.211	0.000
TRINITY_DN375152_c0_g1	0.000	0.000	0.000	0.000	2.865	0.000	0.000	0.000	0.000	0.000
TRINITY_DN375154_c0_g2	0.000	0.000	0.000	0.000	0.000	0.000	0.000	0.000	0.290	0.000
TRINITY_DN375155_c0_g1	0.000	0.000	0.000	0.000	0.000	0.000	0.000	0.000	0.000	0.000
TRINITY_DN375158_c3_g1	0.000	0.000	0.000	0.000	0.000	0.000	0.000	0.000	0.000	0.000
TRINITY_DN375159_c0_g1	0.000	0.728	2.436	1.677	1.122	2.262	2.617	0.984	0.157	0.000
TRINITY_DN375159_c0_g2	4.819	10.044	1.824	1.056	0.000	2.267	1.800	1.698	1.332	0.000
TRINITY_DN37515_c0_g1	0.000	0.000	0.000	0.000	0.320	1.481	0.000	1.925	0.480	0.000
TRINITY_DN37515_c0_g2	0.000	0.000	0.000	0.000	0.000	0.000	0.000	0.000	0.000	0.000
TRINITY_DN375161_c0_g1	0.000	0.000	0.161	0.617	0.361	0.245	0.000	0.340	0.107	0.000
TRINITY_DN375161_c1_g1	0.000	0.000	2.651	0.000	0.000	0.000	0.000	0.000	0.000	0.000
TRINITY_DN375162_c0_g1	0.000	0.000	0.000	0.000	1.009	0.000	2.389	0.000	0.296	0.000
TRINITY_DN375164_c0_g1	0.000	0.000	0.000	0.000	0.000	0.000	0.000	0.000	0.000	0.000
TRINITY_DN375165_c0_g1	0.000	0.000	0.000	0.000	0.000	0.000	0.000	0.000	0.000	0.000
TRINITY_DN375166_c0_g1	0.000	0.000	0.000	0.000	0.000	0.000	0.000	0.000	0.541	0.000
TRINITY_DN375166_c1_g1	0.000	0.000	0.000	0.000	1.021	0.000	0.000	0.000	0.000	0.000
TRINITY_DN375168_c0_g1	0.000	0.000	0.000	0.000	0.211	0.000	0.000	0.774	0.124	0.000
TRINITY_DN375168_c0_g3	0.000	0.000	0.000	0.000	0.213	0.000	0.000	0.784	0.754	0.000
TRINITY_DN37516_c0_g1	0.000	0.000	0.000	0.353	0.000	0.000	0.000	1.328	0.000	0.000
TRINITY_DN37516_c0_g2	0.000	0.000	0.000	0.850	0.000	0.000	0.000	0.000	0.683	0.000
TRINITY_DN37516_c1_g2	0.000	0.000	0.000	0.000	1.847	2.066	0.000	0.000	0.650	3.665
TRINITY_DN37516_c2_g2	0.000	0.000	0.000	0.193	0.000	0.000	0.000	0.000	0.000	0.000
TRINITY_DN37516_c3_g1	0.000	0.000	0.000	0.000	0.000	0.000	0.000	0.000	0.000	0.000
TRINITY_DN37516_c4_g1	0.000	0.000	0.000	0.000	0.000	0.000	0.000	0.000	0.000	0.000
TRINITY_DN375170_c0_g1	0.000	0.000	0.165	0.000	0.000	0.000	0.000	0.000	0.055	0.000
TRINITY_DN375171_c0_g1	0.000	0.000	0.714	0.000	0.404	0.000	0.000	0.000	0.000	0.000
TRINITY_DN375172_c0_g1	0.000	0.000	0.000	0.000	0.000	0.000	0.000	0.000	0.000	0.000
TRINITY_DN375173_c0_g1	0.000	0.000	0.000	0.000	0.000	0.000	0.000	0.000	0.000	0.000
TRINITY_DN375174_c0_g1	0.000	0.000	0.000	0.814	0.845	0.000	0.000	0.000	0.000	0.000
TRINITY_DN375174_c0_g2	0.000	2.679	0.000	0.000	0.000	0.000	0.000	0.000	0.000	0.000
TRINITY_DN375175_c0_g1	0.000	0.000	0.000	0.000	0.000	0.000	0.000	0.000	0.000	0.000
TRINITY_DN375176_c0_g1	0.000	0.000	0.092	0.000	0.000	0.139	0.000	0.000	0.031	0.000
TRINITY_DN375176_c1_g1	0.000	0.000	0.000	0.000	0.000	4.064	0.000	0.000	0.000	0.000
TRINITY_DN375177_c0_g1	0.000	0.000	0.000	0.000	0.000	0.000	0.000	0.000	0.000	0.000
TRINITY_DN375178_c0_g1	0.000	0.000	0.000	0.000	0.000	0.000	0.000	0.000	0.000	0.000
TRINITY_DN375179_c0_g1	0.000	0.000	0.000	0.266	0.000	0.000	0.000	0.000	0.069	1.371
TRINITY_DN37517_c0_g1	0.000	0.826	0.000	0.000	0.596	0.000	0.000	0.000	0.000	0.000
TRINITY_DN37517_c0_g2	0.000	0.000	0.000	0.730	0.000	2.100	0.000	2.823	0.000	0.000
TRINITY_DN37517_c1_g2	0.000	0.000	0.000	0.000	0.000	0.000	0.000	0.000	0.000	0.000
TRINITY_DN37517_c1_g3	0.000	0.000	0.000	0.603	0.000	0.000	0.000	0.000	0.000	0.000
TRINITY_DN37517_c3_g1	0.000	8.964	15.033	8.507	5.158	7.282	1.959	0.747	0.955	0.000
TRINITY_DN37517_c4_g1	0.000	0.000	0.000	0.000	0.000	0.000	0.000	0.000	0.000	0.000
TRINITY_DN37517_c7_g1	0.000	0.000	0.000	0.000	0.000	0.000	0.000	0.000	0.000	0.000
TRINITY_DN37517_c9_g1	0.000	0.000	0.000	0.527	0.000	1.517	5.208	0.000	0.684	0.000
TRINITY_DN375180_c0_g1	0.000	0.000	0.000	0.000	0.000	0.000	0.000	0.000	0.000	0.000
TRINITY_DN375181_c0_g1	0.000	0.000	0.000	0.000	0.000	0.000	0.000	0.000	0.774	0.000
TRINITY_DN375181_c0_g3	0.000	0.000	0.000	0.000	0.000	0.000	0.000	0.000	0.337	0.000
TRINITY_DN375181_c1_g1	0.000	0.000	0.000	0.000	0.000	0.000	0.000	0.000	0.000	0.000
TRINITY_DN375181_c2_g1	0.000	0.000	0.000	0.000	0.595	0.000	0.000	0.000	0.000	0.000
TRINITY_DN375181_c3_g1	1.236	0.156	0.811	0.335	0.987	1.109	0.275	0.599	0.783	0.577
TRINITY_DN375183_c0_g1	0.000	0.000	0.000	0.499	0.000	0.000	0.000	0.000	0.000	0.000
TRINITY_DN375183_c1_g1	0.000	0.000	0.000	0.000	0.000	0.000	0.000	0.000	0.000	0.000
TRINITY_DN375183_c2_g1	0.000	0.000	0.000	0.000	0.000	0.000	2.928	0.000	1.089	0.000
TRINITY_DN375186_c0_g1	0.000	0.621	0.000	0.000	0.000	0.000	0.000	0.000	0.265	0.000
TRINITY_DN375187_c0_g1	0.000	0.000	0.000	0.000	0.000	0.000	0.000	0.000	0.000	0.000
TRINITY_DN375188_c0_g1	0.000	0.000	0.000	0.000	1.557	0.000	0.000	0.000	0.000	0.000
TRINITY_DN375188_c0_g2	0.000	0.000	0.000	0.000	0.000	0.000	0.000	0.000	0.000	0.000
TRINITY_DN375188_c1_g1	0.000	0.000	0.000	0.000	0.000	0.000	0.000	0.000	0.000	0.000
TRINITY_DN375188_c3_g1	0.000	0.000	0.000	0.000	0.000	0.000	0.000	0.000	0.000	0.000
TRINITY_DN375190_c2_g1	0.000	0.714	0.000	0.064	0.065	0.000	0.942	0.247	0.078	0.000
TRINITY_DN375190_c3_g1	0.000	0.000	0.000	0.000	0.000	0.000	0.000	0.000	0.000	0.000
TRINITY_DN375190_c4_g1	0.000	0.000	0.000	0.000	0.000	0.000	0.000	0.000	0.000	0.000
TRINITY_DN375193_c0_g1	0.000	0.000	0.000	0.000	0.314	0.000	1.009	0.000	0.310	0.000
TRINITY_DN375194_c0_g1	0.000	4.507	0.000	0.000	0.410	0.000	0.000	0.000	0.000	0.000
TRINITY_DN375197_c0_g1	0.000	0.000	0.000	0.000	0.000	0.000	0.000	0.000	0.120	0.000
TRINITY_DN375198_c0_g1	0.000	2.778	0.000	0.483	0.000	0.000	0.000	0.000	0.296	0.000
TRINITY_DN375199_c0_g1	0.000	0.000	0.000	0.000	0.000	0.000	0.000	0.000	0.465	0.000
TRINITY_DN3751_c0_g1	0.000	9.782	9.419	3.645	5.199	3.526	10.929	14.338	8.376	7.575
TRINITY_DN3751_c0_g2	0.000	5.733	0.000	4.032	3.006	8.007	0.000	0.000	2.592	0.000
TRINITY_DN375200_c0_g1	0.000	3.746	0.000	1.259	0.691	0.000	0.000	0.000	0.405	0.000
TRINITY_DN375201_c1_g1	0.000	0.000	0.000	0.000	0.000	0.000	0.000	0.000	0.000	0.000
TRINITY_DN375202_c0_g1	0.000	0.000	0.000	0.000	0.782	0.000	1.861	0.000	0.686	0.000
TRINITY_DN375202_c0_g2	0.000	0.000	0.452	0.216	0.167	0.150	0.000	0.676	0.101	0.000
TRINITY_DN375203_c0_g1	0.000	0.353	0.000	0.000	0.345	0.000	0.000	0.000	0.129	0.000
TRINITY_DN375204_c1_g1	0.000	0.000	0.000	0.504	0.000	1.454	2.497	0.000	0.000	0.000
TRINITY_DN375205_c0_g1	0.000	1.229	0.228	0.376	0.103	0.000	0.124	0.431	0.160	0.000
TRINITY_DN375205_c0_g2	0.000	0.000	0.938	0.000	0.000	0.567	0.000	1.101	0.307	1.725
TRINITY_DN375205_c0_g3	0.000	0.000	0.000	0.000	0.000	0.000	0.000	0.807	0.000	0.000
TRINITY_DN375205_c2_g1	0.000	0.000	0.000	0.000	0.000	0.000	0.000	0.000	0.000	0.000
TRINITY_DN375206_c0_g1	0.000	0.000	0.000	0.000	0.000	0.000	0.000	0.000	0.000	0.000
TRINITY_DN375208_c1_g1	0.000	0.000	1.192	0.000	0.000	3.692	0.000	0.000	0.000	6.576
TRINITY_DN375208_c2_g1	0.000	0.000	0.000	0.000	0.000	4.575	0.000	0.000	0.000	0.000
TRINITY_DN375209_c0_g1	0.000	2.587	1.684	4.527	9.335	13.072	0.000	3.540	1.225	0.000
TRINITY_DN375209_c1_g1	0.000	1.925	0.441	52.875	1.212	0.675	4.701	0.000	0.472	14.851
TRINITY_DN375209_c2_g1	0.000	2.629	2.148	0.000	1.945	0.000	0.000	3.610	0.924	0.000
TRINITY_DN37520_c1_g1	0.000	0.000	0.000	0.000	0.000	0.000	0.000	0.000	0.000	0.000
TRINITY_DN37520_c1_g2	0.000	0.000	0.000	0.000	0.000	0.000	0.000	3.245	0.000	0.000
TRINITY_DN37520_c2_g1	0.000	0.000	0.000	1.483	0.517	0.000	0.000	0.000	0.000	0.000
TRINITY_DN375210_c6_g1	0.000	0.000	0.000	0.000	0.000	0.000	0.000	0.000	0.000	0.000
TRINITY_DN375212_c0_g1	0.950	0.186	0.361	0.382	0.776	0.353	0.000	0.500	0.351	0.000
TRINITY_DN375212_c1_g1	0.000	0.304	0.402	0.000	0.000	0.000	0.000	0.000	0.133	1.324
TRINITY_DN375212_c2_g1	0.000	0.000	0.000	0.000	0.000	0.000	0.000	0.000	0.000	0.000
TRINITY_DN375212_c4_g1	0.000	0.000	0.000	0.000	0.526	0.000	0.000	1.928	0.000	0.000
TRINITY_DN375213_c0_g1	0.000	0.305	0.000	0.434	0.222	0.302	0.000	0.415	0.000	1.109
TRINITY_DN375214_c0_g1	0.000	0.000	0.000	0.000	0.000	0.000	0.000	0.000	0.396	0.000
TRINITY_DN375215_c0_g1	0.000	0.000	0.000	0.000	0.000	0.000	0.000	0.000	0.000	0.000
TRINITY_DN375216_c0_g1	0.000	0.000	0.000	0.000	0.000	0.000	0.000	0.000	0.000	0.000
TRINITY_DN375216_c1_g2	0.000	0.000	0.000	0.000	0.000	0.000	0.000	0.000	0.000	0.000
TRINITY_DN375216_c1_g3	0.000	0.000	0.657	0.144	0.148	0.598	0.356	0.000	0.088	0.743
TRINITY_DN375216_c1_g4	0.000	0.000	0.000	0.000	0.000	0.000	0.000	0.000	0.000	0.000
TRINITY_DN375216_c2_g1	0.000	0.000	1.924	0.208	0.000	0.000	0.000	0.000	0.250	0.000
TRINITY_DN375218_c0_g1	0.000	0.000	0.000	0.000	0.418	0.000	0.000	0.000	0.247	0.000
TRINITY_DN375219_c0_g1	0.000	0.000	0.000	0.000	0.000	0.000	0.000	0.000	0.000	0.000
TRINITY_DN37521_c0_g1	0.000	0.000	0.000	0.879	0.000	0.000	0.000	0.000	0.000	0.000
TRINITY_DN37521_c0_g2	0.000	0.000	0.000	0.000	0.000	0.000	0.000	0.000	0.000	0.000
TRINITY_DN37521_c0_g3	0.000	0.000	0.000	0.000	0.000	0.000	0.000	0.000	0.000	0.000
TRINITY_DN37521_c0_g4	0.000	0.000	0.000	0.000	0.000	0.000	0.000	0.000	0.554	0.000
TRINITY_DN37521_c1_g1	0.000	0.000	0.000	0.000	0.000	0.000	0.000	0.000	0.000	0.000
TRINITY_DN37521_c3_g1	0.000	0.000	0.000	0.000	0.000	0.000	0.000	0.000	0.000	0.000
TRINITY_DN37521_c4_g1	0.000	2.233	0.976	0.263	0.000	0.000	0.000	0.000	0.253	0.000
TRINITY_DN375221_c1_g1	0.000	1.206	0.790	0.000	0.436	0.000	0.000	0.000	0.000	0.000
TRINITY_DN375221_c2_g1	0.000	0.000	0.000	0.697	0.000	0.000	0.000	0.000	0.000	0.000
TRINITY_DN375223_c0_g1	0.000	0.000	0.000	0.000	0.000	0.000	3.643	0.000	0.000	0.000
TRINITY_DN375223_c0_g2	0.000	0.000	0.000	0.000	0.000	0.000	0.000	0.000	0.000	0.000
TRINITY_DN375223_c1_g1	0.000	0.000	0.000	0.000	0.000	0.000	0.000	0.000	0.382	0.000
TRINITY_DN375224_c0_g1	0.000	0.000	0.277	0.789	0.390	0.000	0.000	0.294	0.119	0.000
TRINITY_DN375225_c0_g1	0.000	0.000	0.000	0.000	0.000	0.000	0.000	0.000	0.023	0.000
TRINITY_DN375227_c0_g1	0.000	0.000	1.557	0.000	0.000	0.000	0.000	0.000	0.512	0.000
TRINITY_DN375228_c0_g1	0.000	0.000	0.000	0.000	0.000	0.000	0.000	0.000	0.000	0.000
TRINITY_DN375229_c0_g1	0.000	0.000	0.000	0.000	0.000	0.000	0.000	0.000	0.266	0.000
TRINITY_DN37522_c0_g2	0.560	0.000	0.000	0.025	0.000	0.000	0.000	0.000	0.015	0.261
TRINITY_DN375230_c0_g1	0.000	0.000	0.000	0.000	0.000	0.000	0.000	0.000	0.000	0.000
TRINITY_DN375230_c0_g2	0.000	0.000	0.000	0.000	0.000	0.000	0.000	0.000	0.375	0.000
TRINITY_DN375230_c2_g1	0.000	0.000	0.000	0.000	0.000	0.000	0.000	0.000	0.292	0.000
TRINITY_DN375230_c3_g1	0.000	0.432	0.000	0.000	0.108	0.294	0.000	0.000	0.093	0.000
TRINITY_DN375230_c4_g1	0.000	0.000	0.000	0.000	0.000	0.000	0.000	0.000	0.682	0.000
TRINITY_DN375230_c5_g1	0.000	0.000	0.000	0.000	0.000	0.000	0.000	0.000	0.000	0.000
TRINITY_DN375230_c6_g1	0.000	0.000	0.122	0.000	0.159	0.275	0.000	0.260	0.533	0.693
TRINITY_DN375231_c0_g1	0.000	0.000	0.573	0.464	0.749	0.000	0.000	0.714	0.317	1.069
TRINITY_DN375234_c0_g1	4.156	0.000	0.000	0.000	0.196	0.000	0.000	0.000	0.115	0.000
TRINITY_DN375236_c0_g1	0.000	0.000	0.000	0.000	0.000	0.000	0.000	0.000	0.000	0.000
TRINITY_DN375236_c1_g1	0.000	0.000	0.000	0.000	0.000	0.000	3.041	0.000	0.000	0.000
TRINITY_DN375236_c1_g2	0.000	0.000	0.000	0.000	0.000	0.000	0.000	0.000	0.000	0.000
TRINITY_DN375236_c3_g1	0.000	0.156	1.317	0.501	1.373	1.384	1.926	0.650	0.681	0.000
TRINITY_DN375239_c0_g1	0.000	0.000	0.791	0.844	0.000	0.000	0.000	0.000	0.257	0.000
TRINITY_DN375239_c0_g2	0.000	0.000	0.000	0.000	0.000	0.000	0.000	0.000	1.073	0.000
TRINITY_DN375239_c0_g3	0.000	0.000	0.000	0.000	0.000	0.000	0.000	0.000	0.000	0.000
TRINITY_DN375239_c0_g4	0.000	0.000	0.000	0.000	0.000	1.203	0.000	0.000	0.127	0.000
TRINITY_DN375239_c1_g1	0.000	0.000	0.000	0.000	0.000	0.000	0.000	0.000	0.127	0.000
TRINITY_DN37523_c0_g1	0.000	0.000	0.000	0.000	0.701	0.000	1.655	0.000	0.000	0.000
TRINITY_DN37523_c1_g1	1.601	6.341	5.865	6.352	6.318	5.039	6.737	8.578	6.711	5.230
TRINITY_DN37523_c2_g1	0.000	0.000	0.000	0.000	0.000	0.000	0.000	0.000	0.000	0.000
TRINITY_DN37523_c2_g2	0.000	0.000	0.000	0.000	0.600	0.000	0.000	0.000	0.350	0.000
TRINITY_DN37523_c2_g3	0.000	1.039	0.000	0.000	0.424	1.048	0.000	0.000	0.498	0.000
TRINITY_DN37523_c2_g4	0.000	0.000	0.000	2.009	2.103	0.000	0.000	0.000	0.000	0.000
TRINITY_DN375242_c0_g1	0.000	0.000	0.000	0.300	0.000	0.000	1.479	1.128	0.724	0.000
TRINITY_DN375243_c0_g1	0.000	0.218	0.262	0.238	0.000	0.000	0.000	0.000	0.176	0.000
TRINITY_DN375243_c0_g2	0.000	0.000	0.453	0.213	1.248	1.384	1.205	0.000	0.000	0.000
TRINITY_DN375243_c1_g1	0.000	0.000	0.189	0.000	0.107	0.000	0.000	0.203	0.000	0.000
TRINITY_DN375243_c3_g1	0.000	0.000	2.143	0.288	0.589	0.000	1.421	0.000	0.000	0.000
TRINITY_DN375244_c0_g1	0.000	0.000	0.000	0.213	0.000	0.000	0.000	0.000	0.308	0.000
TRINITY_DN375246_c0_g1	0.000	0.000	0.000	0.000	0.000	0.000	0.000	0.000	0.000	0.000
TRINITY_DN375246_c1_g1	0.000	0.498	1.811	0.313	0.000	0.992	1.205	0.000	0.377	0.000
TRINITY_DN375249_c0_g1	0.000	0.000	0.000	1.008	0.000	0.000	0.000	0.000	0.152	2.570
TRINITY_DN375249_c1_g1	0.000	0.000	0.000	0.000	0.000	1.298	0.000	0.000	0.275	0.000
TRINITY_DN37524_c0_g1	0.000	0.919	2.283	0.982	1.346	1.657	2.696	0.581	1.535	0.565
TRINITY_DN375251_c0_g1	0.000	1.406	0.000	0.489	0.000	0.000	0.000	0.000	0.000	0.000
TRINITY_DN375253_c0_g1	0.000	0.000	0.000	0.000	0.000	0.000	0.000	0.000	0.123	0.000
TRINITY_DN375253_c0_g2	0.000	0.000	0.000	0.000	0.000	0.000	0.000	0.000	0.000	0.000
TRINITY_DN375255_c1_g1	0.000	0.000	0.000	0.000	0.815	0.000	0.000	0.000	0.000	0.000
TRINITY_DN375256_c1_g3	0.000	0.000	0.000	0.000	0.000	0.000	0.000	0.000	0.000	0.000
TRINITY_DN375256_c2_g1	0.000	0.000	0.000	0.000	1.050	0.000	1.677	0.000	0.617	0.000
TRINITY_DN375256_c3_g1	0.000	0.000	0.000	0.000	0.000	0.000	0.000	0.000	0.000	0.000
TRINITY_DN375256_c4_g1	0.000	0.000	0.000	0.000	0.000	0.548	0.000	0.000	0.235	0.000
TRINITY_DN375256_c5_g1	0.000	0.000	0.000	0.921	0.000	0.000	2.278	0.000	0.000	0.000
TRINITY_DN375257_c0_g1	0.000	0.000	0.286	0.000	0.000	0.436	0.000	0.000	0.188	0.000
TRINITY_DN375257_c0_g2	0.000	0.000	0.000	0.000	0.829	0.000	0.000	0.000	0.000	0.000
TRINITY_DN375257_c1_g1	0.000	0.000	0.000	0.000	0.178	0.000	0.000	0.000	0.209	0.000
TRINITY_DN375258_c0_g1	0.000	0.000	0.750	0.608	0.207	0.000	1.001	0.000	0.122	0.000
TRINITY_DN375258_c1_g1	0.000	1.580	3.418	1.113	1.629	1.128	0.000	0.000	2.197	4.020
TRINITY_DN375258_c2_g1	78.398	7.837	0.000	320.504	0.713	3.915	0.000	0.000	1.916	76.540
TRINITY_DN375258_c2_g2	0.000	0.000	0.000	0.000	0.000	0.000	0.000	0.000	0.000	0.000
TRINITY_DN375258_c4_g1	0.000	0.000	0.000	0.000	0.000	0.000	0.000	0.000	0.567	0.000
TRINITY_DN375258_c5_g1	0.000	0.000	0.000	0.000	0.000	0.000	0.000	0.000	0.000	0.000
TRINITY_DN375258_c5_g2	0.000	0.000	0.000	0.000	0.000	0.000	0.000	0.000	0.000	0.000
TRINITY_DN375259_c0_g1	0.000	1.201	0.000	0.779	0.263	0.635	0.000	0.000	0.307	0.000
TRINITY_DN375259_c0_g2	0.000	0.000	0.000	0.000	0.000	0.000	0.000	0.000	0.000	0.000
TRINITY_DN375259_c0_g3	0.000	1.453	0.942	0.000	0.000	0.000	0.000	0.000	0.000	0.000
TRINITY_DN375259_c1_g1	0.000	0.000	0.000	0.000	0.000	0.000	0.000	0.000	0.000	0.000
TRINITY_DN375259_c1_g3	0.000	0.780	0.000	0.000	0.000	0.000	0.000	0.000	0.000	0.000
TRINITY_DN375259_c2_g1	0.000	0.000	0.000	0.000	0.000	0.000	0.000	0.000	0.000	0.000
TRINITY_DN37525_c0_g1	0.000	0.000	0.000	0.279	0.227	0.000	0.000	0.000	0.000	0.000
TRINITY_DN37525_c2_g1	0.000	0.000	0.000	0.000	0.000	0.000	0.000	0.000	0.000	0.000
TRINITY_DN37525_c4_g1	0.000	0.000	0.869	0.463	0.000	0.000	0.000	3.544	0.000	4.762
TRINITY_DN375260_c0_g1	0.000	0.000	0.000	0.000	0.000	0.000	0.000	0.000	0.000	0.000
TRINITY_DN375261_c0_g1	0.000	0.000	0.000	0.000	0.576	0.000	0.000	0.000	0.673	0.000
TRINITY_DN375262_c0_g1	0.000	0.743	0.000	0.000	0.000	0.734	0.000	0.000	0.107	0.000
TRINITY_DN375263_c0_g1	0.000	0.000	0.000	0.000	0.000	0.000	0.000	0.000	0.000	0.000
TRINITY_DN375263_c0_g2	0.000	0.000	0.000	0.000	0.000	0.000	0.000	0.000	0.000	0.000
TRINITY_DN375264_c0_g1	0.000	0.000	0.000	0.000	0.000	0.000	0.000	0.000	0.000	0.000
TRINITY_DN375264_c0_g2	0.000	0.000	0.000	0.699	0.000	0.000	0.000	0.000	0.000	0.000
TRINITY_DN375264_c0_g3	0.000	0.000	0.000	0.096	0.049	0.133	0.000	0.000	0.429	0.000
TRINITY_DN375264_c1_g1	0.000	0.000	0.000	0.000	0.000	0.000	0.000	0.000	0.000	0.000
TRINITY_DN375264_c2_g1	0.000	0.000	0.732	0.000	0.000	1.123	0.000	0.000	0.000	0.000
TRINITY_DN375264_c3_g1	0.000	0.000	0.000	0.000	0.000	0.000	0.000	3.272	0.000	0.000
TRINITY_DN375265_c0_g1	0.000	2.191	1.018	0.000	0.000	0.000	0.000	0.000	0.665	0.000
TRINITY_DN375266_c0_g1	0.000	0.000	0.000	0.000	0.648	0.000	0.000	0.000	0.000	0.000
TRINITY_DN375267_c0_g1	0.000	0.000	0.000	0.000	0.000	0.000	0.000	0.000	0.000	0.000
TRINITY_DN375267_c1_g1	5.489	0.000	0.000	0.000	0.440	0.609	0.000	0.000	0.000	0.000
TRINITY_DN375267_c2_g2	0.000	0.000	1.294	0.000	0.000	0.000	0.000	0.000	0.000	0.000
TRINITY_DN375267_c3_g1	0.000	0.000	0.000	0.000	0.000	0.000	0.000	0.000	0.000	0.000
TRINITY_DN375267_c4_g1	0.000	0.000	0.794	0.000	0.353	0.000	0.000	0.000	0.388	0.000
TRINITY_DN375267_c5_g1	0.000	0.000	4.911	1.757	0.000	0.000	0.000	0.000	1.083	0.000
TRINITY_DN375268_c0_g1	0.000	0.000	0.000	0.000	0.000	0.000	0.000	0.000	0.000	0.000
TRINITY_DN37526_c0_g1	0.000	0.000	0.000	0.000	0.000	0.000	0.000	0.000	0.000	0.000
TRINITY_DN37526_c1_g1	0.000	0.000	0.502	0.000	0.000	1.535	0.000	0.000	0.000	0.000
TRINITY_DN375270_c0_g1	0.000	0.000	0.000	0.260	0.266	0.000	0.000	0.000	0.000	0.000
TRINITY_DN375271_c0_g1	0.000	0.000	0.000	0.000	0.000	1.755	0.000	0.000	0.373	0.000
TRINITY_DN375273_c0_g1	0.000	0.000	0.000	0.000	0.000	0.000	0.338	0.000	0.084	0.000
TRINITY_DN375273_c0_g2	0.000	0.000	0.000	0.175	0.000	0.000	0.865	1.320	0.000	0.000
TRINITY_DN375273_c1_g1	0.000	0.422	0.000	0.300	0.000	0.000	0.000	0.000	0.000	0.000
TRINITY_DN375274_c0_g1	0.000	0.000	0.000	0.000	0.000	0.000	0.000	0.000	0.253	0.000
TRINITY_DN375277_c0_g1	0.000	0.000	0.574	0.105	0.000	0.000	0.000	0.000	0.318	0.000
TRINITY_DN375277_c1_g1	0.000	0.000	0.000	0.000	0.000	0.000	0.000	0.000	0.000	0.000
TRINITY_DN375278_c1_g1	0.000	0.000	0.000	0.000	0.000	0.000	0.000	0.000	0.000	0.000
TRINITY_DN37527_c0_g1	0.000	4.983	4.667	4.729	6.527	5.666	4.046	5.821	4.753	2.819
TRINITY_DN37527_c0_g2	0.000	0.000	0.000	0.000	0.639	2.444	0.000	0.000	0.275	0.000
TRINITY_DN37527_c1_g1	0.000	1.223	0.547	0.000	0.366	1.230	0.883	0.000	0.324	0.000
TRINITY_DN37527_c1_g2	0.000	0.000	0.000	0.000	0.000	0.000	0.000	0.000	0.000	0.000
TRINITY_DN37527_c3_g1	2.623	0.000	0.659	0.240	1.295	0.000	0.000	0.457	0.291	1.224
TRINITY_DN375281_c0_g1	0.000	0.000	0.000	0.000	0.656	0.000	0.000	0.000	0.000	0.000
TRINITY_DN375282_c0_g1	0.000	0.000	0.000	0.000	0.939	0.000	0.000	0.000	0.000	0.000
TRINITY_DN375283_c1_g1	0.000	0.000	0.000	0.000	0.000	0.000	0.000	0.000	0.000	0.000
TRINITY_DN375285_c0_g1	0.000	0.000	0.000	0.251	0.257	0.713	0.000	0.000	0.000	0.000
TRINITY_DN375285_c1_g1	0.000	0.000	0.000	0.000	0.000	0.000	0.000	0.000	0.368	0.000
TRINITY_DN375286_c0_g1	0.000	0.000	0.000	0.000	0.000	0.000	0.000	0.000	0.043	0.000
TRINITY_DN375286_c1_g1	0.000	0.000	0.000	0.000	0.000	0.000	0.000	0.000	0.000	0.000
TRINITY_DN375286_c2_g1	0.000	0.000	0.000	0.084	0.000	0.000	0.000	0.000	0.000	0.000
TRINITY_DN375287_c0_g1	0.000	0.000	0.000	0.191	0.195	0.538	0.000	0.000	0.000	0.000
TRINITY_DN375289_c2_g1	0.000	0.000	0.000	0.513	0.174	0.000	0.844	0.644	0.824	0.000
TRINITY_DN375289_c3_g1	0.000	1.946	0.000	0.000	0.000	0.000	0.000	0.000	0.827	0.000
TRINITY_DN375289_c4_g1	0.000	0.000	0.000	1.450	0.000	0.000	0.000	0.000	0.000	0.000
TRINITY_DN37528_c0_g1	0.000	0.457	0.518	0.403	0.322	0.000	0.000	0.159	0.166	0.423
TRINITY_DN375290_c0_g1	0.000	0.000	0.000	0.000	0.872	0.000	0.000	0.000	0.508	0.000
TRINITY_DN375290_c1_g1	0.000	0.000	0.000	0.000	0.200	0.000	0.000	0.000	0.000	0.000
TRINITY_DN375290_c3_g1	0.000	0.000	0.000	0.000	0.000	0.000	0.000	0.000	0.447	0.000
TRINITY_DN375291_c0_g1	0.000	0.000	0.000	0.000	0.127	0.000	0.000	0.000	0.305	0.000
TRINITY_DN375291_c0_g2	0.000	0.000	0.780	0.516	0.493	1.357	0.000	0.816	0.098	0.000
TRINITY_DN375291_c2_g1	0.000	0.000	0.000	0.000	0.000	0.000	0.000	3.337	1.052	0.000
TRINITY_DN375292_c0_g1	0.000	0.000	0.000	0.000	0.000	0.000	0.000	0.000	0.444	0.000
TRINITY_DN375293_c0_g1	0.000	0.000	0.000	0.000	0.000	0.000	0.000	0.000	0.000	0.000
TRINITY_DN375293_c0_g2	0.000	0.000	0.000	0.000	0.000	0.000	0.000	0.000	0.000	0.000
TRINITY_DN375294_c0_g2	0.000	0.311	0.268	0.295	0.152	0.102	0.000	0.145	0.249	0.384
TRINITY_DN375294_c1_g1	0.000	0.000	0.000	0.000	0.148	0.000	0.000	0.000	0.000	0.000
TRINITY_DN375294_c2_g1	0.000	0.000	0.000	0.000	0.000	0.000	0.000	0.000	0.000	0.000
TRINITY_DN375295_c0_g1	0.000	0.000	0.258	0.141	0.000	0.000	0.000	0.000	0.000	0.000
TRINITY_DN375296_c0_g1	0.000	0.000	0.000	0.000	0.000	0.000	0.000	0.000	0.000	0.000
TRINITY_DN375297_c0_g1	0.000	0.000	0.237	0.000	0.661	1.084	0.000	0.000	0.313	0.000
TRINITY_DN375299_c0_g1	0.000	0.000	0.000	0.000	0.879	0.000	0.000	0.000	0.000	0.000
TRINITY_DN37529_c0_g1	5.116	0.666	0.000	0.000	0.000	0.000	0.000	0.000	0.000	0.000
TRINITY_DN37529_c0_g2	0.000	0.000	0.000	0.944	0.091	0.000	0.000	0.000	0.541	14.771
TRINITY_DN37529_c2_g1	0.000	0.000	0.000	0.000	0.000	0.000	0.000	0.000	0.000	0.000
TRINITY_DN37529_c3_g1	0.000	0.000	0.000	0.000	0.000	0.000	0.000	0.000	0.541	0.000
TRINITY_DN37529_c4_g1	0.000	0.000	0.000	0.000	0.000	0.000	0.000	0.000	0.000	0.000
TRINITY_DN3752_c0_g1	0.000	3.561	3.730	1.217	3.526	7.385	4.937	0.000	3.646	2.690
TRINITY_DN3752_c0_g2	0.000	1.280	1.086	0.585	1.141	1.001	0.300	1.694	1.985	0.830
TRINITY_DN3752_c0_g3	0.000	0.000	0.000	0.000	0.000	0.000	0.000	0.000	0.000	0.000
TRINITY_DN3752_c0_g4	0.000	0.000	1.062	0.000	0.000	0.000	0.000	0.000	0.000	0.000
TRINITY_DN3752_c0_g5	0.000	0.000	0.000	0.000	0.000	0.000	0.000	0.000	0.000	0.000
TRINITY_DN3752_c11_g1	0.000	0.000	0.000	0.000	0.000	0.000	3.335	0.000	0.000	0.000
TRINITY_DN3752_c2_g1	0.000	0.535	1.802	0.507	1.586	0.235	0.839	0.358	4.216	0.873
TRINITY_DN3752_c2_g2	0.000	0.000	0.859	0.000	4.834	0.000	0.000	0.000	1.935	0.000
TRINITY_DN3752_c9_g1	0.000	0.000	0.000	0.000	0.000	0.000	0.000	0.000	0.000	0.000
TRINITY_DN375300_c0_g1	0.000	0.000	0.000	0.000	0.000	0.000	0.000	0.000	0.000	0.000
TRINITY_DN375300_c0_g2	0.000	0.000	0.000	0.000	0.000	0.000	0.000	0.000	0.437	0.000
TRINITY_DN375300_c0_g4	0.000	0.000	0.000	0.000	0.000	0.000	0.000	0.000	0.000	0.000
TRINITY_DN375300_c0_g6	0.000	0.000	0.000	0.000	0.000	0.000	0.000	0.000	0.000	0.000
TRINITY_DN375300_c0_g7	0.000	0.000	0.000	0.000	0.000	0.000	0.000	0.000	0.531	0.000
TRINITY_DN375300_c0_g8	0.000	0.000	0.000	0.000	0.000	0.000	0.000	0.000	0.000	0.000
TRINITY_DN375300_c2_g1	0.000	0.000	0.000	0.000	0.000	0.000	0.000	0.000	0.000	0.000
TRINITY_DN375301_c0_g1	0.000	0.000	0.000	0.000	0.000	0.000	0.000	0.000	0.000	0.000
TRINITY_DN375301_c1_g1	0.000	0.000	1.699	0.000	0.965	0.000	4.481	0.000	3.371	0.000
TRINITY_DN375307_c0_g1	0.000	0.000	0.116	0.000	0.000	0.000	0.000	0.000	0.000	0.000
TRINITY_DN375307_c0_g2	0.000	0.000	0.000	0.000	0.000	0.000	0.000	0.000	0.000	0.000
TRINITY_DN375307_c1_g1	0.000	0.000	0.000	0.000	3.450	0.000	0.000	1.575	1.013	0.000
TRINITY_DN375307_c1_g2	0.000	0.000	0.000	0.000	0.000	0.000	0.000	0.000	0.000	0.000
TRINITY_DN375307_c2_g1	0.000	0.000	0.000	0.000	0.000	0.000	0.000	0.000	0.000	0.000
TRINITY_DN375307_c3_g1	0.000	0.000	0.000	0.000	0.000	0.000	0.000	0.000	0.000	0.000
TRINITY_DN375308_c0_g1	0.000	0.393	1.787	0.350	0.144	0.000	0.346	0.000	0.214	0.000
TRINITY_DN375308_c0_g2	0.000	0.000	0.000	0.000	0.000	0.000	0.000	0.000	0.000	0.000
TRINITY_DN375308_c0_g3	0.000	0.000	0.000	0.085	0.000	0.000	0.000	0.000	0.000	0.000
TRINITY_DN375308_c1_g1	0.000	0.000	2.581	0.000	1.846	0.000	0.000	0.967	0.311	0.000
TRINITY_DN375308_c3_g1	0.000	0.722	0.473	0.510	0.261	0.000	0.000	0.000	0.000	0.000
TRINITY_DN375308_c5_g1	0.000	0.000	0.000	0.000	0.681	0.000	0.000	0.000	0.000	0.000
TRINITY_DN37530_c0_g1	0.000	0.000	0.000	0.000	0.000	0.000	0.000	0.000	0.000	0.000
TRINITY_DN37530_c0_g2	0.000	0.000	1.907	0.000	0.000	0.000	0.000	0.000	0.000	0.000
TRINITY_DN37530_c0_g3	0.000	0.000	0.000	0.441	0.000	0.000	0.000	0.000	0.000	0.000
TRINITY_DN375310_c1_g1	0.000	0.000	0.000	0.000	0.000	0.000	0.000	0.000	0.000	0.000
TRINITY_DN375310_c2_g1	0.000	0.000	0.000	0.000	0.000	0.000	0.000	0.000	0.000	0.000
TRINITY_DN375312_c0_g1	0.000	0.000	0.000	0.234	0.000	1.988	0.000	0.000	0.000	0.000
TRINITY_DN375316_c0_g1	0.000	0.000	0.000	0.392	0.000	0.000	0.000	0.000	0.236	0.000
TRINITY_DN375317_c0_g1	0.000	0.000	0.000	0.000	0.000	0.000	0.000	0.000	0.591	0.000
TRINITY_DN375318_c0_g1	0.000	0.000	0.000	0.000	0.000	0.000	0.000	0.000	0.000	0.000
TRINITY_DN375318_c0_g2	0.000	1.680	0.000	0.296	0.000	0.000	0.000	2.002	0.179	3.028
TRINITY_DN375318_c0_g3	0.000	0.000	0.000	0.000	0.000	0.000	0.000	0.000	0.000	0.000
TRINITY_DN375318_c1_g1	0.000	0.000	0.000	0.000	0.339	0.000	1.626	0.000	0.199	0.000
TRINITY_DN375319_c1_g1	0.000	1.065	2.800	0.373	2.320	0.000	3.685	2.819	1.811	3.828
TRINITY_DN37531_c0_g1	0.000	4.481	0.290	2.282	0.000	1.685	0.000	1.836	0.047	0.000
TRINITY_DN37531_c0_g3	0.000	0.166	0.610	0.064	0.424	0.000	0.000	0.000	0.247	0.000
TRINITY_DN37531_c0_g4	0.000	0.000	0.000	0.000	0.000	0.000	0.000	0.000	0.159	0.000
TRINITY_DN375320_c0_g1	0.000	0.000	0.000	0.000	0.390	0.000	0.000	0.000	0.228	0.000
TRINITY_DN375320_c1_g1	0.000	0.000	0.000	0.696	0.000	0.000	0.000	0.000	0.851	0.000
TRINITY_DN375321_c0_g1	0.000	0.000	0.000	0.184	0.376	0.000	0.000	0.000	0.222	0.000
TRINITY_DN375323_c0_g1	0.000	0.000	0.000	0.000	0.000	0.000	0.000	0.000	0.394	0.000
TRINITY_DN375324_c0_g1	0.000	0.000	0.000	0.000	0.614	0.000	0.000	0.000	0.000	0.000
TRINITY_DN375324_c1_g1	0.000	0.000	0.000	0.000	0.000	0.000	0.000	0.000	0.000	0.000
TRINITY_DN375325_c1_g1	0.000	0.000	0.000	0.000	0.000	0.000	0.000	0.000	0.000	0.000
TRINITY_DN375326_c0_g1	0.000	3.613	0.540	0.000	0.000	0.000	0.000	0.000	0.175	0.000
TRINITY_DN375326_c1_g1	0.000	0.000	0.000	0.000	0.837	0.000	0.000	0.000	0.000	0.000
TRINITY_DN375326_c2_g1	0.000	0.000	0.000	0.000	0.000	0.000	0.000	0.000	0.000	0.000
TRINITY_DN375326_c5_g1	94.173	202.728	119.810	176.734	222.785	147.376	394.548	288.993	307.201	269.127
TRINITY_DN375328_c0_g1	0.000	0.000	0.000	0.000	0.375	0.000	0.000	0.000	0.242	3.282
TRINITY_DN375328_c1_g1	0.000	0.000	1.907	0.000	0.000	0.000	0.000	0.000	0.624	0.000
TRINITY_DN37532_c0_g1	0.000	0.000	0.000	0.000	0.101	0.000	0.000	0.000	0.047	0.000
TRINITY_DN37532_c0_g2	0.000	0.000	0.000	0.000	0.280	1.394	0.000	0.000	0.000	0.000
TRINITY_DN375330_c0_g1	0.000	0.000	0.000	0.000	0.000	0.000	0.000	0.000	0.000	0.000
TRINITY_DN375331_c0_g2	0.000	0.000	0.000	0.000	0.829	0.000	0.000	0.000	0.000	0.000
TRINITY_DN375332_c0_g1	0.000	1.207	0.665	0.559	0.237	0.251	0.679	0.179	0.211	0.476
TRINITY_DN375333_c0_g1	0.000	0.000	0.000	0.000	0.000	0.000	0.876	0.000	0.000	0.000
TRINITY_DN375335_c0_g1	0.000	0.000	0.000	0.000	0.000	0.000	0.000	0.000	0.000	0.000
TRINITY_DN375335_c1_g1	0.000	0.000	0.000	0.895	0.000	0.000	0.000	3.504	0.000	0.000
TRINITY_DN375336_c0_g2	0.000	0.000	0.000	0.000	0.000	0.000	0.000	0.000	0.508	0.000
TRINITY_DN375336_c1_g1	0.000	0.000	0.000	0.000	0.000	0.000	0.000	0.000	0.000	0.000
TRINITY_DN375336_c3_g2	0.000	0.000	0.000	0.000	0.000	0.000	3.132	0.000	0.000	0.000
TRINITY_DN375336_c3_g3	0.000	0.000	0.000	0.000	0.667	0.000	0.000	0.000	0.000	0.000
TRINITY_DN375338_c0_g1	0.000	0.000	0.000	0.607	0.000	0.000	0.000	2.323	0.000	0.000
TRINITY_DN375338_c1_g1	0.000	0.000	1.005	0.000	1.682	0.000	0.000	0.000	0.328	0.000
TRINITY_DN37533_c0_g1	0.000	0.325	1.025	0.059	0.998	0.000	0.000	0.441	0.106	0.000
TRINITY_DN37533_c0_g2	0.000	0.257	0.000	0.000	0.282	0.000	0.000	0.000	0.111	0.000
TRINITY_DN37533_c0_g3	0.000	0.000	0.000	0.000	0.000	0.000	0.000	0.000	0.000	0.000
TRINITY_DN37533_c1_g1	0.000	0.000	0.000	0.000	0.000	0.000	0.000	0.000	0.000	0.000
TRINITY_DN37533_c1_g2	0.000	0.184	10.669	8.615	11.501	10.895	0.000	8.201	8.082	8.906
TRINITY_DN37533_c1_g4	0.000	0.000	0.000	0.000	0.000	0.000	0.000	0.000	0.000	0.000
TRINITY_DN37533_c2_g1	4.693	3.204	1.106	2.863	1.755	1.062	0.964	3.625	3.469	2.799
TRINITY_DN37533_c2_g2	5.741	4.392	0.952	2.912	2.629	3.636	0.101	4.542	2.122	2.678
TRINITY_DN37533_c3_g1	0.000	0.000	0.432	0.000	0.000	0.000	0.000	0.000	0.000	0.000
TRINITY_DN37533_c5_g1	0.000	0.000	0.093	0.255	0.213	0.141	0.000	0.199	0.094	0.000
TRINITY_DN375342_c0_g1	0.000	0.000	0.000	0.266	0.000	0.000	0.000	0.000	0.168	0.000
TRINITY_DN375342_c1_g1	0.000	0.000	0.283	0.000	0.000	0.034	0.590	0.000	0.000	0.000
TRINITY_DN375343_c0_g1	0.000	0.000	0.000	0.388	0.403	0.000	0.000	0.000	0.000	0.000
TRINITY_DN375343_c1_g1	0.000	0.199	0.518	0.000	0.219	0.197	0.000	0.000	0.087	0.000
TRINITY_DN375343_c2_g1	0.000	0.000	0.000	0.000	0.232	0.000	0.000	0.000	0.137	0.000
TRINITY_DN375344_c0_g1	0.000	0.000	0.000	0.000	0.707	0.000	0.000	0.000	0.000	0.000
TRINITY_DN375345_c0_g1	0.000	0.000	0.000	0.000	0.000	0.000	0.000	0.000	0.427	0.000
TRINITY_DN375346_c0_g1	0.000	0.000	0.000	0.000	0.000	0.000	0.000	0.000	0.000	0.000
TRINITY_DN375348_c0_g1	0.000	0.000	0.000	0.000	0.000	0.000	0.000	0.000	0.000	0.000
TRINITY_DN375348_c1_g2	0.000	0.000	0.000	0.000	2.557	0.000	0.000	0.000	0.989	0.000
TRINITY_DN375348_c2_g1	0.000	0.000	1.254	0.000	0.000	0.000	0.000	0.000	0.000	0.000
TRINITY_DN375348_c5_g1	0.000	0.000	0.000	0.000	0.000	0.000	0.000	0.000	0.322	0.000
TRINITY_DN375348_c5_g2	0.000	3.472	0.000	0.000	0.000	0.000	0.000	0.000	0.000	0.000
TRINITY_DN375349_c0_g1	0.000	0.000	0.000	0.110	0.169	0.303	0.000	0.000	0.034	0.000
TRINITY_DN375349_c0_g2	0.000	0.000	0.000	0.331	0.000	0.000	0.000	0.000	0.100	0.000
TRINITY_DN375349_c1_g1	0.000	0.000	0.000	0.000	0.822	3.880	3.812	0.000	0.193	0.000
TRINITY_DN375349_c3_g1	0.000	0.000	0.000	0.000	0.000	0.755	0.000	0.000	0.480	0.000
TRINITY_DN375349_c4_g1	0.000	0.000	0.000	0.000	0.000	0.000	0.000	0.000	0.000	0.000
TRINITY_DN37534_c0_g1	2.272	0.680	0.000	0.189	1.159	1.078	1.599	0.000	0.671	0.807
TRINITY_DN37534_c0_g2	1.098	0.820	2.762	1.109	2.129	1.670	0.663	0.665	0.631	0.765
TRINITY_DN37534_c1_g1	0.000	0.000	0.926	1.928	2.005	4.229	1.445	1.227	1.512	9.325
TRINITY_DN37534_c5_g1	0.000	0.000	0.000	0.212	0.000	0.000	0.000	0.000	0.064	0.000
TRINITY_DN375350_c0_g1	0.000	0.000	0.000	0.000	0.000	0.000	0.000	0.000	0.350	0.000
TRINITY_DN375350_c1_g1	0.000	0.000	1.637	0.879	0.000	2.539	0.000	0.000	0.000	0.000
TRINITY_DN375350_c3_g1	0.000	4.623	0.000	0.000	0.000	0.000	0.000	0.000	0.000	0.000
TRINITY_DN375350_c5_g1	0.000	0.000	0.000	1.427	0.000	0.000	0.000	8.603	0.000	0.000
TRINITY_DN375351_c0_g1	0.000	0.000	0.000	0.000	0.676	0.000	0.000	0.000	0.000	0.000
TRINITY_DN375356_c0_g1	0.000	0.000	7.325	0.000	0.000	0.000	0.000	0.000	0.000	0.000
TRINITY_DN375357_c0_g1	0.000	4.124	0.000	0.479	5.543	1.590	4.718	1.828	3.661	0.000
TRINITY_DN375357_c1_g1	0.000	0.000	5.817	0.783	3.944	8.636	0.000	0.000	0.884	0.000
TRINITY_DN375358_c0_g1	0.000	0.000	0.000	0.000	0.000	0.000	0.000	0.000	0.000	0.000
TRINITY_DN375358_c1_g1	0.000	0.000	0.000	0.000	0.000	0.000	0.000	0.000	0.000	0.000
TRINITY_DN375359_c1_g1	0.000	0.000	0.000	0.896	0.000	0.000	0.000	0.000	0.541	0.000
TRINITY_DN375359_c2_g2	0.000	0.000	0.000	0.000	0.000	0.000	0.000	0.000	0.000	0.000
TRINITY_DN375359_c4_g1	0.000	2.311	1.502	0.000	0.000	0.000	0.000	0.000	0.000	0.000
TRINITY_DN37535_c0_g1	0.000	0.258	0.167	0.147	0.000	0.169	0.303	0.120	0.084	0.959
TRINITY_DN375360_c0_g1	0.000	0.000	0.000	0.000	0.000	0.000	0.000	0.000	0.000	0.000
TRINITY_DN375360_c2_g1	0.000	0.000	0.000	0.000	0.000	0.000	0.000	0.000	0.000	0.000
TRINITY_DN375361_c0_g1	0.000	0.000	0.000	0.000	0.000	0.000	0.000	0.751	0.120	0.000
TRINITY_DN375362_c0_g1	0.000	0.000	0.000	0.000	0.000	0.000	0.000	0.000	0.000	0.000
TRINITY_DN375364_c0_g1	0.000	0.000	0.000	0.000	0.000	0.000	0.000	0.000	0.000	0.000
TRINITY_DN375364_c1_g1	0.000	0.000	0.000	0.000	0.000	0.000	0.000	0.000	0.000	0.000
TRINITY_DN375366_c0_g1	0.000	6.313	0.000	0.000	0.000	0.000	0.000	0.000	0.000	0.000
TRINITY_DN375366_c1_g1	0.000	0.000	3.484	0.900	1.230	3.894	0.000	0.000	0.826	0.000
TRINITY_DN375366_c1_g2	0.000	0.000	0.000	0.000	0.000	0.000	0.000	0.000	0.000	0.000
TRINITY_DN375367_c0_g1	0.000	0.000	0.000	0.318	0.653	0.000	1.570	0.000	0.192	0.000
TRINITY_DN375367_c0_g2	0.000	0.000	0.000	0.000	2.539	0.000	0.000	0.000	0.000	0.000
TRINITY_DN375367_c1_g1	0.000	0.000	0.395	0.854	0.000	0.000	0.000	0.000	0.129	0.000
TRINITY_DN375367_c2_g1	0.000	0.000	0.000	0.000	0.000	0.000	0.000	0.000	0.000	0.000
TRINITY_DN375367_c3_g1	0.000	0.000	0.234	0.064	0.595	0.356	0.000	0.250	0.275	0.665
TRINITY_DN375367_c4_g1	0.000	0.000	0.514	0.000	0.283	0.000	0.000	1.038	0.333	0.000
TRINITY_DN375368_c0_g1	0.000	0.000	1.502	0.000	0.000	0.000	3.951	3.130	0.000	0.000
TRINITY_DN375369_c0_g1	0.000	0.000	0.000	0.000	0.914	0.000	0.000	0.000	0.942	0.000
TRINITY_DN37536_c0_g1	0.000	0.000	0.329	0.000	0.000	0.000	0.000	0.000	0.055	0.000
TRINITY_DN37536_c1_g1	0.000	0.000	1.717	1.842	0.000	2.664	0.000	0.000	0.000	0.000
TRINITY_DN37536_c1_g2	0.000	1.001	0.327	0.000	0.000	0.000	0.000	0.000	0.214	0.000
TRINITY_DN37536_c2_g1	0.000	0.000	1.833	0.489	0.000	0.000	2.418	0.000	0.000	0.000
TRINITY_DN37536_c4_g1	0.000	0.000	0.000	0.000	0.105	0.000	0.000	0.000	0.000	0.000
TRINITY_DN375370_c0_g1	0.000	0.000	0.000	0.000	0.000	0.000	0.000	0.000	0.000	0.000
TRINITY_DN375373_c0_g1	3.681	0.000	0.000	0.000	0.000	0.000	0.000	0.000	0.000	0.000
TRINITY_DN375374_c0_g1	0.000	0.000	0.000	0.000	0.691	0.000	0.000	0.000	0.000	0.000
TRINITY_DN375374_c0_g2	0.000	0.000	0.000	0.000	0.000	0.000	0.000	0.000	0.000	0.000
TRINITY_DN375376_c0_g1	0.000	0.000	0.000	0.000	0.642	0.000	1.541	1.175	0.000	0.000
TRINITY_DN375377_c0_g1	0.000	0.000	0.000	0.000	0.000	0.000	0.000	0.000	0.000	0.000
TRINITY_DN375379_c0_g1	0.000	0.000	0.274	0.000	0.000	0.000	0.000	0.000	0.000	0.000
TRINITY_DN37537_c0_g1	0.000	1.094	1.423	1.168	1.695	0.000	1.442	1.121	0.513	0.998
TRINITY_DN375380_c0_g1	0.000	0.000	0.000	0.477	0.000	0.000	0.000	0.000	0.000	0.000
TRINITY_DN375381_c0_g1	0.000	0.822	0.000	0.290	0.890	0.000	1.432	0.000	0.175	0.000
TRINITY_DN375382_c0_g1	0.000	0.000	0.000	0.000	0.000	0.000	0.000	0.000	0.000	0.000
TRINITY_DN375383_c0_g1	0.000	0.000	0.000	0.000	0.000	0.749	0.000	0.000	0.162	0.000
TRINITY_DN375383_c0_g2	0.000	0.000	0.000	0.000	0.000	0.000	0.000	0.000	0.000	0.000
TRINITY_DN375383_c1_g1	0.000	0.000	0.000	0.000	1.391	0.000	0.000	0.000	0.000	0.000
TRINITY_DN375383_c1_g2	0.000	0.000	0.000	0.000	0.000	0.000	0.000	0.000	0.000	0.000
TRINITY_DN375383_c1_g3	0.000	0.000	0.000	0.193	0.099	0.000	0.000	0.000	0.000	0.000
TRINITY_DN375384_c0_g1	0.000	0.000	0.000	0.000	0.000	0.000	0.000	0.000	0.000	0.000
TRINITY_DN375386_c0_g1	0.000	0.000	0.000	0.000	0.000	0.000	0.000	0.000	0.000	0.000
TRINITY_DN375386_c2_g1	0.000	0.000	0.000	0.000	0.000	0.000	0.000	0.000	1.516	0.000
TRINITY_DN375387_c0_g1	0.000	0.000	0.000	0.000	0.000	0.000	0.000	0.000	1.830	0.000
TRINITY_DN375387_c0_g2	0.000	0.000	0.000	0.000	0.793	0.000	0.000	0.000	0.000	0.000
TRINITY_DN375387_c1_g2	0.000	0.000	0.000	0.000	0.000	0.000	0.000	0.000	0.000	0.000
TRINITY_DN375389_c0_g2	0.000	0.000	0.000	0.000	0.902	0.000	0.000	0.000	0.000	0.000
TRINITY_DN375390_c1_g1	0.000	0.000	0.000	0.351	0.000	0.000	0.000	0.000	0.000	0.000
TRINITY_DN375392_c0_g1	0.000	0.000	0.811	0.000	0.224	0.929	0.000	0.000	0.000	0.000
TRINITY_DN375395_c2_g1	0.000	0.000	0.000	0.298	0.000	0.000	0.000	0.564	0.360	1.515
TRINITY_DN375397_c0_g1	0.000	0.000	0.000	12.816	0.000	0.000	0.000	0.000	0.000	0.000
TRINITY_DN375399_c0_g1	0.000	0.156	0.609	0.390	0.802	2.463	0.275	0.217	0.443	0.577
TRINITY_DN37539_c0_g1	0.414	0.311	0.910	0.496	0.439	0.406	0.366	0.073	0.216	0.000
TRINITY_DN37539_c0_g2	0.000	0.000	0.000	0.000	0.000	0.000	0.000	0.000	0.000	0.000
TRINITY_DN37539_c0_g3	0.000	0.000	0.132	2.836	1.566	0.000	0.000	0.281	0.000	0.000
TRINITY_DN3753_c0_g1	0.000	1.968	0.485	0.000	0.207	0.000	0.000	0.000	0.416	0.000
TRINITY_DN3753_c0_g2	0.000	0.456	0.429	0.393	1.808	0.289	0.971	2.960	0.530	0.000
TRINITY_DN3753_c1_g1	0.000	0.000	0.000	0.000	0.000	0.000	0.000	0.000	0.000	0.000
TRINITY_DN3753_c3_g1	0.000	3.457	1.509	0.000	0.000	0.000	1.988	0.000	0.000	0.000
TRINITY_DN3753_c4_g1	0.000	1.553	1.012	0.000	0.000	0.000	0.000	2.070	0.330	0.000
TRINITY_DN375400_c0_g1	0.000	0.000	4.550	0.813	0.000	0.000	0.000	0.000	0.000	0.000
TRINITY_DN375401_c1_g2	0.000	0.000	0.000	0.000	0.000	0.000	0.000	0.000	0.000	0.000
TRINITY_DN375401_c1_g3	0.000	0.000	0.000	0.000	0.000	0.000	0.000	0.000	0.000	0.000
TRINITY_DN375401_c2_g1	0.000	0.000	0.000	0.000	0.000	0.000	0.000	0.000	0.000	0.000
TRINITY_DN375401_c3_g3	0.000	0.991	0.000	0.000	0.000	0.000	0.000	0.000	0.000	3.561
TRINITY_DN375401_c5_g1	0.000	0.000	0.000	0.190	0.583	0.000	0.000	0.000	0.000	0.000
TRINITY_DN375401_c8_g1	0.000	0.000	0.000	0.000	0.000	0.000	0.000	0.000	0.423	0.000
TRINITY_DN375402_c0_g2	0.000	0.000	0.000	0.000	0.000	0.000	0.000	0.000	0.318	0.000
TRINITY_DN375403_c0_g1	0.000	0.000	0.000	0.000	0.000	0.146	0.261	0.000	0.259	0.000
TRINITY_DN375404_c0_g1	0.000	0.000	0.000	0.181	0.000	0.000	0.000	0.000	0.000	0.000
TRINITY_DN375405_c0_g1	0.000	0.000	1.510	0.000	0.209	0.000	0.000	0.000	0.000	0.000
TRINITY_DN375407_c1_g1	0.000	0.000	0.000	0.392	0.815	0.000	0.000	0.000	0.000	0.000
TRINITY_DN375409_c0_g1	0.000	0.000	0.000	0.000	0.696	0.000	0.000	0.000	0.000	0.000
TRINITY_DN37540_c0_g1	0.720	0.326	0.611	0.489	0.131	0.413	0.277	0.190	0.198	0.678
TRINITY_DN37540_c0_g2	0.000	0.324	0.707	0.345	0.887	0.451	0.368	0.207	0.660	0.000
TRINITY_DN37540_c0_g3	0.000	1.582	1.010	1.167	0.584	0.000	0.614	0.948	0.452	3.264
TRINITY_DN37540_c1_g1	0.000	0.000	0.000	0.000	0.000	0.000	0.000	0.000	0.000	0.000
TRINITY_DN37540_c1_g2	0.000	0.000	0.000	0.000	0.000	0.000	0.000	0.000	0.000	0.000
TRINITY_DN37540_c4_g1	0.000	0.000	0.000	0.000	0.000	0.000	0.000	0.000	0.000	0.000
TRINITY_DN375410_c3_g1	0.000	0.000	0.000	0.000	0.000	0.000	0.000	0.000	0.000	0.000
TRINITY_DN375410_c4_g1	0.000	0.000	0.000	0.000	0.000	0.000	0.000	0.000	0.289	0.000
TRINITY_DN375410_c6_g1	0.000	0.000	0.000	0.000	0.123	0.000	0.000	0.000	0.000	0.000
TRINITY_DN375411_c0_g1	0.000	0.000	0.000	0.000	0.000	1.581	0.000	0.000	0.000	0.000
TRINITY_DN375412_c0_g1	0.000	0.000	0.000	0.000	0.000	0.000	0.000	0.000	0.000	0.000
TRINITY_DN375413_c0_g1	0.000	0.000	0.000	0.000	0.000	0.000	0.000	0.000	0.000	0.000
TRINITY_DN375413_c0_g2	1.310	0.166	0.000	0.000	0.119	0.000	0.000	0.000	0.000	0.000
TRINITY_DN375414_c0_g1	0.000	0.000	0.000	0.474	0.000	0.000	0.000	0.000	0.000	0.000
TRINITY_DN375414_c0_g2	0.000	0.000	0.000	0.000	0.000	0.000	0.000	0.000	0.349	0.000
TRINITY_DN375414_c0_g3	0.000	0.000	0.000	0.224	0.000	0.634	0.000	0.000	0.000	0.000
TRINITY_DN375414_c0_g4	0.000	0.000	0.000	0.000	0.000	0.000	0.000	0.000	0.371	0.000
TRINITY_DN375414_c1_g1	0.000	0.000	0.000	0.000	0.000	0.000	0.000	0.000	0.000	0.000
TRINITY_DN375414_c1_g2	0.000	0.000	0.000	0.000	0.000	0.000	0.000	0.000	0.000	0.000
TRINITY_DN375414_c2_g1	0.000	0.000	0.000	1.900	0.000	0.000	3.109	0.000	0.000	0.000
TRINITY_DN375414_c2_g2	0.000	0.000	0.000	0.739	0.383	0.000	0.000	0.000	0.448	0.000
TRINITY_DN375414_c4_g1	0.000	0.000	0.000	0.424	0.000	0.000	0.000	0.000	0.000	0.000
TRINITY_DN375414_c6_g1	0.000	0.000	0.000	0.000	0.000	0.000	0.000	0.000	0.000	0.000
TRINITY_DN375415_c1_g1	0.000	0.767	0.173	0.039	0.040	0.323	0.386	0.000	0.263	0.406
TRINITY_DN375415_c2_g1	0.000	0.000	0.000	0.000	0.345	0.000	0.000	0.000	0.000	0.000
TRINITY_DN375415_c3_g1	0.000	0.000	0.000	0.000	0.000	0.000	0.000	0.000	0.140	0.000
TRINITY_DN375416_c0_g1	0.000	0.000	0.000	0.000	0.000	0.000	0.000	0.000	0.127	0.000
TRINITY_DN375418_c0_g1	0.000	0.000	0.000	0.000	0.000	0.000	0.000	0.000	0.000	0.000
TRINITY_DN375418_c1_g1	0.000	0.000	0.000	0.000	0.000	0.000	0.000	0.000	0.000	0.000
TRINITY_DN375419_c0_g1	0.000	1.033	0.224	0.856	0.250	0.341	0.604	0.933	1.463	0.000
TRINITY_DN37541_c0_g1	0.000	1.048	0.000	0.723	0.000	0.000	1.816	0.000	0.446	0.000
TRINITY_DN37541_c0_g2	0.000	0.000	0.000	0.000	0.000	0.000	0.000	0.000	0.000	0.000
TRINITY_DN37541_c1_g1	0.000	0.000	0.000	1.626	2.358	0.000	0.000	0.000	0.000	0.000
TRINITY_DN375420_c1_g1	0.000	0.000	0.000	0.306	0.000	0.000	0.000	0.000	0.186	0.000
TRINITY_DN375421_c0_g1	0.000	0.000	0.000	0.000	0.000	0.000	0.000	0.000	0.000	0.000
TRINITY_DN375421_c1_g1	0.000	0.000	0.000	0.000	0.000	0.000	0.000	0.000	0.000	0.000
TRINITY_DN375421_c2_g1	0.000	0.000	0.000	2.483	0.000	2.381	0.000	0.000	0.508	0.000
TRINITY_DN375421_c3_g1	0.000	0.000	0.000	0.000	0.000	0.000	0.000	0.410	0.000	0.000
TRINITY_DN375421_c4_g1	0.000	0.000	0.000	0.000	0.165	0.000	0.000	0.000	0.000	0.000
TRINITY_DN375421_c6_g1	0.000	0.000	0.000	0.000	0.000	0.000	0.000	0.000	0.444	0.000
TRINITY_DN375422_c0_g1	0.000	1.203	0.523	0.998	1.164	0.399	0.000	0.000	0.947	1.449
TRINITY_DN375424_c0_g1	0.000	0.000	0.000	0.000	0.092	0.000	0.000	0.000	0.000	0.000
TRINITY_DN375425_c0_g1	0.000	0.000	0.000	0.000	0.119	0.000	0.000	0.000	0.000	0.000
TRINITY_DN375426_c0_g1	0.000	0.000	0.000	0.648	0.666	0.000	0.000	0.000	0.391	0.000
TRINITY_DN375426_c1_g1	0.000	0.000	0.000	0.000	0.000	0.000	0.000	0.892	0.430	0.000
TRINITY_DN375426_c2_g1	0.000	0.000	1.637	1.757	1.857	0.000	0.000	0.000	0.541	9.007
TRINITY_DN375427_c0_g1	0.000	0.000	0.000	0.000	0.541	0.000	0.000	0.903	0.072	0.000
TRINITY_DN375429_c0_g1	0.000	0.000	0.000	0.000	0.451	0.000	0.000	0.000	0.265	0.000
TRINITY_DN375430_c1_g1	0.000	0.000	0.000	30.067	0.000	2.922	6.134	0.000	0.941	0.000
TRINITY_DN375431_c0_g1	0.000	0.000	1.898	1.054	1.224	0.000	0.000	0.000	1.063	0.000
TRINITY_DN375431_c1_g1	0.000	0.637	1.219	18.792	1.966	1.187	2.120	0.000	1.884	2.581
TRINITY_DN375431_c3_g1	0.000	0.000	0.000	0.000	0.000	0.000	0.000	1.749	0.000	0.000
TRINITY_DN375432_c0_g1	0.000	0.000	0.000	0.305	0.000	0.000	0.000	0.000	0.000	0.000
TRINITY_DN375434_c0_g1	0.000	0.000	0.000	0.000	0.000	0.000	0.000	0.000	0.000	0.000
TRINITY_DN375435_c1_g1	0.000	0.000	0.000	0.000	0.193	1.598	0.000	0.000	0.456	0.000
TRINITY_DN375436_c2_g1	0.000	0.000	1.739	0.938	0.720	0.000	0.000	0.000	0.000	0.000
TRINITY_DN375436_c3_g1	0.000	0.000	0.000	0.000	0.000	0.000	0.000	0.000	0.536	0.000
TRINITY_DN375437_c0_g1	0.000	0.634	0.000	0.000	0.000	0.000	0.000	0.000	0.135	0.000
TRINITY_DN375438_c0_g1	0.000	0.000	0.000	0.000	0.000	0.000	1.816	0.000	0.000	0.000
TRINITY_DN375438_c1_g1	0.000	0.000	0.000	0.000	0.000	0.000	0.000	0.000	0.000	0.000
TRINITY_DN375438_c2_g1	0.000	0.000	0.000	0.660	1.382	0.000	0.000	0.000	0.000	0.000
TRINITY_DN375438_c3_g1	0.000	0.000	0.000	0.000	0.000	1.027	0.000	0.000	0.000	0.000
TRINITY_DN375439_c0_g1	0.000	0.000	0.000	0.000	0.000	0.000	0.000	0.000	0.000	0.000
TRINITY_DN37543_c0_g1	0.000	0.000	0.000	0.000	0.000	3.692	0.000	0.000	0.000	0.000
TRINITY_DN375440_c0_g1	0.000	0.000	0.000	0.000	0.000	0.000	0.000	0.000	0.294	0.000
TRINITY_DN375442_c0_g1	0.000	0.000	0.000	0.000	0.000	0.000	1.661	0.000	0.000	0.000
TRINITY_DN375442_c0_g2	0.000	0.000	0.000	0.000	0.000	2.539	0.000	0.000	0.000	0.000
TRINITY_DN375442_c1_g1	0.000	0.000	0.000	0.000	0.000	0.000	0.000	0.000	0.522	0.000
TRINITY_DN375443_c0_g2	0.000	0.000	0.000	0.938	3.954	0.000	0.000	0.000	0.000	0.000
TRINITY_DN375444_c0_g1	0.000	0.000	0.000	0.514	1.314	0.000	0.000	0.963	0.000	2.620
TRINITY_DN375445_c0_g2	0.000	0.000	0.000	0.000	0.000	0.000	0.000	0.000	0.000	0.000
TRINITY_DN375446_c0_g1	0.000	0.000	0.000	0.000	0.000	0.000	0.000	0.000	0.000	0.000
TRINITY_DN375446_c0_g2	0.000	0.000	0.093	0.000	0.000	0.000	0.000	0.000	0.099	0.000
TRINITY_DN375446_c0_g3	0.000	0.000	0.000	0.648	0.000	0.000	1.597	0.000	0.000	0.000
TRINITY_DN375446_c1_g1	1.171	0.000	1.760	0.264	0.297	0.000	0.000	0.000	0.050	0.000
TRINITY_DN375446_c1_g2	0.000	0.000	0.000	0.000	0.000	0.000	0.000	0.000	0.083	0.000
TRINITY_DN375446_c1_g3	0.000	0.000	0.000	0.000	0.000	0.000	0.000	6.033	0.000	0.000
TRINITY_DN375446_c3_g1	0.000	0.000	0.000	0.000	0.000	0.000	0.000	0.000	0.000	0.000
TRINITY_DN375446_c5_g1	0.000	0.000	0.000	0.000	0.000	0.000	0.000	0.000	0.000	0.000
TRINITY_DN375447_c0_g1	0.000	0.000	0.000	0.400	0.000	0.000	1.978	0.000	0.000	0.000
TRINITY_DN375448_c0_g1	0.000	0.000	0.000	0.000	0.000	0.000	0.000	0.000	0.000	0.000
TRINITY_DN375449_c0_g1	0.000	0.971	0.085	0.187	0.144	0.221	0.000	0.490	0.419	0.000
TRINITY_DN37544_c0_g1	0.000	0.415	0.652	0.269	0.502	0.233	0.523	0.475	0.523	0.000
TRINITY_DN37544_c1_g1	0.000	0.219	0.367	0.330	0.184	0.260	0.193	0.271	0.043	0.000
TRINITY_DN375450_c0_g1	12.198	0.000	3.016	4.711	3.078	5.790	7.964	4.113	4.428	5.509
TRINITY_DN375450_c1_g1	0.000	0.000	0.000	0.317	1.951	0.000	0.000	0.000	1.340	0.000
TRINITY_DN375452_c1_g1	0.000	0.000	0.000	0.000	0.000	0.000	0.000	0.000	0.462	0.000
TRINITY_DN375452_c2_g1	0.000	0.000	0.000	0.000	0.000	1.027	0.000	0.000	0.000	0.000
TRINITY_DN375453_c0_g1	0.000	0.000	0.000	0.000	0.000	0.000	0.000	0.000	0.000	0.000
TRINITY_DN375453_c0_g3	0.000	0.000	0.714	0.098	0.000	0.000	0.000	0.000	0.000	1.018
TRINITY_DN375453_c0_g5	0.000	0.644	0.334	0.276	0.094	0.000	0.000	0.000	0.182	0.000
TRINITY_DN375453_c0_g6	0.000	0.000	0.000	0.000	0.000	0.000	0.000	0.000	0.000	0.000
TRINITY_DN375453_c2_g1	0.000	0.000	0.000	0.000	0.000	0.000	0.000	0.000	0.000	0.000
TRINITY_DN375453_c4_g1	0.000	0.000	0.000	1.381	0.000	0.000	0.000	0.000	0.000	0.000
TRINITY_DN375454_c0_g1	0.000	0.000	0.000	0.174	0.177	0.000	0.000	0.000	0.105	0.000
TRINITY_DN375454_c0_g2	0.000	0.000	0.000	0.000	0.000	0.000	0.000	0.000	0.441	0.000
TRINITY_DN375454_c2_g1	0.000	0.000	0.000	0.000	0.000	0.000	0.000	0.000	0.000	0.000
TRINITY_DN375454_c3_g1	0.000	0.000	0.000	0.000	0.000	0.944	0.000	0.000	0.000	0.000
TRINITY_DN375455_c1_g1	0.000	0.000	0.000	0.000	0.000	0.000	0.000	0.000	0.000	0.000
TRINITY_DN375456_c0_g1	0.000	0.000	0.146	0.000	0.000	0.000	0.000	0.000	0.049	0.000
TRINITY_DN375458_c0_g1	0.000	0.000	0.000	0.000	0.000	0.000	0.000	0.000	0.000	0.000
TRINITY_DN375459_c0_g1	0.000	0.000	0.000	0.000	0.000	0.000	0.000	0.000	0.000	0.000
TRINITY_DN37545_c1_g1	0.000	0.000	0.000	0.000	0.000	0.000	0.000	0.000	0.000	0.000
TRINITY_DN37545_c2_g1	0.000	0.000	0.000	0.000	0.000	0.000	0.000	0.000	0.000	0.000
TRINITY_DN37545_c3_g1	0.000	0.000	0.000	0.591	0.000	0.000	0.000	0.000	0.804	0.000
TRINITY_DN375461_c0_g1	0.000	0.000	0.314	0.000	0.000	0.000	0.000	0.000	0.000	0.000
TRINITY_DN375462_c0_g1	0.000	0.000	0.000	0.272	0.290	0.523	1.290	0.000	0.246	0.000
TRINITY_DN375462_c0_g2	0.000	0.000	0.000	0.000	0.000	0.000	0.000	0.000	0.360	0.000
TRINITY_DN375462_c0_g3	0.000	0.000	0.000	0.235	0.000	1.123	0.000	0.883	0.284	0.000
TRINITY_DN375463_c0_g1	0.000	0.000	0.000	0.000	0.662	0.000	0.000	0.000	0.000	0.000
TRINITY_DN375463_c1_g1	0.000	0.000	0.553	0.000	0.000	0.000	0.000	0.000	0.538	0.000
TRINITY_DN375464_c2_g1	0.000	0.000	0.000	0.000	0.000	0.000	0.000	0.000	0.000	0.000
TRINITY_DN375465_c0_g1	0.000	0.000	0.000	0.000	0.000	0.000	0.000	0.000	0.000	0.000
TRINITY_DN375466_c1_g2	0.000	0.000	0.000	1.090	0.000	0.000	0.000	2.082	0.000	0.000
TRINITY_DN375467_c0_g1	0.000	1.349	0.000	0.000	0.000	1.353	0.000	0.000	0.287	4.809
TRINITY_DN375467_c2_g1	0.000	0.000	0.000	0.000	0.000	0.000	0.000	0.000	0.000	0.000
TRINITY_DN37546_c0_g1	0.000	0.000	0.000	0.000	0.000	0.000	0.000	0.000	0.000	0.000
TRINITY_DN37546_c1_g1	0.000	2.515	2.897	1.823	0.486	0.309	0.724	2.582	0.784	0.000
TRINITY_DN37546_c3_g1	0.000	0.000	0.000	0.000	0.000	2.032	0.000	0.000	0.000	0.000
TRINITY_DN375470_c0_g1	0.000	0.000	0.000	0.000	0.000	0.000	0.000	0.000	0.000	0.000
TRINITY_DN375471_c0_g1	0.000	0.000	0.000	0.000	0.455	0.417	0.000	0.000	0.090	0.000
TRINITY_DN375471_c1_g1	0.000	1.398	0.000	0.000	0.000	0.000	0.000	1.859	0.297	0.000
TRINITY_DN375471_c2_g2	0.000	0.000	0.000	0.000	0.000	0.000	0.000	0.000	0.335	0.000
TRINITY_DN375473_c0_g2	0.000	0.822	0.000	0.000	0.000	0.000	0.000	0.000	0.175	2.965
TRINITY_DN375473_c0_g3	0.000	1.782	0.000	0.000	0.000	0.000	0.000	3.542	0.190	0.000
TRINITY_DN375474_c0_g1	0.000	0.000	0.000	0.000	0.000	0.000	0.000	0.000	0.000	0.000
TRINITY_DN375475_c0_g1	0.000	1.803	3.445	0.642	0.528	0.000	0.000	0.000	0.899	0.000
TRINITY_DN375475_c1_g1	0.000	0.000	0.078	0.078	0.000	0.000	0.000	0.152	0.048	0.000
TRINITY_DN375477_c0_g1	0.000	0.000	0.000	0.092	0.094	0.000	0.000	0.000	0.060	0.000
TRINITY_DN375477_c0_g2	0.000	0.000	0.000	0.420	0.246	0.000	0.000	1.593	0.145	0.000
TRINITY_DN375477_c0_g3	0.000	1.687	0.553	0.000	0.000	0.000	0.000	0.000	0.359	0.000
TRINITY_DN375477_c0_g5	0.000	0.000	0.530	0.000	0.291	0.000	0.000	0.000	0.000	0.000
TRINITY_DN375477_c0_g6	0.000	0.000	0.000	0.000	0.584	0.000	0.000	0.000	0.000	0.000
TRINITY_DN375477_c1_g1	0.000	0.000	0.000	0.000	0.000	0.000	0.000	0.000	0.000	0.000
TRINITY_DN375478_c0_g1	1.186	2.097	1.847	0.587	0.933	2.653	2.374	0.417	0.718	0.000
TRINITY_DN37547_c0_g1	0.000	1.856	0.000	0.000	0.000	0.000	0.000	0.000	0.011	0.000
TRINITY_DN37547_c0_g2	0.000	0.000	0.000	0.983	0.000	0.000	0.000	0.000	0.904	0.000
TRINITY_DN37547_c3_g1	0.000	0.000	0.396	0.000	0.437	0.605	0.000	0.000	0.383	2.176
TRINITY_DN37547_c3_g2	0.000	2.698	0.000	0.937	0.000	0.000	0.000	3.586	1.504	0.000
TRINITY_DN375480_c0_g1	0.000	0.000	0.000	0.000	0.000	0.000	0.000	0.000	0.000	0.000
TRINITY_DN375480_c1_g1	0.000	0.000	0.000	0.000	0.000	0.000	0.000	0.000	0.000	0.000
TRINITY_DN375480_c2_g1	0.000	0.000	0.000	0.000	0.000	0.915	0.000	0.000	0.193	0.000
TRINITY_DN375480_c2_g2	0.000	0.000	0.000	0.293	0.299	0.834	1.444	0.000	0.176	1.335
TRINITY_DN375480_c2_g5	0.000	0.000	0.000	0.224	0.458	0.000	0.000	0.000	0.000	0.000
TRINITY_DN375484_c0_g1	0.000	0.000	0.000	0.000	0.000	0.000	0.000	0.000	0.000	0.000
TRINITY_DN375484_c1_g1	0.000	0.000	0.000	0.394	0.000	0.000	0.000	0.000	0.240	0.000
TRINITY_DN375486_c0_g1	0.000	0.000	0.000	0.000	0.000	0.259	0.000	0.000	0.123	0.000
TRINITY_DN375486_c0_g2	0.000	0.000	0.218	0.477	0.122	0.000	0.589	0.455	0.093	1.217
TRINITY_DN375487_c0_g1	0.000	0.000	0.000	0.000	0.000	0.000	0.000	0.000	0.000	0.000
TRINITY_DN375487_c0_g2	0.000	0.000	0.000	0.000	0.000	0.000	0.000	0.000	0.000	0.000
TRINITY_DN375487_c0_g4	0.000	0.000	0.000	0.000	0.121	0.000	0.000	0.451	0.072	0.000
TRINITY_DN375487_c1_g1	0.000	0.000	0.000	0.000	0.000	0.000	0.000	0.000	0.000	0.000
TRINITY_DN375489_c0_g1	0.000	0.000	0.000	0.000	0.000	0.000	0.000	0.000	0.146	0.000
TRINITY_DN375489_c1_g1	0.000	0.000	0.000	0.000	0.000	0.000	0.000	0.000	0.000	0.000
TRINITY_DN375490_c0_g1	0.000	0.000	0.000	0.000	0.000	1.853	0.000	0.000	0.000	0.000
TRINITY_DN375491_c0_g1	0.000	0.000	0.000	0.588	0.000	0.411	0.000	0.000	0.089	0.000
TRINITY_DN375492_c0_g1	0.000	0.000	0.000	0.000	0.000	0.000	0.000	0.000	0.499	0.000
TRINITY_DN375493_c0_g2	0.000	0.000	0.000	0.103	0.000	0.000	0.738	0.000	0.532	0.000
TRINITY_DN375493_c0_g3	0.000	0.000	0.000	0.000	0.000	2.032	0.000	0.000	0.000	0.000
TRINITY_DN375493_c0_g4	0.000	0.000	0.000	0.000	0.000	0.767	0.000	0.000	0.000	0.000
TRINITY_DN375493_c0_g5	0.000	0.000	0.000	0.000	0.000	0.000	0.000	0.000	0.000	0.000
TRINITY_DN375493_c0_g6	0.000	0.000	0.433	0.000	0.000	0.000	0.000	0.000	0.000	0.000
TRINITY_DN375493_c2_g1	0.000	0.000	0.000	0.000	0.000	0.000	0.000	0.000	0.000	0.000
TRINITY_DN375494_c0_g1	0.000	0.000	0.000	0.000	0.000	0.000	0.000	0.000	0.531	0.000
TRINITY_DN375495_c0_g1	0.000	0.000	0.000	0.000	0.000	0.000	0.000	0.000	0.346	0.000
TRINITY_DN375495_c0_g2	0.000	0.706	0.000	0.000	0.000	0.000	1.232	0.000	0.000	0.000
TRINITY_DN375496_c0_g1	0.000	0.000	0.000	0.000	0.000	3.884	0.000	0.000	0.056	0.000
TRINITY_DN375497_c1_g1	0.000	0.000	2.509	0.000	0.000	0.000	0.000	0.000	0.000	0.000
TRINITY_DN37549_c0_g1	0.000	0.000	0.568	0.000	0.313	0.000	0.000	0.000	0.000	0.000
TRINITY_DN37549_c1_g1	0.000	0.000	0.000	0.000	0.681	0.000	0.000	0.000	0.000	0.000
TRINITY_DN3754_c0_g1	0.000	0.317	0.000	1.619	1.301	1.931	2.180	2.775	0.122	0.800
TRINITY_DN3754_c1_g1	0.000	0.000	1.831	1.102	2.796	3.283	0.000	0.000	3.908	0.000
TRINITY_DN3754_c1_g2	0.000	1.039	0.337	1.272	1.417	4.694	1.017	2.060	2.205	2.092
TRINITY_DN3754_c2_g1	0.000	0.000	0.000	0.000	0.000	0.000	0.000	0.000	0.000	0.000
TRINITY_DN375501_c0_g1	0.000	0.000	0.000	0.000	0.000	2.305	0.000	6.195	0.980	0.000
TRINITY_DN375502_c0_g1	0.852	0.000	0.288	0.273	0.079	0.316	0.189	0.449	0.117	0.000
TRINITY_DN375503_c0_g1	0.000	0.000	0.000	0.840	0.000	0.000	0.000	0.000	0.000	0.000
TRINITY_DN375504_c0_g1	0.000	0.000	0.000	0.000	0.000	0.000	0.000	0.000	0.000	0.000
TRINITY_DN375504_c2_g1	0.000	0.000	0.000	0.000	0.000	0.000	0.000	0.000	0.000	0.000
TRINITY_DN375504_c3_g1	0.000	2.565	0.000	0.000	0.000	0.000	0.000	0.000	0.622	0.000
TRINITY_DN375504_c3_g2	0.000	0.000	0.000	0.000	0.000	0.000	0.000	0.000	0.000	0.000
TRINITY_DN375504_c4_g1	0.000	0.000	0.000	0.000	1.183	0.000	0.000	0.000	0.346	0.000
TRINITY_DN375505_c0_g1	0.000	0.000	0.000	0.000	0.635	0.000	0.000	0.000	0.000	0.000
TRINITY_DN375507_c0_g1	0.000	0.000	0.000	0.303	0.000	0.000	0.000	0.000	0.000	0.000
TRINITY_DN375507_c1_g1	0.000	0.000	0.615	0.336	0.229	0.000	0.000	0.000	0.408	0.000
TRINITY_DN375509_c0_g1	0.000	0.000	1.032	0.000	0.231	0.000	0.557	0.431	0.410	0.000
TRINITY_DN37550_c0_g1	0.000	1.523	0.880	0.579	0.096	0.617	1.748	0.000	0.176	1.502
TRINITY_DN37550_c0_g2	0.000	0.000	0.000	0.218	0.000	0.000	1.079	0.000	1.676	0.000
TRINITY_DN37550_c0_g3	3.914	7.267	8.202	5.263	6.057	7.622	6.923	7.659	8.653	5.376
TRINITY_DN37550_c0_g4	0.000	0.000	0.000	0.000	0.000	0.000	0.000	0.000	0.000	0.000
TRINITY_DN37550_c1_g1	0.000	0.000	0.000	0.866	0.000	2.141	3.660	2.014	0.245	7.601
TRINITY_DN375512_c1_g1	0.000	0.000	0.207	0.000	0.231	0.000	0.000	0.000	0.069	0.000
TRINITY_DN375515_c0_g1	18.967	1.217	4.772	4.242	1.764	0.000	8.396	0.000	3.102	0.000
TRINITY_DN375515_c0_g2	0.000	3.828	0.000	0.000	0.000	0.000	0.000	0.000	0.000	0.000
TRINITY_DN375516_c0_g1	0.000	0.000	0.000	0.000	0.000	0.000	0.000	0.000	0.000	0.000
TRINITY_DN375517_c0_g1	0.000	0.000	0.000	0.000	0.000	0.000	1.421	0.000	0.000	0.000
TRINITY_DN375518_c0_g1	0.000	0.000	2.447	0.000	0.000	0.000	0.000	1.657	0.000	0.000
TRINITY_DN375519_c0_g1	0.000	3.002	3.251	0.362	0.578	0.550	1.289	2.611	0.419	0.000
TRINITY_DN375519_c0_g2	0.000	0.000	0.000	0.000	0.464	0.000	0.000	0.000	0.474	0.000
TRINITY_DN37551_c0_g1	0.000	0.000	0.000	0.000	0.000	0.000	0.000	0.000	0.000	0.000
TRINITY_DN37551_c1_g1	0.000	3.274	0.000	0.000	0.000	0.000	0.000	0.000	0.000	0.000
TRINITY_DN375520_c0_g1	0.000	0.000	10.782	0.000	0.760	0.000	0.000	0.000	0.000	0.000
TRINITY_DN375521_c0_g1	0.000	0.000	0.418	0.102	0.231	0.000	0.000	0.000	0.136	0.000
TRINITY_DN375522_c0_g1	0.000	0.000	0.724	0.386	0.802	0.000	0.000	1.462	1.446	0.000
TRINITY_DN375523_c0_g1	0.000	0.000	0.000	0.000	0.000	0.000	0.000	0.000	0.000	0.000
TRINITY_DN375523_c1_g1	0.000	0.000	0.000	0.000	0.000	0.000	0.000	0.000	0.000	0.000
TRINITY_DN375523_c2_g1	0.000	0.000	0.000	0.000	0.000	0.000	0.000	0.000	1.124	0.000
TRINITY_DN375526_c0_g1	0.000	0.000	0.000	0.000	0.000	0.000	0.000	0.000	0.000	0.000
TRINITY_DN375526_c3_g1	0.000	0.000	0.000	0.000	0.000	0.000	0.000	0.000	0.000	0.000
TRINITY_DN375527_c0_g1	0.000	0.000	0.430	0.000	0.000	0.000	0.000	0.000	0.000	0.000
TRINITY_DN375528_c0_g1	0.000	0.000	0.000	0.000	0.000	0.000	0.000	0.000	0.000	0.000
TRINITY_DN375528_c1_g2	0.000	0.000	0.000	0.000	0.000	0.000	0.000	0.000	0.000	0.000
TRINITY_DN375528_c2_g1	0.000	0.000	0.000	0.000	0.000	0.000	0.000	0.000	0.000	0.000
TRINITY_DN375528_c2_g2	0.000	0.000	0.000	0.000	0.000	0.000	0.000	0.000	0.261	0.000
TRINITY_DN375528_c6_g1	0.000	0.000	0.000	0.368	1.142	0.000	0.000	0.000	0.599	0.000
TRINITY_DN375528_c8_g1	0.000	0.000	0.000	0.753	0.000	0.000	0.000	0.000	0.686	0.000
TRINITY_DN375529_c0_g1	0.000	0.000	0.000	0.000	0.000	0.000	0.000	0.000	0.000	0.000
TRINITY_DN375529_c0_g2	0.000	0.000	0.000	0.000	0.000	0.000	0.000	0.000	0.196	3.328
TRINITY_DN375529_c0_g3	0.000	0.000	0.000	0.547	0.000	0.000	0.000	0.000	0.274	0.000
TRINITY_DN37552_c0_g1	0.000	2.999	0.000	3.078	2.173	5.044	0.000	1.962	1.701	0.000
TRINITY_DN375530_c0_g1	0.000	0.000	0.000	0.000	0.000	0.000	0.000	0.000	0.000	0.000
TRINITY_DN375532_c0_g1	0.000	0.000	0.000	0.538	1.237	0.000	0.000	0.000	0.163	0.000
TRINITY_DN375534_c0_g1	0.000	1.797	0.000	0.000	0.000	0.906	0.000	0.000	0.000	0.000
TRINITY_DN375535_c0_g1	0.000	0.000	0.000	0.000	1.477	0.000	0.000	0.000	0.000	0.000
TRINITY_DN375535_c5_g1	0.000	0.000	0.000	0.096	0.197	0.000	0.000	0.000	0.000	0.000
TRINITY_DN375535_c6_g1	0.000	0.000	0.000	0.808	0.000	0.000	0.000	0.000	0.000	0.000
TRINITY_DN375536_c10_g1	0.000	0.000	0.000	0.000	0.000	0.000	0.000	0.000	0.000	0.000
TRINITY_DN375536_c1_g1	1.380	0.173	0.164	8.064	0.159	0.085	0.153	0.121	0.019	2.254
TRINITY_DN375536_c4_g1	0.000	0.000	0.000	0.000	0.474	0.000	0.000	0.000	0.488	0.000
TRINITY_DN375536_c6_g1	0.000	0.000	0.000	0.000	0.000	0.000	0.000	0.000	0.000	0.000
TRINITY_DN375536_c8_g1	0.000	0.000	0.000	0.206	0.211	0.000	0.000	0.774	0.000	0.000
TRINITY_DN375536_c9_g1	0.000	0.000	0.000	0.000	0.000	0.000	0.000	0.000	0.000	0.000
TRINITY_DN375539_c0_g1	0.000	0.000	1.006	0.276	0.941	0.000	0.453	0.353	0.391	0.000
TRINITY_DN37553_c0_g1	0.000	0.000	0.000	0.000	0.000	0.000	1.843	0.000	0.448	0.000
TRINITY_DN37553_c0_g2	0.000	0.000	1.481	0.000	0.000	0.755	0.000	0.000	0.320	0.000
TRINITY_DN37553_c2_g1	0.000	0.372	0.321	0.221	0.318	0.609	0.000	0.345	0.298	0.918
TRINITY_DN37553_c7_g1	0.000	0.000	0.000	0.000	0.000	0.607	0.000	0.000	0.000	0.000
TRINITY_DN375540_c0_g1	0.000	0.000	0.000	0.000	0.000	0.000	0.000	0.000	0.000	0.000
TRINITY_DN375540_c1_g1	0.000	0.000	0.000	0.000	0.000	0.000	0.000	2.295	0.000	0.000
TRINITY_DN375540_c2_g1	0.000	0.000	0.000	0.821	0.000	0.000	0.000	0.000	0.000	0.000
TRINITY_DN375541_c0_g1	0.000	0.000	0.000	0.000	0.000	0.000	0.000	0.000	0.000	0.000
TRINITY_DN375541_c1_g1	0.000	0.000	0.000	0.000	0.000	0.000	0.000	0.000	0.000	0.000
TRINITY_DN375541_c5_g1	0.000	0.000	0.000	0.000	0.000	0.000	0.000	0.000	0.000	0.000
TRINITY_DN375543_c0_g1	0.000	0.269	0.000	0.266	0.427	0.000	0.000	0.000	0.161	0.000
TRINITY_DN375543_c3_g1	0.000	0.000	0.963	1.319	1.351	0.000	0.000	0.000	1.176	0.001
TRINITY_DN375543_c5_g1	0.000	0.000	0.722	0.196	0.000	0.000	0.000	0.000	0.000	0.000
TRINITY_DN375543_c7_g1	0.000	0.000	0.000	0.000	0.000	0.000	0.000	0.000	0.000	0.000
TRINITY_DN375543_c9_g1	0.000	0.000	0.000	0.331	0.000	0.000	0.000	0.000	0.000	0.000
TRINITY_DN375546_c0_g1	0.000	0.000	0.000	0.000	0.000	0.000	0.000	0.000	0.000	0.000
TRINITY_DN375547_c0_g1	0.000	0.000	0.000	0.000	0.000	0.000	0.000	0.000	0.000	0.000
TRINITY_DN375547_c2_g1	0.000	0.000	0.000	0.000	0.000	0.000	0.000	0.000	0.000	0.000
TRINITY_DN375547_c2_g2	0.000	0.000	0.000	0.000	0.000	0.000	0.000	0.000	0.000	0.000
TRINITY_DN375547_c5_g1	0.000	0.000	0.000	0.000	0.000	0.000	0.000	0.000	0.000	0.000
TRINITY_DN375547_c6_g1	0.000	0.000	0.000	0.000	1.227	0.000	0.000	0.000	0.000	0.000
TRINITY_DN375547_c7_g1	0.000	0.877	0.000	0.000	0.000	0.000	0.000	0.000	0.000	0.000
TRINITY_DN375547_c8_g1	0.000	0.000	0.000	0.000	0.000	0.000	0.000	0.000	0.000	0.000
TRINITY_DN375548_c0_g1	0.000	0.000	0.835	0.000	0.464	0.000	0.000	0.000	0.545	0.000
TRINITY_DN375549_c0_g1	0.000	0.000	0.000	0.000	0.000	0.000	0.000	0.000	0.000	0.000
TRINITY_DN37554_c0_g1	0.000	0.000	0.000	0.000	0.000	0.000	0.000	3.041	0.000	8.032
TRINITY_DN37554_c0_g2	0.000	0.000	0.000	0.000	0.000	0.000	0.000	0.000	0.000	0.000
TRINITY_DN37554_c1_g1	0.000	0.000	0.000	0.257	0.377	0.000	1.820	0.978	0.233	0.000
TRINITY_DN37554_c1_g2	0.000	0.000	0.000	0.000	0.000	0.000	1.535	0.000	0.188	0.000
TRINITY_DN37554_c1_g3	0.000	0.000	0.000	0.000	0.000	0.634	0.000	0.000	0.135	0.000
TRINITY_DN375551_c0_g1	0.000	0.000	1.706	0.455	0.950	0.000	0.000	0.000	0.557	0.000
TRINITY_DN375552_c0_g1	0.000	0.000	0.000	0.000	0.844	0.000	0.000	0.000	0.000	0.000
TRINITY_DN375552_c1_g1	0.000	0.000	1.864	0.000	0.000	2.863	0.000	0.000	0.603	0.000
TRINITY_DN375554_c0_g1	0.000	0.000	0.000	0.000	0.000	0.000	0.000	0.000	0.000	0.000
TRINITY_DN375554_c1_g1	0.000	0.000	0.000	0.000	0.000	0.000	0.000	0.000	3.019	0.000
TRINITY_DN375554_c1_g2	0.000	0.000	0.000	0.000	0.000	0.000	0.000	0.000	0.000	0.000
TRINITY_DN375554_c1_g3	0.000	0.000	0.000	0.000	0.000	0.000	0.000	0.000	0.000	0.000
TRINITY_DN375554_c2_g1	0.000	0.940	0.000	0.000	0.000	0.000	0.000	0.000	0.000	0.000
TRINITY_DN375554_c4_g1	0.000	0.000	0.000	0.000	0.000	0.000	0.000	0.000	0.000	0.000
TRINITY_DN375555_c0_g1	0.000	0.000	0.000	0.000	0.000	0.000	0.000	0.000	0.000	0.000
TRINITY_DN375555_c1_g1	0.000	0.497	0.000	0.000	0.000	0.000	0.000	0.000	0.000	0.000
TRINITY_DN375556_c0_g1	22.228	0.000	0.000	0.000	0.000	0.000	0.000	0.000	0.000	0.000
TRINITY_DN375556_c1_g1	0.000	0.000	0.000	0.000	0.000	0.000	0.000	0.000	0.000	0.000
TRINITY_DN375556_c2_g1	0.000	0.000	0.000	0.000	0.000	0.332	0.000	0.000	0.289	0.000
TRINITY_DN375556_c4_g1	0.000	0.000	0.000	0.000	0.000	0.000	0.000	0.000	0.000	0.000
TRINITY_DN375556_c5_g1	0.000	0.000	0.738	0.000	0.411	0.000	0.000	0.000	0.000	0.000
TRINITY_DN375557_c0_g1	5.980	3.106	2.549	0.549	0.000	0.000	1.352	0.000	0.000	0.000
TRINITY_DN375558_c0_g1	0.000	0.000	0.000	0.000	0.000	0.000	0.000	0.000	0.000	0.000
TRINITY_DN375559_c0_g1	0.000	0.369	0.000	0.197	0.068	0.000	0.000	0.000	0.080	0.679
TRINITY_DN37555_c4_g1	0.000	0.000	0.000	0.000	0.000	1.731	0.000	0.000	0.982	0.000
TRINITY_DN37555_c5_g1	2.936	1.578	3.211	2.019	1.512	0.000	1.330	0.000	0.239	1.551
TRINITY_DN37555_c6_g1	0.000	0.000	0.420	0.000	0.117	0.000	0.000	0.000	0.268	0.000
TRINITY_DN37555_c9_g1	0.000	0.000	0.000	0.000	0.000	0.000	0.000	0.000	0.000	0.000
TRINITY_DN375560_c0_g1	0.000	0.000	0.000	0.000	0.000	0.000	0.000	0.000	0.000	0.000
TRINITY_DN375560_c2_g1	0.000	0.000	0.000	0.000	0.000	0.000	3.726	0.000	0.000	7.760
TRINITY_DN375561_c0_g1	0.000	2.096	0.000	0.000	0.000	0.000	0.000	0.000	0.000	0.000
TRINITY_DN375562_c0_g1	0.000	0.000	0.586	0.479	0.090	0.000	0.000	0.000	0.236	0.000
TRINITY_DN375563_c0_g1	0.000	2.032	0.000	0.000	0.000	0.000	0.000	0.000	0.000	0.000
TRINITY_DN375563_c0_g2	0.000	0.000	0.000	0.000	0.000	0.000	0.000	0.000	0.000	0.000
TRINITY_DN375563_c0_g3	0.000	0.000	0.108	0.119	0.183	0.000	0.000	0.231	0.145	0.616
TRINITY_DN375563_c3_g1	0.000	0.000	1.612	0.000	0.000	0.000	0.000	0.000	0.000	0.000
TRINITY_DN375565_c0_g1	0.000	0.000	0.000	0.197	0.000	0.557	0.000	0.000	0.237	0.000
TRINITY_DN375567_c0_g1	10.881	4.867	4.075	0.850	0.000	2.444	0.000	0.000	1.043	0.000
TRINITY_DN375569_c0_g1	0.000	0.000	0.000	0.000	0.000	0.000	0.000	0.000	0.330	0.000
TRINITY_DN375569_c1_g1	0.000	0.000	0.000	0.000	0.264	0.000	0.000	0.000	0.000	0.000
TRINITY_DN37556_c0_g1	0.000	2.334	0.000	0.207	0.634	0.584	0.000	0.000	0.498	0.000
TRINITY_DN375570_c0_g1	0.000	0.000	2.185	3.520	0.403	1.117	0.000	2.943	0.472	0.000
TRINITY_DN375572_c0_g1	0.000	0.000	0.250	0.000	0.070	0.000	0.000	0.000	0.042	0.000
TRINITY_DN375572_c1_g1	0.000	0.000	0.000	0.000	0.199	0.000	0.000	0.000	0.118	0.998
TRINITY_DN375572_c1_g2	0.000	0.000	0.000	0.616	0.158	0.000	0.000	0.000	0.000	0.000
TRINITY_DN375574_c0_g1	0.000	0.000	0.000	0.000	0.000	0.000	0.000	0.000	0.000	0.000
TRINITY_DN375574_c0_g2	0.000	0.000	0.000	0.000	0.593	0.000	0.000	0.000	0.000	0.000
TRINITY_DN375574_c0_g3	0.000	0.000	0.000	0.000	0.000	1.662	0.000	0.000	0.176	0.000
TRINITY_DN375574_c1_g1	4.143	0.539	0.000	0.191	0.000	0.000	0.000	0.000	0.000	0.000
TRINITY_DN375574_c1_g2	0.000	0.000	0.000	0.437	0.446	3.086	0.000	0.000	0.000	0.000
TRINITY_DN375574_c1_g3	0.000	0.000	0.000	0.000	0.000	0.000	0.000	0.000	0.000	0.000
TRINITY_DN375574_c2_g1	0.000	0.000	0.000	0.000	0.000	1.000	0.000	0.000	0.000	0.000
TRINITY_DN375575_c1_g1	0.000	0.000	0.291	0.000	0.746	0.000	0.000	0.000	0.407	0.000
TRINITY_DN375575_c1_g2	0.000	1.022	0.408	0.946	0.896	0.403	0.359	0.000	0.266	0.000
TRINITY_DN375575_c2_g1	0.000	0.000	0.000	0.000	0.000	0.000	0.000	1.297	0.000	0.000
TRINITY_DN375576_c0_g1	0.000	0.000	0.000	0.000	0.000	0.000	0.000	0.000	0.000	0.000
TRINITY_DN375579_c0_g1	0.000	0.000	0.000	0.000	0.000	0.000	0.000	0.000	0.000	0.000
TRINITY_DN37557_c0_g1	0.000	0.482	0.000	0.000	0.000	0.301	1.070	0.775	0.000	0.593
TRINITY_DN37557_c0_g2	0.000	0.000	1.210	0.461	1.296	0.000	0.000	1.102	0.626	0.000
TRINITY_DN37557_c0_g3	0.000	0.000	0.000	0.000	0.000	0.000	0.000	0.000	0.000	0.000
TRINITY_DN37557_c1_g2	0.000	0.000	0.000	0.000	0.000	0.000	0.000	0.000	0.000	0.000
TRINITY_DN37557_c2_g1	0.000	0.000	0.000	0.000	0.000	0.000	0.000	0.000	0.000	0.000
TRINITY_DN37557_c3_g1	0.000	0.000	0.000	0.000	0.000	0.000	0.000	0.000	0.473	0.000
TRINITY_DN37557_c4_g1	0.000	0.000	0.000	0.000	0.000	0.000	0.000	0.000	0.000	0.000
TRINITY_DN375581_c0_g1	2.170	0.000	0.000	0.296	0.000	0.000	0.000	0.000	0.000	0.000
TRINITY_DN375582_c0_g1	0.000	0.000	0.000	0.000	0.000	0.000	0.000	0.000	0.000	0.000
TRINITY_DN375582_c1_g1	0.000	0.000	0.000	0.000	0.000	0.000	0.000	0.000	0.000	0.000
TRINITY_DN375582_c2_g1	0.000	0.000	2.853	0.000	0.000	0.000	0.000	0.000	0.937	0.000
TRINITY_DN375582_c3_g1	0.000	0.000	0.000	0.000	0.000	0.000	0.000	0.000	0.000	0.000
TRINITY_DN375582_c4_g1	0.000	0.000	0.000	0.000	0.000	0.000	0.000	0.000	0.000	0.000
TRINITY_DN375584_c0_g1	0.000	0.000	0.000	0.620	0.955	1.770	0.000	0.000	0.375	0.000
TRINITY_DN375585_c0_g1	0.000	0.000	0.000	0.000	0.000	0.000	0.000	0.535	0.000	0.000
TRINITY_DN375585_c0_g2	0.000	0.000	0.000	0.315	0.679	0.366	0.000	0.000	0.108	0.000
TRINITY_DN375585_c1_g1	0.000	0.459	0.447	0.102	0.000	0.000	0.000	0.000	0.215	0.000
TRINITY_DN375589_c0_g1	0.000	0.000	0.000	0.520	0.000	0.000	0.000	0.653	0.149	0.000
TRINITY_DN37558_c0_g1	0.000	0.837	0.000	0.000	0.000	0.000	0.000	0.000	0.000	0.000
TRINITY_DN37558_c0_g2	0.000	0.000	0.000	0.000	0.000	0.000	0.000	0.000	0.000	0.000
TRINITY_DN37558_c1_g1	0.000	0.000	0.000	0.000	0.003	0.000	0.000	1.383	0.000	0.000
TRINITY_DN37558_c1_g2	0.000	0.000	0.000	1.609	0.866	0.000	0.000	0.000	0.503	0.000
TRINITY_DN37558_c3_g2	0.000	0.000	0.000	0.000	0.000	0.000	0.000	0.000	0.000	0.000
TRINITY_DN375590_c0_g2	0.000	0.000	0.263	0.000	0.000	0.000	0.000	0.000	0.000	0.000
TRINITY_DN375591_c0_g1	0.000	1.745	0.000	0.000	0.000	0.000	0.000	0.000	1.026	0.000
TRINITY_DN375591_c0_g2	0.000	0.000	0.000	0.000	0.282	0.000	0.000	0.000	0.000	0.000
TRINITY_DN375592_c0_g2	0.000	0.000	0.000	0.000	0.000	0.000	0.000	1.454	0.419	0.000
TRINITY_DN375592_c0_g3	0.000	0.000	2.294	0.000	0.845	0.000	0.000	0.776	0.000	0.000
TRINITY_DN375593_c0_g1	0.000	0.330	0.000	0.000	0.240	0.654	0.000	0.000	0.071	0.000
TRINITY_DN375593_c1_g1	0.000	0.000	0.932	0.175	0.132	0.353	0.000	0.000	0.213	0.000
TRINITY_DN375594_c0_g1	0.000	0.000	0.352	0.048	0.149	0.000	0.239	0.000	0.089	0.000
TRINITY_DN375595_c0_g1	0.000	1.087	0.000	0.193	0.197	0.000	0.000	0.000	0.000	0.000
TRINITY_DN375596_c0_g1	0.000	0.000	0.000	0.000	0.000	0.000	0.000	0.000	0.000	0.000
TRINITY_DN375596_c1_g1	0.000	0.000	0.999	0.000	0.000	0.000	0.000	0.000	0.000	0.000
TRINITY_DN375596_c2_g1	0.000	0.000	0.000	0.332	0.000	0.000	0.000	0.000	0.000	6.808
TRINITY_DN375597_c0_g1	0.000	0.000	0.000	0.000	0.000	0.000	0.000	0.000	0.000	0.000
TRINITY_DN375598_c1_g2	0.000	0.000	0.000	0.000	0.530	0.000	0.000	0.000	0.000	0.000
TRINITY_DN375598_c1_g3	0.000	0.000	0.000	0.000	0.000	0.000	0.000	0.000	0.000	0.000
TRINITY_DN375598_c2_g1	0.000	0.000	0.000	0.000	0.000	0.000	0.000	0.000	0.000	0.000
TRINITY_DN375598_c3_g1	0.000	0.000	0.000	0.000	0.000	0.000	0.000	0.000	0.000	0.000
TRINITY_DN375598_c4_g1	0.000	0.000	0.000	0.000	0.000	0.000	0.000	0.000	0.000	0.000
TRINITY_DN375599_c0_g1	0.000	0.000	0.000	0.000	0.000	0.000	0.000	0.000	0.000	0.000
TRINITY_DN37559_c0_g1	0.000	0.000	0.483	0.265	0.340	0.183	0.000	0.000	0.243	0.000
TRINITY_DN37559_c0_g2	0.000	0.000	0.000	0.000	0.000	0.451	0.000	0.000	0.000	1.516
TRINITY_DN37559_c0_g3	10.715	14.879	7.065	11.464	13.400	9.384	12.312	14.127	16.853	15.190
TRINITY_DN37559_c10_g1	0.000	0.000	0.000	0.692	0.000	0.000	0.000	0.000	0.000	0.000
TRINITY_DN37559_c1_g1	0.000	0.000	0.000	1.664	0.912	0.000	6.608	0.000	2.451	0.000
TRINITY_DN37559_c1_g3	0.000	0.000	0.000	0.000	0.000	0.000	0.000	0.000	0.000	0.000
TRINITY_DN37559_c2_g1	0.000	0.000	0.000	0.000	0.936	0.000	4.336	0.000	0.546	0.000
TRINITY_DN37559_c3_g1	0.000	0.000	1.184	0.000	0.000	2.287	3.880	0.000	0.000	0.000
TRINITY_DN37559_c7_g1	0.000	0.000	0.000	0.000	0.000	0.000	0.000	0.000	0.000	0.000
TRINITY_DN37559_c8_g1	0.000	0.000	0.000	0.000	0.000	0.000	0.000	2.823	2.684	0.000
TRINITY_DN37559_c9_g1	0.000	0.000	0.000	0.000	0.407	0.000	0.000	0.000	0.000	0.000
TRINITY_DN3755_c0_g1	0.000	3.630	2.080	0.695	2.746	8.843	4.557	4.976	0.842	0.000
TRINITY_DN3755_c15_g1	0.000	0.000	0.000	0.000	0.000	1.438	0.000	0.000	0.000	0.000
TRINITY_DN3755_c1_g1	0.000	4.013	2.884	3.435	1.167	0.597	1.739	4.801	2.155	0.000
TRINITY_DN3755_c20_g1	0.000	1.165	0.000	0.000	0.422	1.172	0.000	0.000	0.000	0.000
TRINITY_DN3755_c2_g1	0.000	0.000	0.000	0.000	0.000	0.000	0.000	0.000	2.119	0.000
TRINITY_DN3755_c3_g1	0.000	0.000	2.933	0.000	0.000	2.068	1.200	2.323	0.000	2.474
TRINITY_DN3755_c7_g1	0.000	0.000	3.360	0.603	2.794	1.734	0.000	0.000	0.000	0.000
TRINITY_DN375600_c0_g1	0.000	0.378	0.000	0.000	0.000	0.000	0.000	0.000	0.041	0.000
TRINITY_DN375601_c0_g1	2.391	1.822	1.582	0.889	1.771	1.204	4.272	0.415	0.984	0.000
TRINITY_DN375601_c1_g1	0.000	0.000	0.000	0.571	0.000	0.000	0.000	0.000	0.000	0.000
TRINITY_DN375603_c0_g1	0.000	0.000	0.000	0.000	0.000	0.000	0.000	0.000	0.314	0.000
TRINITY_DN375603_c1_g1	0.000	0.000	0.000	0.000	0.000	0.000	0.000	0.000	0.536	0.000
TRINITY_DN375604_c2_g1	0.000	0.000	0.000	0.000	0.000	0.000	0.000	0.000	0.562	0.000
TRINITY_DN375604_c4_g1	0.000	0.000	2.939	0.000	0.000	1.507	0.000	0.000	0.000	0.000
TRINITY_DN375605_c0_g1	0.000	0.000	0.000	0.000	1.507	0.000	0.000	0.000	0.881	0.000
TRINITY_DN375606_c0_g1	0.000	0.000	0.000	0.000	0.000	4.522	0.000	0.000	0.000	0.000
TRINITY_DN375606_c1_g1	0.000	0.000	0.000	0.501	0.000	0.000	2.483	0.000	0.613	0.000
TRINITY_DN375607_c0_g1	0.000	0.000	0.643	0.175	0.000	0.754	0.000	0.000	0.230	0.000
TRINITY_DN375608_c0_g1	0.000	0.000	0.000	0.000	0.000	0.000	0.000	0.000	0.000	0.000
TRINITY_DN375608_c0_g2	0.000	0.000	0.000	0.000	0.936	0.000	0.000	0.000	0.000	0.000
TRINITY_DN375608_c4_g1	0.000	0.000	0.000	0.000	0.000	0.000	0.000	0.000	0.000	0.000
TRINITY_DN37560_c0_g1	0.000	0.000	0.854	0.231	0.236	0.653	0.000	0.000	0.000	0.000
TRINITY_DN375612_c0_g1	0.000	0.000	0.000	0.000	0.801	0.000	0.000	0.000	0.465	0.000
TRINITY_DN375612_c0_g2	0.000	2.698	0.000	0.469	0.000	1.353	0.000	0.000	0.000	0.000
TRINITY_DN375612_c1_g1	0.000	0.426	0.000	0.000	0.000	0.000	0.000	0.000	0.000	0.000
TRINITY_DN375612_c2_g1	4.270	0.000	0.363	0.000	0.603	0.000	0.000	0.000	0.000	0.000
TRINITY_DN375613_c1_g1	0.000	1.723	0.000	0.000	0.311	0.000	0.000	0.000	0.000	0.000
TRINITY_DN375615_c1_g1	0.000	0.000	0.000	0.579	0.000	0.000	0.000	0.000	0.176	0.000
TRINITY_DN375615_c2_g1	0.000	0.000	0.000	0.000	0.000	0.000	0.000	0.000	0.000	0.000
TRINITY_DN375616_c0_g1	0.000	0.000	0.000	0.409	0.424	0.000	0.000	0.000	0.000	0.000
TRINITY_DN375616_c0_g2	0.000	0.000	1.304	0.000	0.000	0.000	0.000	0.000	0.000	0.000
TRINITY_DN375617_c0_g2	0.000	0.000	0.000	0.364	0.000	0.253	0.000	0.000	0.570	0.934
TRINITY_DN375617_c0_g3	0.000	0.000	0.467	0.251	0.000	0.000	0.000	0.000	0.000	0.000
TRINITY_DN375617_c1_g2	0.000	0.000	0.000	0.000	0.000	0.000	0.000	0.000	0.000	0.000
TRINITY_DN375617_c2_g1	0.000	0.000	0.000	0.000	0.000	0.000	0.000	0.000	0.000	0.000
TRINITY_DN375617_c2_g2	6.029	0.000	0.000	0.000	0.000	0.000	0.000	0.000	0.167	0.000
TRINITY_DN375617_c3_g1	0.000	0.346	0.360	0.695	0.164	0.000	0.000	0.000	0.000	0.000
TRINITY_DN375617_c4_g1	0.000	0.000	0.000	0.000	0.000	0.000	0.000	0.000	0.000	0.000
TRINITY_DN375619_c0_g1	0.000	0.000	0.000	0.000	0.000	0.000	0.000	0.000	0.000	0.000
TRINITY_DN375619_c1_g1	0.000	0.000	0.000	0.000	0.000	3.553	0.000	0.000	0.250	0.000
TRINITY_DN37561_c1_g1	0.000	0.000	0.000	0.000	0.000	0.000	0.000	0.000	0.305	0.000
TRINITY_DN37561_c2_g1	0.000	0.000	0.171	0.141	0.000	0.000	0.232	0.000	0.144	0.000
TRINITY_DN37561_c3_g1	0.000	0.574	0.496	0.152	0.350	0.377	1.346	0.792	1.330	0.703
TRINITY_DN37561_c4_g1	0.000	0.000	0.000	0.000	0.000	0.000	0.000	0.000	0.000	0.000
TRINITY_DN37561_c4_g2	0.000	0.000	0.000	0.000	0.000	0.000	0.000	0.000	1.358	0.000
TRINITY_DN37561_c5_g1	0.000	0.000	0.000	0.000	0.000	0.000	0.000	0.000	0.000	0.000
TRINITY_DN375620_c0_g1	19.208	0.000	1.529	0.000	0.000	0.000	0.000	0.000	0.000	0.000
TRINITY_DN375622_c0_g2	0.000	1.971	0.000	0.346	2.522	0.995	0.000	0.000	0.246	0.000
TRINITY_DN375624_c0_g1	0.000	0.000	0.000	0.167	0.444	0.000	0.000	0.000	0.202	0.000
TRINITY_DN375624_c0_g3	0.000	0.000	0.000	0.000	0.288	0.000	0.580	0.000	0.000	1.198
TRINITY_DN375624_c0_g4	0.000	0.869	0.000	0.000	0.000	0.000	0.000	0.000	0.000	0.000
TRINITY_DN375624_c1_g1	0.000	0.000	0.000	0.000	0.000	0.000	0.000	0.000	0.088	0.000
TRINITY_DN375624_c2_g1	0.000	0.000	0.000	0.000	0.000	0.000	0.000	0.000	0.324	0.000
TRINITY_DN375624_c3_g1	0.000	2.415	0.000	0.000	0.000	0.000	0.000	0.000	0.000	0.000
TRINITY_DN375624_c3_g2	0.000	0.000	2.263	0.000	0.000	0.000	0.000	0.000	0.000	0.000
TRINITY_DN375624_c6_g1	0.000	0.000	0.000	0.000	0.000	0.000	0.000	0.000	0.000	0.000
TRINITY_DN375624_c7_g1	0.000	0.000	0.000	0.000	0.000	0.000	0.000	0.000	0.000	0.000
TRINITY_DN375628_c0_g1	0.000	0.000	0.000	0.000	0.000	0.391	0.000	0.531	0.000	0.000
TRINITY_DN37562_c0_g1	0.000	2.334	6.067	0.000	0.000	0.000	0.000	0.000	0.000	0.000
TRINITY_DN37562_c0_g2	0.000	0.000	1.432	0.000	0.000	0.000	0.000	3.075	0.472	0.000
TRINITY_DN375630_c0_g1	0.000	0.000	0.000	0.000	0.000	0.000	0.000	0.000	0.000	0.000
TRINITY_DN375631_c0_g1	0.000	0.000	0.000	0.000	0.380	0.000	0.000	0.000	0.391	0.000
TRINITY_DN375631_c0_g3	0.000	0.000	0.687	0.000	1.136	0.000	0.000	0.000	0.222	0.000
TRINITY_DN375631_c1_g1	0.000	0.000	0.000	0.000	0.000	0.000	0.000	0.000	0.000	0.000
TRINITY_DN375633_c0_g1	0.000	0.000	0.000	0.000	0.000	0.000	0.000	0.000	0.000	0.000
TRINITY_DN375633_c1_g2	0.000	0.000	0.000	0.000	0.000	0.000	0.000	0.000	0.000	0.000
TRINITY_DN375633_c1_g3	0.000	0.000	0.000	0.000	0.000	0.000	0.000	0.000	0.000	0.000
TRINITY_DN375634_c0_g1	0.000	0.000	0.000	0.510	0.735	0.000	0.000	0.000	0.217	0.000
TRINITY_DN375634_c3_g1	0.000	0.000	0.000	0.000	0.000	0.000	0.000	0.000	0.000	0.000
TRINITY_DN375635_c0_g1	0.000	0.000	0.000	0.398	0.000	0.000	0.000	0.000	0.242	0.000
TRINITY_DN375635_c1_g1	0.000	0.000	0.000	0.000	0.139	0.000	0.000	0.000	0.042	0.000
```
